## Supplementary material for "The genetic architecture of protein interaction affinity and specificity": Table S3 (part 14 of 74)

```
caggagcggatcaaggcggagaggaagcgcatgaggaaccgcatcgctgcctccaagtgccgaaaaaggaagctggagagaatcgcccggctggaggaaaaagtgaaaatgttgaaagctcagaactcggagctggcgtccacggccaacatgctcagggaacaggtggcacagcttaaacagaaagtcatgaactaagtga 4  False 36 37 142 101 89 145 24 6 16 5 24 35 91.6666666666667 -0.996874690903521 -1.32287476370489 -1.31589869664981 -1.52816294306189 -1.13008759995791 -1.223068369095 0.201531577624435 0.274037093655609 0.145100607926571 0.249491081724201 0.173556758440768 0.144428850634756 -1.23392912452903 0.0739955017755807 0.0694124835450616 0.0221403838275309 0.029415634596785 0.0312576061635994 0.0335546098961799 0.016252444471105 0.00484153083238117 0.0292125133516817 0.0556815140779538 0.0190528019497525 0.04313494057567 0.0151182426879569 0.0421362197818838 0.0082071860820042 QERIKAERKRMRNRIAASKCRKRKLERIARLEEKVKMLKAQNSELASTANMLREQVAQLKQKVMNAAAAAAAAAAAAAAAAAAAAAAAAAAAAAAAAAAAAAAAAACAAAAAAAAA MAFG AAAAAAAAAAAAAAAAAAAAAAAAAAAAAAAAAAAAAAAAACAAAAAAAAA False 2 1 1 -1.1816393 -1.283633 -1.2905344 -1.2996669 -1.2977089 -1.3085535 -1.2757545 -1.1752294 -1.1971108 -1.1946875 -1.2504518 0.055505227 0.2175805 3 1.8274202 -0.87891126 3.064366 -0.6820803 2.7637663 0.77611977 2.3925374 -0.926108 2.725922 0.8033875 3.0164566 -0.74063814 2.5135798 -0.8181889 1.4576993 -1.0762362 1.8721275 0.8969408 1.8213468 -0.90717435 2cM -0.98124486 5.1368456 0.850578546098 TRUE
caggagcggatcaaggcggagaggaagcgcatgaggaaccgcatcgctgcctccaagtgccgaaaaaggaagctggagagaatcgcccggctggaggaaaaagtgaaaatgttgaaagctcagaactcggagctggcgtccacggccaacatgctcagggaacaggtggcacagcttaaacagaaagtcatgaactaactga 4  False 147 148 193 137 201 166 14 39 11 8 8 7 165.333333333333 -1.55769968691225 -1.18985998834955 -1.50856203281478 -1.4830296700256 -1.68780137949901 -1.74392886909672 0.181003176875837 0.123955242942408 0.163558393142803 0.201734482492012 0.212510580386337 0.238131424729222 -1.44901817135699 0.0711861099472489 0.00779990243955164 0.0198851210181149 0.0445877538399631 0.0141387580568795 0.0119747542540612 0.0183198660592915 0.010126113880665 0.0236207692177433 -0.00554347238588801 0.0233290943936916 -0.0113866831233947 0.0249266587310151 0.0182796908151379 0.00789558333644392 QERIKAERKRMRNRIAASKCRKRKLERIARLEEKVKMLKAQNSELASTANMLREQVAQLKQKVMNAAAAAAAAAAAAAAAAAAAAAAAAAAAAAAAAAAAAAAAAAACAAAAAAAA MAFK AAAAAAAAAAAAAAAAAAAAAAAAAAAAAAAAAAAAAAAAAACAAAAAAAA False 2 1 1 -1.2712889 -1.3556657 -1.3992583 -1.3999945 -1.2357798 -1.1887934 -0.9771826 -1.2597588 -1.3360938 -1.336649 -1.2760465 0.12605283 0.4941271 9 1.317328 -1.5398272 1.5929449 -1.6351812 2.7846866 1.1185429 3.044493 1.0371394 0.812361 2.274884 0.77058434 -2.1074128 0.3076496 3.0035887 0.84667516 2.3112907 1.5692244 1.5739137 2.4082913 1.0153385 2cM -0.98124486 4.336747 1.761711945 TRUE
caggagcggatcaaggcggagaggaagcgcatgaggaaccgcatcgctgcctccaagtgccgaaaaaggaagctggagagaatcgcccggctggaggaaaaagtgaaaatgttgaaagctcagaactcggagctggcgtccacggccaacatgctcagggaacaggtggcacagcttaaacagaaagtcatgaactaagaca 4  False 63 64 155 129 174 121 8 2 5 22 9 10 117.666666666667 -1.47478768955571 -1.77398826537414 -1.66946207882201 -1.19011747912697 -1.61141990195225 -1.54304954371228 0.244233933232737 0.394410962684469 0.231756634354784 0.146797692366098 0.205564372711589 0.213929449445228 -1.45282383508433 0.0864737451223594 0.0169086657758966 0.0268316910392942 -0.022039911008951 0.044987860489028 -0.00604735537385984 0.0259586219829445 0.044422735741303 0.0171883079691851 0.00284157223814183 0.0225665500807083 0.00964057271093446 0.0223932913721856 0.0178575869084639 0.00959120622736579 QERIKAERKRMRNRIAASKCRKRKLERIARLEEKVKMLKAQNSELASTANMLREQVAQLKQKVMNAAAAAAAAAAAAAAAAAAAAAAAAAAAAAAAAAAAAAAAAAAACAAAAAAA NFE2 AAAAAAAAAAAAAAAAAAAAAAAAAAAAAAAAAAAAAAAAAAACAAAAAAA False 2 1 1 -1.3180853 -1.3041028 -1.321337 -1.307352 -1.2655582 -1.2756087 -1.262343 -1.2697278 -1.2828498 -1.2741891 -1.2881153 0.02240223 0.087816745 6 3.4611406 -0.6695577 2.8297174 -0.7830355 3.2444906 0.72398317 2.7152698 -0.8347189 2.0567226 0.9730894 2.4085321 -0.8455619 2.4567327 -0.80694354 2.424427 -0.829398 2.605463 0.8089843 2.9265065 -0.69585305 2cM -0.98124486 5.504224 0.797112533 TRUE
caggagcggatcaaggcggagaggaagcgcatgaggaaccgcatcgctgcctccaagtgccgaaaaaggaagctggagagaatcgcccggctggaggaaaaagtgaaaatgttgaaagctcagaactcggagctggcgtccacggccaacatgctcagggaacaggtggcacagcttaaacagaaagtcatgaactaagcta 4  False 23 72 102 27 71 91 3 8 3 3 6 5 64.3333333333333 -1.46706049651956 -1.42645369742786 -1.6955742939071 -1.30721317099752 -1.46832149067358 -1.66491842866932 0.396858865873781 0.223896695248895 0.296224417896528 0.355724324188388 0.265716774647734 0.285819680329103 -1.50832070616644 0.117850666862074 0.0177575799845106 0.0435991605850397 0.0176010679117835 0.0255384211971559 -0.00897213516460221 0.0331795364033557 0.0307121876986513 0.0416511944958361 0.0185507022882234 0.0291699910022119 -0.00311618171031719 0.0299184773209695 0.0117021702005495 0.0130713669022584 QERIKAERKRMRNRIAASKCRKRKLERIARLEEKVKMLKAQNSELASTANMLREQVAQLKQKVMNAAAAAAAAAAAAAAAAAAAAAAAAAAAAAAAAAAAAAAAAAAAACAAAAAA NFE2L1 AAAAAAAAAAAAAAAAAAAAAAAAAAAAAAAAAAAAAAAAAAAACAAAAAA False 2 1 1 -1.2808257 -1.3298819 -1.3569149 -1.3662528 -1.3211957 -1.2882092 -1.2923857 -1.3098762 -1.2968249 -1.2984928 -1.314086 0.029176315 0.11437116 2 1.9534664 -1.0659208 1.9575622 -1.2232285 2.289906 1.1517968 2.0348923 -1.3508756 2.0727496 1.1328844 1.6788511 -1.2559414 1.9211926 -1.1216257 2.1666489 -1.0403564 2.3004198 0.95331275 2.9895663 -0.7291968 2cM -0.98124486 4.927849 1.1025139082 TRUE
caggagcggatcaaggcggagaggaagcgcatgaggaaccgcatcgctgcctccaagtgccgaaaaaggaagctggagagaatcgcccggctggaggaaaaagtgaaaatgttgaaagctcagaactcggagctggcgtccacggccaacatgctcagggaacaggtggcacagcttaaacagaaagtcatgaactaatata 3  False 148 134 128 72 152 128 7 9 4 9 12 8 127 -1.75942353469016 -1.56436783891267 -1.67843684380703 -1.27502333057301 -1.48815880554223 -1.62645665109141 0.240785109534711 0.199279162616795 0.257949550023281 0.211822892138948 0.18816387496117 0.230793992268704 -1.54577574969202 0.0888184770023361 -0.014361604306018 0.0264528011336632 0.00187011024683126 0.0227304614079575 -0.00705260181386175 0.0288924408932968 0.0344812448396556 0.024802005033756 0.016372991464383 0.0206563494037409 0.000909845534775633 0.0241586052281514 0.00754785670111138 0.00985127137172741 QERIKAERKRMRNRIAASKCRKRKLERIARLEEKVKMLKAQNSELASTANMLREQVAQLKQKVMNAAAAAAAAAAAAAAAAAAAAAAAAAAAAAAAAAAAAAAAAAAAAACAAAAA NFE2L2 AAAAAAAAAAAAAAAAAAAAAAAAAAAAAAAAAAAAAAAAAAAAACAAAAA False 2 1 1 -1.2495958 -1.2839931 -1.3325175 -1.2838275 -1.2882144 -1.2704176 -1.2448177 -1.2561718 -1.2511209 -1.2357211 -1.2696397 0.028672963 0.11239802 4 2.6624117 -0.7188084 2.5237257 -0.82903224 3.1409922 0.77437353 2.3289697 -0.9090946 2.7257004 0.7819358 2.834755 -0.7083632 2.1719632 -0.8708425 2.1131706 -0.91712505 2.6436672 0.7311626 2.6656203 -0.68921506 2cM -0.98124486 5.372421 0.7929952919 TRUE
caggagcggatcaaggcggagaggaagcgcatgaggaaccgcatcgctgcctccaagtgccgaaaaaggaagctggagagaatcgcccggctggaggaaaaagtgaaaatgttgaaagctcagaactcggagctggcgtccacggccaacatgctcagggaacaggtggcacagcttaaacagaaagtcatgaactaagata 4  False 75 119 78 185 92 146 20 16 3 11 5 10 115.833333333333 -1.26095612667569 -1.37421033296506 -1.61974106730433 -1.47808876567838 -1.59699666132865 -1.59912017259466 0.175803476956982 0.165041383803909 0.29928362670913 0.173438098422124 0.274918591006357 0.209559712852866 -1.44511885180758 0.0817920764693312 0.0404003335949568 0.0193138787674044 0.0235601243637982 0.018825183506439 -0.000478198977581362 0.0335221925924841 0.0107046365004518 0.0203075906795234 0.00442493407056962 0.0301801526705555 0.00377132033244715 0.0219358845729523 0.0187121825256791 0.00907194053029381 QERIKAERKRMRNRIAASKCRKRKLERIARLEEKVKMLKAQNSELASTANMLREQVAQLKQKVMNAAAAAAAAAAAAAAAAAAAAAAAAAAAAAAAAAAAAAAAAAAAAAACAAAA NFE2L3 AAAAAAAAAAAAAAAAAAAAAAAAAAAAAAAAAAAAAAAAAAAAAACAAAA False 2 1 1 -1.1879233 -1.3075688 -1.3563708 -1.3053327 -1.3392799 -1.2387705 -1.2350787 -1.2649652 -1.2213097 -1.2575419 -1.271414 0.05414189 0.21223621 1 0.94352365 -1.7296681 2.0147226 -1.1109936 2.0313053 1.2959714 1.5625794 -1.4418161 1.6501412 1.5064297 1.1989422 -1.5399026 1.4327087 -1.2866514 1.6913075 -1.1735227 1.2824993 1.3935509 1.5478063 -1.2576071 2cM -0.98124486 4.3268766 1.373611335 TRUE
caggagcggatcaaggcggagaggaagcgcatgaggaaccgcatcgctgcctccaagtgccgaaaaaggaagctggagagaatcgcccggctggaggaaaaagtgaaaatgttgaaagctcagaactcggagctggcgtccacggccaacatgctcagggaacaggtggcacagcttaaacagaaagtcatgaactaaagaa 2  False 133 108 187 168 138 75 22 50 72 241 12 2 134.833333333333 -1.39858963724461 -1.03546604433361 -0.968541027145668 -0.608101764381489 -1.45999246583041 -1.88073883553863 0.155581635232054 0.127935552543328 0.0914289470477241 0.0962209745423287 0.190743540665067 0.426440315548696 -0.972530990178798 0.0524841695774008 0.0252798309548935 0.0170922947220304 0.062198454025538 0.0145927657543597 0.0724614850354305 0.0102407833170258 0.112570028704207 0.0112663606414471 0.0194650502064333 0.0209395412551817 -0.0257074110507427 0.0446380910327805 0.071129105546854 0.00582126393828094 QERIKAERKRMRNRIAASKCRKRKLERIARLEEKVKMLKAQNSELASTANMLREQVAQLKQKVMNAAAAAAAAAAAAAAAAAAAAAAAAAAAAAAAAAAAAAAAAAAAAAAACAAA NFIL3 AAAAAAAAAAAAAAAAAAAAAAAAAAAAAAAAAAAAAAAAAAAAAAACAAA False 2 1 1 -1.0205775 -1.2815849 -1.2896996 -1.3114873 -1.2786311 -1.2536134 -1.2541126 -1.2194831 -1.1942326 -1.2325176 -1.2335941 0.08265998 0.32402715 8 0.71633863 -1.4708381 2.2186134 -0.9367253 1.7608252 1.2152969 2.4064462 -0.953555 1.9356403 1.0718675 1.8219104 -1.0536802 1.8995185 -1.0207493 1.6740952 -1.0505561 1.5113478 1.1028965 2.1129766 -0.8622173 2cM -0.98124486 4.5970945 1.0738381861 TRUE
caggagcggatcaaggcggagaggaagcgcatgaggaaccgcatcgctgcctccaagtgccgaaaaaggaagctggagagaatcgcccggctggaggaaaaagtgaaaatgttgaaagctcagaactcggagctggcgtccacggccaacatgctcagggaacaggtggcacagcttaaacagaaagtcatgaactaattta 3  False 83 46 105 82 78 102 49 68 186 112 7 17 82.6666666666667 -1.03190775523735 -0.717393376227246 -0.537104599432639 -0.621507929862041 -1.45079624456356 -1.3336397944027 0.138988983474734 0.166372757312252 0.0940079882615052 0.132839721232967 0.248671985384149 0.185613657867005 -0.784058850536513 0.0574567954250753 0.0655637294185439 0.0152694157322761 0.0984789081000093 0.0189770445126454 0.120785862751107 0.0105296568421931 0.111000322142398 0.0155539913624708 0.0204745976539509 0.0272988394721193 0.031560759691392 0.0194293059419909 0.0920334292449221 0.00637280105430489 QERIKAERKRMRNRIAASKCRKRKLERIARLEEKVKMLKAQNSELASTANMLREQVAQLKQKVMNAAAAAAAAAAAAAAAAAAAAAAAAAAAAAAAAAAAAAAAAAAAAAAAACAA NRL AAAAAAAAAAAAAAAAAAAAAAAAAAAAAAAAAAAAAAAAAAAAAAAACAA False 2 1 1 -0.94954723 -1.0448503 -1.0130366 -1.1145291 -1.0514903 -1.0642356 -0.978927 -1.0168021 -0.9657283 -0.94832915 -1.0147475 0.05478977 0.2147759 4 1.0254989 -0.83161306 1.3023288 -0.8570775 1.101975 -0.93133974 1.82212 -0.7453526 1.3401425 -0.8535969 1.5766602 -0.74748534 1.0228007 -0.9082538 1.2825899 -0.8016447 1.0233338 -0.87942934 1.094028 -0.76843095 2cM -0.98124486 4.050471 0.832422374 TRUE
caggagcggatcaaggcggagaggaagcgcatgaggaaccgcatcgctgcctccaagtgccgaaaaaggaagctggagagaatcgcccggctggaggaaaaagtgaaaatgttgaaagctcagaactcggagctggcgtccacggccaacatgctcagggaacaggtggcacagcttaaacagaaagtcatgaactaatgta 2  False 65 92 115 108 66 91 3 3 13 7 4 4 89.5 -1.76647678412518 -1.76232819036173 -1.31497840928462 -1.45451971010364 -1.56522642551035 -1.73153572529414 0.364533212954634 0.323456077230094 0.159736280750975 0.217657805792603 0.310444627953889 0.31284985958928 -1.49330239930141 0.101027450392936 -0.0151364786535697 0.0400478443519121 -0.0207099230583637 0.0368945040921621 0.0336576895421846 0.0178917584841535 0.0134642996752053 0.0254852057791908 0.0079126231492386 0.034080147992558 -0.0100894176888862 0.0327478899221108 0.0133679206329444 0.0112054255308652 QERIKAERKRMRNRIAASKCRKRKLERIARLEEKVKMLKAQNSELASTANMLREQVAQLKQKVMNAAAAAAAAAAAAAAAAAAAAAAAAAAAAAAAAAAAAAAAAAAAAAAAAACA TEF AAAAAAAAAAAAAAAAAAAAAAAAAAAAAAAAAAAAAAAAAAAAAAAAACA False 2 1 1 -1.1846988 -1.3042927 -1.299628 -1.318316 -1.2838724 -1.2498525 -1.2657918 -1.288026 -1.2044606 -1.2542735 -1.2653213 0.043370962 0.17001417 9 1.5517406 -1.0431294 2.5985687 0.85316026 2.5102878 0.87711656 3.0784519 0.7610004 2.404994 0.87542 1.9232497 0.98828524 2.0684 -0.9674684 2.5465999 0.8308949 1.662046 1.0295444 2.4035964 0.8027884 2cM -0.98124486 5.0661163 0.9028807825 TRUE
caggagcggatcaaggcggagaggaagcgcatgaggaaccgcatcgctgcctccaagtgccgaaaaaggaagctggagagaatcgcccggctggaggaaaaagtgaaaatgttgaaagctcagaactcggagctggcgtccacggccaacatgctcagggaacaggtggcacagcttaaacagaaagtcatgaactaaagga 3  False 122 123 175 127 184 137 755 824 557 541 825 429 144.666666666667 -0.354702779585683 -0.303391246998061 -0.371455321807346 -0.310644684897974 -0.310683444885254 -0.45795140585861 0.0958965288493908 0.100094180267945 0.0753462089241661 0.104439880928051 0.0993695051252704 0.113550803925559 -0.350642854635262 0.0390669970784924 0.139961887104696 0.0105352520011037 0.145701403907823 0.0114170838128056 0.139339924823997 0.0084393862585881 0.147398804329823 0.012228699298484 0.145634479457471 0.0109086359874762 0.12322436788914 0.0118860504920899 0.140105618012113 0.00433310278320341 QERIKAERKRMRNRIAASKCRKRKLERIARLEEKVKMLKAQNSELASTANMLREQVAQLKQKVMNAAAAAAAAAAAAAAAAAAAAAAAAAAAAAAAAAAAAAAAAAAAAAAAAAAC XBP1 AAAAAAAAAAAAAAAAAAAAAAAAAAAAAAAAAAAAAAAAAAAAAAAAAAC False 2 1 1 0.11919618 -0.048455477 -0.049418807 -0.0843482 -0.03695023 -0.016955853 0.05744481 0.019069195 0.082523465 0.10514915 0.0147254225 0.07236247 0.2836609 7 -1.1832097 -1.9087291 -0.82152665 -1.820936 -0.7794281 -1.9104407 -0.7340951 -1.8503463 -0.8124341 1.8861272 -0.93107855 -1.6982586 -1.0522196 -1.856343 -1.0137633 -1.7807348 -1.094417 1.8774891 -1.2658833 -1.7586281 2cM -0.98124486 1.8225176 1.834803289 TRUE
caggagcggatcaaggcggagaggaagcgcatgaggaaccgcatcgctgcctccaagtgccgaaaaaggaagctggagagaatcgcccggctggaggaaaaagtgaaaaacttgaaagctcagaactcggagctggcgtccacggccaacatgctcagggaacaggtggcacagcttaaacagaaagtcatgaactaacata 5  False 206 147 194 198 130 165 16 18 9 14 4 9 173.333333333333 -1.61646861458049 -1.3998337054254 -1.56674878524384 -1.43073969522455 -1.76282567436501 -1.66709756311308 0.167027765047773 0.153884932168994 0.177723687335568 0.157651577703213 0.292321419825222 0.21559206855122 -1.53243824645 0.0738847485873419 0.0013435116791323 0.0183497736265623 0.02063743505096 0.017552640557105 0.00545736624087079 0.0199064938520661 0.0162486637388734 0.0184591721144558 -0.0137795275204946 0.0320906092487384 -0.00334428491286753 0.022567327785489 0.00902718136747607 0.00819490192954574 QERIKAERKRMRNRIAASKCRKRKLERIARLEEKVKNLKAQNSELASTANMLREQVAQLKQKVMNCAAAAAAAAAAAAAAAAAAAAAAAAAAAAAAAAAAAAAAAAAAAAAAAAAA ATF1 CAAAAAAAAAAAAAAAAAAAAAAAAAAAAAAAAAAAAAAAAAAAAAAAAAA False 2 1 1 -1.4638178 -1.4706008 -1.4686915 -1.4621109 -1.4587646 -1.4745458 -1.4656982 -1.464999 -1.4666123 -1.4680262 -1.4663867 0.0044442206 0.017421344 7 1.0174903 -4.8720045 1.9890056 -2.91013 1.0900332 5.4176702 1.0796082 -4.8732057 1.0645218 -4.474987 1.0863936 -5.486509 1.1490301 -4.648676 1.112133 -4.6186824 1.6376259 -3.4299583 1.5799749 -3.374235 2cN -0.11635723 3.2070172 4.410605744 TRUE
caggagcggatcaaggcggagaggaagcgcatgaggaaccgcatcgctgcctccaagtgccgaaaaaggaagctggagagaatcgcccggctggaggaaaaagtgaaaaacttgaaagctcagaactcggagctggcgtccacggccaacatgctcagggaacaggtggcacagcttaaacagaaagtcatgaactaagtca 5  False 145 203 381 201 285 301 29 12 29 22 131 47 252.666666666667 -1.34386812403224 -1.59934950596102 -1.42678475675477 -1.31132298927475 -0.974635479269485 -1.3531055619653 0.140645365634179 0.171573518847433 0.107978681091103 0.135440860025818 0.0944406741759484 0.117578920370352 -1.27859423650092 0.0494312407287041 0.0312915702586119 0.0154513869012982 -0.00212001808564047 0.019570261123028 0.021134472170861 0.012094487704589 0.030230975622986 0.0158585545604441 0.0727468159120882 0.0103675562809588 0.0295231598848057 0.0123076978410792 0.0371822039764547 0.00548264936637948 QERIKAERKRMRNRIAASKCRKRKLERIARLEEKVKNLKAQNSELASTANMLREQVAQLKQKVMNACAAAAAAAAAAAAAAAAAAAAAAAAAAAAAAAAAAAAAAAAAAAAAAAAA ATF2 ACAAAAAAAAAAAAAAAAAAAAAAAAAAAAAAAAAAAAAAAAAAAAAAAAA False 2 1 1 -1.3051691 -1.3278041 -1.2942727 -1.3211384 -1.3093456 -1.3209354 -1.3179595 -1.3062589 -1.3046913 -1.3127037 -1.3120279 0.010019237 0.03927541 9 1.8890718 -1.180891 2.3280737 -1.0219271 1.9138261 1.1328377 2.1364324 -1.1061058 2.0747411 1.0920987 2.2094474 -1.0487823 2.0885296 -1.1121647 1.7415159 -1.2805731 1.7574348 1.2766776 2.016776 -1.1266428 2cN -0.11635723 3.9420204 1.1378701076 TRUE
caggagcggatcaaggcggagaggaagcgcatgaggaaccgcatcgctgcctccaagtgccgaaaaaggaagctggagagaatcgcccggctggaggaaaaagtgaaaaacttgaaagctcagaactcggagctggcgtccacggccaacatgctcagggaacaggtggcacagcttaaacagaaagtcatgaactaacaaa 4  False 159 121 113 74 121 178 2778 2112 1191 814 1561 3265 127.666666666667 -0.0555768425234703 -0.0410333674137457 -0.0329779040695875 -0.0513771850847966 -0.00261768069768031 0.0697944855107648 0.0847587493118133 0.099758912029722 0.0856798990393552 0.131393260660375 0.117696063225084 0.100199470537253 -0.0207471464198738 0.0406350623468038 0.172824047652405 0.00931164864893854 0.175626839054459 0.0113788419733169 0.177252139769987 0.00959684333046824 0.177756022902959 0.0153846275980528 0.179453479335647 0.0129204981876772 0.178466727211595 0.0104884855493161 0.176695889042234 0.00450702421270855 QERIKAERKRMRNRIAASKCRKRKLERIARLEEKVKNLKAQNSELASTANMLREQVAQLKQKVMNAACAAAAAAAAAAAAAAAAAAAAAAAAAAAAAAAAAAAAAAAAAAAAAAAA ATF3 AACAAAAAAAAAAAAAAAAAAAAAAAAAAAAAAAAAAAAAAAAAAAAAAAA False 2 1 1 -0.042023778 -0.056936264 -0.036802173 -0.038881302 -0.040876627 -0.058816552 -0.03907311 -0.032752037 -0.041493297 -0.04227352 -0.042992868 0.008356367 0.032756962 4 -1.9303204 0.76433825 -1.9694042 0.74327826 -2.0176015 -0.7622614 -2.084988 0.732386 -1.9840974 0.7646018 -2.0524287 -0.6927732 -1.9121606 0.79516053 -2.1468725 0.7352906 -1.9460622 0.76453894 -2.1704288 0.69381607 2cN -0.11635723 -0.09500112 0.744844505 TRUE
caggagcggatcaaggcggagaggaagcgcatgaggaaccgcatcgctgcctccaagtgccgaaaaaggaagctggagagaatcgcccggctggaggaaaaagtgaaaaacttgaaagctcagaactcggagctggcgtccacggccaacatgctcagggaacaggtggcacagcttaaacagaaagtcatgaactaattaa 3  False 116 128 196 165 142 213 466 427 636 634 559 680 160 -0.47923740333066 -0.494412300413744 -0.365998260594817 -0.338829531375879 -0.348614428893309 -0.452182226221168 0.0992875304715015 0.100028065215101 0.0724828266057422 0.0935274485389559 0.111337337378605 0.0959666407273761 -0.407952924534854 0.0379240452871482 0.12628043627683 0.0109077895376937 0.123912890619447 0.0114095425042341 0.139951159922178 0.00811866422444418 0.144098685550584 0.0109509799721548 0.141470472635971 0.0122224467531254 0.123828262869166 0.010045409612332 0.1337490909699 0.00420633267138267 QERIKAERKRMRNRIAASKCRKRKLERIARLEEKVKNLKAQNSELASTANMLREQVAQLKQKVMNAAACAAAAAAAAAAAAAAAAAAAAAAAAAAAAAAAAAAAAAAAAAAAAAAA ATF4 AAACAAAAAAAAAAAAAAAAAAAAAAAAAAAAAAAAAAAAAAAAAAAAAAA False 2 1 1 -0.35399103 -0.36659443 -0.32407105 -0.39557064 -0.37038684 -0.3961166 -0.35993874 -0.34847617 -0.3791144 -0.37911832 -0.36733785 0.022043608 0.08641095 3 -0.5390674 -1.0418731 -0.50840175 -1.0882503 -0.5602317 -1.17256 -0.54233027 0.8789332 -0.605229 0.88987327 -0.5311521 -0.8762594 -0.54185283 1.0387791 -0.5897006 1.0314865 -0.5141432 0.97990066 -0.60294306 -0.8558752 2cN -0.11635723 1.3729302 0.9853790727 TRUE
caggagcggatcaaggcggagaggaagcgcatgaggaaccgcatcgctgcctccaagtgccgaaaaaggaagctggagagaatcgcccggctggaggaaaaagtgaaaaacttgaaagctcagaactcggagctggcgtccacggccaacatgctcagggaacaggtggcacagcttaaacagaaagtcatgaactaagcga 5  False 263 146 223 258 298 326 21 38 13 25 16 21 252.333333333333 -1.6084980034253 -1.19324895693755 -1.5021812073858 -1.34461647978256 -1.60053953321524 -1.61743662681079 0.147360010155525 0.125084631098475 0.15156634665994 0.125405996645557 0.1569497680763 0.148381908992811 -1.45057989711294 0.0574393928317284 0.00221916795293337 0.016189061903501 0.0442011965166044 0.0142675799244495 0.012689458433776 0.0169766596293345 0.026332693851701 0.0146835883915041 0.00403600288174771 0.0172297113294949 0.00185402611591606 0.0155320332523356 0.0181064725305052 0.00637087085154283 QERIKAERKRMRNRIAASKCRKRKLERIARLEEKVKNLKAQNSELASTANMLREQVAQLKQKVMNAAAACAAAAAAAAAAAAAAAAAAAAAAAAAAAAAAAAAAAAAAAAAAAAAA ATF5 AAAACAAAAAAAAAAAAAAAAAAAAAAAAAAAAAAAAAAAAAAAAAAAAAA False 2 1 1 -1.387154 -1.4054873 -1.3693075 -1.3978136 -1.380506 -1.3966044 -1.3746148 -1.3818676 -1.3897785 -1.3878117 -1.3870944 0.011026232 0.04322283 9 2.7927856 -1.0506134 3.5304797 -0.897829 2.6558123 1.0383021 3.8434212 -0.8133512 2.643725 1.0885619 3.2392902 -0.930547 2.8431215 -0.9879068 3.7416503 -0.76722527 3.0913348 0.970585 3.8397002 -0.7636189 2cN -0.11635723 5.148567 0.9308540464 TRUE
caggagcggatcaaggcggagaggaagcgcatgaggaaccgcatcgctgcctccaagtgccgaaaaaggaagctggagagaatcgcccggctggaggaaaaagtgaaaaacttgaaagctcagaactcggagctggcgtccacggccaacatgctcagggaacaggtggcacagcttaaacagaaagtcatgaactaatgga 3  False 247 261 288 303 251 409 87 23 25 22 32 31 293.166666666667 -1.18075513451876 -1.48996048067335 -1.38963508719945 -1.42349201642765 -1.34845733731299 -1.56887997862136 0.0956964654193052 0.13153162542171 0.116172005606873 0.128105328849996 0.128357047965864 0.127403696049872 -1.37454472562579 0.0485452302958569 0.0492112642224757 0.0105132729088733 0.0103572674724921 0.0150029460999057 0.0252955363469204 0.0130122064766129 0.0170972829045766 0.0149996488996307 0.031709210175622 0.0140908451835548 0.00693674461859203 0.0133361166260029 0.0265398878895194 0.00538437781853556 QERIKAERKRMRNRIAASKCRKRKLERIARLEEKVKNLKAQNSELASTANMLREQVAQLKQKVMNAAAAACAAAAAAAAAAAAAAAAAAAAAAAAAAAAAAAAAAAAAAAAAAAAA ATF6 AAAAACAAAAAAAAAAAAAAAAAAAAAAAAAAAAAAAAAAAAAAAAAAAAA False 2 1 1 -1.3981887 -1.4088593 -1.4029149 -1.4012247 -1.3995966 -1.4028515 -1.4017229 -1.395475 -1.4039427 -1.4045266 -1.4019303 0.0036859487 0.014448919 7 3.799746 -0.80877334 3.3459132 -0.9626138 4.069109 0.77843356 3.8793051 -0.8186387 3.085319 1.0109104 3.7371397 -0.8286521 3.323893 -0.9457034 3.282241 -0.9251499 4.423135 0.72244847 3.7073822 -0.8499236 2cN -0.11635723 5.591754 0.86512472328 TRUE
caggagcggatcaaggcggagaggaagcgcatgaggaaccgcatcgctgcctccaagtgccgaaaaaggaagctggagagaatcgcccggctggaggaaaaagtgaaaaacttgaaagctcagaactcggagctggcgtccacggccaacatgctcagggaacaggtggcacagcttaaacagaaagtcatgaactaaacaa 4  False 129 109 137 217 165 186 18 8 10 6 6 15 157.166666666667 -1.44762344489035 -1.54006423012122 -1.43862692530644 -1.68734666939461 -1.71413007065084 -1.55036109511015 0.167276401265146 0.212845923178645 0.173819237481105 0.218846430270386 0.242599160563238 0.176638125004348 -1.53820968987431 0.0788525583973968 0.0198929465043324 0.0183770889552615 0.00464226281137448 0.0242779324196414 0.0198080532843128 0.0194691638135732 -0.0137970381245868 0.0256243799259674 -0.00843379681127321 0.0266321738255156 0.00887522833567525 0.0184897825470805 0.00838704366979867 0.00874590487638408 QERIKAERKRMRNRIAASKCRKRKLERIARLEEKVKNLKAQNSELASTANMLREQVAQLKQKVMNAAAAAACAAAAAAAAAAAAAAAAAAAAAAAAAAAAAAAAAAAAAAAAAAAA ATF6B AAAAAACAAAAAAAAAAAAAAAAAAAAAAAAAAAAAAAAAAAAAAAAAAAA False 2 1 1 -1.3674467 -1.3638165 -1.3613284 -1.3802692 -1.3644203 -1.3744749 -1.3767501 -1.3587494 -1.3800085 -1.3523363 -1.36796 0.009540945 0.037400506 2 2.0292153 -1.3415048 1.8950598 -1.4141649 2.1558237 1.2426001 2.1446998 -1.3525879 1.6499779 1.6416059 2.0771456 -1.3303667 2.2615213 -1.2521416 2.6358588 -0.99974144 2.5591168 1.1267554 2.1614413 -1.1908362 2cN -0.11635723 4.083421 1.2892304913 TRUE
caggagcggatcaaggcggagaggaagcgcatgaggaaccgcatcgctgcctccaagtgccgaaaaaggaagctggagagaatcgcccggctggaggaaaaagtgaaaaacttgaaagctcagaactcggagctggcgtccacggccaacatgctcagggaacaggtggcacagcttaaacagaaagtcatgaactaagaaa 4  False 88 96 12 99 102 55 87 190 19 79 71 17 75.3333333333333 -0.883310624518412 -0.637446188138476 -0.568836710349077 -0.76839225698057 -0.853664938315473 -1.1492496022289 0.124765545990343 0.116098965079544 0.254477086017266 0.127088045624533 0.141464759812848 0.213091280707589 -0.793531581710752 0.0589482332791994 0.0818887021526841 0.0137068200886388 0.107597957225185 0.0132426441911493 0.117231609064717 0.0285034967720962 0.0938018702480485 0.0148805368271634 0.0860267813784736 0.0155297902299975 0.0508619980680108 0.022305555173127 0.0909827644668445 0.00653822338005202 QERIKAERKRMRNRIAASKCRKRKLERIARLEEKVKNLKAQNSELASTANMLREQVAQLKQKVMNAAAAAAACAAAAAAAAAAAAAAAAAAAAAAAAAAAAAAAAAAAAAAAAAAA ATF7 AAAAAAACAAAAAAAAAAAAAAAAAAAAAAAAAAAAAAAAAAAAAAAAAAA False 2 1 1 -0.79925495 -0.81683993 -0.790276 -0.81659025 -0.7659853 -0.81179863 -0.77681893 -0.76531714 -0.79125917 -0.8151969 -0.7949337 0.02038811 0.079921395 9 0.44860947 -1.0522074 0.5068898 -0.98917377 0.43598688 1.0121257 0.5468769 -0.9305495 0.3526826 1.0903684 0.4917729 -1.0083544 0.37180054 -1.1049584 0.3596394 -1.035341 0.4125197 1.0997854 0.50986075 -0.9821246 2cN -0.11635723 2.370099 1.0304988687 TRUE
caggagcggatcaaggcggagaggaagcgcatgaggaaccgcatcgctgcctccaagtgccgaaaaaggaagctggagagaatcgcccggctggaggaaaaagtgaaaaacttgaaagctcagaactcggagctggcgtccacggccaacatgctcagggaacaggtggcacagcttaaacagaaagtcatgaactaactaa 4  False 134 162 242 247 219 215 114 87 25 14 42 29 203.166666666667 -0.92660296876807 -0.994803354676883 -1.34044209970954 -1.49117165397642 -1.22943515471458 -1.39680572202947 0.105765369263859 0.104196261217887 0.11787505433787 0.153939857363927 0.123153058401651 0.140842611678871 -1.17795328193454 0.0492654023386446 0.0771325784236909 0.0116194489159721 0.066836579185484 0.0118849811659488 0.0308055497712074 0.0132029617417192 0.00917278194900328 0.0180245726922249 0.0447752877691877 0.0135195589749029 0.0249487994128566 0.014742849332448 0.0483447614532847 0.00546425545737017 QERIKAERKRMRNRIAASKCRKRKLERIARLEEKVKNLKAQNSELASTANMLREQVAQLKQKVMNAAAAAAAACAAAAAAAAAAAAAAAAAAAAAAAAAAAAAAAAAAAAAAAAAA BACH1 AAAAAAAACAAAAAAAAAAAAAAAAAAAAAAAAAAAAAAAAAAAAAAAAAA False 2 1 1 -1.355545 -1.3540325 -1.3289617 -1.3281448 -1.3322549 -1.321434 -1.3161073 -1.3186975 -1.3275391 -1.3391922 -1.3321908 0.013647948 0.05349996 9 3.5360298 -0.7384144 2.5296104 -1.0239766 3.0053573 0.80029154 3.0876005 -0.78227496 2.9176502 0.8330188 2.762762 -0.83999205 2.6005063 -0.88822186 2.878733 -0.804006 2.3860855 1.0074649 3.6621695 -0.67314315 2cN -0.11635723 4.8630857 0.83908040332 TRUE
caggagcggatcaaggcggagaggaagcgcatgaggaaccgcatcgctgcctccaagtgccgaaaaaggaagctggagagaatcgcccggctggaggaaaaagtgaaaaacttgaaagctcagaactcggagctggcgtccacggccaacatgctcagggaacaggtggcacagcttaaacagaaagtcatgaactaatcta 4  False 105 116 112 120 169 164 9 6 4 15 21 9 131 -1.58806532882124 -1.63593315634827 -1.64069000911625 -1.27502333057301 -1.3559369043491 -1.66528272413036 0.221758752023835 0.2371785009246 0.259252752293734 0.165728542812114 0.155118247343144 0.215704113522739 -1.47162619631827 0.0809907623352494 0.00446391422887421 0.0243625537238223 -0.00629287410515678 0.0270533892820035 -0.002824650301196 0.0290384101131217 0.0344812448396556 0.019404891093484 0.0308881144678591 0.0170286497165149 -0.00315431472298058 0.0225790562113815 0.0157721293640848 0.00898306304381503 QERIKAERKRMRNRIAASKCRKRKLERIARLEEKVKNLKAQNSELASTANMLREQVAQLKQKVMNAAAAAAAAACAAAAAAAAAAAAAAAAAAAAAAAAAAAAAAAAAAAAAAAAA BACH2 AAAAAAAAACAAAAAAAAAAAAAAAAAAAAAAAAAAAAAAAAAAAAAAAAA False 2 1 1 -1.4180773 -1.4053442 -1.420781 -1.4263998 -1.401859 -1.4167747 -1.4132981 -1.4105898 -1.4178195 -1.4216769 -1.415262 0.0075726397 0.029684749 5 2.365025 -1.4289539 2.1484053 -1.4744207 3.541346 0.9799395 2.688079 1.3531338 2.8699193 1.0980812 3.5588384 -0.92915154 3.1255202 1.0637416 2.893685 -1.1251874 3.249425 1.0549943 4.4756713 0.7671454 2cN -0.11635723 5.0180264 1.12747493771 TRUE
caggagcggatcaaggcggagaggaagcgcatgaggaaccgcatcgctgcctccaagtgccgaaaaaggaagctggagagaatcgcccggctggaggaaaaagtgaaaaacttgaaagctcagaactcggagctggcgtccacggccaacatgctcagggaacaggtggcacagcttaaacagaaagtcatgaactaaacta 5  False 279 199 256 349 435 314 8549 6058 4781 5983 8419 9697 305.333333333333 0.106330807135804 0.111357212278576 0.128734716588237 0.0698878205357542 0.115615714944348 0.22531815925257 0.0687622024330348 0.080934923854979 0.0648405859056434 0.0686316981167722 0.0704563542076096 0.0824153836784684 0.121591331922859 0.0293233679211104 0.19061132223401 0.00755425811001633 0.193009028667999 0.00923171363771344 0.195365264346613 0.00726267130761209 0.191954749251414 0.00803597621096977 0.192432965074216 0.00773459342568514 0.194746332242153 0.00862691744894581 0.192483313282306 0.00325239144684126 QERIKAERKRMRNRIAASKCRKRKLERIARLEEKVKNLKAQNSELASTANMLREQVAQLKQKVMNAAAAAAAAAACAAAAAAAAAAAAAAAAAAAAAAAAAAAAAAAAAAAAAAAA BATF AAAAAAAAAACAAAAAAAAAAAAAAAAAAAAAAAAAAAAAAAAAAAAAAAA False 2 1 1 0.04479015 0.045785308 0.055162907 0.054412246 0.06934428 0.051518798 0.06777966 0.06178856 0.051708817 0.046195507 0.054848623 0.008850154 0.034692604 4 -2.7264068 -0.67549956 -2.7862654 -0.6851399 -2.7438195 -0.7120695 -2.777486 -0.7008822 -2.585146 -0.78256917 -2.7033465 -0.69739187 -2.6452084 -0.75939703 -2.9801073 -0.67931414 -2.7059364 -0.6988256 -2.9601212 -0.6390232 2cN -0.11635723 -0.834949 0.70301121 TRUE
caggagcggatcaaggcggagaggaagcgcatgaggaaccgcatcgctgcctccaagtgccgaaaaaggaagctggagagaatcgcccggctggaggaaaaagtgaaaaacttgaaagctcagaactcggagctggcgtccacggccaacatgctcagggaacaggtggcacagcttaaacagaaagtcatgaactaaccga 5  False 149 129 155 172 237 142 2550 1416 956 1239 1225 930 164 -0.0615369608211562 -0.168106659789114 -0.184446475048179 -0.167072291951 -0.269236103384053 -0.23766418343479 0.0869782927104082 0.0974242984288526 0.0770871626809655 0.0909517360567751 0.0893274930561643 0.110232866455884 -0.177551985199178 0.0369024373683075 0.172169265368042 0.00955548906018334 0.161132425637665 0.0111125479781986 0.160286431809666 0.00863438719389405 0.164209467127513 0.0106493939003971 0.150184506757247 0.00980623888782657 0.146283165871832 0.0115387418784053 0.159303933321418 0.00409302137418783 QERIKAERKRMRNRIAASKCRKRKLERIARLEEKVKNLKAQNSELASTANMLREQVAQLKQKVMNAAAAAAAAAAACAAAAAAAAAAAAAAAAAAAAAAAAAAAAAAAAAAAAAAA BATF2 AAAAAAAAAAACAAAAAAAAAAAAAAAAAAAAAAAAAAAAAAAAAAAAAAA False 2 1 1 -0.1602453 -0.18441081 -0.16181636 -0.17857778 -0.15662289 -0.18559682 -0.15356112 -0.14901435 -0.16673195 -0.16898024 -0.16655576 0.012777195 0.050086606 1 -1.0059958 -1.0750997 -1.0308173 -1.0104672 -1.1156709 0.99205846 -1.0940806 -0.9628558 -1.0720489 1.0440123 -1.0611832 -0.95512176 -1.0657117 -1.0567551 -1.1788069 -0.9880196 -1.0364025 1.0313388 -1.1266026 -0.9569835 2cN -0.11635723 0.84770316 1.0072712329 TRUE
caggagcggatcaaggcggagaggaagcgcatgaggaaccgcatcgctgcctccaagtgccgaaaaaggaagctggagagaatcgcccggctggaggaaaaagtgaaaaacttgaaagctcagaactcggagctggcgtccacggccaacatgctcagggaacaggtggcacagcttaaacagaaagtcatgaactaaaaca 5  False 171 81 168 157 143 154 8741 3837 5670 4574 5220 10354 145.666666666667 0.253823209739605 0.23249782319769 0.296012213568211 0.214815465840336 0.300572208722979 0.457581379377666 0.0819179621248306 0.118621122275438 0.0737029820109275 0.093637047215005 0.108903002645107 0.105437011564377 0.288584849236928 0.0380005630362738 0.206814928853804 0.00899955801066974 0.206826740190244 0.0135303300487836 0.214101700187793 0.00825533152206796 0.208924096388913 0.0109638127065567 0.212737212957986 0.0119552091187433 0.219058730450025 0.0110367306955469 0.211005342840828 0.00421481961167743 QERIKAERKRMRNRIAASKCRKRKLERIARLEEKVKNLKAQNSELASTANMLREQVAQLKQKVMNAAAAAAAAAAAACAAAAAAAAAAAAAAAAAAAAAAAAAAAAAAAAAAAAAA BATF3 AAAAAAAAAAAACAAAAAAAAAAAAAAAAAAAAAAAAAAAAAAAAAAAAAA False 2 1 1 0.22144067 0.22028649 0.22011805 0.22853184 0.22403753 0.21921027 0.21467328 0.2178868 0.22730684 0.22477603 0.22182679 0.004314804 0.016914032 10 -4.478076 0.7303225 -4.588872 0.76337874 -4.5946054 -0.7593894 -4.7317123 0.77395785 -4.403819 -0.8033745 -4.7199287 0.6925307 -4.5672817 0.73090553 -4.811328 0.7454422 -4.4519224 -0.7727252 -4.7969646 0.73079693 2cN -0.11635723 -2.6880155 0.750282386 TRUE
caggagcggatcaaggcggagaggaagcgcatgaggaaccgcatcgctgcctccaagtgccgaaaaaggaagctggagagaatcgcccggctggaggaaaaagtgaaaaacttgaaagctcagaactcggagctggcgtccacggccaacatgctcagggaacaggtggcacagcttaaacagaaagtcatgaactaaatca 5  False 147 157 146 167 278 221 12 17 10 11 60 64 186 -1.60212699741312 -1.43352429397688 -1.45661272308231 -1.4501134563756 -1.19500202203771 -1.16870240812735 0.192279522203596 0.155371491310541 0.173035805384025 0.175366197301885 0.108039273761122 0.116483197360833 -1.31750690971524 0.0583449622051175 0.00291909061587248 0.0211239472937352 0.0167945715381625 0.0177222025662678 0.0177934981160194 0.0193814130671316 0.013980220905622 0.0205333487061395 0.0485553056912548 0.0118603902507678 0.0488257550373287 0.0121930018762225 0.0328662179725119 0.00647131177266949 QERIKAERKRMRNRIAASKCRKRKLERIARLEEKVKNLKAQNSELASTANMLREQVAQLKQKVMNAAAAAAAAAAAAACAAAAAAAAAAAAAAAAAAAAAAAAAAAAAAAAAAAAA CEBPA AAAAAAAAAAAAACAAAAAAAAAAAAAAAAAAAAAAAAAAAAAAAAAAAAA False 2 1 1 -1.3964539 -1.3951173 -1.3899958 -1.3839297 -1.3761957 -1.3780512 -1.3968602 -1.3964922 -1.3953111 -1.387803 -1.389621 0.0078798765 0.030889116 7 3.2806673 -0.92971534 3.7075074 0.8162471 3.1276155 0.95650005 2.8312533 1.0399063 2.677484 1.0569477 2.941215 0.95209175 3.1931968 0.9631187 3.6501362 0.83559185 3.5733576 0.8598434 3.9887786 0.7350532 2cN -0.11635723 5.223556 0.9145015403 TRUE
caggagcggatcaaggcggagaggaagcgcatgaggaaccgcatcgctgcctccaagtgccgaaaaaggaagctggagagaatcgcccggctggaggaaaaagtgaaaaacttgaaagctcagaactcggagctggcgtccacggccaacatgctcagggaacaggtggcacagcttaaacagaaagtcatgaactaatcaa 3  False 92 76 79 113 188 121 39 15 16 14 23 25 111.5 -1.12736383378316 -1.26904634404656 -1.15014022976591 -1.27745266003721 -1.3604759260638 -1.26950002314431 0.141899903737511 0.182366678031145 0.156351502925714 0.170995170318477 0.148266675259421 0.162318314930929 -1.23783695652918 0.0647818293367206 0.0550768655603473 0.0155892112336507 0.0355554878540365 0.0208013656954969 0.052120902051271 0.0175126359261011 0.0341967985223038 0.0200215521191395 0.0303898274374223 0.0162764943574934 0.0382746580820019 0.0169908412830329 0.041702783915745 0.00718525471604496 QERIKAERKRMRNRIAASKCRKRKLERIARLEEKVKNLKAQNSELASTANMLREQVAQLKQKVMNAAAAAAAAAAAAAACAAAAAAAAAAAAAAAAAAAAAAAAAAAAAAAAAAAA CEBPB AAAAAAAAAAAAAACAAAAAAAAAAAAAAAAAAAAAAAAAAAAAAAAAAAA False 2 1 1 -1.2048323 -1.2164766 -1.189451 -1.210453 -1.1975527 -1.202342 -1.1884817 -1.1830807 -1.1943107 -1.204687 -1.1991667 0.010504915 0.04117927 3 1.4531542 -1.1725204 1.771343 -0.9859574 1.4727155 1.1123319 1.9951065 -0.87131345 1.6042292 1.0430447 1.7435377 -0.96407133 1.3828427 -1.181548 1.7694936 -0.9046606 1.364135 1.2221615 1.4080389 -1.2039356 2cN -0.11635723 3.522895 1.06615448174 TRUE
caggagcggatcaaggcggagaggaagcgcatgaggaaccgcatcgctgcctccaagtgccgaaaaaggaagctggagagaatcgcccggctggaggaaaaagtgaaaaacttgaaagctcagaactcggagctggcgtccacggccaacatgctcagggaacaggtggcacagcttaaacagaaagtcatgaactaagcaa 4  False 158 182 318 167 147 174 62 21 27 27 17 24 191 -1.1496231344422 -1.41611396429629 -1.39589078638492 -1.20470802566354 -1.37687884411553 -1.39013611862783 0.113112844432351 0.141942344105152 0.112190482015346 0.132030231336103 0.169154999665611 0.153606031813071 -1.30780499957409 0.0540787329499428 0.052631445015672 0.012426647084672 0.0187804531612475 0.0161904282036824 0.0245948473209221 0.012566243554704 0.0427143518882128 0.015459209479861 0.0285891395711272 0.0185695834399859 0.025646947202688 0.0160788738335719 0.0339423020582818 0.00599812439606515 QERIKAERKRMRNRIAASKCRKRKLERIARLEEKVKNLKAQNSELASTANMLREQVAQLKQKVMNAAAAAAAAAAAAAAACAAAAAAAAAAAAAAAAAAAAAAAAAAAAAAAAAAA CEBPD AAAAAAAAAAAAAAACAAAAAAAAAAAAAAAAAAAAAAAAAAAAAAAAAAA False 2 1 1 -1.3045025 -1.3142539 -1.2972223 -1.3077459 -1.293337 -1.2960368 -1.2930896 -1.3001187 -1.3121333 -1.3095264 -1.3027966 0.007879578 0.030887945 4 3.833632 -0.5807748 4.413824 -0.5172576 3.2297378 0.67700124 3.4824483 -0.6515945 2.9773755 0.72635317 3.6146193 -0.59629536 3.3592577 -0.6427585 3.3794534 -0.6481863 3.4834466 0.65842545 3.8367257 -0.5866899 2cN -0.11635723 5.4874873 0.628533684 TRUE
caggagcggatcaaggcggagaggaagcgcatgaggaaccgcatcgctgcctccaagtgccgaaaaaggaagctggagagaatcgcccggctggaggaaaaagtgaaaaacttgaaagctcagaactcggagctggcgtccacggccaacatgctcagggaacaggtggcacagcttaaacagaaagtcatgaactaataca 4  False 128 95 166 164 204 169 84 46 48 70 52 76 154.333333333333 -1.00141347818416 -1.02317224503271 -1.04948521543468 -0.93939444678384 -1.1464970008981 -1.03731066081135 0.112251867611705 0.134704525651017 0.102152645058447 0.109236182430288 0.119700812983003 0.12079113235926 -1.03057636657334 0.0470133348131158 0.0689138495657645 0.012332059638375 0.0636007267313076 0.015364857928852 0.0633950797031276 0.0114419244351414 0.0737794962286157 0.0127902906014856 0.0538801145298388 0.0131405766244929 0.0625793251473705 0.0126439395282494 0.0646910222331577 0.00521446814857793 QERIKAERKRMRNRIAASKCRKRKLERIARLEEKVKNLKAQNSELASTANMLREQVAQLKQKVMNAAAAAAAAAAAAAAAACAAAAAAAAAAAAAAAAAAAAAAAAAAAAAAAAAA CEBPE AAAAAAAAAAAAAAAACAAAAAAAAAAAAAAAAAAAAAAAAAAAAAAAAAA False 2 1 1 -1.0114303 -1.025387 -1.0035222 -1.0208716 -0.9977497 -1.03577 -1.0065645 -0.98802507 -1.0168235 -1.0143697 -1.0120513 0.013870041 0.05437056 3 0.91020644 -1.1279981 0.97471166 -1.0845661 0.9365245 1.0660962 1.1098363 -0.95057005 0.9083462 -1.0818352 1.1320918 -0.9635463 0.88005483 -1.1456221 0.8793366 -1.0741974 0.97658086 -1.0713536 1.0338337 -0.99320555 2cN -0.11635723 2.9005876 1.0558990648 TRUE
caggagcggatcaaggcggagaggaagcgcatgaggaaccgcatcgctgcctccaagtgccgaaaaaggaagctggagagaatcgcccggctggaggaaaaagtgaaaaacttgaaagctcagaactcggagctggcgtccacggccaacatgctcagggaacaggtggcacagcttaaacagaaagtcatgaactaacaca 5  False 263 217 314 361 305 267 28 20 118 22 79 24 287.833333333333 -1.52558600606875 -1.47766986358742 -0.975400534292927 -1.47135879528163 -1.14182946399614 -1.51796900402225 0.132309137905659 0.141062127695712 0.075848998213847 0.125693674445468 0.100208330768542 0.144834812805415 -1.24078087424143 0.0450949129705459 0.0113279312892783 0.0145355637645038 0.0117591772039632 0.0160900277159311 0.0716931646224216 0.00849570273532774 0.0114926380142242 0.0147172721268617 0.0543925097657555 0.0110007210148483 0.0122659047281342 0.0151607372075156 0.0413762602772164 0.00500168703799766 QERIKAERKRMRNRIAASKCRKRKLERIARLEEKVKNLKAQNSELASTANMLREQVAQLKQKVMNAAAAAAAAAAAAAAAAACAAAAAAAAAAAAAAAAAAAAAAAAAAAAAAAAA CREB3 AAAAAAAAAAAAAAAAACAAAAAAAAAAAAAAAAAAAAAAAAAAAAAAAAA False 2 1 1 -1.3901762 -1.4032458 -1.3985788 -1.3859768 -1.3832031 -1.3840766 -1.3812057 -1.3932424 -1.3974396 -1.3889241 -1.3906069 0.007357706 0.028842207 1 2.5111194 -1.1829392 2.8590624 -1.0972506 2.674675 1.1609883 2.8419778 -1.0447772 2.3073978 1.2606862 3.3758984 -0.84878683 2.9539986 -0.97539735 3.4166152 -0.88028276 3.2568598 0.9523242 2.887054 -1.0201969 2cN -0.11635723 4.834901 1.0423629519 TRUE
caggagcggatcaaggcggagaggaagcgcatgaggaaccgcatcgctgcctccaagtgccgaaaaaggaagctggagagaatcgcccggctggaggaaaaagtgaaaaacttgaaagctcagaactcggagctggcgtccacggccaacatgctcagggaacaggtggcacagcttaaacagaaagtcatgaactaacgga 4  False 162 137 146 178 218 148 25 10 8 6 8 9 164.833333333333 -1.41859519301837 -1.54156818857325 -1.51969124400702 -1.63320260970963 -1.71146798788034 -1.63463634340139 0.145251023965295 0.190980873007712 0.189588691762945 0.221493247010337 0.211169516457857 0.217693064671324 -1.54879985242512 0.07748760630344 0.0230820082179545 0.015957367375581 0.00447071617747541 0.0217839301739116 0.0107281923719732 0.0212354705418325 -0.00745739642063881 0.0259342914820075 -0.00814155733724845 0.0231818743968397 5.3627591397043e-05 0.0227872517763717 0.00721243936808402 0.00859451167599603 QERIKAERKRMRNRIAASKCRKRKLERIARLEEKVKNLKAQNSELASTANMLREQVAQLKQKVMNAAAAAAAAAAAAAAAAAACAAAAAAAAAAAAAAAAAAAAAAAAAAAAAAAA CREB3L1 AAAAAAAAAAAAAAAAAACAAAAAAAAAAAAAAAAAAAAAAAAAAAAAAAA False 2 1 1 -1.3303379 -1.3330755 -1.3169429 -1.3365843 -1.318892 -1.3483785 -1.3452036 -1.3330997 -1.3586419 -1.3499324 -1.3371089 0.013489198 0.052877657 4 2.0244107 -1.1883669 2.4545634 -0.98536736 2.6196942 0.8847271 2.4667466 -1.005964 2.077911 1.1221521 2.9900775 -0.84438604 2.851326 -0.8878639 2.768274 -0.87423927 3.347704 0.79567045 2.5628037 -0.99627775 2cN -0.11635723 4.5427866 0.9585014972 TRUE
caggagcggatcaaggcggagaggaagcgcatgaggaaccgcatcgctgcctccaagtgccgaaaaaggaagctggagagaatcgcccggctggaggaaaaagtgaaaaacttgaaagctcagaactcggagctggcgtccacggccaacatgctcagggaacaggtggcacagcttaaacagaaagtcatgaactaaacga 5  False 171 218 117 225 269 177 22 56 7 11 25 16 196.166666666667 -1.47102022367533 -1.19684424599057 -1.49484318723694 -1.53158532115887 -1.44060463278219 -1.5162870835551 0.150803977437285 0.104844361482053 0.203117287222969 0.170210211186663 0.136480504504412 0.173810228098574 -1.39112699486439 0.0597095495236799 0.017322561908859 0.0165674182802357 0.0437911055768547 0.011958905693981 0.0135113761824427 0.0227507829145922 0.00444081003241667 0.019929642504735 0.0215934175867714 0.0149826261200442 0.0124419615318297 0.0181937694476884 0.0247006710988034 0.00662266451411789 QERIKAERKRMRNRIAASKCRKRKLERIARLEEKVKNLKAQNSELASTANMLREQVAQLKQKVMNAAAAAAAAAAAAAAAAAAACAAAAAAAAAAAAAAAAAAAAAAAAAAAAAAA CREB3L2 AAAAAAAAAAAAAAAAAAACAAAAAAAAAAAAAAAAAAAAAAAAAAAAAAA False 2 1 1 -1.4034919 -1.4073553 -1.42231 -1.4100223 -1.3919685 -1.4102036 -1.3947587 -1.4074055 -1.3876498 -1.398805 -1.4033971 0.010295428 0.04035808 3 2.2311502 -1.4103714 2.2821171 -1.4012223 3.1372147 1.1158556 2.2356827 -1.4830081 2.0612442 -1.4633096 2.8026032 -1.1427094 2.288033 -1.3318439 2.4679077 -1.2990365 1.8153946 -1.6381353 1.6591289 -1.851001 2cN -0.11635723 4.2244825 1.413649329 TRUE
caggagcggatcaaggcggagaggaagcgcatgaggaaccgcatcgctgcctccaagtgccgaaaaaggaagctggagagaatcgcccggctggaggaaaaagtgaaaaacttgaaagctcagaactcggagctggcgtccacggccaacatgctcagggaacaggtggcacagcttaaacagaaagtcatgaactaagtta 5  False 175 142 65 215 147 145 55 11 9 11 8 46 148.166666666667 -1.21360283128875 -1.52527679895298 -1.25764495519053 -1.51916055592256 -1.59660033762733 -1.1414793513706 0.113937230871879 0.183569562065436 0.194329124723018 0.170909728933118 0.218717336386701 0.136559394094958 -1.31699089094665 0.0642890657159381 0.0456025959288477 0.012517214689057 0.00632896767845004 0.0209385707537713 0.0400795012238581 0.0217664374657725 0.00589560600287289 0.0200115479234251 0.00446844189508291 0.0240104628053155 0.05167535729441 0.0142944990019265 0.0329234520199061 0.00713060000551309 QERIKAERKRMRNRIAASKCRKRKLERIARLEEKVKNLKAQNSELASTANMLREQVAQLKQKVMNAAAAAAAAAAAAAAAAAAAACAAAAAAAAAAAAAAAAAAAAAAAAAAAAAA CREB3L3 AAAAAAAAAAAAAAAAAAAACAAAAAAAAAAAAAAAAAAAAAAAAAAAAAA False 2 1 1 -1.4018424 -1.4027382 -1.3922095 -1.3919859 -1.3676327 -1.38615 -1.3887542 -1.3878504 -1.3722 -1.390028 -1.3881391 0.011129694 0.043628402 8 3.1019344 -1.0068929 2.721525 -1.1500343 2.6676664 1.1319951 2.9413745 -1.0355874 1.7907677 1.5303228 3.2880526 -0.8785528 2.2558165 -1.3169011 3.4291456 -0.85752815 2.2152839 1.2631042 3.4943848 -0.8467062 2cN -0.11635723 4.7170305 1.1017625135 TRUE
caggagcggatcaaggcggagaggaagcgcatgaggaaccgcatcgctgcctccaagtgccgaaaaaggaagctggagagaatcgcccggctggaggaaaaagtgaaaaacttgaaagctcagaactcggagctggcgtccacggccaacatgctcagggaacaggtggcacagcttaaacagaaagtcatgaactaactta 5  False 176 95 167 146 53 124 15 5 36 2 6 6 126.833333333333 -1.58970753859666 -1.63116833346662 -1.13250536381926 -1.87928958133652 -1.38309155792712 -1.70286302448054 0.173483241233966 0.259649848814115 0.109912392946838 0.364563153273239 0.278587056826817 0.258999111596515 -1.37287563027369 0.0775795091955456 0.00428350004673067 0.0190589762350892 -0.00574938214541088 0.0296165479147484 0.0540961500095585 0.0123110791097357 -0.0362713279433385 0.0426861189142563 0.0279071171198777 0.0305828713740194 -0.00708807240701195 0.0271110059234873 0.0267250150366375 0.00860470505422695 QERIKAERKRMRNRIAASKCRKRKLERIARLEEKVKNLKAQNSELASTANMLREQVAQLKQKVMNAAAAAAAAAAAAAAAAAAAAACAAAAAAAAAAAAAAAAAAAAAAAAAAAAA CREB3L4 AAAAAAAAAAAAAAAAAAAAACAAAAAAAAAAAAAAAAAAAAAAAAAAAAA False 2 1 1 -1.3717289 -1.3777858 -1.3670084 -1.3784783 -1.3717415 -1.4031636 -1.3654288 -1.3675101 -1.3777504 -1.3696339 -1.3750229 0.01096605 0.04298692 8 3.1364965 -0.88155377 2.8439634 -0.9921008 2.482345 -1.1014967 2.699229 -1.0670782 2.4324646 -1.1439098 3.1832929 -0.9741724 2.4654894 -1.101111 1.8671985 -1.4560816 3.0658827 -0.93224 2.9049954 -0.9413313 2cN -0.11635723 4.6345716 1.0591075815 TRUE
caggagcggatcaaggcggagaggaagcgcatgaggaaccgcatcgctgcctccaagtgccgaaaaaggaagctggagagaatcgcccggctggaggaaaaagtgaaaaacttgaaagctcagaactcggagctggcgtccacggccaacatgctcagggaacaggtggcacagcttaaacagaaagtcatgaactaacgta 4  False 765 692 943 839 1033 900 9066 7647 6623 5973 6943 5786 862 -0.167450664314932 -0.166269998451982 -0.147724855774423 -0.170289421664001 -0.192680270021734 -0.243203835588763 0.0522589267604665 0.053629019625897 0.0497161208581156 0.0527133541963245 0.054977029473558 0.0640568718007537 -0.176919937412922 0.0220707679938915 0.160533520361781 0.00574119803223964 0.16134192149812 0.00611710900901945 0.164399550883832 0.00556860860275764 0.163832778533894 0.00617212267721185 0.158588691902525 0.00603529625556404 0.145703296923886 0.00670522080220785 0.15937403668811 0.00244797177601393 QERIKAERKRMRNRIAASKCRKRKLERIARLEEKVKNLKAQNSELASTANMLREQVAQLKQKVMNAAAAAAAAAAAAAAAAAAAAAACAAAAAAAAAAAAAAAAAAAAAAAAAAAA CREB5 AAAAAAAAAAAAAAAAAAAAAACAAAAAAAAAAAAAAAAAAAAAAAAAAAA False 2 1 1 -0.17789066 -0.19262886 -0.17161202 -0.18750799 -0.16119766 -0.18364334 -0.16685665 -0.16035628 -0.17796457 -0.18609476 -0.17657527 0.0112550855 0.044119935 6 -1.045158 -0.98478824 -1.064028 -0.95613354 -1.1253893 -0.9569807 -1.1380725 0.90230715 -1.1003101 1.0044166 -1.077347 -0.9460633 -1.0728693 1.0117706 -1.2027488 0.93872803 -1.063467 0.9737135 -1.1416255 -0.8997804 2cN -0.11635723 0.82333374 0.957468196115 TRUE
caggagcggatcaaggcggagaggaagcgcatgaggaaccgcatcgctgcctccaagtgccgaaaaaggaagctggagagaatcgcccggctggaggaaaaagtgaaaaacttgaaagctcagaactcggagctggcgtccacggccaacatgctcagggaacaggtggcacagcttaaacagaaagtcatgaactaattca 4  False 180 186 358 141 209 262 333 13 17 7 11 12 222.666666666667 -0.702715964457831 -1.55345891078044 -1.56015836932314 -1.5273887279118 -1.60635027786791 -1.71925757987598 0.0864623182135053 0.167709675599063 0.132685466138942 0.211833508864867 0.187025807699537 0.185891661260298 -1.20145062691052 0.0571724580102417 0.101728943260681 0.00949880378266351 0.00311441982067584 0.0191295379752077 0.00619554625488541 0.0148618479368269 0.00493218245107888 0.0248032481292827 0.00339810800492163 0.0205314140780514 -0.00880418983189055 0.0194584062411999 0.0457385613732342 0.00634126386599454 QERIKAERKRMRNRIAASKCRKRKLERIARLEEKVKNLKAQNSELASTANMLREQVAQLKQKVMNAAAAAAAAAAAAAAAAAAAAAAACAAAAAAAAAAAAAAAAAAAAAAAAAAA CREBL2 AAAAAAAAAAAAAAAAAAAAAAACAAAAAAAAAAAAAAAAAAAAAAAAAAA False 2 1 1 -1.4225394 -1.4193207 -1.4298452 -1.4267502 -1.4191588 -1.4142725 -1.4146082 -1.3967278 -1.4299951 -1.4207214 -1.4193939 0.009720135 0.03810293 7 2.3904595 -1.4483044 2.4612372 -1.3800317 2.1894555 -1.6737366 3.1808016 -1.1460648 2.776225 1.238321 3.3780766 -0.9667789 1.9501208 -1.716472 2.8254035 -1.0806121 1.4509134 2.5395837 2.3429985 -1.4578056 2cN -0.11635723 4.4210043 1.4647710606 TRUE
caggagcggatcaaggcggagaggaagcgcatgaggaaccgcatcgctgcctccaagtgccgaaaaaggaagctggagagaatcgcccggctggaggaaaaagtgaaaaacttgaaagctcagaactcggagctggcgtccacggccaacatgctcagggaacaggtggcacagcttaaacagaaagtcatgaactaaagta 4  False 226 246 253 195 276 252 20 38 10 13 16 20 241.333333333333 -1.57886199997135 -1.3361861456027 -1.61202608760514 -1.44682067238464 -1.57818393815609 -1.55513783850827 0.151994038696953 0.113118898017885 0.167904686171751 0.162180072136943 0.158192797593956 0.154808500351095 -1.49272746645719 0.0601261958129943 0.0054749976314328 0.0166981591466444 0.0278972929471036 0.012902727571425 0.000385941296870362 0.0188066861155099 0.0143657677381396 0.0189894063143884 0.00649016674697195 0.0173661692550195 0.00837521766859897 0.0162047434995187 0.013431689115136 0.00666887669654421 QERIKAERKRMRNRIAASKCRKRKLERIARLEEKVKNLKAQNSELASTANMLREQVAQLKQKVMNAAAAAAAAAAAAAAAAAAAAAAAACAAAAAAAAAAAAAAAAAAAAAAAAAA CREBRF AAAAAAAAAAAAAAAAAAAAAAAACAAAAAAAAAAAAAAAAAAAAAAAAAA False 2 1 1 -1.389816 -1.3855532 -1.4015377 -1.4011052 -1.3801527 -1.3959334 -1.389151 -1.392561 -1.4050053 -1.3985052 -1.393932 0.007878174 0.030882442 5 2.9890661 -0.9923183 3.052935 -0.9527363 2.0602875 1.5276351 2.022823 -1.5690782 1.5290115 1.8795495 1.9194736 -1.5659552 2.2254152 -1.3370934 2.806791 -1.0684423 2.5037632 1.2827213 1.8227034 -1.6826745 2cN -0.11635723 4.2196627 1.38582041304 TRUE
caggagcggatcaaggcggagaggaagcgcatgaggaaccgcatcgctgcctccaagtgccgaaaaaggaagctggagagaatcgcccggctggaggaaaaagtgaaaaacttgaaagctcagaactcggagctggcgtccacggccaacatgctcagggaacaggtggcacagcttaaacagaaagtcatgaactaagtaa 4  False 156 98 78 129 133 125 109 11 8 4 19 38 119.833333333333 -0.983341357997288 -1.42367224805524 -1.34247892732636 -1.65602132298131 -1.31528308064069 -1.15420767740287 0.102012576748473 0.19218368333217 0.198871830719635 0.268568341021984 0.166923298955741 0.146876170986988 -1.18845289283381 0.0639449638074902 0.070899263872699 0.0112071648079671 0.0179183295200341 0.0219211268245908 0.0305774085648221 0.022275257366761 -0.0101292032103268 0.0314462392552234 0.0353510305684779 0.0183245906663349 0.0503430063055214 0.0153744185341096 0.0471802006574094 0.00709243405858339 QERIKAERKRMRNRIAASKCRKRKLERIARLEEKVKNLKAQNSELASTANMLREQVAQLKQKVMNAAAAAAAAAAAAAAAAAAAAAAAAACAAAAAAAAAAAAAAAAAAAAAAAAA CREBZF AAAAAAAAAAAAAAAAAAAAAAAAACAAAAAAAAAAAAAAAAAAAAAAAAA False 2 1 1 -1.4274681 -1.4175138 -1.4091083 -1.4031415 -1.4155227 -1.4076442 -1.4104408 -1.4127976 -1.4107023 -1.4282458 -1.4142585 0.0082026385 0.032154344 9 2.7029257 -1.3176403 2.3550565 -1.4284581 1.8173603 1.7955427 2.6606095 -1.2044998 2.620417 1.2864325 3.0315452 -1.0438776 3.3506627 -0.9780389 2.1591718 -1.5246779 3.27842 1.0073605 3.9649057 -0.89915645 2cN -0.11635723 4.720543 1.24856848236 TRUE
caggagcggatcaaggcggagaggaagcgcatgaggaaccgcatcgctgcctccaagtgccgaaaaaggaagctggagagaatcgcccggctggaggaaaaagtgaaaaacttgaaagctcagaactcggagctggcgtccacggccaacatgctcagggaacaggtggcacagcttaaacagaaagtcatgaactaaccta 5  False 138 60 84 158 109 94 14 9 7 11 16 4 107.166666666667 -1.53949108295028 -1.34423391918677 -1.40117470382906 -1.43497309377303 -1.30736867491593 -1.74121895554314 0.182073697558363 0.221662714505161 0.208049154914879 0.176485213764817 0.182084088415403 0.312116036340986 -1.43374227493638 0.0827171993069704 0.00980031093847614 0.0200027290827459 0.0269793364258565 0.0252836057291724 0.0240030057285416 0.0233031920805288 0.0157529818460952 0.020664372561334 0.0362198622185883 0.0199889195093711 -0.0111030200561723 0.0326710761975051 0.0199740117060705 0.00917455021730214 QERIKAERKRMRNRIAASKCRKRKLERIARLEEKVKNLKAQNSELASTANMLREQVAQLKQKVMNAAAAAAAAAAAAAAAAAAAAAAAAAACAAAAAAAAAAAAAAAAAAAAAAAA CREM AAAAAAAAAAAAAAAAAAAAAAAAAACAAAAAAAAAAAAAAAAAAAAAAAA False 2 1 1 -1.3782178 -1.3840863 -1.3757496 -1.3760778 -1.3684043 -1.3782195 -1.373518 -1.3428202 -1.3866333 -1.3863857 -1.3750112 0.012698251 0.049777143 2 2.4049797 -1.1780021 2.605272 -1.1099248 2.1959624 1.2865969 2.3545282 -1.2118132 2.1915956 1.2539877 2.44872 -1.1443018 2.2352371 -1.2513667 2.363363 -1.056577 2.7120452 1.0919468 3.1331234 -0.930462 2cN -0.11635723 4.3909183 1.15149790698 TRUE
caggagcggatcaaggcggagaggaagcgcatgaggaaccgcatcgctgcctccaagtgccgaaaaaggaagctggagagaatcgcccggctggaggaaaaagtgaaaaacttgaaagctcagaactcggagctggcgtccacggccaacatgctcagggaacaggtggcacagcttaaacagaaagtcatgaactaatcga 4  False 129 212 121 251 268 164 15 53 7 14 13 16 190.833333333333 -1.50016980033791 -1.20428281359729 -1.50434597624972 -1.49556207393969 -1.63013595921863 -1.49351345863922 0.178633819302513 0.10679246775747 0.202696810541269 0.153697767454147 0.171386026788715 0.175486818981643 -1.41361729118466 0.0629679216485793 0.014120171378665 0.0196248219289279 0.0429426371685437 0.0121811133444472 0.0124469867704493 0.0227036861172846 0.00865871466888149 0.0179962267703071 0.00078695140066945 0.0188145022682869 0.0148258148052557 0.018369268371534 0.022206167480196 0.00698406575759577 QERIKAERKRMRNRIAASKCRKRKLERIARLEEKVKNLKAQNSELASTANMLREQVAQLKQKVMNAAAAAAAAAAAAAAAAAAAAAAAAAAACAAAAAAAAAAAAAAAAAAAAAAA DBP AAAAAAAAAAAAAAAAAAAAAAAAAAACAAAAAAAAAAAAAAAAAAAAAAA False 2 1 1 -1.3942605 -1.3987521 -1.4076421 -1.4018704 -1.3884219 -1.406406 -1.3956394 -1.3943932 -1.3967075 -1.3856813 -1.3969774 0.0070431065 0.027608978 6 3.7369742 -0.80857515 3.6815917 -0.8350836 3.2787085 -0.98811436 3.5294101 -0.9025351 3.451758 0.8608805 4.041363 -0.7786104 3.5329313 -0.86585385 3.6186435 -0.8352382 2.9024124 1.0651499 3.217999 -0.9033687 2cN -0.11635723 5.4256144 0.8843409684 TRUE
caggagcggatcaaggcggagaggaagcgcatgaggaaccgcatcgctgcctccaagtgccgaaaaaggaagctggagagaatcgcccggctggaggaaaaagtgaaaaacttgaaagctcagaactcggagctggcgtccacggccaacatgctcagggaacaggtggcacagcttaaacagaaagtcatgaactaaaata 5  False 179 213 178 252 226 132 6267 5241 2594 4774 3942 3705 196.666666666667 0.144751522853017 0.0530413135939276 0.0586142644461928 0.0971917016014701 0.0853025127120097 0.196794970830759 0.0806073560502166 0.0788635184641282 0.0726662931425214 0.0774203214860735 0.0900928410455179 0.11219749621146 0.0964621653945973 0.0338342627263497 0.194832245837817 0.00885557401629679 0.186357318237688 0.00899544206933321 0.187511205214731 0.0081392139639933 0.195151717193806 0.00906502212212754 0.189105226968341 0.00989025764799932 0.191760637328013 0.01174439157586 0.189696120266052 0.00375271582027719 QERIKAERKRMRNRIAASKCRKRKLERIARLEEKVKNLKAQNSELASTANMLREQVAQLKQKVMNAAAAAAAAAAAAAAAAAAAAAAAAAAAACAAAAAAAAAAAAAAAAAAAAAA DDIT3 AAAAAAAAAAAAAAAAAAAAAAAAAAAACAAAAAAAAAAAAAAAAAAAAAA False 2 1 1 0.09728277 0.08647561 0.10552907 0.09457505 0.10582209 0.089553356 0.107241035 0.103387594 0.10208619 0.092026114 0.09839789 0.007449817 0.029203283 5 -2.0549865 1.0321794 -2.0857637 1.0232692 -2.0879073 -1.0780103 -2.2086658 0.9854592 -2.0481486 1.0953186 -2.1580048 0.96784955 -2.086087 -1.0765232 -2.2143202 1.0298731 -2.0931542 1.0369854 -2.2762961 0.9418044 2cN -0.11635723 -0.20489812 1.026727244 TRUE
caggagcggatcaaggcggagaggaagcgcatgaggaaccgcatcgctgcctccaagtgccgaaaaaggaagctggagagaatcgcccggctggaggaaaaagtgaaaaacttgaaagctcagaactcggagctggcgtccacggccaacatgctcagggaacaggtggcacagcttaaacagaaagtcatgaactaatgaa 2  False 296 295 220 317 351 340 7664 6256 2837 5058 6899 5424 303.166666666667 0.0577886872423186 0.0123143773036916 0.0240429212598567 0.0502702834365276 0.120117936779724 0.0281217875549755 0.0674734976298755 0.0698208820044851 0.0680054607981763 0.0710756615135835 0.0760092184832374 0.0806233490784583 0.0475915115790888 0.0292867252879507 0.185278454904173 0.00741268020287812 0.181711864887457 0.00796400809313091 0.183638934495425 0.00761716295436602 0.189657763080695 0.00832213599218109 0.192927212268817 0.00834417857954419 0.174104593480082 0.00843933433193631 0.18427564820777 0.0032483272415631 QERIKAERKRMRNRIAASKCRKRKLERIARLEEKVKNLKAQNSELASTANMLREQVAQLKQKVMNAAAAAAAAAAAAAAAAAAAAAAAAAAAAAAAAAAAAAAAAAAAAAAAAAAA FOS AAAAAAAAAAAAAAAAAAAAAAAAAAAAAAAAAAAAAAAAAAAAAAAAAAA False 1 1 1 0.045195818 0.032913327 0.048816442 0.03676164 0.047843814 0.031128764 0.05039966 0.053436518 0.04661286 0.040537477 0.043364633 0.007638809 0.029944131 NA -1.8706428 -0.9855633 -1.8821294 -0.9802675 -1.9563295 0.9818175 -2.0055978 -0.9259659 -1.9028101 1.0031701 -1.9302597 -0.9261728 -1.8370003 -1.0434102 -2.0286815 -0.97534174 -1.8540387 1.0063037 -1.9968634 -0.9332268 2cN -0.11635723 0 0.976123954 TRUE
caggagcggatcaaggcggagaggaagcgcatgaggaaccgcatcgctgcctccaagtgccgaaaaaggaagctggagagaatcgcccggctggaggaaaaagtgaaaaacttgaaagctcagaactcggagctggcgtccacggccaacatgctcagggaacaggtggcacagcttaaacagaaagtcatgaactaaaaga 5  False 58 49 69 114 136 96 754 892 581 776 1383 2368 87 -0.140780342659255 -0.0295140800906564 -0.0964445315303401 -0.182544042752815 -0.071975061158154 0.15822842396128 0.130846011007194 0.150207939869551 0.104693591186669 0.108654278871496 0.111988328839578 0.12787708890638 -0.0711587965228944 0.0488206968738332 0.163463538402729 0.0143748237380412 0.176940768280708 0.0171332302662229 0.170143362947383 0.0117265310018753 0.16239790447065 0.0127221564406846 0.171839529607967 0.0122939116242622 0.187723643246521 0.0133856695239175 0.171104497901307 0.00541493110097266 QERIKAERKRMRNRIAASKCRKRKLERIARLEEKVKNLKAQNSELASTANMLREQVAQLKQKVMNAAAAAAAAAAAAAAAAAAAAAAAAAAAAACAAAAAAAAAAAAAAAAAAAAA FOSB AAAAAAAAAAAAAAAAAAAAAAAAAAAAACAAAAAAAAAAAAAAAAAAAAA False 2 1 1 0.0048525333 -0.013060212 0.009183288 -0.006254554 0.01224637 -0.004250765 0.011326075 0.008135915 0.0005829334 0.0019165277 0.002467811 0.008321298 0.03261949 1 -1.8961539 0.8764181 -1.9628625 0.8343606 -1.957018 -0.88440335 -2.1146145 0.78517866 -1.9769619 -0.87944174 -2.015964 -0.81004447 -1.8892395 0.91578555 -2.1311579 0.82319695 -1.9978073 0.829026 -2.139625 0.78788257 2cN -0.11635723 -0.08170516 0.842573802 TRUE
caggagcggatcaaggcggagaggaagcgcatgaggaaccgcatcgctgcctccaagtgccgaaaaaggaagctggagagaatcgcccggctggaggaaaaagtgaaaaacttgaaagctcagaactcggagctggcgtccacggccaacatgctcagggaacaggtggcacagcttaaacagaaagtcatgaactaataga 4  False 216 231 152 269 461 227 2399 1828 754 1139 2654 897 259.333333333333 -0.18615003900434 -0.2577549363705 -0.246020395542642 -0.312294749819864 -0.237815981607219 -0.388502068298131 0.0758296075865827 0.0770935726287736 0.078016759867978 0.0766141421105736 0.0696359859564196 0.0933585759143331 -0.263568190014963 0.0316579719980054 0.158479195487046 0.00833068761356451 0.150906837250175 0.00879355600670424 0.153389653512149 0.00873850961542147 0.147205600856462 0.00897062786319096 0.153633760838905 0.00764453462327255 0.130494050747812 0.00977240766974076 0.149763475022588 0.00351133326934548 QERIKAERKRMRNRIAASKCRKRKLERIARLEEKVKNLKAQNSELASTANMLREQVAQLKQKVMNAAAAAAAAAAAAAAAAAAAAAAAAAAAAAACAAAAAAAAAAAAAAAAAAAA FOSL1 AAAAAAAAAAAAAAAAAAAAAAAAAAAAAACAAAAAAAAAAAAAAAAAAAA False 2 1 1 -0.2888682 -0.30785084 -0.27272642 -0.30388188 -0.26882195 -0.2870344 -0.26544 -0.25270975 -0.29108 -0.2911352 -0.28295487 0.017537875 0.068748474 5 -0.76167405 -0.9523479 -0.7639003 -0.91827285 -0.8266326 0.95654726 -0.81232536 -0.8693351 -0.8245306 0.9682404 -0.81208324 -0.9066266 -0.8043431 -1.0014759 -0.9159062 -0.93856907 -0.76607907 0.9452793 -0.8465811 -0.87105757 2cN -0.11635723 1.1130297 0.9327751907 TRUE
caggagcggatcaaggcggagaggaagcgcatgaggaaccgcatcgctgcctccaagtgccgaaaaaggaagctggagagaatcgcccggctggaggaaaaagtgaaaaacttgaaagctcagaactcggagctggcgtccacggccaacatgctcagggaacaggtggcacagcttaaacagaaagtcatgaactaagaga 5  False 77 111 107 121 131 157 3204 4186 1943 2400 2965 4043 117.333333333333 0.194519875225178 0.170025382407096 0.120800430732992 0.109742286918239 0.161244955043834 0.171078682160193 0.114170483832446 0.103194931312434 0.0869638419376692 0.10490161255289 0.113315147254652 0.10489757557975 0.151009713313697 0.0421643888404188 0.200299827826566 0.0125428400036441 0.199700920381465 0.0117707660594938 0.194476560004688 0.00974065534447081 0.196621245237069 0.0122827627189568 0.19744207496163 0.0124395677699105 0.189068757613908 0.0109802646633493 0.195746243116044 0.00467664894410512 QERIKAERKRMRNRIAASKCRKRKLERIARLEEKVKNLKAQNSELASTANMLREQVAQLKQKVMNAAAAAAAAAAAAAAAAAAAAAAAAAAAAAAACAAAAAAAAAAAAAAAAAAA FOSL2 AAAAAAAAAAAAAAAAAAAAAAAAAAAAAAACAAAAAAAAAAAAAAAAAAA False 2 1 1 0.11500144 0.114963055 0.11243522 0.10441005 0.12319553 0.11267257 0.12318766 0.12411404 0.11501515 0.10953128 0.1154526 0.0064054853 0.025109503 4 -2.5453525 0.87647843 -2.5891268 0.89594245 -2.6183271 -0.87749445 -2.73102 0.82012665 -2.5548184 0.9252207 -2.6820734 0.8314263 -2.4760141 0.9514792 -2.7101116 0.8970004 -2.525684 -0.89219344 -2.7938714 0.8071201 2cN -0.11635723 -0.69620466 0.877448208 TRUE
caggagcggatcaaggcggagaggaagcgcatgaggaaccgcatcgctgcctccaagtgccgaaaaaggaagctggagagaatcgcccggctggaggaaaaagtgaaaaacttgaaagctcagaactcggagctggcgtccacggccaacatgctcagggaacaggtggcacagcttaaacagaaagtcatgaactaattga 4  False 210 117 173 164 158 130 26 29 20 9 109 21 158.666666666667 -1.48208445994802 -1.20663450537589 -1.30863971811903 -1.50000213529025 -0.856275056376427 -1.34296993165574 0.138988456148958 0.140148209441154 0.131494688643901 0.18940760160747 0.116176674978473 0.167525819055508 -1.23090506626228 0.0579178669127699 0.0161070380652836 0.01526935779994 0.0426743951781877 0.0159857830807044 0.0343676743428029 0.0147284712033166 0.00813883495779491 0.022177434370118 0.0857402465127179 0.0127537020132871 0.0305841177068887 0.0175359422847227 0.0424716321829411 0.00642394064260167 QERIKAERKRMRNRIAASKCRKRKLERIARLEEKVKNLKAQNSELASTANMLREQVAQLKQKVMNAAAAAAAAAAAAAAAAAAAAAAAAAAAAAAAACAAAAAAAAAAAAAAAAAA HLF AAAAAAAAAAAAAAAAAAAAAAAAAAAAAAAACAAAAAAAAAAAAAAAAAA False 2 1 1 -1.3454175 -1.3487632 -1.3589623 -1.345505 -1.3311448 -1.3431872 -1.3458092 -1.3380501 -1.3508618 -1.3483258 -1.3456026 0.0074202004 0.029087186 1 2.3987503 -1.052305 2.725846 -0.93354434 2.8560839 0.93011624 2.8026512 -0.91185147 2.8734922 -0.8428558 2.8954797 -0.8574208 2.5051322 -1.0125914 3.581003 -0.6865939 2.5986762 0.9978466 2.732174 -0.92953765 2cN -0.11635723 4.723365 0.91546634026 TRUE
caggagcggatcaaggcggagaggaagcgcatgaggaaccgcatcgctgcctccaagtgccgaaaaaggaagctggagagaatcgcccggctggaggaaaaagtgaaaaacttgaaagctcagaactcggagctggcgtccacggccaacatgctcagggaacaggtggcacagcttaaacagaaagtcatgaactaaataa 4  False 118 104 143 117 98 100 8705 4704 6552 6950 5409 7924 113.333333333333 0.359552510050193 0.219835090259751 0.382428066455853 0.409519744975055 0.421089491341462 0.506633196524109 0.0949308792989344 0.106125742279018 0.0778131437396239 0.106127490771562 0.128687830595169 0.125346959319925 0.374933624084015 0.0416043764642641 0.21843041521225 0.0104291651439372 0.205382385654699 0.0121050643609076 0.223780976315915 0.00871570295825591 0.231721710293766 0.0124262988469138 0.225967420400676 0.014127158006986 0.224193281286967 0.0131208255335936 0.22058268803233 0.00461453536058938 QERIKAERKRMRNRIAASKCRKRKLERIARLEEKVKNLKAQNSELASTANMLREQVAQLKQKVMNAAAAAAAAAAAAAAAAAAAAAAAAAAAAAAAAACAAAAAAAAAAAAAAAAA JDP2 AAAAAAAAAAAAAAAAAAAAAAAAAAAAAAAAACAAAAAAAAAAAAAAAAA False 2 1 1 0.27461886 0.2600913 0.26568103 0.26594126 0.2677232 0.2725712 0.26532423 0.25947034 0.27437067 0.2673465 0.26731387 0.0053037177 0.020790573 10 -4.7733526 1.056268 -4.919375 1.0241175 -4.715728 1.1973797 -4.8262053 1.1665679 -4.4226923 1.2949703 -4.874757 1.0351794 -4.5853915 1.140936 -4.7827606 1.210674 -4.465559 1.2221905 -4.888033 1.0887735 2cN -0.11635723 -2.79895 1.143705674 TRUE
caggagcggatcaaggcggagaggaagcgcatgaggaaccgcatcgctgcctccaagtgccgaaaaaggaagctggagagaatcgcccggctggaggaaaaagtgaaaaacttgaaagctcagaactcggagctggcgtccacggccaacatgctcagggaacaggtggcacagcttaaacagaaagtcatgaactaataaa 3  False 289 207 234 270 427 302 3093 2163 1652 2015 3115 2678 288.166666666667 -0.196830637424739 -0.181598671587687 -0.146259604439226 -0.157401073715886 -0.168796935610628 -0.147194300898469 0.0685021396977538 0.0802110491570177 0.0672399680860184 0.0758910509173995 0.0713156766339463 0.0839359900497735 -0.16692213123406 0.0301251183557851 0.157305818335323 0.007525687456989 0.15959348072503 0.0091491460191519 0.164563670912698 0.00753142156447689 0.165341854665648 0.00888596226717406 0.161210568714022 0.00782892855931558 0.155753196507151 0.00878608852905349 0.160482939982943 0.0033413173254529 QERIKAERKRMRNRIAASKCRKRKLERIARLEEKVKNLKAQNSELASTANMLREQVAQLKQKVMNAAAAAAAAAAAAAAAAAAAAAAAAAAAAAAAAAACAAAAAAAAAAAAAAAA JUN AAAAAAAAAAAAAAAAAAAAAAAAAAAAAAAAAACAAAAAAAAAAAAAAAA False 2 1 1 -0.13047707 -0.1530149 -0.13594139 -0.14777803 -0.112831 -0.14768744 -0.124246836 -0.12513924 -0.14546502 -0.14084196 -0.13634229 0.012910317 0.05060844 6 -1.1395478 1.0293243 -1.1968379 0.9500027 -1.2097166 0.9819408 -1.1992574 0.9570651 -1.1821918 1.065266 -1.2003369 -0.9386105 -1.1349646 -1.0741053 -1.3290253 -0.93448806 -1.136168 0.9977446 -1.2411542 -0.93846214 2cN -0.11635723 0.7295153 0.986700946827 TRUE
caggagcggatcaaggcggagaggaagcgcatgaggaaccgcatcgctgcctccaagtgccgaaaaaggaagctggagagaatcgcccggctggaggaaaaagtgaaaaacttgaaagctcagaactcggagctggcgtccacggccaacatgctcagggaacaggtggcacagcttaaacagaaagtcatgaactaacaga 5  False 137 186 201 93 171 160 68 141 82 17 135 240 158 -1.08189810455922 -0.900365361678504 -0.952185978189044 -1.17115504112422 -0.816964375111649 -0.677680164121268 0.114635346129453 0.0939399817715576 0.0879069853543784 0.168283201197661 0.110811019745342 0.110071764480709 -0.909842166646831 0.0439329074769101 0.060071758707527 0.0125939100632547 0.0776084989743205 0.0107151149286426 0.0742933831148943 0.00984629505354846 0.0466430174023052 0.0197040119746034 0.0900557144401929 0.0121646683887486 0.100224027733149 0.0115218783587725 0.0780822152311317 0.00487280359122404 QERIKAERKRMRNRIAASKCRKRKLERIARLEEKVKNLKAQNSELASTANMLREQVAQLKQKVMNAAAAAAAAAAAAAAAAAAAAAAAAAAAAAAAAAAACAAAAAAAAAAAAAAA JUNB AAAAAAAAAAAAAAAAAAAAAAAAAAAAAAAAAAACAAAAAAAAAAAAAAA False 2 1 1 -0.9881061 -1.0168614 -0.9735418 -0.98875 -0.98236716 -1.0300269 -0.9778588 -0.9597316 -0.9985915 -0.9923675 -0.9908203 0.020532494 0.08048738 2 0.70123446 -1.368438 0.7598226 -1.3579446 0.71670735 1.2735872 0.76067615 -1.2632291 0.70602846 1.3295318 0.88359356 -1.215026 0.6895093 -1.3429183 0.6480043 -1.3353021 0.7550907 1.3149853 0.78541803 -1.2262182 2cN -0.11635723 2.667044 1.302718083 TRUE
caggagcggatcaaggcggagaggaagcgcatgaggaaccgcatcgctgcctccaagtgccgaaaaaggaagctggagagaatcgcccggctggaggaaaaagtgaaaaacttgaaagctcagaactcggagctggcgtccacggccaacatgctcagggaacaggtggcacagcttaaacagaaagtcatgaactaaatga 5  False 200 154 225 263 265 151 485 475 224 504 425 364 209.666666666667 -0.624713916102002 -0.515889264875557 -0.699997092594601 -0.528957660835157 -0.610367106310432 -0.536050080080096 0.0815858314845922 0.092681916452505 0.0745049055970101 0.0790009672561115 0.0881638568513722 0.110197713907529 -0.595868255376902 0.0349636194059282 0.110298296561482 0.00896306993300746 0.121463154754197 0.0105716157047002 0.102540582888362 0.00834515346519499 0.121836885722006 0.0092500974175746 0.112735654312271 0.0096784966417127 0.11504930656795 0.0115350622482289 0.112906525531807 0.00387797803486919 QERIKAERKRMRNRIAASKCRKRKLERIARLEEKVKNLKAQNSELASTANMLREQVAQLKQKVMNAAAAAAAAAAAAAAAAAAAAAAAAAAAAAAAAAAAACAAAAAAAAAAAAAA JUND AAAAAAAAAAAAAAAAAAAAAAAAAAAAAAAAAAAACAAAAAAAAAAAAAA False 2 1 1 -0.5510546 -0.5830315 -0.53986776 -0.5681347 -0.52722424 -0.56737393 -0.5366431 -0.51311743 -0.56329584 -0.56667113 -0.55164146 0.02188557 0.08579144 8 -0.08574498 1.166961 -0.039448023 -1.1179429 -0.12167072 -1.1497931 -0.06456876 1.1139513 -0.13930571 1.2002418 -0.06303358 -1.0891576 -0.124592304 1.1598262 -0.19077551 -1.1137667 -0.064744115 1.1369699 -0.07344031 -1.0457929 2cN -0.11635723 1.829703 1.129440319 TRUE
caggagcggatcaaggcggagaggaagcgcatgaggaaccgcatcgctgcctccaagtgccgaaaaaggaagctggagagaatcgcccggctggaggaaaaagtgaaaaacttgaaagctcagaactcggagctggcgtccacggccaacatgctcagggaacaggtggcacagcttaaacagaaagtcatgaactaaggaa 3  False 95 71 235 129 146 160 9 29 13 8 15 20 139.333333333333 -1.55922057189708 -1.06978791357215 -1.51699759506613 -1.46658574757284 -1.41137366254809 -1.41952442714827 0.22373025603506 0.159092092417971 0.151109457238006 0.203025431346151 0.175954637351235 0.164162804056516 -1.38966944833759 0.0712563694858252 0.00763281707398022 0.0245791443744815 0.0582835844830765 0.0181465870266214 0.0110299028917426 0.0169254843099095 0.0120515065675915 0.023771924362758 0.0248023498788518 0.0193160375182837 0.0225706949272739 0.017183915132983 0.0248623343794299 0.00790337614942978 QERIKAERKRMRNRIAASKCRKRKLERIARLEEKVKNLKAQNSELASTANMLREQVAQLKQKVMNAAAAAAAAAAAAAAAAAAAAAAAAAAAAAAAAAAAAACAAAAAAAAAAAAA MAF AAAAAAAAAAAAAAAAAAAAAAAAAAAAAAAAAAAAACAAAAAAAAAAAAA False 2 1 1 -1.2937423 -1.3018619 -1.315747 -1.2987088 -1.2794356 -1.3122351 -1.2938081 -1.2992079 -1.2792088 -1.2928121 -1.2966769 0.011913211 0.04669979 7 2.8590155 -0.7551122 3.5398257 -0.62189204 2.9027014 0.7955859 2.7815263 -0.79437155 2.1462188 0.96886873 2.5109935 -0.8993408 2.3017402 -0.9399967 2.670439 -0.8181215 2.3891172 0.8733263 2.5359035 -0.8458315 2cN -0.11635723 4.5901833 0.8312447145 TRUE
caggagcggatcaaggcggagaggaagcgcatgaggaaccgcatcgctgcctccaagtgccgaaaaaggaagctggagagaatcgcccggctggaggaaaaagtgaaaaacttgaaagctcagaactcggagctggcgtccacggccaacatgctcagggaacaggtggcacagcttaaacagaaagtcatgaactaaggga 4  False 131 112 198 106 241 171 10 115 71 5 34 15 159.833333333333 -1.62146173912438 -0.817237248802387 -0.988652294686483 -1.54136830224812 -1.31893443574168 -1.52525891345459 0.208787684468619 0.11359738496693 0.0907017203198218 0.248408332274234 0.127214931525708 0.178375258742027 -1.13186845497675 0.054930760937856 0.000794963926945863 0.0229375442155829 0.0870903752369201 0.0129573054258614 0.0702088600215087 0.0101593280276095 0.00329533635971535 0.0290857359432665 0.0349501902542641 0.0139654653450896 0.0115028257485047 0.0186716188582623 0.0534562444667616 0.00609262679250929 QERIKAERKRMRNRIAASKCRKRKLERIARLEEKVKNLKAQNSELASTANMLREQVAQLKQKVMNAAAAAAAAAAAAAAAAAAAAAAAAAAAAAAAAAAAAAACAAAAAAAAAAAA MAFA AAAAAAAAAAAAAAAAAAAAAAAAAAAAAAAAAAAAAACAAAAAAAAAAAA False 2 1 1 -1.3337929 -1.3420056 -1.3362217 -1.3482348 -1.3405669 -1.3522161 -1.3264767 -1.3369961 -1.3489704 -1.3504155 -1.3415897 0.0083651105 0.032791235 5 3.1287847 -0.77725476 2.984276 -0.8339526 2.5544648 0.96350724 2.5430963 -1.0142202 3.3047395 0.7553548 3.895265 -0.6564199 2.7873764 -0.8553705 3.6487472 -0.6715672 2.9274879 0.88012344 3.072001 -0.8324824 2cN -0.11635723 5.0110598 0.8240253213 TRUE
caggagcggatcaaggcggagaggaagcgcatgaggaaccgcatcgctgcctccaagtgccgaaaaaggaagctggagagaatcgcccggctggaggaaaaagtgaaaaacttgaaagctcagaactcggagctggcgtccacggccaacatgctcagggaacaggtggcacagcttaaacagaaagtcatgaactaacgaa 3  False 139 78 96 46 136 49 9 5 7 0 9 6 90.6666666666667 -1.66891131707393 -1.57715011788104 -1.43892153851983 NA -1.53959515780458 -1.4256801110732 0.217108362401951 0.264133732086195 0.205878018677512 NA 0.21120709445464 0.288482006812556 -1.53465551666152 0.103376153971188 -0.00441787606885466 0.0238516590422556 0.000412119883056256 0.0301279949438078 0.0197750542158758 0.0230600072197537 NA NA 0.0107263854694531 0.0231859996532503 0.0219263422021884 0.0301971591612979 0.00878125359101184 0.0114659311947993 QERIKAERKRMRNRIAASKCRKRKLERIARLEEKVKNLKAQNSELASTANMLREQVAQLKQKVMNAAAAAAAAAAAAAAAAAAAAAAAAAAAAAAAAAAAAAAACAAAAAAAAAAA MAFB AAAAAAAAAAAAAAAAAAAAAAAAAAAAAAAAAAAAAAACAAAAAAAAAAA False 2 1 1 -1.3689175 -1.3677337 -1.3512032 -1.3491417 -1.364913 -1.3759456 -1.3570763 -1.3374071 -1.361914 -1.3732334 -1.3607485 0.012042456 0.047206428 10 3.7704349 -0.7258363 3.3523438 -0.81074095 2.4352918 1.0619419 3.3772123 -0.7660837 3.1617246 0.85821474 4.3337903 -0.6411042 2.7285228 -0.9659357 1.9567032 -1.2539537 3.4076967 0.7907691 4.055369 -0.6832974 2cN -0.11635723 5.1843443 0.855787781 TRUE
caggagcggatcaaggcggagaggaagcgcatgaggaaccgcatcgctgcctccaagtgccgaaaaaggaagctggagagaatcgcccggctggaggaaaaagtgaaaaacttgaaagctcagaactcggagctggcgtccacggccaacatgctcagggaacaggtggcacagcttaaacagaaagtcatgaactaaggta 4  False 99 137 57 223 149 154 8 14 5 24 11 19 136.5 -1.60505298229919 -1.44938475194738 -1.38667504598877 -1.31592955604251 -1.50771153249251 -1.42342696759879 0.233652372391089 0.169045324493888 0.245784419185106 0.129772908125275 0.194423111926231 0.167688826298253 -1.42067434584851 0.0723080930550631 0.00259764010566074 0.0256691942172574 0.0149854735718883 0.0192818866465878 0.0256270849606459 0.0275298476122871 0.0296916000578208 0.0151949031007325 0.014226522277541 0.0213434790973538 0.0221621923782941 0.0175530052402534 0.0214234366461951 0.00802002771381465 QERIKAERKRMRNRIAASKCRKRKLERIARLEEKVKNLKAQNSELASTANMLREQVAQLKQKVMNAAAAAAAAAAAAAAAAAAAAAAAAAAAAAAAAAAAAAAAACAAAAAAAAAA MAFF AAAAAAAAAAAAAAAAAAAAAAAAAAAAAAAAAAAAAAAACAAAAAAAAAA False 2 1 1 -1.3753831 -1.37727 -1.3660157 -1.3656152 -1.3629774 -1.3700929 -1.3664358 -1.3434527 -1.3610425 -1.3601823 -1.3648466 0.009397315 0.036837474 2 3.5305533 -0.7938768 3.8761213 -0.7264851 2.931726 0.92928314 2.8735373 -0.95437634 3.2615757 0.82616395 3.2934403 -0.82578766 3.9810944 -0.6844116 2.7524416 -0.9091051 2.8343673 0.947779 2.4189491 -1.0930471 2cN -0.11635723 5.101816 0.8690315817 TRUE
caggagcggatcaaggcggagaggaagcgcatgaggaaccgcatcgctgcctccaagtgccgaaaaaggaagctggagagaatcgcccggctggaggaaaaagtgaaaaacttgaaagctcagaactcggagctggcgtccacggccaacatgctcagggaacaggtggcacagcttaaacagaaagtcatgaactaagtga 5  False 69 63 186 69 93 103 4 3 19 9 9 12 97.1666666666667 -1.70077629038274 -1.65858823964322 -1.34362107575961 -1.26339188306417 -1.42881051686651 -1.44053591677886 0.320372067957523 0.331279185744012 0.132961300909543 0.213461921051934 0.222682255310131 0.205573310051834 -1.40453116180237 0.0841568495506647 -0.00791858175491669 0.0351962736351812 -0.00887699022531657 0.0377868345487479 0.0304494786804854 0.0148927436674269 0.0358431525010571 0.0249939163184139 0.0228881580321027 0.0244457256880382 0.0203712950284676 0.02151860364374 0.0232139524511225 0.00933422853773352 QERIKAERKRMRNRIAASKCRKRKLERIARLEEKVKNLKAQNSELASTANMLREQVAQLKQKVMNAAAAAAAAAAAAAAAAAAAAAAAAAAAAAAAAAAAAAAAAACAAAAAAAAA MAFG AAAAAAAAAAAAAAAAAAAAAAAAAAAAAAAAAAAAAAAAACAAAAAAAAA False 2 1 1 -1.348213 -1.3564658 -1.358001 -1.3748919 -1.3685081 -1.3857056 -1.374728 -1.3397143 -1.3476818 -1.3675078 -1.3621418 0.014533539 0.056971475 3 2.8985271 -0.87891126 3.829345 -0.6820803 3.41125 0.77611977 3.066734 -0.926108 3.4221153 0.8033875 3.8935213 -0.74063814 3.4343495 -0.8181889 2.296841 -1.0762362 2.86019 0.8969408 2.9912262 -0.90717435 2cN -0.11635723 5.1368456 0.850578546098 TRUE
caggagcggatcaaggcggagaggaagcgcatgaggaaccgcatcgctgcctccaagtgccgaaaaaggaagctggagagaatcgcccggctggaggaaaaagtgaaaaacttgaaagctcagaactcggagctggcgtccacggccaacatgctcagggaacaggtggcacagcttaaacagaaagtcatgaactaactga 5  False 112 145 212 180 162 158 20 7 7 13 17 11 161.5 -1.37653024849663 -1.65483516163768 -1.66287247151532 -1.42494517925613 -1.40520169177067 -1.5942474703084 0.164462472829782 0.218877789283342 0.197341322468925 0.163693847247079 0.166405975003074 0.200730708602353 -1.49430056217708 0.074171033198989 0.0277032890533115 0.0180679490360659 -0.00844890133912402 0.0249659476536999 -0.00530926593117084 0.0221038280342952 0.0169271343836927 0.019166651830784 0.0254798996206105 0.0182677996147932 0.00428137559762512 0.0210116992154865 0.0132572097347925 0.00822665509053285 QERIKAERKRMRNRIAASKCRKRKLERIARLEEKVKNLKAQNSELASTANMLREQVAQLKQKVMNAAAAAAAAAAAAAAAAAAAAAAAAAAAAAAAAAAAAAAAAAACAAAAAAAA MAFK AAAAAAAAAAAAAAAAAAAAAAAAAAAAAAAAAAAAAAAAAACAAAAAAAA False 2 1 1 -1.432678 -1.4397302 -1.4366763 -1.435028 -1.418838 -1.425996 -1.431415 -1.4405236 -1.442171 -1.4313332 -1.4334389 0.0071236747 0.027924806 7 2.388435 -1.5398272 2.3579237 -1.6351812 3.4321704 1.1185429 3.7186897 1.0371394 1.5085542 2.274884 1.647649 -2.1074128 1.2284194 3.0035887 1.6858168 2.3112907 2.5572867 1.5739137 3.5781708 1.0153385 2cN -0.11635723 4.336747 1.761711945 TRUE
caggagcggatcaaggcggagaggaagcgcatgaggaaccgcatcgctgcctccaagtgccgaaaaaggaagctggagagaatcgcccggctggaggaaaaagtgaaaaacttgaaagctcagaactcggagctggcgtccacggccaacatgctcagggaacaggtggcacagcttaaacagaaagtcatgaactaagaca 5  False 97 197 119 246 126 108 29 19 9 14 12 9 148.833333333333 -1.22800233491616 -1.46523151644881 -1.42859260877671 -1.49006293941241 -1.43347455296637 -1.54057201834584 0.150900518725506 0.145275089513477 0.183160261203588 0.154001549054599 0.193374764436834 0.225083761942614 -1.41838882301646 0.0690473506706289 0.0440206575497873 0.0165780243659004 0.0131779375294294 0.0165705725192833 0.0209319780874907 0.0205154342015632 0.00930259957126295 0.0180317960740188 0.0223761471090166 0.0212283930743753 0.00989991029889375 0.0235608808296358 0.0216769346390083 0.00765836357380119 QERIKAERKRMRNRIAASKCRKRKLERIARLEEKVKNLKAQNSELASTANMLREQVAQLKQKVMNAAAAAAAAAAAAAAAAAAAAAAAAAAAAAAAAAAAAAAAAAAACAAAAAAA NFE2 AAAAAAAAAAAAAAAAAAAAAAAAAAAAAAAAAAAAAAAAAAACAAAAAAA False 2 1 1 -1.3952676 -1.377161 -1.375047 -1.3738984 -1.3613335 -1.3759227 -1.3665111 -1.3662921 -1.3820648 -1.3806877 -1.3754185 0.009618758 0.037705533 8 4.5322475 -0.6695577 3.5946963 -0.7830355 3.8919744 0.72398317 3.3894665 -0.8347189 2.7529159 0.9730894 3.2855968 -0.8455619 3.3775024 -0.80694354 3.2635686 -0.829398 3.5935254 0.8089843 4.096386 -0.69585305 2cN -0.11635723 5.504224 0.797112533 TRUE
caggagcggatcaaggcggagaggaagcgcatgaggaaccgcatcgctgcctccaagtgccgaaaaaggaagctggagagaatcgcccggctggaggaaaaagtgaaaaacttgaaagctcagaactcggagctggcgtccacggccaacatgctcagggaacaggtggcacagcttaaacagaaagtcatgaactaagcta 5  False 59 105 226 105 145 134 8 15 14 7 4 18 129 -1.45588209121338 -1.35760098046899 -1.48500980088784 -1.44682067238464 -1.79465683526189 -1.3980374518563 0.246156462837362 0.171864390042101 0.147027825552811 0.218358183969775 0.290321241127655 0.174164369155315 -1.45552742758147 0.0784650576982756 0.0189856465087533 0.0270429013313384 0.0254546437955618 0.0196034388842063 0.0146127951763766 0.0164683084698971 0.0143657677381396 0.0255672119443429 -0.0172739048633743 0.031871032616107 0.0248198667905579 0.0182308395373419 0.0175577188599808 0.00870292536724797 QERIKAERKRMRNRIAASKCRKRKLERIARLEEKVKNLKAQNSELASTANMLREQVAQLKQKVMNAAAAAAAAAAAAAAAAAAAAAAAAAAAAAAAAAAAAAAAAAAAACAAAAAA NFE2L1 AAAAAAAAAAAAAAAAAAAAAAAAAAAAAAAAAAAAAAAAAAAACAAAAAA False 2 1 1 -1.4086819 -1.4155742 -1.4161505 -1.4273616 -1.4008547 -1.4106996 -1.4047256 -1.4020827 -1.3998147 -1.3959358 -1.4081881 0.009518433 0.037312258 8 3.0245733 -1.0659208 2.722541 -1.2232285 2.9373899 1.1517968 2.709089 -1.3508756 2.7689428 1.1328844 2.5559158 -1.2559414 2.8419623 -1.1216257 3.0057905 -1.0403564 3.2884822 0.95331275 4.159446 -0.7291968 2cN -0.11635723 4.927849 1.1025139082 TRUE
caggagcggatcaaggcggagaggaagcgcatgaggaaccgcatcgctgcctccaagtgccgaaaaaggaagctggagagaatcgcccggctggaggaaaaagtgaaaaacttgaaagctcagaactcggagctggcgtccacggccaacatgctcagggaacaggtggcacagcttaaacagaaagtcatgaactaatata 4  False 135 189 141 209 312 197 6 20 8 51 65 19 197.166666666667 -1.77735381218356 -1.43982075871008 -1.50984072285854 -1.09220545779511 -1.20530330732145 -1.49694280182268 0.25877794577146 0.143518009010564 0.189975141929214 0.108319468492156 0.103566301951132 0.162068219539256 -1.30224228832945 0.0570059121035973 -0.016331435686874 0.0284295052567754 0.0160763752814887 0.0163701539203808 0.0118315306023556 0.0212787560935465 0.055887098357715 0.0126829540266778 0.0474244459650049 0.0113693540803056 0.0144668446806579 0.0169646622834089 0.0345592882967654 0.00632279148302223 QERIKAERKRMRNRIAASKCRKRKLERIARLEEKVKNLKAQNSELASTANMLREQVAQLKQKVMNAAAAAAAAAAAAAAAAAAAAAAAAAAAAAAAAAAAAAAAAAAAAACAAAAA NFE2L2 AAAAAAAAAAAAAAAAAAAAAAAAAAAAAAAAAAAAAAAAAAAAACAAAAA False 2 1 1 -1.363452 -1.3685993 -1.385276 -1.3643922 -1.3610042 -1.3604789 -1.3632187 -1.366378 -1.3577532 -1.3601235 -1.3650676 0.00777864 0.030492269 10 3.7335186 -0.7188084 3.2887046 -0.82903224 3.788476 0.77437353 3.0031664 -0.9090946 3.4218936 0.7819358 3.7118196 -0.7083632 3.092733 -0.8708425 2.9523122 -0.91712505 3.6317296 0.7311626 3.8354998 -0.68921506 2cN -0.11635723 5.372421 0.7929952919 TRUE
caggagcggatcaaggcggagaggaagcgcatgaggaaccgcatcgctgcctccaagtgccgaaaaaggaagctggagagaatcgcccggctggaggaaaaagtgaaaaacttgaaagctcagaactcggagctggcgtccacggccaacatgctcagggaacaggtggcacagcttaaacagaaagtcatgaactaagata 5  False 163 116 195 190 157 198 4 45 17 3 5 15 169.833333333333 -1.94853165191866 -1.08390934966926 -1.38841999815099 -1.84046827394585 -1.75278882554847 -1.56902592831543 0.308733072825441 0.127781210659001 0.137896823862157 0.299770778884502 0.262659002550632 0.175427875813343 -1.40709637002356 0.0740352237480938 -0.0351371390866934 0.0339176064276468 0.0566728452867889 0.01457516099228 0.0254316361715163 0.0154455622521968 -0.031725802898346 0.0350996830030502 -0.0126776972350071 0.0288343133443842 0.00692146718000861 0.018363098433054 0.0229294332478581 0.00821159183116646 QERIKAERKRMRNRIAASKCRKRKLERIARLEEKVKNLKAQNSELASTANMLREQVAQLKQKVMNAAAAAAAAAAAAAAAAAAAAAAAAAAAAAAAAAAAAAAAAAAAAAACAAAA NFE2L3 AAAAAAAAAAAAAAAAAAAAAAAAAAAAAAAAAAAAAAAAAAAAAACAAAA False 2 1 1 -1.4236976 -1.3997633 -1.4208488 -1.4044561 -1.4240313 -1.4098245 -1.3932931 -1.3902204 -1.401834 -1.4208369 -1.4088808 0.01282227 0.0502633 3 2.0146303 -1.7296681 2.7797015 -1.1109936 2.6787891 1.2959714 2.236776 -1.4418161 2.3463345 1.5064297 2.076007 -1.5399026 2.3534784 -1.2866514 2.5304492 -1.1735227 2.2705617 1.3935509 2.7176857 -1.2576071 2cN -0.11635723 4.3268766 1.373611335 TRUE
caggagcggatcaaggcggagaggaagcgcatgaggaaccgcatcgctgcctccaagtgccgaaaaaggaagctggagagaatcgcccggctggaggaaaaagtgaaaaacttgaaagctcagaactcggagctggcgtccacggccaacatgctcagggaacaggtggcacagcttaaacagaaagtcatgaactaaagaa 3  False 140 131 211 359 196 147 21 5 15 30 17 19 197.333333333333 -1.42678012138879 -1.71920062385853 -1.44609313333115 -1.38507582168441 -1.46073702827206 -1.40953887779163 0.156976462563805 0.25388331867173 0.14374915530566 0.11322286109631 0.161625361082256 0.168890174063101 -1.43816852024783 0.0625200768133509 0.022182806922267 0.0172455313158293 -0.0157906456329299 0.0289587978061163 0.0189717774542847 0.0161010708208457 0.0215953739549744 0.0132570844562205 0.0193833132526702 0.0177429909524866 0.0236159428668845 0.0176787575880826 0.0194830762026414 0.00693439319898902 QERIKAERKRMRNRIAASKCRKRKLERIARLEEKVKNLKAQNSELASTANMLREQVAQLKQKVMNAAAAAAAAAAAAAAAAAAAAAAAAAAAAAAAAAAAAAAAAAAAAAAACAAA NFIL3 AAAAAAAAAAAAAAAAAAAAAAAAAAAAAAAAAAAAAAAAAAAAAAACAAA False 2 1 1 -1.3575499 -1.3752836 -1.3846979 -1.3833752 -1.3753664 -1.3821198 -1.3809844 -1.3593042 -1.3681809 -1.3788655 -1.3745729 0.00978317 0.038350027 9 1.7874454 -1.4708381 2.9835923 -0.9367253 2.408309 1.2152969 3.080643 -0.953555 2.6318336 1.0718675 2.698975 -1.0536802 2.8202882 -1.0207493 2.5132368 -1.0505561 2.4994102 1.1028965 3.282856 -0.8622173 2cN -0.11635723 4.5970945 1.0738381861 TRUE
caggagcggatcaaggcggagaggaagcgcatgaggaaccgcatcgctgcctccaagtgccgaaaaaggaagctggagagaatcgcccggctggaggaaaaagtgaaaaacttgaaagctcagaactcggagctggcgtccacggccaacatgctcagggaacaggtggcacagcttaaacagaaagtcatgaactaattta 4  False 128 194 159 92 280 197 31 32 33 11 28 47 175 -1.28870678078023 -1.31820735252561 -1.14322514015191 -1.28717189794326 -1.4192524134459 -1.22655246516139 0.140701693147958 0.123592756968675 0.113441603397982 0.190756839117744 0.13102699226682 0.12695782804929 -1.27210758780649 0.0541169376318926 0.0373516295626562 0.0154575750768179 0.0299480154453028 0.0140974116695871 0.052895448151182 0.0127063792928547 0.033058788437389 0.0223354144410331 0.0239374323624384 0.0143839476846616 0.0427702391351459 0.0132894449214925 0.0379016684250536 0.00600236185545716 QERIKAERKRMRNRIAASKCRKRKLERIARLEEKVKNLKAQNSELASTANMLREQVAQLKQKVMNAAAAAAAAAAAAAAAAAAAAAAAAAAAAAAAAAAAAAAAAAAAAAAAACAA NRL AAAAAAAAAAAAAAAAAAAAAAAAAAAAAAAAAAAAAAAAAAAAAAAACAA False 2 1 1 -1.2138224 -1.2220327 -1.1873504 -1.2364141 -1.2123083 -1.2362416 -1.2184957 -1.2066047 -1.2173285 -1.2147422 -1.216534 0.014130404 0.055391185 2 2.0966058 -0.83161306 2.0673077 -0.8570775 1.7494587 -0.93133974 2.4963167 -0.7453526 2.0363357 -0.8535969 2.4537249 -0.74748534 1.9435705 -0.9082538 2.1217315 -0.8016447 2.0113962 -0.87942934 2.2639074 -0.76843095 2cN -0.11635723 4.050471 0.832422374 TRUE
caggagcggatcaaggcggagaggaagcgcatgaggaaccgcatcgctgcctccaagtgccgaaaaaggaagctggagagaatcgcccggctggaggaaaaagtgaaaaacttgaaagctcagaactcggagctggcgtccacggccaacatgctcagggaacaggtggcacagcttaaacagaaagtcatgaactaatgta 3  False 193 121 220 143 152 178 19 16 119 20 4 15 167.833333333333 -1.54815310338991 -1.37877661216818 -0.872446767802839 -1.24432401535181 -1.80839993435011 -1.537236340143 0.157147946371443 0.164610045360989 0.0809799502312047 0.147639759288667 0.289519065945314 0.17753028551144 -1.17100578499141 0.0559519414049301 0.00884869601283578 0.0172643706330523 0.0230392789736354 0.0187759835715245 0.0832248211528892 0.00907041095976337 0.0380757787588211 0.0172869042438438 -0.0187826017729967 0.0317829710216439 0.0102490759425851 0.0185831703917081 0.0491153407297028 0.00620589067903584 QERIKAERKRMRNRIAASKCRKRKLERIARLEEKVKNLKAQNSELASTANMLREQVAQLKQKVMNAAAAAAAAAAAAAAAAAAAAAAAAAAAAAAAAAAAAAAAAAAAAAAAAACA TEF AAAAAAAAAAAAAAAAAAAAAAAAAAAAAAAAAAAAAAAAAAAAAAAAACA False 2 1 1 -1.3688421 -1.3821518 -1.3704954 -1.3763038 -1.3650558 -1.3748819 -1.3821334 -1.3766589 -1.3653688 -1.3823278 -1.374422 0.0067223664 0.026351677 6 2.6228476 -1.0431294 3.3635476 0.85316026 3.1577716 0.87711656 3.7526486 0.7610004 3.1011872 0.87542 2.8003144 0.98828524 2.9891696 -0.9674684 3.3857415 0.8308949 2.6501083 1.0295444 3.5734758 0.8027884 2cN -0.11635723 5.0661163 0.9028807825 TRUE
caggagcggatcaaggcggagaggaagcgcatgaggaaccgcatcgctgcctccaagtgccgaaaaaggaagctggagagaatcgcccggctggaggaaaaagtgaaaaacttgaaagctcagaactcggagctggcgtccacggccaacatgctcagggaacaggtggcacagcttaaacagaaagtcatgaactaaagga 4  False 185 225 221 258 314 295 757 346 344 385 648 397 249.666666666667 -0.473930939612516 -0.706579198623457 -0.573657381044058 -0.597319950196054 -0.536869771300887 -0.7100730132628 0.0821551552692897 0.0819100419349523 0.0722886787925875 0.080485160193034 0.0817021281709955 0.0885571304601442 -0.596012668313215 0.0329643092067634 0.126863407664597 0.00902561619629745 0.099712410105206 0.00934293893389585 0.116691654863951 0.00809691809534401 0.113832454153128 0.00942387920442921 0.120804082072457 0.00896913770976267 0.096833271990624 0.00926981128882111 0.112890508019762 0.0036562252195432 QERIKAERKRMRNRIAASKCRKRKLERIARLEEKVKNLKAQNSELASTANMLREQVAQLKQKVMNAAAAAAAAAAAAAAAAAAAAAAAAAAAAAAAAAAAAAAAAAAAAAAAAAAC XBP1 AAAAAAAAAAAAAAAAAAAAAAAAAAAAAAAAAAAAAAAAAAAAAAAAAAC False 2 1 1 -0.5011956 -0.55735266 -0.49140322 -0.55121434 -0.5047066 -0.5572201 -0.49355716 -0.47101533 -0.50826573 -0.52651244 -0.51624435 0.030364336 0.1190282 5 -0.112102866 -1.9087291 -0.05654776 -1.820936 -0.13194442 -1.9104407 -0.059898376 -1.8503463 -0.11624086 1.8861272 -0.05401385 -1.6982586 -0.13144982 -1.856343 -0.1746217 -1.7807348 -0.106354594 1.8774891 -0.09600389 -1.7586281 2cN -0.11635723 1.8225176 1.834803289 TRUE
caggagcggatcaaggcggagaggaagcgcatgaggaaccgcatcgctgcctccaagtgccgaaaaaggaagctggagagaatcgcccggctggaggaaaaagtgaaacccttgaaagctcagaactcggagctggcgtccacggccaacatgctcagggaacaggtggcacagcttaaacagaaagtcatgaactaacata 5  False 1243 1350 1446 1569 1490 1145 124 85 79 56 98 89 1373.83333333333 -1.54433445128707 -1.5820645170929 -1.52052330815125 -1.61757489168867 -1.54138308135949 -1.56135545311152 0.0714355426953857 0.0732853420734739 0.0724699650178413 0.0807021359116172 0.0742295484959077 0.0858655302879215 -1.55920161580959 0.0309607082845367 0.00926821549587317 0.0078479529255273 -0.000148433263402054 0.00835917623245609 0.0106349944419732 0.00811722362232572 -0.00562757181052209 0.00944928454570352 0.0105301098896419 0.00814880906406615 0.00772438228426248 0.00898806519416086 0.00605873129625717 0.00343399650011831 QERIKAERKRMRNRIAASKCRKRKLERIARLEEKVKPLKAQNSELASTANMLREQVAQLKQKVMNCAAAAAAAAAAAAAAAAAAAAAAAAAAAAAAAAAAAAAAAAAAAAAAAAAA ATF1 CAAAAAAAAAAAAAAAAAAAAAAAAAAAAAAAAAAAAAAAAAAAAAAAAAA False 2 1 1 -1.4761229 -1.475937 -1.4734336 -1.4711106 -1.4735464 -1.47908 -1.4740323 -1.4751661 -1.4729689 -1.4764634 -1.474786 0.0022423319 0.008789941 5 4.8612576 -4.8720045 6.138839 -2.91013 5.4190693 5.4176702 5.7626934 -4.8732057 5.304303 -4.474987 5.366808 -5.486509 5.2094088 -4.648676 5.495305 -4.6186824 5.6223755 -3.4299583 5.583891 -3.374235 2cP 4.0794563 3.2070172 4.410605744 TRUE
caggagcggatcaaggcggagaggaagcgcatgaggaaccgcatcgctgcctccaagtgccgaaaaaggaagctggagagaatcgcccggctggaggaaaaagtgaaacccttgaaagctcagaactcggagctggcgtccacggccaacatgctcagggaacaggtggcacagcttaaacagaaagtcatgaactaagtca 5  False 1545 1645 1939 1997 2133 1829 200 134 118 95 155 124 1848 -1.46924507573991 -1.51150268411084 -1.49003173719987 -1.53905162818738 -1.51231966753986 -1.60217171630067 0.0623034549853135 0.0636053580517826 0.06435227033261 0.0673974197611584 0.0642157396075743 0.0769374586152581 -1.51550111766655 0.0269399966218555 0.0175175807595235 0.00684469611867361 0.00790009022702287 0.00725504421812297 0.0140502975947675 0.00720797600448065 0.00356659203532145 0.00789145652435862 0.0137206480885805 0.00704950806751522 0.0034518967677116 0.00805350984950789 0.0109057572847285 0.00298804062434371 QERIKAERKRMRNRIAASKCRKRKLERIARLEEKVKPLKAQNSELASTANMLREQVAQLKQKVMNACAAAAAAAAAAAAAAAAAAAAAAAAAAAAAAAAAAAAAAAAAAAAAAAAA ATF2 ACAAAAAAAAAAAAAAAAAAAAAAAAAAAAAAAAAAAAAAAAAAAAAAAAA False 2 1 1 -1.4741026 -1.4736102 -1.4719542 -1.4701875 -1.4717808 -1.4771312 -1.4721605 -1.4744835 -1.4718204 -1.4744809 -1.4731711 0.0019816495 0.0077680666 8 5.732839 -1.180891 6.477907 -1.0219271 6.2428627 1.1328377 6.8195176 -1.1061058 6.3145227 1.0920987 6.4898615 -1.0487823 6.1489086 -1.1121647 6.124688 -1.2805731 5.7421846 1.2766776 6.020692 -1.1266428 2cP 4.0794563 3.9420204 1.1378701076 TRUE
caggagcggatcaaggcggagaggaagcgcatgaggaaccgcatcgctgcctccaagtgccgaaaaaggaagctggagagaatcgcccggctggaggaaaaagtgaaacccttgaaagctcagaactcggagctggcgtccacggccaacatgctcagggaacaggtggcacagcttaaacagaaagtcatgaactaacaaa 4  False 661 693 663 698 684 687 786 381 47 49 133 368 681 -0.830098484416298 -0.988376668437687 -1.44689014099584 -1.43270446116477 -1.22541445597014 -0.985091812789922 0.0576370087131579 0.059693144375278 0.0883991062881262 0.0897869370134915 0.0767343983508318 0.0733300235344337 -1.07731686490344 0.0289949632931382 0.0877346207924949 0.00633203744357202 0.0675696289515652 0.00680880377418617 0.0188825061342092 0.00990141658793136 0.0160186124245545 0.010513009435795 0.0452166740774225 0.00842378774325152 0.0680453882905994 0.00767589776720396 0.0595068156509222 0.00321596655847259 QERIKAERKRMRNRIAASKCRKRKLERIARLEEKVKPLKAQNSELASTANMLREQVAQLKQKVMNAACAAAAAAAAAAAAAAAAAAAAAAAAAAAAAAAAAAAAAAAAAAAAAAAA ATF3 AACAAAAAAAAAAAAAAAAAAAAAAAAAAAAAAAAAAAAAAAAAAAAAAAA False 2 1 1 -1.1447122 -1.1874367 -1.2176661 -1.2448483 -1.2092925 -1.1687553 -1.2057887 -1.1935105 -1.1679173 -1.0928838 -1.1832812 0.04266695 0.16725445 4 1.913447 0.76433825 2.1804292 0.74327826 2.3114347 -0.7622614 2.598097 0.732386 2.255684 0.7646018 2.2279854 -0.6927732 2.1482184 0.79516053 2.2362998 0.7352906 2.0386877 0.76453894 1.8334872 0.69381607 2cP 4.0794563 -0.09500112 0.744844505 TRUE
caggagcggatcaaggcggagaggaagcgcatgaggaaccgcatcgctgcctccaagtgccgaaaaaggaagctggagagaatcgcccggctggaggaaaaagtgaaacccttgaaagctcagaactcggagctggcgtccacggccaacatgctcagggaacaggtggcacagcttaaacagaaagtcatgaactaattaa 3  False 775 772 792 1092 987 1071 101 209 147 194 80 74 914.833333333333 -1.46730852324382 -1.18246269698548 -1.17480973948768 -1.17894999848176 -1.48048357895274 -1.59651136462344 0.0786002071110032 0.0633178669059041 0.0647369300357624 0.0607714011848466 0.0817183058981594 0.0904926240355671 -1.2986173647273 0.0289576264246739 0.0177303316151015 0.00863506739179142 0.0454315141391664 0.00722225199684549 0.049357716957757 0.00725106100980964 0.0457303182616817 0.00711562656365897 0.0172155663859406 0.00897091367650935 0.00404440006590689 0.00947241112580397 0.0349613454735136 0.00321182535232015 QERIKAERKRMRNRIAASKCRKRKLERIARLEEKVKPLKAQNSELASTANMLREQVAQLKQKVMNAAACAAAAAAAAAAAAAAAAAAAAAAAAAAAAAAAAAAAAAAAAAAAAAAA ATF4 AAACAAAAAAAAAAAAAAAAAAAAAAAAAAAAAAAAAAAAAAAAAAAAAAA False 2 1 1 -1.4215416 -1.4433407 -1.4526632 -1.426492 -1.4073453 -1.4154773 -1.4299483 -1.4410795 -1.4163438 -1.3860052 -1.4240237 0.019399943 0.07604778 7 3.3047 -1.0418731 3.6414318 -1.0882503 3.7688046 -1.17256 4.1407547 0.8789332 3.6345525 0.88987327 3.7492619 -0.8762594 3.518526 1.0387791 3.7934718 1.0314865 3.4706066 0.97990066 3.4009728 -0.8558752 2cP 4.0794563 1.3729302 0.9853790727 TRUE
caggagcggatcaaggcggagaggaagcgcatgaggaaccgcatcgctgcctccaagtgccgaaaaaggaagctggagagaatcgcccggctggaggaaaaagtgaaacccttgaaagctcagaactcggagctggcgtccacggccaacatgctcagggaacaggtggcacagcttaaacagaaagtcatgaactaagcga 5  False 1292 1010 1286 1252 1318 1292 190 71 72 66 85 98 1241.66666666667 -1.43248737790304 -1.5518776676941 -1.51360248717376 -1.51098896758404 -1.54711259288824 -1.5686564479548 0.0639203160191385 0.079165792496717 0.074828732987664 0.0776535381766003 0.0780489944956408 0.0831203351294769 -1.51293149387049 0.0307490598552736 0.0215558041899053 0.00702232547237903 0.00329478180372819 0.00902992047712139 0.0114101825010614 0.00838142475833449 0.00685240426513448 0.00909232909293694 0.00990113266393941 0.0085681021463089 0.00696014292751954 0.00870070898763587 0.0111907662399889 0.00341052158608644 QERIKAERKRMRNRIAASKCRKRKLERIARLEEKVKPLKAQNSELASTANMLREQVAQLKQKVMNAAAACAAAAAAAAAAAAAAAAAAAAAAAAAAAAAAAAAAAAAAAAAAAAAA ATF5 AAAACAAAAAAAAAAAAAAAAAAAAAAAAAAAAAAAAAAAAAAAAAAAAAA False 2 1 1 -1.4744728 -1.4741702 -1.472198 -1.4694159 -1.472574 -1.4774697 -1.4721254 -1.4717582 -1.4711448 -1.4720851 -1.4727414 0.0021884514 0.00857873 8 6.636553 -1.0506134 7.680313 -0.897829 6.9848485 1.0383021 8.526506 -0.8133512 6.8835063 1.0885619 7.5197043 -0.930547 6.9035006 -0.9879068 8.124823 -0.76722527 7.0760846 0.970585 7.843616 -0.7636189 2cP 4.0794563 5.148567 0.9308540464 TRUE
caggagcggatcaaggcggagaggaagcgcatgaggaaccgcatcgctgcctccaagtgccgaaaaaggaagctggagagaatcgcccggctggaggaaaaagtgaaacccttgaaagctcagaactcggagctggcgtccacggccaacatgctcagggaacaggtggcacagcttaaacagaaagtcatgaactaatgga 3  False 1714 1744 1891 2126 2449 2398 196 234 107 82 150 200 2053.66666666667 -1.50498523170151 -1.37478038819425 -1.51060788768216 -1.59637689205393 -1.56214804719589 -1.54032313121739 0.0621441003597796 0.0559356745379809 0.066017417852545 0.0701426861978398 0.0640120314939432 0.0689776561848852 -1.5047316659956 0.026122250762409 0.0135911451092243 0.00682718932090225 0.0234951019188146 0.00638021394067465 0.011745601922426 0.0073944860266691 -0.00314553179899427 0.00821289539857109 0.00825056292685855 0.00702714529478634 0.00992596282228675 0.00722030911183195 0.0121002473786358 0.00289734061859713 QERIKAERKRMRNRIAASKCRKRKLERIARLEEKVKPLKAQNSELASTANMLREQVAQLKQKVMNAAAAACAAAAAAAAAAAAAAAAAAAAAAAAAAAAAAAAAAAAAAAAAAAAA ATF6 AAAAACAAAAAAAAAAAAAAAAAAAAAAAAAAAAAAAAAAAAAAAAAAAAA False 2 1 1 -1.472489 -1.4746535 -1.4709097 -1.4695374 -1.4724846 -1.4767874 -1.4724125 -1.4737196 -1.4689399 -1.473971 -1.4725904 0.0023705983 0.009292745 4 7.643513 -0.80877334 7.4957466 -0.9626138 8.398146 0.77843356 8.56239 -0.8186387 7.3251004 1.0109104 8.017553 -0.8286521 7.384272 -0.9457034 7.6654134 -0.9251499 8.407885 0.72244847 7.711298 -0.8499236 2cP 4.0794563 5.591754 0.86512472328 TRUE
caggagcggatcaaggcggagaggaagcgcatgaggaaccgcatcgctgcctccaagtgccgaaaaaggaagctggagagaatcgcccggctggaggaaaaagtgaaacccttgaaagctcagaactcggagctggcgtccacggccaacatgctcagggaacaggtggcacagcttaaacagaaagtcatgaactaaacaa 4  False 927 850 1228 1213 1233 1070 101 74 98 73 69 86 1086.83333333333 -1.51892367582697 -1.49328786908001 -1.41340575501293 -1.47479058515846 -1.58846991658776 -1.55136722257042 0.0774121130695012 0.0793737066450117 0.0688244148164026 0.0755013257588838 0.0834309726690417 0.087062006263489 -1.4988616717133 0.0318186250087097 0.012059859012356 0.0085045426451878 0.00997773419478437 0.00905363587446611 0.0226330288343734 0.00770889244396504 0.0110908152039492 0.00884032996914582 0.00536098738410098 0.00915892767887203 0.00876991087969242 0.00911330758229483 0.0127513158114344 0.00352915204375535 QERIKAERKRMRNRIAASKCRKRKLERIARLEEKVKPLKAQNSELASTANMLREQVAQLKQKVMNAAAAAACAAAAAAAAAAAAAAAAAAAAAAAAAAAAAAAAAAAAAAAAAAAA ATF6B AAAAAACAAAAAAAAAAAAAAAAAAAAAAAAAAAAAAAAAAAAAAAAAAAA False 2 1 1 -1.4754558 -1.4755983 -1.4728813 -1.4709406 -1.4734359 -1.4787059 -1.4733944 -1.4736079 -1.471868 -1.475329 -1.4741218 0.0022219336 0.00870998 5 5.872983 -1.3415048 6.0448933 -1.4141649 6.48486 1.2426001 6.827785 -1.3525879 5.889759 1.6416059 6.3575597 -1.3303667 6.3219004 -1.2521416 7.019031 -0.99974144 6.5438666 1.1267554 6.165357 -1.1908362 2cP 4.0794563 4.083421 1.2892304913 TRUE
caggagcggatcaaggcggagaggaagcgcatgaggaaccgcatcgctgcctccaagtgccgaaaaaggaagctggagagaatcgcccggctggaggaaaaagtgaaacccttgaaagctcagaactcggagctggcgtccacggccaacatgctcagggaacaggtggcacagcttaaacagaaagtcatgaactaagaaa 4  False 821 846 1044 1106 1229 1075 92 65 49 56 81 90 1020.16666666667 -1.51082548572742 -1.52752343985079 -1.56345862549081 -1.52200578681043 -1.54078348410347 -1.53918667900017 0.0803562205921621 0.0826018598719101 0.0852846342846434 0.0825882550129475 0.0796296486885261 0.0860630662208245 -1.53345747611967 0.0337437104805036 0.0129495311879318 0.00882798411946985 0.00607270815008451 0.00942185004889081 0.00582589080773116 0.00955257047338559 0.00556246245030209 0.00967012722693163 0.0105959327816527 0.00874162400485621 0.0100449221600344 0.00900874247685123 0.0089141338529837 0.00374267224851986 QERIKAERKRMRNRIAASKCRKRKLERIARLEEKVKPLKAQNSELASTANMLREQVAQLKQKVMNAAAAAAACAAAAAAAAAAAAAAAAAAAAAAAAAAAAAAAAAAAAAAAAAAA ATF7 AAAAAAACAAAAAAAAAAAAAAAAAAAAAAAAAAAAAAAAAAAAAAAAAAA False 2 1 1 -1.4570761 -1.4586565 -1.4595065 -1.4577925 -1.4619409 -1.464861 -1.4610733 -1.4624376 -1.4591485 -1.4558941 -1.4598386 0.0027342387 0.010718216 7 4.292377 -1.0522074 4.656723 -0.98917377 4.765023 1.0121257 5.2299623 -0.9305495 4.592464 1.0903684 4.772187 -1.0083544 4.4321795 -1.1049584 4.7428117 -1.035341 4.3972692 1.0997854 4.513777 -0.9821246 2cP 4.0794563 2.370099 1.0304988687 TRUE
caggagcggatcaaggcggagaggaagcgcatgaggaaccgcatcgctgcctccaagtgccgaaaaaggaagctggagagaatcgcccggctggaggaaaaagtgaaacccttgaaagctcagaactcggagctggcgtccacggccaacatgctcagggaacaggtggcacagcttaaacagaaagtcatgaactaactaa 4  False 830 891 1036 1024 1306 921 106 66 144 38 80 80 1001.33333333333 -1.47314301361617 -1.53753913934315 -1.25655562300369 -1.60692819022117 -1.56211828903778 -1.5281905909575 0.0770581163450697 0.0818383931397814 0.0636027242770023 0.0948473805736978 0.0794698288580598 0.0897761338125944 -1.46465522876929 0.0323002335148566 0.0170893508923555 0.00846565234598512 0.00493028328340339 0.00933476642778847 0.0402015152603965 0.00712402076941048 -0.00438096649452796 0.0111055287116197 0.00825382973304789 0.00872407922236042 0.0111959493053492 0.00939741175395518 0.0165453118748219 0.00358256948851586 QERIKAERKRMRNRIAASKCRKRKLERIARLEEKVKPLKAQNSELASTANMLREQVAQLKQKVMNAAAAAAAACAAAAAAAAAAAAAAAAAAAAAAAAAAAAAAAAAAAAAAAAAA BACH1 AAAAAAAACAAAAAAAAAAAAAAAAAAAAAAAAAAAAAAAAAAAAAAAAAA False 2 1 1 -1.46858 -1.4740685 -1.4685192 -1.467126 -1.4690613 -1.474341 -1.4693322 -1.4701126 -1.470111 -1.4664632 -1.4697716 0.0026077947 0.010222555 3 7.379797 -0.7384144 6.679444 -1.0239766 7.3343935 0.80029154 7.7706857 -0.78227496 7.1574316 0.8330188 7.043176 -0.83999205 6.6608853 -0.88822186 7.261905 -0.804006 6.3708353 1.0074649 7.6660852 -0.67314315 2cP 4.0794563 4.8630857 0.83908040332 TRUE
caggagcggatcaaggcggagaggaagcgcatgaggaaccgcatcgctgcctccaagtgccgaaaaaggaagctggagagaatcgcccggctggaggaaaaagtgaaacccttgaaagctcagaactcggagctggcgtccacggccaacatgctcagggaacaggtggcacagcttaaacagaaagtcatgaactaatcta 4  False 1033 1027 1166 1159 1421 1103 104 76 65 80 89 88 1151.5 -1.54169160547073 -1.53780603698727 -1.51482404127849 -1.43731975094202 -1.55564185433157 -1.5535721123938 0.076122751762624 0.0774230063964011 0.0775035013530492 0.0738132408380756 0.0765343407550752 0.0863579753280117 -1.52127083826036 0.0317144677851274 0.00955856017267426 0.00836289261414489 0.00489984002722077 0.00883113234656439 0.0112733585377491 0.00868102050057624 0.0154782154961025 0.0086426747946719 0.00896480307056899 0.00840182571892738 0.00853911170554073 0.00903961239954154 0.0102658106742149 0.00351759948048849 QERIKAERKRMRNRIAASKCRKRKLERIARLEEKVKPLKAQNSELASTANMLREQVAQLKQKVMNAAAAAAAAACAAAAAAAAAAAAAAAAAAAAAAAAAAAAAAAAAAAAAAAAA BACH2 AAAAAAAAACAAAAAAAAAAAAAAAAAAAAAAAAAAAAAAAAAAAAAAAAA False 2 1 1 -1.4758757 -1.4757751 -1.4726535 -1.4710294 -1.4728359 -1.4778705 -1.4731952 -1.4746825 -1.4721189 -1.4738462 -1.4739883 0.002063358 0.008088363 9 6.208792 -1.4289539 6.2982388 -1.4744207 7.8703823 0.9799395 7.3711643 1.3531338 7.1097007 1.0980812 7.8392525 -0.92915154 7.1858993 1.0637416 7.2768574 -1.1251874 7.2341747 1.0549943 8.479588 0.7671454 2cP 4.0794563 5.0180264 1.12747493771 TRUE
caggagcggatcaaggcggagaggaagcgcatgaggaaccgcatcgctgcctccaagtgccgaaaaaggaagctggagagaatcgcccggctggaggaaaaagtgaaacccttgaaagctcagaactcggagctggcgtccacggccaacatgctcagggaacaggtggcacagcttaaacagaaagtcatgaactaaacta 5  False 2111 1930 2040 2163 2528 2151 1078 380 514 344 807 575 2153.83333333333 -1.07370757063374 -1.26970959627092 -1.08840903670979 -1.20920454519323 -1.08090567366317 -1.1925971005206 0.0478517263430179 0.0511701920429181 0.0505783936198721 0.0511269381763069 0.0500219394066507 0.0613610490510066 -1.14764031277759 0.0210475412704172 0.0609715758329629 0.00525702026716004 0.0354798350417122 0.00583664674317182 0.0590352961507594 0.00566519014283282 0.0421878615788613 0.00598637175238595 0.0610806325543505 0.00549133386230357 0.0463245528400694 0.00642303270477945 0.0517069141868885 0.00233448092965001 QERIKAERKRMRNRIAASKCRKRKLERIARLEEKVKPLKAQNSELASTANMLREQVAQLKQKVMNAAAAAAAAAACAAAAAAAAAAAAAAAAAAAAAAAAAAAAAAAAAAAAAAAA BATF AAAAAAAAAACAAAAAAAAAAAAAAAAAAAAAAAAAAAAAAAAAAAAAAAA False 2 1 1 -0.91265094 -0.9830855 -1.0469191 -1.1080986 -1.0979016 -1.0387536 -1.0289742 -0.9910152 -0.9634598 -0.8821327 -1.0052991 0.073602945 0.28852355 1 1.1173606 -0.67549956 1.363568 -0.6851399 1.5852168 -0.7120695 1.9055991 -0.7008822 1.6546353 -0.78256917 1.5770676 -0.69739187 1.4151704 -0.75939703 1.4030651 -0.67931414 1.2788132 -0.6988256 1.0437946 -0.6390232 2cP 4.0794563 -0.834949 0.70301121 TRUE
caggagcggatcaaggcggagaggaagcgcatgaggaaccgcatcgctgcctccaagtgccgaaaaaggaagctggagagaatcgcccggctggaggaaaaagtgaaacccttgaaagctcagaactcggagctggcgtccacggccaacatgctcagggaacaggtggcacagcttaaacagaaagtcatgaactaaccga 5  False 806 870 1066 1072 1057 1119 152 135 47 127 102 82 998.333333333333 -1.3608046996127 -1.33494589717403 -1.58113371032751 -1.2896864972679 -1.42963902345199 -1.5789537690922 0.0704266446738057 0.067710576214586 0.0864293959554752 0.0662217790730097 0.0761342410087002 0.0878057670670504 -1.40491347264343 0.0303748270262586 0.0294309075848237 0.00773711476456055 0.0280387599157216 0.00772329941247204 0.00384613800768766 0.00968079306151738 0.0327643580079014 0.00775380262882864 0.0227972058154969 0.00835790336582334 0.00588225994702901 0.00919116153100807 0.0231715485733397 0.00336901367828096 QERIKAERKRMRNRIAASKCRKRKLERIARLEEKVKPLKAQNSELASTANMLREQVAQLKQKVMNAAAAAAAAAAACAAAAAAAAAAAAAAAAAAAAAAAAAAAAAAAAAAAAAAA BATF2 AAAAAAAAAAACAAAAAAAAAAAAAAAAAAAAAAAAAAAAAAAAAAAAAAA False 2 1 1 -1.3965148 -1.4042531 -1.4042768 -1.4177669 -1.4118328 -1.4012284 -1.4031792 -1.404757 -1.3929178 -1.371522 -1.4008248 0.012440101 0.048765197 10 2.8377717 -1.0750997 3.1190162 -1.0104672 3.2133656 0.99205846 3.5890045 -0.9628558 3.1677325 1.0440123 3.219231 -0.95512176 2.994667 -1.0567551 3.2043653 -0.9880196 2.9483473 1.0313388 2.8773131 -0.9569835 2cP 4.0794563 0.84770316 1.0072712329 TRUE
caggagcggatcaaggcggagaggaagcgcatgaggaaccgcatcgctgcctccaagtgccgaaaaaggaagctggagagaatcgcccggctggaggaaaaagtgaaacccttgaaagctcagaactcggagctggcgtccacggccaacatgctcagggaacaggtggcacagcttaaacagaaagtcatgaactaaaaca 5  False 998 1078 991 1379 1456 1268 5900 7798 3549 5581 6662 5783 1195 -0.367886046959112 -0.282357540399986 -0.338119458338993 -0.324643766965758 -0.304772149732465 -0.345698620131249 0.0498453026161545 0.048432036214145 0.0497199495883943 0.0473587029343253 0.0511112450332699 0.060676461491321 -0.32590375797955 0.0207007814633685 0.138513565193117 0.00547603579017132 0.14810058026834 0.0055243233442895 0.143073811798405 0.00556903745158976 0.145759674109255 0.00554515509021943 0.146283412618152 0.0056109162084662 0.134974546953551 0.00635137277795045 0.142849546560228 0.00229602018279488 QERIKAERKRMRNRIAASKCRKRKLERIARLEEKVKPLKAQNSELASTANMLREQVAQLKQKVMNAAAAAAAAAAAACAAAAAAAAAAAAAAAAAAAAAAAAAAAAAAAAAAAAAA BATF3 AAAAAAAAAAAACAAAAAAAAAAAAAAAAAAAAAAAAAAAAAAAAAAAAAA False 2 1 1 -0.39460123 -0.4572456 -0.51311255 -0.58306795 -0.54260546 -0.4644977 -0.43956542 -0.4675312 -0.4389044 -0.3532833 -0.46544152 0.06758272 0.26492426 5 -0.63430846 0.7303225 -0.43903828 0.76337874 -0.26556897 -0.7593894 -0.04862714 0.77395785 -0.16403747 -0.8033745 -0.4395144 0.6925307 -0.5069027 0.73090553 -0.42815542 0.7454422 -0.46717262 -0.7727252 -0.7930486 0.73079693 2cP 4.0794563 -2.6880155 0.750282386 TRUE
caggagcggatcaaggcggagaggaagcgcatgaggaaccgcatcgctgcctccaagtgccgaaaaaggaagctggagagaatcgcccggctggaggaaaaagtgaaacccttgaaagctcagaactcggagctggcgtccacggccaacatgctcagggaacaggtggcacagcttaaacagaaagtcatgaactaaatca 5  False 1388 1444 1519 1643 1961 1869 213 105 92 68 146 122 1637.33333333333 -1.42021101567541 -1.54261369704419 -1.49138179359359 -1.57710751418645 -1.50524902391358 -1.61348479758383 0.0619512799665321 0.0685709598560919 0.0692991186079544 0.0755014210257829 0.0655699069773138 0.0771158761258301 -1.51614898912067 0.0281983143331286 0.0229044929409656 0.00680600595318094 0.00435146191306388 0.00782143770702568 0.0138990803332742 0.00776206311721489 -0.000889311038146962 0.00884034112379528 0.0144968527946314 0.0071981665405949 0.00226768801969665 0.00807218589112114 0.0108338988412616 0.00312760650820002 QERIKAERKRMRNRIAASKCRKRKLERIARLEEKVKPLKAQNSELASTANMLREQVAQLKQKVMNAAAAAAAAAAAAACAAAAAAAAAAAAAAAAAAAAAAAAAAAAAAAAAAAAA CEBPA AAAAAAAAAAAAACAAAAAAAAAAAAAAAAAAAAAAAAAAAAAAAAAAAAA False 2 1 1 -1.473785 -1.4730775 -1.4720404 -1.4704067 -1.4723802 -1.4772614 -1.4724169 -1.4730537 -1.4703314 -1.4715556 -1.4726309 0.001972041 0.007730401 4 7.1244345 -0.92971534 7.857341 0.8162471 7.4566517 0.95650005 7.5143385 1.0399063 6.9172654 1.0569477 7.221629 0.95209175 7.253576 0.9631187 8.033308 0.83559185 7.5581074 0.8598434 7.9926944 0.7350532 2cP 4.0794563 5.223556 0.9145015403 TRUE
caggagcggatcaaggcggagaggaagcgcatgaggaaccgcatcgctgcctccaagtgccgaaaaaggaagctggagagaatcgcccggctggaggaaaaagtgaaacccttgaaagctcagaactcggagctggcgtccacggccaacatgctcagggaacaggtggcacagcttaaacagaaagtcatgaactaatcaa 3  False 671 636 785 703 752 685 66 71 63 42 39 40 705.333333333333 -1.54840187943972 -1.42516442253086 -1.41181549187096 -1.47678423926256 -1.6106456756341 -1.64674264803621 0.0906072459044236 0.0828447543942655 0.0798463586874797 0.0942921536454758 0.104685027734174 0.112225032538608 -1.50041921530275 0.0375959600709237 0.00882136532205874 0.00995416810370958 0.0177481270067026 0.00944955542708542 0.0228111511991152 0.0089434395164278 0.0108573814205368 0.0110405180749998 0.00292656564800151 0.0114921661273379 -0.0012136126498653 0.0117472739700266 0.0125785613903858 0.00416994321046009 QERIKAERKRMRNRIAASKCRKRKLERIARLEEKVKPLKAQNSELASTANMLREQVAQLKQKVMNAAAAAAAAAAAAAACAAAAAAAAAAAAAAAAAAAAAAAAAAAAAAAAAAAA CEBPB AAAAAAAAAAAAAACAAAAAAAAAAAAAAAAAAAAAAAAAAAAAAAAAAAA False 2 1 1 -1.4725922 -1.4708592 -1.470689 -1.4659463 -1.4696196 -1.4737985 -1.4712212 -1.4685354 -1.4704307 -1.4738736 -1.4707565 0.002404645 0.009426209 7 5.2969217 -1.1725204 5.9211764 -0.9859574 5.801752 1.1123319 6.6781917 -0.87131345 5.8440104 1.0430447 6.0239515 -0.96407133 5.4432216 -1.181548 6.152666 -0.9046606 5.3488846 1.2221615 5.411955 -1.2039356 2cP 4.0794563 3.522895 1.06615448174 TRUE
caggagcggatcaaggcggagaggaagcgcatgaggaaccgcatcgctgcctccaagtgccgaaaaaggaagctggagagaatcgcccggctggaggaaaaagtgaaacccttgaaagctcagaactcggagctggcgtccacggccaacatgctcagggaacaggtggcacagcttaaacagaaagtcatgaactaagcaa 4  False 1091 991 1153 1274 1424 1274 122 99 68 76 86 149 1201.16666666667 -1.51142910904958 -1.45559595921744 -1.49889995562593 -1.47719315347845 -1.56625173798998 -1.43938599758311 0.072442929037501 0.0720110055643205 0.0764831300195506 0.0743046046333827 0.0772605572338386 0.0761111788888677 -1.49063925627361 0.030491005311049 0.0128832167562304 0.0079586250124526 0.0142770020724342 0.00821382106103878 0.0130569852331817 0.00856673063870341 0.0108095023063454 0.00870020779878468 0.00780006587525847 0.00848154868026195 0.0204916640364359 0.00796701814527561 0.0136633022422009 0.00338189955349071 QERIKAERKRMRNRIAASKCRKRKLERIARLEEKVKPLKAQNSELASTANMLREQVAQLKQKVMNAAAAAAAAAAAAAAACAAAAAAAAAAAAAAAAAAAAAAAAAAAAAAAAAAA CEBPD AAAAAAAAAAAAAAACAAAAAAAAAAAAAAAAAAAAAAAAAAAAAAAAAAA False 2 1 1 -1.4559591 -1.4553562 -1.4630381 -1.4626279 -1.4643562 -1.4633121 -1.4593136 -1.4638811 -1.4602185 -1.459025 -1.4607089 0.0032572087 0.012768258 2 7.677399 -0.5807748 8.563658 -0.5172576 7.558774 0.67700124 8.165533 -0.6515945 7.217157 0.72635317 7.8950334 -0.59629536 7.4196367 -0.6427585 7.7626257 -0.6481863 7.4681964 0.65842545 7.8406415 -0.5866899 2cP 4.0794563 5.4874873 0.628533684 TRUE
caggagcggatcaaggcggagaggaagcgcatgaggaaccgcatcgctgcctccaagtgccgaaaaaggaagctggagagaatcgcccggctggaggaaaaagtgaaacccttgaaagctcagaactcggagctggcgtccacggccaacatgctcagggaacaggtggcacagcttaaacagaaagtcatgaactaataca 4  False 873 830 868 1107 1344 889 67 99 67 62 80 66 985.166666666667 -1.61991427088587 -1.40702406480154 -1.4228259599219 -1.49443579694498 -1.57047874846462 -1.5750640999014 0.088473759709043 0.0733891185252701 0.0779381038540046 0.0799534552716283 0.0792700975483564 0.0947048347350272 -1.50449307491475 0.0332390081407749 0.00096496974521737 0.00971978199006295 0.0198172781205387 0.00837101332872663 0.0215778895115457 0.00872969950416357 0.00879058864817681 0.00936162272211979 0.00733603097315286 0.00870215301723231 0.00628941518328502 0.0099133287355985 0.0121267106277663 0.00368669335900927 QERIKAERKRMRNRIAASKCRKRKLERIARLEEKVKPLKAQNSELASTANMLREQVAQLKQKVMNAAAAAAAAAAAAAAAACAAAAAAAAAAAAAAAAAAAAAAAAAAAAAAAAAA CEBPE AAAAAAAAAAAAAAAACAAAAAAAAAAAAAAAAAAAAAAAAAAAAAAAAAA False 2 1 1 -1.4678986 -1.4692239 -1.4670901 -1.4640615 -1.4669112 -1.4695531 -1.4679629 -1.4690853 -1.4643853 -1.4647763 -1.4670948 0.0020518228 0.008043146 7 4.753974 -1.1279981 5.124545 -1.0845661 5.265561 1.0660962 5.7929215 -0.95057005 5.1481276 -1.0818352 5.412506 -0.9635463 4.9404335 -1.1456221 5.262509 -1.0741974 4.9613304 -1.0713536 5.0377493 -0.99320555 2cP 4.0794563 2.9005876 1.0558990648 TRUE
caggagcggatcaaggcggagaggaagcgcatgaggaaccgcatcgctgcctccaagtgccgaaaaaggaagctggagagaatcgcccggctggaggaaaaagtgaaacccttgaaagctcagaactcggagctggcgtccacggccaacatgctcagggaacaggtggcacagcttaaacagaaagtcatgaactaacaca 5  False 2152 1960 2687 2537 2685 2160 185 151 130 142 222 164 2363.5 -1.58721838154398 -1.52678038434553 -1.55487972355481 -1.49460960184337 -1.47468724446844 -1.56836324193171 0.0621700887121183 0.0609376492168606 0.0621827075252449 0.0596477201342235 0.05845411472496 0.0719251026179797 -1.53106306825809 0.0253699700405442 0.00455696038085321 0.00683004441737203 0.00615746359698918 0.00695075624378785 0.00678679737683632 0.0069649673806221 0.00877023810947358 0.00698405653932181 0.0178518793359859 0.00641700548574639 0.00699083457808083 0.00752883618443161 0.0091797087920632 0.00281390165646976 QERIKAERKRMRNRIAASKCRKRKLERIARLEEKVKPLKAQNSELASTANMLREQVAQLKQKVMNAAAAAAAAAAAAAAAAACAAAAAAAAAAAAAAAAAAAAAAAAAAAAAAAAA CREB3 AAAAAAAAAAAAAAAAACAAAAAAAAAAAAAAAAAAAAAAAAAAAAAAAAA False 2 1 1 -1.4751657 -1.4751387 -1.4729203 -1.4704396 -1.4730918 -1.4764297 -1.4721664 -1.4733539 -1.4711958 -1.4749143 -1.4734817 0.0019153748 0.007508269 4 6.3548865 -1.1829392 7.008896 -1.0972506 7.003711 1.1609883 7.525063 -1.0447772 6.547179 1.2606862 7.6563125 -0.84878683 7.0143776 -0.97539735 7.7997875 -0.88028276 7.2416096 0.9523242 6.8909698 -1.0201969 2cP 4.0794563 4.834901 1.0423629519 TRUE
caggagcggatcaaggcggagaggaagcgcatgaggaaccgcatcgctgcctccaagtgccgaaaaaggaagctggagagaatcgcccggctggaggaaaaagtgaaacccttgaaagctcagaactcggagctggcgtccacggccaacatgctcagggaacaggtggcacagcttaaacagaaagtcatgaactaacgga 4  False 1220 1176 1455 1333 1362 1245 146 113 83 52 132 106 1298.5 -1.49188019150644 -1.46625111381577 -1.50831487198606 -1.5932791411306 -1.42838278966223 -1.53416686004919 0.0684591532083217 0.0683898280351364 0.0714341896108275 0.0835628708335494 0.0695620965985491 0.0818410355704286 -1.49673932081822 0.0298498957479302 0.0150308729345811 0.00752096493465953 0.0130616387739706 0.00780077719334267 0.0120024382707005 0.00800120837933276 -0.00278282107770278 0.00978424344092748 0.0229351132863091 0.00763642315982769 0.0105703770176831 0.00856679695330694 0.0129867156439813 0.00331079110287939 QERIKAERKRMRNRIAASKCRKRKLERIARLEEKVKPLKAQNSELASTANMLREQVAQLKQKVMNAAAAAAAAAAAAAAAAAACAAAAAAAAAAAAAAAAAAAAAAAAAAAAAAAA CREB3L1 AAAAAAAAAAAAAAAAAACAAAAAAAAAAAAAAAAAAAAAAAAAAAAAAAA False 2 1 1 -1.4744745 -1.4733342 -1.4697096 -1.4698002 -1.4720908 -1.4752858 -1.4702595 -1.4718206 -1.4678499 -1.4739416 -1.4718567 0.0024184957 0.009480503 2 5.868178 -1.1883669 6.604397 -0.98536736 6.9487305 0.8847271 7.149832 -1.005964 6.3176923 1.1221521 7.2704916 -0.84438604 6.911705 -0.8878639 7.1514463 -0.87423927 7.3324537 0.79567045 6.5667195 -0.99627775 2cP 4.0794563 4.5427866 0.9585014972 TRUE
caggagcggatcaaggcggagaggaagcgcatgaggaaccgcatcgctgcctccaagtgccgaaaaaggaagctggagagaatcgcccggctggaggaaaaagtgaaacccttgaaagctcagaactcggagctggcgtccacggccaacatgctcagggaacaggtggcacagcttaaacagaaagtcatgaactaaacga 5  False 1062 895 1127 1355 1544 1160 123 72 64 77 94 94 1190.5 -1.50131186197991 -1.51492778985147 -1.50959000767344 -1.49046662894697 -1.5639078628343 -1.54892333474406 0.0724316462108551 0.0796453867391971 0.0779899505052693 0.0736529435154386 0.0748450889638512 0.0846445138439003 -1.52035239475313 0.0313868622221035 0.0139947037799567 0.00795738547413535 0.00750941097670291 0.00908462463322593 0.0118596127357257 0.00873550674944485 0.00925533220668653 0.00862390583649749 0.00805737299217679 0.00821638217809034 0.00902572742256855 0.00886025400653755 0.0103676795255467 0.00348126322013862 QERIKAERKRMRNRIAASKCRKRKLERIARLEEKVKPLKAQNSELASTANMLREQVAQLKQKVMNAAAAAAAAAAAAAAAAAAACAAAAAAAAAAAAAAAAAAAAAAAAAAAAAAA CREB3L2 AAAAAAAAAAAAAAAAAAACAAAAAAAAAAAAAAAAAAAAAAAAAAAAAAA False 2 1 1 -1.4757879 -1.4757241 -1.4730133 -1.4710495 -1.4733734 -1.4785417 -1.4736602 -1.4749287 -1.4728378 -1.4764143 -1.4745331 0.002164958 0.008486636 6 6.0749173 -1.4103714 6.4319506 -1.4012223 7.466251 1.1158556 6.918768 -1.4830081 6.3010254 -1.4633096 7.0830173 -1.1427094 6.348412 -1.3318439 6.85108 -1.2990365 5.800144 -1.6381353 5.663045 -1.851001 2cP 4.0794563 4.2244825 1.413649329 TRUE
caggagcggatcaaggcggagaggaagcgcatgaggaaccgcatcgctgcctccaagtgccgaaaaaggaagctggagagaatcgcccggctggaggaaaaagtgaaacccttgaaagctcagaactcggagctggcgtccacggccaacatgctcagggaacaggtggcacagcttaaacagaaagtcatgaactaagtta 5  False 1039 933 1139 1153 1541 1034 116 89 72 43 101 84 1139.83333333333 -1.51188875860368 -1.46824630918117 -1.47928894507792 -1.60557174746635 -1.54240401655915 -1.54817482140716 0.0737432929735731 0.0745889371232423 0.0752326238800579 0.0900735421800425 0.0734128769799629 0.0878176777038478 -1.52037887770872 0.031963675906597 0.0128327193717815 0.0081014837991474 0.0128340599811902 0.00850786873287243 0.0152535774081438 0.00842666381277277 -0.00422214277300564 0.010546567578221 0.0104180331469244 0.00805915608373228 0.00910407884773559 0.00919240828951151 0.0103647421774746 0.00354524031509288 QERIKAERKRMRNRIAASKCRKRKLERIARLEEKVKPLKAQNSELASTANMLREQVAQLKQKVMNAAAAAAAAAAAAAAAAAAAACAAAAAAAAAAAAAAAAAAAAAAAAAAAAAA CREB3L3 AAAAAAAAAAAAAAAAAAAACAAAAAAAAAAAAAAAAAAAAAAAAAAAAAA False 2 1 1 -1.4745072 -1.4752909 -1.4727998 -1.4704618 -1.4733748 -1.4768001 -1.4736055 -1.4730254 -1.4722724 -1.4734044 -1.4735543 0.0017182601 0.0067355796 5 6.9457016 -1.0068929 6.8713584 -1.1500343 6.9967027 1.1319951 7.6244597 -1.0355874 6.030549 1.5303228 7.5684667 -0.8785528 6.3161955 -1.3169011 7.812318 -0.85752815 6.2000337 1.2631042 7.4983006 -0.8467062 2cP 4.0794563 4.7170305 1.1017625135 TRUE
caggagcggatcaaggcggagaggaagcgcatgaggaaccgcatcgctgcctccaagtgccgaaaaaggaagctggagagaatcgcccggctggaggaaaaagtgaaacccttgaaagctcagaactcggagctggcgtccacggccaacatgctcagggaacaggtggcacagcttaaacagaaagtcatgaactaactta 5  False 1121 1130 1148 1233 1396 1408 113 76 68 60 103 104 1239.33333333333 -1.54133337403423 -1.56399095119084 -1.49767143846995 -1.53285774404695 -1.50788242552654 -1.57658430907278 0.0738736525240731 0.0768340015073723 0.0764980421986716 0.0801182968939984 0.0737042378380275 0.0814559842788761 -1.53562542590623 0.0314021325509032 0.00959791569996574 0.00811580518003309 0.00191309934666364 0.00876394843870689 0.0131945891146859 0.00856840092366341 0.00429182406325848 0.00938092376511148 0.0142077618952819 0.00809114124394435 0.00613028568049953 0.00852649130213394 0.00867367643479217 0.00348295692349876 QERIKAERKRMRNRIAASKCRKRKLERIARLEEKVKPLKAQNSELASTANMLREQVAQLKQKVMNAAAAAAAAAAAAAAAAAAAAACAAAAAAAAAAAAAAAAAAAAAAAAAAAAA CREB3L4 AAAAAAAAAAAAAAAAAAAAACAAAAAAAAAAAAAAAAAAAAAAAAAAAAA False 2 1 1 -1.4723846 -1.4742444 -1.4724715 -1.4704498 -1.4727005 -1.4778547 -1.472709 -1.474972 -1.4705195 -1.4738423 -1.4732149 0.0021792522 0.008542669 4 6.9802637 -0.88155377 6.993797 -0.9921008 6.8113813 -1.1014967 7.382314 -1.0670782 6.672246 -1.1439098 7.463707 -0.9741724 6.5258684 -1.101111 6.250371 -1.4560816 7.0506325 -0.93224 6.908911 -0.9413313 2cP 4.0794563 4.6345716 1.0591075815 TRUE
caggagcggatcaaggcggagaggaagcgcatgaggaaccgcatcgctgcctccaagtgccgaaaaaggaagctggagagaatcgcccggctggaggaaaaagtgaaacccttgaaagctcagaactcggagctggcgtccacggccaacatgctcagggaacaggtggcacagcttaaacagaaagtcatgaactaacgta 4  False 5428 5233 6783 6503 7098 6567 742 777 655 447 919 687 6268.66666666667 -1.4535421024256 -1.34702284785698 -1.35951676574301 -1.43846051893219 -1.34395814684692 -1.47267547607633 0.0467408217325761 0.043725779436648 0.0474406279674209 0.0457402095054135 0.0456654909596651 0.0571367736520758 -1.39724125751308 0.0192846673109354 0.0192427191249869 0.00513497559921827 0.0266612217033978 0.00498751163426369 0.0286690325302126 0.00531373495075251 0.0153446447892316 0.00535564827268131 0.0322031245910237 0.00501308945274893 0.0170070526682493 0.00598085220980823 0.0240225097226669 0.0021389523599747 QERIKAERKRMRNRIAASKCRKRKLERIARLEEKVKPLKAQNSELASTANMLREQVAQLKQKVMNAAAAAAAAAAAAAAAAAAAAAACAAAAAAAAAAAAAAAAAAAAAAAAAAAA CREB5 AAAAAAAAAAAAAAAAAAAAAACAAAAAAAAAAAAAAAAAAAAAAAAAAAA False 2 1 1 -1.3708462 -1.3890694 -1.3957018 -1.4027476 -1.4019917 -1.3978527 -1.3928739 -1.3915049 -1.376514 -1.3525103 -1.3871613 0.015935637 0.062467698 1 2.7986093 -0.98478824 3.0858054 -0.95613354 3.203647 -0.9569807 3.5450127 0.90230715 3.1394713 1.0044166 3.203067 -0.9460633 2.9875097 1.0117706 3.1804235 0.93872803 2.9212828 0.9737135 2.8622904 -0.8997804 2cP 4.0794563 0.82333374 0.957468196115 TRUE
caggagcggatcaaggcggagaggaagcgcatgaggaaccgcatcgctgcctccaagtgccgaaaaaggaagctggagagaatcgcccggctggaggaaaaagtgaaacccttgaaagctcagaactcggagctggcgtccacggccaacatgctcagggaacaggtggcacagcttaaacagaaagtcatgaactaattca 4  False 1112 1062 1402 1303 1328 1353 147 197 77 64 87 108 1260 -1.46319879914061 -1.28603862828971 -1.51903671391057 -1.53031075996047 -1.54253661603781 -1.55342170678163 0.0688471133504695 0.0610541534446427 0.0731022866212758 0.0781733146643898 0.0774900861200222 0.0809788460095781 -1.46396078091461 0.0295007232346913 0.0181818284482173 0.00756358647594941 0.0336172899202936 0.00696404511362598 0.0108015050492885 0.00818804876837128 0.00459004637292471 0.0091531888939547 0.0104034765740303 0.00850674601887032 0.00855485557206348 0.00847654634917436 0.0166223363240227 0.00327206275153226 QERIKAERKRMRNRIAASKCRKRKLERIARLEEKVKPLKAQNSELASTANMLREQVAQLKQKVMNAAAAAAAAAAAAAAAAAAAAAAACAAAAAAAAAAAAAAAAAAAAAAAAAAA CREBL2 AAAAAAAAAAAAAAAAAAAAAAACAAAAAAAAAAAAAAAAAAAAAAAAAAA False 2 1 1 -1.4759116 -1.4757464 -1.4734018 -1.4708982 -1.4732519 -1.4780074 -1.4739745 -1.474446 -1.4729671 -1.4762955 -1.47449 0.0020395198 0.007994918 4 6.2342267 -1.4483044 6.6110706 -1.3800317 6.5184917 -1.6737366 7.863887 -1.1460648 7.0160065 1.238321 7.6584907 -0.9667789 6.0105 -1.716472 7.2085757 -1.0806121 5.435663 2.5395837 6.3469143 -1.4578056 2cP 4.0794563 4.4210043 1.4647710606 TRUE
caggagcggatcaaggcggagaggaagcgcatgaggaaccgcatcgctgcctccaagtgccgaaaaaggaagctggagagaatcgcccggctggaggaaaaagtgaaacccttgaaagctcagaactcggagctggcgtccacggccaacatgctcagggaacaggtggcacagcttaaacagaaagtcatgaactaaagta 4  False 1375 1443 1487 1793 2027 1780 127 98 69 124 186 161 1650.83333333333 -1.56653227181546 -1.56132590640636 -1.56668542508384 -1.436794390466 -1.44431535343738 -1.51610893511849 0.0704841651097838 0.0699321135079587 0.0753714043885694 0.0632410568634489 0.0620258575305887 0.0730700690947425 -1.50813879582719 0.0279611978474005 0.00682954919639539 0.00774343399525132 0.0022170834503123 0.00797669553803912 0.00546446309247489 0.00844220835487004 0.0155397291174072 0.00740479461322067 0.0211860602106063 0.00680910608097801 0.0124606094078416 0.00764868676130181 0.0117223467243747 0.00310130681328905 QERIKAERKRMRNRIAASKCRKRKLERIARLEEKVKPLKAQNSELASTANMLREQVAQLKQKVMNAAAAAAAAAAAAAAAAAAAAAAAACAAAAAAAAAAAAAAAAAAAAAAAAAA CREBRF AAAAAAAAAAAAAAAAAAAAAAAACAAAAAAAAAAAAAAAAAAAAAAAAAA False 2 1 1 -1.4741236 -1.4741105 -1.473333 -1.4710636 -1.4735123 -1.4789729 -1.473641 -1.4743643 -1.4725429 -1.4763666 -1.4742031 0.00215086 0.008431371 7 6.8328333 -0.9923183 7.2027683 -0.9527363 6.3893237 1.5276351 6.7059083 -1.5690782 5.768793 1.8795495 6.1998878 -1.5659552 6.2857943 -1.3370934 7.1899633 -1.0684423 6.488513 1.2827213 5.826619 -1.6826745 2cP 4.0794563 4.2196627 1.38582041304 TRUE
caggagcggatcaaggcggagaggaagcgcatgaggaaccgcatcgctgcctccaagtgccgaaaaaggaagctggagagaatcgcccggctggaggaaaaagtgaaacccttgaaagctcagaactcggagctggcgtccacggccaacatgctcagggaacaggtggcacagcttaaacagaaagtcatgaactaagtaa 4  False 713 714 601 912 937 919 58 67 28 46 85 124 799.333333333333 -1.6031393168094 -1.47274531751124 -1.56554932377973 -1.5230566446591 -1.44765780820246 -1.39670492253725 0.0941896656959531 0.0831855555610291 0.106652941264885 0.0894581426968479 0.0808916625180667 0.0814084226921385 -1.49062487443966 0.035948556317926 0.00280787658056425 0.0103477349588434 0.0123208877363961 0.00948842837128683 0.00559171564932168 0.0119459940957983 0.00543941917868268 0.0104745114329865 0.0208191305143084 0.00888016599980994 0.0249593507063109 0.00852151274274111 0.0136648973984541 0.00398722197972839 QERIKAERKRMRNRIAASKCRKRKLERIARLEEKVKPLKAQNSELASTANMLREQVAQLKQKVMNAAAAAAAAAAAAAAAAAAAAAAAAACAAAAAAAAAAAAAAAAAAAAAAAAA CREBZF AAAAAAAAAAAAAAAAAAAAAAAAACAAAAAAAAAAAAAAAAAAAAAAAAA False 2 1 1 -1.475807 -1.475776 -1.4734055 -1.4708595 -1.4732896 -1.4782265 -1.4727892 -1.4750851 -1.4718038 -1.4751099 -1.4742151 0.0021918851 0.00859219 7 6.546693 -1.3176403 6.50489 -1.4284581 6.1463966 1.7955427 7.3436947 -1.2044998 6.8601985 1.2864325 7.3119593 -1.0438776 7.4110417 -0.9780389 6.542344 -1.5246779 7.26317 1.0073605 7.9688215 -0.89915645 2cP 4.0794563 4.720543 1.24856848236 TRUE
caggagcggatcaaggcggagaggaagcgcatgaggaaccgcatcgctgcctccaagtgccgaaaaaggaagctggagagaatcgcccggctggaggaaaaagtgaaacccttgaaagctcagaactcggagctggcgtccacggccaacatgctcagggaacaggtggcacagcttaaacagaaagtcatgaactaaccta 5  False 602 549 633 787 689 530 37 45 45 38 47 56 631.666666666667 -1.68392407254441 -1.50979861240437 -1.44609313333115 -1.53498431433746 -1.53075214771938 -1.46970417275673 0.112063579157937 0.0967866548463362 0.0899144952542867 0.0966203647333355 0.0993437792823731 0.104120192344413 -1.52143688958524 0.0404637248576886 -0.00606718667488079 0.0123113741523293 0.00809446246169002 0.0110398161749629 0.0189717774542847 0.0100711524379501 0.00404282733529771 0.0113131246027346 0.0116971579205326 0.0109058118428326 0.0173180769856744 0.0108988912510309 0.0102473931476116 0.0044880203729852 QERIKAERKRMRNRIAASKCRKRKLERIARLEEKVKPLKAQNSELASTANMLREQVAQLKQKVMNAAAAAAAAAAAAAAAAAAAAAAAAAACAAAAAAAAAAAAAAAAAAAAAAAA CREM AAAAAAAAAAAAAAAAAAAAAAAAAACAAAAAAAAAAAAAAAAAAAAAAAA False 2 1 1 -1.4750037 -1.4749689 -1.4730393 -1.4707658 -1.4729973 -1.4782821 -1.4733698 -1.4737716 -1.471799 -1.4741778 -1.4738175 0.002045677 0.008019054 8 6.248747 -1.1780021 6.7551055 -1.1099248 6.5249987 1.2865969 7.0376134 -1.2118132 6.431377 1.2539877 6.729134 -1.1443018 6.295616 -1.2513667 6.7465353 -1.056577 6.696795 1.0919468 7.137039 -0.930462 2cP 4.0794563 4.3909183 1.15149790698 TRUE
caggagcggatcaaggcggagaggaagcgcatgaggaaccgcatcgctgcctccaagtgccgaaaaaggaagctggagagaatcgcccggctggaggaaaaagtgaaacccttgaaagctcagaactcggagctggcgtccacggccaacatgctcagggaacaggtggcacagcttaaacagaaagtcatgaactaatcga 4  False 1497 1260 1669 1610 1781 1431 157 155 87 73 128 118 1541.33333333333 -1.52991575681532 -1.39856825093531 -1.53379894453126 -1.55217144455654 -1.51553790558525 -1.5437178861619 0.0662125505928595 0.0628993179248551 0.0701186343971795 0.0739310133709281 0.068225291007171 0.0790628582346926 -1.50639061042354 0.0283750174293274 0.0108522621929683 0.00727415178110519 0.0207817771089692 0.00717451087160116 0.00914801553700662 0.00785385552972025 0.00203041363484652 0.00865646459294702 0.0133673547184063 0.00748967063686823 0.00957061325818168 0.00827598830249205 0.0119162461178418 0.00314720547242042 QERIKAERKRMRNRIAASKCRKRKLERIARLEEKVKPLKAQNSELASTANMLREQVAQLKQKVMNAAAAAAAAAAAAAAAAAAAAAAAAAAACAAAAAAAAAAAAAAAAAAAAAAA DBP AAAAAAAAAAAAAAAAAAAAAAAAAAACAAAAAAAAAAAAAAAAAAAAAAA False 2 1 1 -1.4722944 -1.4734164 -1.4724854 -1.4700584 -1.4712236 -1.4763786 -1.4715959 -1.4729913 -1.471826 -1.4738953 -1.4726164 0.0017269192 0.0067695235 4 7.5807414 -0.80857515 7.831425 -0.8350836 7.6077447 -0.98811436 8.212496 -0.9025351 7.6915393 0.8608805 8.321777 -0.7786104 7.5933104 -0.86585385 8.001816 -0.8352382 6.887162 1.0651499 7.221915 -0.9033687 2cP 4.0794563 5.4256144 0.8843409684 TRUE
caggagcggatcaaggcggagaggaagcgcatgaggaaccgcatcgctgcctccaagtgccgaaaaaggaagctggagagaatcgcccggctggaggaaaaagtgaaacccttgaaagctcagaactcggagctggcgtccacggccaacatgctcagggaacaggtggcacagcttaaacagaaagtcatgaactaaaata 5  False 1041 1058 1269 1372 1708 1296 230 182 120 111 302 176 1290.66666666667 -1.31516842338502 -1.30670242243496 -1.36543984455475 -1.39392236106542 -1.25311898780387 -1.39477913745785 0.0626551014949703 0.0620233265543793 0.0653585914013226 0.0665622379191972 0.0581571326767756 0.0737717277804543 -1.33141823887918 0.0262260860199397 0.0344445371313703 0.0068833282218268 0.0312603070366201 0.0070745923062136 0.0280055996827467 0.00732069212278687 0.0205595467502584 0.00779366641282131 0.0421753119150913 0.00638440323967125 0.0251609342962041 0.007722133626302 0.0313232475978698 0.00290885747110815 QERIKAERKRMRNRIAASKCRKRKLERIARLEEKVKPLKAQNSELASTANMLREQVAQLKQKVMNAAAAAAAAAAAAAAAAAAAAAAAAAAAACAAAAAAAAAAAAAAAAAAAAAA DDIT3 AAAAAAAAAAAAAAAAAAAAAAAAAAAACAAAAAAAAAAAAAAAAAAAAAA False 2 1 1 -1.2359499 -1.2873583 -1.3303862 -1.3311456 -1.3283201 -1.2787569 -1.2875292 -1.3067925 -1.2566059 -1.1886778 -1.2831522 0.04600456 0.18033788 8 1.7887808 1.0321794 2.0640697 1.0232692 2.241129 -1.0780103 2.4744194 0.9854592 2.1916327 1.0953186 2.1224093 0.96784955 1.9742919 -1.0765232 2.1688519 1.0298731 1.8915956 1.0369854 1.7276198 0.9418044 2cP 4.0794563 -0.20489812 1.026727244 TRUE
caggagcggatcaaggcggagaggaagcgcatgaggaaccgcatcgctgcctccaagtgccgaaaaaggaagctggagagaatcgcccggctggaggaaaaagtgaaacccttgaaagctcagaactcggagctggcgtccacggccaacatgctcagggaacaggtggcacagcttaaacagaaagtcatgaactaatgaa 2  False 2173 2161 2186 2734 2625 2665 921 972 280 693 550 765 2424 -1.12741485019874 -1.0433734688137 -1.27965915365328 -1.08181533236314 -1.2036423567454 -1.17133072066166 0.0483100285634578 0.0460290171028172 0.0541182040863349 0.0462655293919111 0.0514683440651323 0.0592294813792096 -1.14103674301366 0.0205340833880031 0.0550712608653618 0.00530736963269946 0.0612965062020888 0.00525022678318715 0.0376137325189278 0.00606167761360576 0.0571036615944028 0.00541715714142388 0.0476067826406733 0.00565011800729931 0.0485506336430997 0.00619990860439091 0.0524393468964127 0.00227753092208029 QERIKAERKRMRNRIAASKCRKRKLERIARLEEKVKPLKAQNSELASTANMLREQVAQLKQKVMNAAAAAAAAAAAAAAAAAAAAAAAAAAAAAAAAAAAAAAAAAAAAAAAAAAA FOS AAAAAAAAAAAAAAAAAAAAAAAAAAAAAAAAAAAAAAAAAAAAAAAAAAA False 1 1 1 -1.2556211 -1.3052132 -1.318623 -1.3363113 -1.3206656 -1.2994964 -1.3175479 -1.316103 -1.288927 -1.2430696 -1.3001578 0.029851444 0.117017664 NA 1.9731246 -0.9855633 2.267704 -0.9802675 2.372707 0.9818175 2.6774874 -0.9259659 2.3369713 1.0031701 2.3501544 -0.9261728 2.2233787 -1.0434102 2.3544908 -0.97534174 2.130711 1.0063037 2.0070524 -0.9332268 2cP 4.0794563 0 0.976123954 TRUE
caggagcggatcaaggcggagaggaagcgcatgaggaaccgcatcgctgcctccaagtgccgaaaaaggaagctggagagaatcgcccggctggaggaaaaagtgaaacccttgaaagctcagaactcggagctggcgtccacggccaacatgctcagggaacaggtggcacagcttaaacagaaagtcatgaactaaaaga 5  False 679 484 577 693 777 568 146 342 73 48 199 45 629.666666666667 -1.32299518869759 -0.919622025727222 -1.28314850436843 -1.43637490033728 -1.14511509116958 -1.55566390048278 0.0725176714104095 0.0654514157838582 0.0782988082143275 0.0904365009717339 0.070053565843478 0.109948516731517 -1.21872500156962 0.0316947604678364 0.0335846838508527 0.00796683625579164 0.0754120181518519 0.00746561186345424 0.0372228969493975 0.008770101316881 0.0155888465483859 0.0105890658449932 0.0540318185176671 0.0076903759201359 0.00832015157505525 0.0115089772702792 0.0438225799436136 0.00351541365004876 QERIKAERKRMRNRIAASKCRKRKLERIARLEEKVKPLKAQNSELASTANMLREQVAQLKQKVMNAAAAAAAAAAAAAAAAAAAAAAAAAAAAACAAAAAAAAAAAAAAAAAAAAA FOSB AAAAAAAAAAAAAAAAAAAAAAAAAAAAACAAAAAAAAAAAAAAAAAAAAA False 2 1 1 -1.2055364 -1.2332941 -1.2826622 -1.2663447 -1.2634683 -1.2362796 -1.2634298 -1.2395413 -1.1895986 -1.1485707 -1.2328726 0.0411666 0.16137308 10 1.9476135 0.8764181 2.186971 0.8343606 2.3720183 -0.88440335 2.5684705 0.78517866 2.2628195 -0.87944174 2.26445 -0.81004447 2.1711395 0.91578555 2.2520144 0.82319695 1.9869425 0.829026 1.8642907 0.78788257 2cP 4.0794563 -0.08170516 0.842573802 TRUE
caggagcggatcaaggcggagaggaagcgcatgaggaaccgcatcgctgcctccaagtgccgaaaaaggaagctggagagaatcgcccggctggaggaaaaagtgaaacccttgaaagctcagaactcggagctggcgtccacggccaacatgctcagggaacaggtggcacagcttaaacagaaagtcatgaactaataga 4  False 1638 1780 1898 1869 2326 1606 540 147 135 181 227 187 1852.83333333333 -1.19982922572516 -1.50774386303263 -1.44594423611798 -1.34477445030088 -1.42635623676577 -1.44070636502402 0.0523106956698471 0.0617739738712206 0.0623836218977251 0.0578381730523759 0.0589257639786211 0.0716891567083547 -1.37952637955696 0.0245001062439763 0.0471157727593056 0.0057468853966593 0.00832883418768429 0.00704615028815671 0.0189884551493236 0.00698747141922567 0.0263141973353388 0.00677217955388549 0.0231575852391372 0.00646878243698981 0.02035345317814 0.00750413829680553 0.025987349426664 0.00271742100733404 QERIKAERKRMRNRIAASKCRKRKLERIARLEEKVKPLKAQNSELASTANMLREQVAQLKQKVMNAAAAAAAAAAAAAAAAAAAAAAAAAAAAAACAAAAAAAAAAAAAAAAAAAA FOSL1 AAAAAAAAAAAAAAAAAAAAAAAAAAAAAACAAAAAAAAAAAAAAAAAAAA False 2 1 1 -1.3872458 -1.4012772 -1.4142902 -1.4128712 -1.411811 -1.406255 -1.4094384 -1.410486 -1.393055 -1.3711939 -1.4017923 0.013975151 0.05478259 3 3.0820932 -0.9523479 3.3859332 -0.91827285 3.5024037 0.95654726 3.87076 -0.8693351 3.4152508 0.9682404 3.4683309 -0.9066266 3.2560358 -1.0014759 3.467266 -0.93856907 3.2186708 0.9452793 3.1573348 -0.87105757 2cP 4.0794563 1.1130297 0.9327751907 TRUE
caggagcggatcaaggcggagaggaagcgcatgaggaaccgcatcgctgcctccaagtgccgaaaaaggaagctggagagaatcgcccggctggaggaaaaagtgaaacccttgaaagctcagaactcggagctggcgtccacggccaacatgctcagggaacaggtggcacagcttaaacagaaagtcatgaactaagaga 5  False 661 580 916 952 915 669 780 210 98 75 325 63 782.166666666667 -0.832306978256076 -1.10281135495867 -1.3305445731878 -1.40118724815267 -1.04978520573209 -1.50407330780737 0.0576670193448792 0.0666469882800036 0.0700307803133444 0.0766225683582979 0.0636968842819684 0.0984186488821137 -1.13823437450306 0.0282867553312391 0.0874919942926194 0.00633533443014379 0.0545168180528217 0.00760198294273414 0.0319141529844845 0.00784401516006576 0.0197089126932486 0.00897161447911506 0.064496991083983 0.00699254890413746 0.013720451425497 0.0103020761591698 0.0527501706530595 0.00313741591162799 QERIKAERKRMRNRIAASKCRKRKLERIARLEEKVKPLKAQNSELASTANMLREQVAQLKQKVMNAAAAAAAAAAAAAAAAAAAAAAAAAAAAAAACAAAAAAAAAAAAAAAAAAA FOSL2 AAAAAAAAAAAAAAAAAAAAAAAAAAAAAAACAAAAAAAAAAAAAAAAAAA False 2 1 1 -1.0485047 -1.1298244 -1.1553509 -1.1784999 -1.1699362 -1.1100285 -1.1569822 -1.1579478 -1.0976768 -0.997103 -1.1201855 0.058578014 0.22962582 10 1.2984151 0.87647843 1.5607066 0.89594245 1.7107093 -0.87749445 1.9520651 0.82012665 1.684963 0.9252207 1.5983407 0.8314263 1.5843649 0.9514792 1.6730607 0.8970004 1.4590657 -0.89219344 1.2100444 0.8071201 2cP 4.0794563 -0.69620466 0.877448208 TRUE
caggagcggatcaaggcggagaggaagcgcatgaggaaccgcatcgctgcctccaagtgccgaaaaaggaagctggagagaatcgcccggctggaggaaaaagtgaaacccttgaaagctcagaactcggagctggcgtccacggccaacatgctcagggaacaggtggcacagcttaaacagaaagtcatgaactaattga 4  False 1129 1346 1336 1332 1757 1347 116 122 63 67 114 119 1374.5 -1.53583114684656 -1.4822469188686 -1.56213176370782 -1.5238070214225 -1.54534763720671 -1.52313877960291 0.0732861244241596 0.0662327358046851 0.0778341277588859 0.0769335945186745 0.0703180707152078 0.0792771928248052 -1.52681823572627 0.0300214984480141 0.0102023937836349 0.00805125897940846 0.0112371026575586 0.00755473189159698 0.00597451008477573 0.00871805333853831 0.00535155875871046 0.00900803203680863 0.0100948868648845 0.00771941287024426 0.0117247530016801 0.00829842400239208 0.00965052295832503 0.00332982435838773 QERIKAERKRMRNRIAASKCRKRKLERIARLEEKVKPLKAQNSELASTANMLREQVAQLKQKVMNAAAAAAAAAAAAAAAAAAAAAAAAAAAAAAAACAAAAAAAAAAAAAAAAAA HLF AAAAAAAAAAAAAAAAAAAAAAAAAAAAAAAACAAAAAAAAAAAAAAAAAA False 2 1 1 -1.4736539 -1.4730923 -1.4712512 -1.4692206 -1.4692073 -1.4753371 -1.4717683 -1.467856 -1.4705107 -1.4731256 -1.4715023 0.0023424553 0.009182425 10 6.2425175 -1.052305 6.8756795 -0.93354434 7.18512 0.93011624 7.4857364 -0.91185147 7.1132736 -0.8428558 7.175894 -0.8574208 6.565511 -1.0125914 7.964175 -0.6865939 6.583426 0.9978466 6.7360897 -0.92953765 2cP 4.0794563 4.723365 0.91546634026 TRUE
caggagcggatcaaggcggagaggaagcgcatgaggaaccgcatcgctgcctccaagtgccgaaaaaggaagctggagagaatcgcccggctggaggaaaaagtgaaacccttgaaagctcagaactcggagctggcgtccacggccaacatgctcagggaacaggtggcacagcttaaacagaaagtcatgaactaaataa 4  False 766 860 657 732 885 899 2357 3700 1053 1339 2471 2003 799.833333333333 -0.556082826278525 -0.424713691103096 -0.565393039674545 -0.541672676520823 -0.448752603228995 -0.559561822949688 0.0532964527938795 0.0512410227645835 0.0542424165146451 0.0558845532099267 0.0577519095664195 0.0648886938049182 -0.513168961215231 0.0227607705975537 0.117838150559079 0.00585518128430165 0.131862951871814 0.00584472593702317 0.117617328099354 0.00607559041261178 0.120348104788766 0.00654343331839982 0.13047745328963 0.00633991845131475 0.112588190017087 0.00679229265022763 0.122079089805967 0.00252450318169988 QERIKAERKRMRNRIAASKCRKRKLERIARLEEKVKPLKAQNSELASTANMLREQVAQLKQKVMNAAAAAAAAAAAAAAAAAAAAAAAAAAAAAAAAACAAAAAAAAAAAAAAAAA JDP2 AAAAAAAAAAAAAAAAAAAAAAAAAAAAAAAAACAAAAAAAAAAAAAAAAA False 2 1 1 -0.19425845 -0.27480948 -0.40232003 -0.52687246 -0.49711096 -0.33470178 -0.3454014 -0.3987738 -0.34494936 -0.20840585 -0.35276031 0.10964803 0.42982027 3 -0.9295851 1.056268 -0.7695415 1.0241175 -0.38669157 1.1973797 -0.14311981 1.1665679 -0.18291092 1.2949703 -0.5943427 1.0351794 -0.5250125 1.140936 -0.3995881 1.210674 -0.48080945 1.2221905 -0.88411736 1.0887735 2cP 4.0794563 -2.79895 1.143705674 TRUE
caggagcggatcaaggcggagaggaagcgcatgaggaaccgcatcgctgcctccaagtgccgaaaaaggaagctggagagaatcgcccggctggaggaaaaagtgaaacccttgaaagctcagaactcggagctggcgtccacggccaacatgctcagggaacaggtggcacagcttaaacagaaagtcatgaactaataaa 3  False 2117 1913 2549 2600 2756 2352 374 235 183 253 267 211 2381.16666666667 -1.37962353886831 -1.39895196629433 -1.44331220440442 -1.34346684596325 -1.42849338606016 -1.51855663466557 0.0539074501054111 0.0554248767975455 0.0578269622768019 0.0527524188366169 0.0564118160832488 0.0684413640500316 -1.41053359648348 0.023213417669818 0.0273634582589211 0.00592230582703762 0.0207380092255374 0.0063219506070989 0.0192832640400797 0.00647708859918774 0.0264673026443847 0.00617669669371871 0.0229229721787822 0.00619280498850069 0.0122043938690671 0.00716417216543429 0.0225481944362325 0.00257470837880517 QERIKAERKRMRNRIAASKCRKRKLERIARLEEKVKPLKAQNSELASTANMLREQVAQLKQKVMNAAAAAAAAAAAAAAAAAAAAAAAAAAAAAAAAAACAAAAAAAAAAAAAAAA JUN AAAAAAAAAAAAAAAAAAAAAAAAAAAAAAAAAACAAAAAAAAAAAAAAAA False 2 1 1 -1.3735337 -1.3762794 -1.3954905 -1.4111159 -1.4087857 -1.3863492 -1.4016387 -1.3803887 -1.3763009 -1.3544899 -1.3864374 0.017798841 0.06977146 10 2.7042196 1.0293243 2.9529955 0.9500027 3.11932 0.9819408 3.4838278 0.9570651 3.0575895 1.065266 3.0800772 -0.9386105 2.9254143 -1.0741053 3.054147 -0.93448806 2.8485818 0.9977446 2.7627616 -0.93846214 2cP 4.0794563 0.7295153 0.986700946827 TRUE
caggagcggatcaaggcggagaggaagcgcatgaggaaccgcatcgctgcctccaagtgccgaaaaaggaagctggagagaatcgcccggctggaggaaaaagtgaaacccttgaaagctcagaactcggagctggcgtccacggccaacatgctcagggaacaggtggcacagcttaaacagaaagtcatgaactaacaga 5  False 1069 982 1176 855 1210 1068 123 76 58 52 125 93 1060 -1.50320529840124 -1.52553054576191 -1.549447989986 -1.4719114704249 -1.40977203193947 -1.52744726337869 0.0723943472387175 0.0777174356940152 0.0803006608702791 0.0864111071238776 0.0713946725683531 0.0854331504003424 -1.49469049212143 0.0319671634298404 0.0137866896830323 0.00795328778597535 0.00630002445141112 0.00886471595710805 0.00739519557358007 0.00899432504409413 0.0114279261620396 0.0101177388912856 0.0249781744970163 0.00783760061511225 0.0112737579058036 0.00894280537214413 0.0132139607867432 0.00354562713255526 QERIKAERKRMRNRIAASKCRKRKLERIARLEEKVKPLKAQNSELASTANMLREQVAQLKQKVMNAAAAAAAAAAAAAAAAAAAAAAAAAAAAAAAAAAACAAAAAAAAAAAAAAA JUNB AAAAAAAAAAAAAAAAAAAAAAAAAAAAAAAAAAACAAAAAAAAAAAAAAA False 2 1 1 -1.4726231 -1.473717 -1.4706134 -1.4693142 -1.4711146 -1.475765 -1.4710693 -1.4730654 -1.4695295 -1.4715444 -1.4718355 0.001985314 0.0077824313 10 4.545002 -1.368438 4.909656 -1.3579446 5.045744 1.2735872 5.4437613 -1.2632291 4.94581 1.3295318 5.1640077 -1.215026 4.7498884 -1.3429183 5.0311766 -1.3353021 4.7398405 1.3149853 4.789334 -1.2262182 2cP 4.0794563 2.667044 1.302718083 TRUE
caggagcggatcaaggcggagaggaagcgcatgaggaaccgcatcgctgcctccaagtgccgaaaaaggaagctggagagaatcgcccggctggaggaaaaagtgaaacccttgaaagctcagaactcggagctggcgtccacggccaacatgctcagggaacaggtggcacagcttaaacagaaagtcatgaactaaatga 5  False 1241 1189 1334 1525 1458 1419 110 170 92 111 114 126 1361 -1.57839789836413 -1.35737065644532 -1.45466988826852 -1.42281673470301 -1.49097133220217 -1.52162043063452 0.0739397244427723 0.062028153082674 0.0696957978686241 0.0659251199439693 0.0715231912584582 0.0780033418549328 -1.46121998714738 0.0284139878216706 0.00552598412119321 0.00812306388190733 0.0254809153397741 0.00707514283650335 0.0180111113664314 0.00780649441043274 0.0171763505660766 0.00771906728394938 0.0160642364846763 0.00785170920512864 0.0118836877857511 0.00816508230489755 0.0169263305388098 0.00315152786032204 QERIKAERKRMRNRIAASKCRKRKLERIARLEEKVKPLKAQNSELASTANMLREQVAQLKQKVMNAAAAAAAAAAAAAAAAAAAAAAAAAAAAAAAAAAAACAAAAAAAAAAAAAA JUND AAAAAAAAAAAAAAAAAAAAAAAAAAAAAAAAAAAACAAAAAAAAAAAAAA False 2 1 1 -1.4544429 -1.4584651 -1.4597094 -1.4610068 -1.4609072 -1.4614205 -1.4560134 -1.459 -1.4528503 -1.4481887 -1.4572005 0.0042988225 0.016851384 1 3.7580223 1.166961 4.1103854 -1.1179429 4.2073655 -1.1497931 4.6185164 1.1139513 4.100476 1.2002418 4.2173805 -1.0891576 3.9357867 1.1598262 4.1923966 -1.1137667 3.9200058 1.1369699 3.9304755 -1.0457929 2cP 4.0794563 1.829703 1.129440319 TRUE
caggagcggatcaaggcggagaggaagcgcatgaggaaccgcatcgctgcctccaagtgccgaaaaaggaagctggagagaatcgcccggctggaggaaaaagtgaaacccttgaaagctcagaactcggagctggcgtccacggccaacatgctcagggaacaggtggcacagcttaaacagaaagtcatgaactaaggaa 3  False 1042 916 1307 1194 1097 1050 116 87 66 66 76 83 1101 -1.51271972612544 -1.46943518046174 -1.5427777994281 -1.49802556425597 -1.5262361309846 -1.55633439359017 0.07372683101498 0.0752015185272286 0.0767785746739393 0.0779413779186238 0.0819768905943068 0.0879721195872315 -1.51546691681503 0.0320574469408793 0.0127414287656299 0.00809967527818954 0.0126984532654295 0.00857774185849027 0.00814231099372234 0.00859982283527206 0.00837026851177439 0.00912603178983855 0.012192919498603 0.00899930071857671 0.00824996699992586 0.00920857465699223 0.0109095506606206 0.00355564089768223 QERIKAERKRMRNRIAASKCRKRKLERIARLEEKVKPLKAQNSELASTANMLREQVAQLKQKVMNAAAAAAAAAAAAAAAAAAAAAAAAAAAAAAAAAAAAACAAAAAAAAAAAAA MAF AAAAAAAAAAAAAAAAAAAAAAAAAAAAAAAAAAAAACAAAAAAAAAAAAA False 2 1 1 -1.4650271 -1.4614197 -1.4679155 -1.4664869 -1.4699627 -1.4751654 -1.4696231 -1.4697586 -1.4662843 -1.4695522 -1.4681195 0.0036600993 0.01434759 7 6.7027826 -0.7551122 7.689659 -0.62189204 7.2317376 0.7955859 7.4646115 -0.79437155 6.386 0.96886873 6.7914076 -0.8993408 6.362119 -0.9399967 7.0536113 -0.8181215 6.373867 0.8733263 6.5398192 -0.8458315 2cP 4.0794563 4.5901833 0.8312447145 TRUE
caggagcggatcaaggcggagaggaagcgcatgaggaaccgcatcgctgcctccaagtgccgaaaaaggaagctggagagaatcgcccggctggaggaaaaagtgaaacccttgaaagctcagaactcggagctggcgtccacggccaacatgctcagggaacaggtggcacagcttaaacagaaagtcatgaactaaggga 4  False 1356 1117 1453 1427 1830 1271 209 178 84 97 139 110 1409 -1.41895248505929 -1.32765823373842 -1.50454059336768 -1.44151006988032 -1.49941738573371 -1.52927892000668 0.0623267722200842 0.0618862967639449 0.0711967493640533 0.0686995698870905 0.0667313510498155 0.081027417867403 -1.44401886821996 0.0276864562546265 0.0230427558932435 0.00684725776451445 0.0288700156792555 0.00705896222064766 0.0124251880754065 0.00797461314667973 0.0149875777262598 0.00804392320844529 0.015137041331695 0.00732566813769716 0.0110820273111113 0.00848163065976172 0.0188341868336992 0.00307083394234075 QERIKAERKRMRNRIAASKCRKRKLERIARLEEKVKPLKAQNSELASTANMLREQVAQLKQKVMNAAAAAAAAAAAAAAAAAAAAAAAAAAAAAAAAAAAAAACAAAAAAAAAAAA MAFA AAAAAAAAAAAAAAAAAAAAAAAAAAAAAAAAAAAAAACAAAAAAAAAAAA False 2 1 1 -1.4683521 -1.4713935 -1.4711379 -1.4699672 -1.4677136 -1.4708861 -1.4690475 -1.4672958 -1.4689773 -1.4716309 -1.4696401 0.0015845547 0.0062114545 10 6.972552 -0.77725476 7.1341095 -0.8339526 6.883501 0.96350724 7.2261815 -1.0142202 7.544521 0.7553548 8.175679 -0.6564199 6.8477554 -0.8553705 8.0319195 -0.6715672 6.9122376 0.88012344 7.075917 -0.8324824 2cP 4.0794563 5.0110598 0.8240253213 TRUE
caggagcggatcaaggcggagaggaagcgcatgaggaaccgcatcgctgcctccaagtgccgaaaaaggaagctggagagaatcgcccggctggaggaaaaagtgaaacccttgaaagctcagaactcggagctggcgtccacggccaacatgctcagggaacaggtggcacagcttaaacagaaagtcatgaactaacgaa 3  False 686 726 875 891 1123 774 68 39 98 45 81 68 845.833333333333 -1.54616986800672 -1.62556547133074 -1.31759989347525 -1.52269680554825 -1.51449137088465 -1.52479641902703 0.0895743147930664 0.0992876147174071 0.070251001624085 0.0902886935898679 0.0803327976865597 0.095096424083934 -1.48690713140022 0.0349876184297811 0.00906657547927867 0.00984068965262801 -0.00511030056818304 0.0113250841933836 0.0333640620595095 0.00786868173228285 0.00548155216699459 0.0105717593140888 0.0134822417361357 0.00881881465257895 0.0115512378418431 0.0099543187648397 0.0140772496117326 0.00388063987849239 QERIKAERKRMRNRIAASKCRKRKLERIARLEEKVKPLKAQNSELASTANMLREQVAQLKQKVMNAAAAAAAAAAAAAAAAAAAAAAAAAAAAAAAAAAAAAAACAAAAAAAAAAA MAFB AAAAAAAAAAAAAAAAAAAAAAAAAAAAAAAAAAAAAAACAAAAAAAAAAA False 2 1 1 -1.469139 -1.4719572 -1.4721097 -1.4674902 -1.4705065 -1.4720644 -1.471554 -1.4745526 -1.4679083 -1.46938 -1.4706662 0.0021935052 0.008598541 1 7.614202 -0.7258363 7.5021772 -0.81074095 6.764328 1.0619419 8.060297 -0.7660837 7.401506 0.85821474 8.614204 -0.6411042 6.788902 -0.9659357 6.339875 -1.2539537 7.3924465 0.7907691 8.059284 -0.6832974 2cP 4.0794563 5.1843443 0.855787781 TRUE
caggagcggatcaaggcggagaggaagcgcatgaggaaccgcatcgctgcctccaagtgccgaaaaaggaagctggagagaatcgcccggctggaggaaaaagtgaaacccttgaaagctcagaactcggagctggcgtccacggccaacatgctcagggaacaggtggcacagcttaaacagaaagtcatgaactaaggta 4  False 1057 861 1033 940 1060 1071 115 86 36 40 161 122 1003.66666666667 -1.51933431574273 -1.45563774627446 -1.64761542536694 -1.56951776421416 -1.29741719320734 -1.4472544682166 0.0738255998734799 0.0759183891321806 0.0951265887714868 0.0936557291926566 0.0689117693799067 0.0804249523458603 -1.46754401952254 0.0325011545528186 0.0120147458571019 0.00811052608610347 0.0142722356980959 0.0086595105662989 -0.00360035306813791 0.0106549491682117 -6.39303393418222e-07 0.010966000149562 0.0373123210303551 0.00756503120822268 0.0196680235511909 0.00841856694412748 0.0162249026243266 0.00360485457756552 QERIKAERKRMRNRIAASKCRKRKLERIARLEEKVKPLKAQNSELASTANMLREQVAQLKQKVMNAAAAAAAAAAAAAAAAAAAAAAAAAAAAAAAAAAAAAAAACAAAAAAAAAA MAFF AAAAAAAAAAAAAAAAAAAAAAAAAAAAAAAAAAAAAAAACAAAAAAAAAA False 2 1 1 -1.4710846 -1.4708221 -1.471387 -1.4698254 -1.469999 -1.4756981 -1.466941 -1.47252 -1.4702356 -1.4748993 -1.4713413 0.0025397537 0.009955835 2 7.3743205 -0.7938768 8.025955 -0.7264851 7.260762 0.92928314 7.5566225 -0.95437634 7.501357 0.82616395 7.5738544 -0.82578766 8.041473 -0.6844116 7.135614 -0.9091051 6.819117 0.947779 6.422865 -1.0930471 2cP 4.0794563 5.101816 0.8690315817 TRUE
caggagcggatcaaggcggagaggaagcgcatgaggaaccgcatcgctgcctccaagtgccgaaaaaggaagctggagagaatcgcccggctggaggaaaaagtgaaacccttgaaagctcagaactcggagctggcgtccacggccaacatgctcagggaacaggtggcacagcttaaacagaaagtcatgaactaagtga 5  False 901 826 1271 1361 1240 988 133 98 93 65 100 70 1097.83333333333 -1.43140185106113 -1.40848198304934 -1.437938298041 -1.53797573439915 -1.48195652820823 -1.58901934528039 0.0719556501917367 0.0736235377261651 0.069655451833731 0.077549161589126 0.0751591957580548 0.0924197163933952 -1.47185990859835 0.0309474962911621 0.0216750608404919 0.00790509225692402 0.0196509829894651 0.00839775198283005 0.0198851851209933 0.00780197532742475 0.00369256672522369 0.00908010780456814 0.0170538682146961 0.00825086435322889 0.00482863511419035 0.00967413155644999 0.0157462072454931 0.00343253109633648 QERIKAERKRMRNRIAASKCRKRKLERIARLEEKVKPLKAQNSELASTANMLREQVAQLKQKVMNAAAAAAAAAAAAAAAAAAAAAAAAAAAAAAAAAAAAAAAAACAAAAAAAAA MAFG AAAAAAAAAAAAAAAAAAAAAAAAAAAAAAAAAAAAAAAAACAAAAAAAAA False 2 1 1 -1.4714316 -1.4684057 -1.46915 -1.4697801 -1.4698476 -1.4749492 -1.4702424 -1.4738541 -1.4691938 -1.4733951 -1.471025 0.0022721589 0.008906863 2 6.7422943 -0.87891126 7.9791784 -0.6820803 7.7402864 0.77611977 7.7498193 -0.926108 7.6618967 0.8033875 8.173935 -0.74063814 7.4947286 -0.8181889 6.680013 -1.0762362 6.8449397 0.8969408 6.995142 -0.90717435 2cP 4.0794563 5.1368456 0.850578546098 TRUE
caggagcggatcaaggcggagaggaagcgcatgaggaaccgcatcgctgcctccaagtgccgaaaaaggaagctggagagaatcgcccggctggaggaaaaagtgaaacccttgaaagctcagaactcggagctggcgtccacggccaacatgctcagggaacaggtggcacagcttaaacagaaagtcatgaactaactga 5  False 1450 1401 1734 1468 1893 1643 155 109 91 79 140 116 1598.16666666667 -1.52441709496212 -1.52408828224747 -1.53189221522268 -1.50534961771299 -1.50719403825182 -1.59006467482873 0.0665742486119345 0.0680230224132299 0.0691502036258116 0.072649018120503 0.066419213042579 0.0786149672745177 -1.52815840714181 0.0285269386412906 0.0114563485867861 0.00731388814930304 0.00646453395016969 0.00775893809223705 0.0093615846781146 0.00774538343190705 0.00751270675877216 0.00850635781112931 0.0142833320230472 0.00729140209305392 0.004719214138178 0.00822910484254686 0.00950187829851259 0.00316405576232273 QERIKAERKRMRNRIAASKCRKRKLERIARLEEKVKPLKAQNSELASTANMLREQVAQLKQKVMNAAAAAAAAAAAAAAAAAAAAAAAAAAAAAAAAAAAAAAAAAACAAAAAAAA MAFK AAAAAAAAAAAAAAAAAAAAAAAAAAAAAAAAAAAAAAAAAACAAAAAAAA False 2 1 1 -1.476003 -1.4758953 -1.4731374 -1.4708242 -1.4735427 -1.4790733 -1.474032 -1.4751647 -1.4729097 -1.475669 -1.4746251 0.002255984 0.008843458 2 6.232202 -1.5398272 6.507757 -1.6351812 7.7612066 1.1185429 8.401775 1.0371394 5.748336 2.274884 5.9280634 -2.1074128 5.2887983 3.0035887 6.068989 2.3112907 6.5420365 1.5739137 7.5820866 1.0153385 2cP 4.0794563 4.336747 1.761711945 TRUE
caggagcggatcaaggcggagaggaagcgcatgaggaaccgcatcgctgcctccaagtgccgaaaaaggaagctggagagaatcgcccggctggaggaaaaagtgaaacccttgaaagctcagaactcggagctggcgtccacggccaacatgctcagggaacaggtggcacagcttaaacagaaagtcatgaactaagaca 5  False 1217 1173 1614 1309 1519 1275 129 111 99 58 102 155 1351.16666666667 -1.52684897732167 -1.47044377549125 -1.48780080689572 -1.55846979339532 -1.53534059267663 -1.42783423063628 0.0707642116696702 0.0687274951427812 0.0677822754589302 0.0806641181439842 0.0733145072356996 0.0755514740030166 -1.49944698054009 0.0295657946197415 0.0111891804858938 0.00777420008361599 0.0125834094741297 0.00783929265606477 0.0143001798757948 0.00759216438692585 0.00129295000177881 0.00944483310584883 0.0111934452802797 0.00804835720000033 0.0217008574587288 0.007908430444406 0.0126863964806422 0.00327928012222244 QERIKAERKRMRNRIAASKCRKRKLERIARLEEKVKPLKAQNSELASTANMLREQVAQLKQKVMNAAAAAAAAAAAAAAAAAAAAAAAAAAAAAAAAAAAAAAAAAAACAAAAAAA NFE2 AAAAAAAAAAAAAAAAAAAAAAAAAAAAAAAAAAAAAAAAAAACAAAAAAA False 2 1 1 -1.469684 -1.4718848 -1.468906 -1.4690479 -1.4716116 -1.4761484 -1.4697169 -1.4721084 -1.4691604 -1.4702388 -1.4708507 0.002216235 0.0086876415 7 8.376015 -0.6695577 7.7445297 -0.7830355 8.22101 0.72398317 8.072552 -0.8347189 6.9926972 0.9730894 7.566011 -0.8455619 7.4378815 -0.80694354 7.646741 -0.829398 7.578275 0.8089843 8.100302 -0.69585305 2cP 4.0794563 5.504224 0.797112533 TRUE
caggagcggatcaaggcggagaggaagcgcatgaggaaccgcatcgctgcctccaagtgccgaaaaaggaagctggagagaatcgcccggctggaggaaaaagtgaaacccttgaaagctcagaactcggagctggcgtccacggccaacatgctcagggaacaggtggcacagcttaaacagaaagtcatgaactaagcta 5  False 872 697 1192 1121 1120 939 84 58 70 61 82 61 990.166666666667 -1.55441336811493 -1.50566342590445 -1.50010920722609 -1.50231442799103 -1.51013493839925 -1.61491894010137 0.0822236865863912 0.0871491202781586 0.0757076610823464 0.0802802273317867 0.0800819306046704 0.0963982473208818 -1.5264901121966 0.0338496679842117 0.00816093945623189 0.00903314508920207 0.00856613594684963 0.00994052609017328 0.0129215392501217 0.00847987183072821 0.0078680922886471 0.00939988394213762 0.0139604843934514 0.00879127483868815 0.00211756763492651 0.0100905884889738 0.00968691666877128 0.0037544244892487 QERIKAERKRMRNRIAASKCRKRKLERIARLEEKVKPLKAQNSELASTANMLREQVAQLKQKVMNAAAAAAAAAAAAAAAAAAAAAAAAAAAAAAAAAAAAAAAAAAAACAAAAAA NFE2L1 AAAAAAAAAAAAAAAAAAAAAAAAAAAAAAAAAAAAAAAAAAAACAAAAAA False 2 1 1 -1.4749582 -1.4755467 -1.4730291 -1.4710304 -1.4729244 -1.478751 -1.4732733 -1.4743683 -1.4712607 -1.4719212 -1.4737062 0.0023196489 0.009093024 9 6.8683405 -1.0659208 6.8723745 -1.2232285 7.266426 1.1517968 7.3921742 -1.3508756 7.008724 1.1328844 6.83633 -1.2559414 6.9023414 -1.1216257 7.3889627 -1.0403564 7.273232 0.95331275 8.163362 -0.7291968 2cP 4.0794563 4.927849 1.1025139082 TRUE
caggagcggatcaaggcggagaggaagcgcatgaggaaccgcatcgctgcctccaagtgccgaaaaaggaagctggagagaatcgcccggctggaggaaaaagtgaaacccttgaaagctcagaactcggagctggcgtccacggccaacatgctcagggaacaggtggcacagcttaaacagaaagtcatgaactaatata 4  False 999 892 1082 1287 1211 1332 96 71 61 47 122 99 1133.83333333333 -1.55511485312138 -1.51783972717038 -1.51164260349123 -1.61131078225572 -1.41709406188462 -1.57472809525897 0.0781463594790904 0.0800081554456114 0.0793046114091417 0.0867155716407578 0.0717868104578024 0.0827359514405263 -1.52446711661419 0.0324086134466468 0.00808387387933759 0.00858520741010413 0.00717726546795613 0.00912600326997293 0.0116297053629932 0.008882759429112 -0.00489411721494395 0.0101533881565941 0.0241743729760131 0.00788064892744415 0.00632458682458922 0.00866047321847127 0.0099112965403779 0.00359459041203706 QERIKAERKRMRNRIAASKCRKRKLERIARLEEKVKPLKAQNSELASTANMLREQVAQLKQKVMNAAAAAAAAAAAAAAAAAAAAAAAAAAAAAAAAAAAAAAAAAAAAACAAAAA NFE2L2 AAAAAAAAAAAAAAAAAAAAAAAAAAAAAAAAAAAAAAAAAAAAACAAAAA False 2 1 1 -1.4685595 -1.472279 -1.4701896 -1.4695024 -1.4691876 -1.4729704 -1.4705925 -1.473085 -1.4663004 -1.4686084 -1.4701275 0.002169617 0.008504898 2 7.577286 -0.7188084 7.438538 -0.82903224 8.117512 0.77437353 7.6862516 -0.9090946 7.661675 0.7819358 7.9922338 -0.7083632 7.153112 -0.8708425 7.3354845 -0.91712505 7.6164794 0.7311626 7.8394156 -0.68921506 2cP 4.0794563 5.372421 0.7929952919 TRUE
caggagcggatcaaggcggagaggaagcgcatgaggaaccgcatcgctgcctccaagtgccgaaaaaggaagctggagagaatcgcccggctggaggaaaaagtgaaacccttgaaagctcagaactcggagctggcgtccacggccaacatgctcagggaacaggtggcacagcttaaacagaaagtcatgaactaagata 5  False 891 772 1128 1167 1394 996 62 57 143 48 72 215 1058 -1.64814908010625 -1.53842778887353 -1.2825757852875 -1.57880720997565 -1.61183841751218 -1.25642232769378 0.0907354415086477 0.086809500753549 0.0633199966900229 0.0866152924068324 0.0815360537907775 0.0735705029835868 -1.44978702179355 0.032074351121877 -0.00213692386770986 0.00996825175211834 0.00482892088509582 0.00990178792810877 0.0372870461297038 0.00709235298749356 -0.00108832571070705 0.0101416466208258 0.00279562822450649 0.00895090631212856 0.0396435796842395 0.00770107020787482 0.0181944140287031 0.00355751581920695 QERIKAERKRMRNRIAASKCRKRKLERIARLEEKVKPLKAQNSELASTANMLREQVAQLKQKVMNAAAAAAAAAAAAAAAAAAAAAAAAAAAAAAAAAAAAAAAAAAAAAACAAAA NFE2L3 AAAAAAAAAAAAAAAAAAAAAAAAAAAAAAAAAAAAAAAAAAAAAACAAAA False 2 1 1 -1.4760529 -1.4751451 -1.4732352 -1.4710296 -1.4734606 -1.478981 -1.4735767 -1.474645 -1.4726816 -1.4760898 -1.4744897 0.0022195368 0.008700584 6 5.858398 -1.7296681 6.929535 -1.1109936 7.0078254 1.2959714 6.9198613 -1.4418161 6.586116 1.5064297 6.356421 -1.5399026 6.4138575 -1.2866514 6.9136214 -1.1735227 6.2553115 1.3935509 6.7216015 -1.2576071 2cP 4.0794563 4.3268766 1.373611335 TRUE
caggagcggatcaaggcggagaggaagcgcatgaggaaccgcatcgctgcctccaagtgccgaaaaaggaagctggagagaatcgcccggctggaggaaaaagtgaaacccttgaaagctcagaactcggagctggcgtccacggccaacatgctcagggaacaggtggcacagcttaaacagaaagtcatgaactaaagaa 3  False 1188 993 1494 1538 1716 1632 104 101 80 81 132 148 1426.83333333333 -1.58198411078252 -1.45066872824395 -1.52619875276828 -1.5112475580376 -1.49573055689884 -1.51532824783618 0.0753924433410184 0.0716115718144665 0.0721144020147643 0.0718665796623578 0.0679489927704147 0.0747156539827314 -1.51200857796382 0.0294556183314726 0.00513200060572522 0.0082826604790253 0.0148390188534181 0.00816826028430292 0.00999929863197446 0.00807739768330269 0.00682212632082943 0.00841474333838955 0.0155417758994786 0.00745933902874604 0.0125423286747707 0.00782094009982048 0.0112931311459943 0.00326705995642925 QERIKAERKRMRNRIAASKCRKRKLERIARLEEKVKPLKAQNSELASTANMLREQVAQLKQKVMNAAAAAAAAAAAAAAAAAAAAAAAAAAAAAAAAAAAAAAAAAAAAAAACAAA NFIL3 AAAAAAAAAAAAAAAAAAAAAAAAAAAAAAAAAAAAAAAAAAAAAAACAAA False 2 1 1 -1.4756774 -1.4737501 -1.4729486 -1.470049 -1.4724418 -1.4779524 -1.472476 -1.4739252 -1.4715946 -1.4731958 -1.4734012 0.002181103 0.008549924 9 5.6312127 -1.4708381 7.1334257 -0.9367253 6.737345 1.2152969 7.763728 -0.953555 6.871615 1.0718675 6.979389 -1.0536802 6.880667 -1.0207493 6.896409 -1.0505561 6.48416 1.1028965 7.286772 -0.8622173 2cP 4.0794563 4.5970945 1.0738381861 TRUE
caggagcggatcaaggcggagaggaagcgcatgaggaaccgcatcgctgcctccaagtgccgaaaaaggaagctggagagaatcgcccggctggaggaaaaagtgaaacccttgaaagctcagaactcggagctggcgtccacggccaacatgctcagggaacaggtggcacagcttaaacagaaagtcatgaactaattta 4  False 723 607 945 855 1147 986 67 71 63 39 96 84 877.166666666667 -1.56557965508389 -1.41237828588381 -1.46425322475376 -1.55053433791688 -1.47113049744088 -1.53398410603604 0.0896426729864078 0.0833075840711524 0.0790264808504666 0.0951419390380144 0.0765878900194719 0.0881675128489953 -1.49384961570417 0.0345392164887188 0.00693420426001454 0.00984819952604921 0.0192065573904722 0.00950234735962261 0.0169376999844955 0.00885160655163492 0.0022220998435826 0.0111400180930126 0.0182423337170787 0.00840770427726341 0.0105895069872899 0.00922902765331502 0.0133072263104956 0.00383090552868027 QERIKAERKRMRNRIAASKCRKRKLERIARLEEKVKPLKAQNSELASTANMLREQVAQLKQKVMNAAAAAAAAAAAAAAAAAAAAAAAAAAAAAAAAAAAAAAAAAAAAAAAACAA NRL AAAAAAAAAAAAAAAAAAAAAAAAAAAAAAAAAAAAAAAAAAAAAAAACAA False 2 1 1 -1.4636067 -1.4675019 -1.4673837 -1.462882 -1.4653504 -1.4676691 -1.4665748 -1.4657581 -1.4640176 -1.4623907 -1.4653137 0.0019849748 0.0077811014 1 5.940373 -0.83161306 6.217141 -0.8570775 6.078495 -0.93133974 7.179402 -0.7453526 6.2761173 -0.8535969 6.734139 -0.74748534 6.003949 -0.9082538 6.504904 -0.8016447 5.996146 -0.87942934 6.267823 -0.76843095 2cP 4.0794563 4.050471 0.832422374 TRUE
caggagcggatcaaggcggagaggaagcgcatgaggaaccgcatcgctgcctccaagtgccgaaaaaggaagctggagagaatcgcccggctggaggaaaaagtgaaacccttgaaagctcagaactcggagctggcgtccacggccaacatgctcagggaacaggtggcacagcttaaacagaaagtcatgaactaatgta 3  False 1140 804 1148 1351 1338 905 118 74 55 58 134 52 1114.33333333333 -1.53369885973854 -1.47804495537669 -1.55764921876936 -1.56710096645848 -1.41881701973177 -1.65156462014615 0.072881451289609 0.0798065881370156 0.0817711450568092 0.0804940085115944 0.0694645668545556 0.101307560567388 -1.52077757084873 0.0323789192229514 0.0104366481648026 0.00800680133843104 0.0117163929543279 0.00910301181482539 0.00647659145950319 0.00915903119473488 0.000282339696169281 0.00942491523995521 0.0239852292346554 0.00762571649007186 -0.00171835768018436 0.010604476045135 0.0103205212625376 0.0035912968872473 QERIKAERKRMRNRIAASKCRKRKLERIARLEEKVKPLKAQNSELASTANMLREQVAQLKQKVMNAAAAAAAAAAAAAAAAAAAAAAAAAAAAAAAAAAAAAAAAAAAAAAAAACA TEF AAAAAAAAAAAAAAAAAAAAAAAAAAAAAAAAAAAAAAAAAAAAAAAAACA False 2 1 1 -1.4740529 -1.4730678 -1.4709828 -1.4682748 -1.470724 -1.4774703 -1.4721258 -1.4724345 -1.471076 -1.472475 -1.4722683 0.0024125138 0.009457055 7 6.4666147 -1.0431294 7.513381 0.85316026 7.486808 0.87711656 8.435734 0.7610004 7.3409686 0.87542 7.0807285 0.98828524 7.0495486 -0.9674684 7.7689137 0.8308949 6.634858 1.0295444 7.5773916 0.8027884 2cP 4.0794563 5.0661163 0.9028807825 TRUE
caggagcggatcaaggcggagaggaagcgcatgaggaaccgcatcgctgcctccaagtgccgaaaaaggaagctggagagaatcgcccggctggaggaaaaagtgaaacccttgaaagctcagaactcggagctggcgtccacggccaacatgctcagggaacaggtggcacagcttaaacagaaagtcatgaactaaagga 4  False 1494 1196 1522 1344 1699 1655 116 114 79 50 215 129 1485 -1.61656508555572 -1.46845744584774 -1.53500341612101 -1.60624409032653 -1.35062608450853 -1.56052561231791 0.0719810708643002 0.0681260216448949 0.0723259344506734 0.0846515152030625 0.0614493953562484 0.0767683326480254 -1.50675696338948 0.0291892292753233 0.00133291331809643 0.00790788498774241 0.0128099770124128 0.00777068653612686 0.00901310495386509 0.00810109103109479 -0.00430086632754817 0.00991171107608243 0.0314711283448313 0.0067458229237106 0.00781124674697217 0.0080358064100204 0.0118756122023871 0.00323751350425899 QERIKAERKRMRNRIAASKCRKRKLERIARLEEKVKPLKAQNSELASTANMLREQVAQLKQKVMNAAAAAAAAAAAAAAAAAAAAAAAAAAAAAAAAAAAAAAAAAAAAAAAAAAC XBP1 AAAAAAAAAAAAAAAAAAAAAAAAAAAAAAAAAAAAAAAAAAAAAAAAAAC False 2 1 1 -1.4747028 -1.4749253 -1.4728589 -1.4707748 -1.4728147 -1.4777349 -1.472844 -1.4741988 -1.4717624 -1.4746503 -1.4737266 0.001956966 0.007671307 4 3.7316647 -1.9087291 4.0932856 -1.820936 4.197092 -1.9104407 4.623187 -1.8503463 4.1235404 1.8861272 4.2264004 -1.6982586 3.928929 -1.856343 4.2085505 -1.7807348 3.878395 1.8774891 3.9079118 -1.7586281 2cP 4.0794563 1.8225176 1.834803289 TRUE
caggagcggatcaaggcggagaggaagcgcatgaggaaccgcatcgctgcctccaagtgccgaaaaaggaagctggagagaatcgcccggctggaggaaaaagtgaaacagttgaaagctcagaactcggagctggcgtccacggccaacatgctcagggaacaggtggcacagcttaaacagaaagtcatgaactaacata 5  False 152 90 148 134 159 107 13 24 14 16 48 42 131.666666666667 -1.58869805582797 -1.18660116849945 -1.36534436022597 -1.28754297439566 -1.09718371728839 -1.07791027495114 0.185765556984215 0.155730854126359 0.15174159770617 0.159469817213185 0.129713524152676 0.150071049206809 -1.23817292176609 0.0624025715922165 0.00439440244837722 0.0204083190438287 0.0449594659540928 0.0177631927155094 0.0280162947016963 0.0169962891673362 0.0330153396866542 0.0186720668824553 0.0592936532162531 0.0142397571151273 0.0583295175991894 0.0157088457906684 0.0416655204449903 0.00692136014708294 QERIKAERKRMRNRIAASKCRKRKLERIARLEEKVKQLKAQNSELASTANMLREQVAQLKQKVMNCAAAAAAAAAAAAAAAAAAAAAAAAAAAAAAAAAAAAAAAAAAAAAAAAAA ATF1 CAAAAAAAAAAAAAAAAAAAAAAAAAAAAAAAAAAAAAAAAAAAAAAAAAA False 2 1 1 -1.4229846 -1.4603637 -1.4475089 -1.4087373 -1.4390929 -1.4501617 -1.4510825 -1.4374305 -1.4520409 -1.4527009 -1.4422103 0.01573704 0.061689198 6 0.71237946 -4.8720045 1.6189358 -2.91013 0.7742243 5.4176702 0.6759317 -4.8732057 0.8728721 -4.474987 0.74614215 -5.486509 0.9293144 -4.648676 0.82471013 -4.6186824 1.2877755 -3.4299583 1.2704904 -3.374235 2cQ -0.42566133 3.2070172 4.410605744 TRUE
caggagcggatcaaggcggagaggaagcgcatgaggaaccgcatcgctgcctccaagtgccgaaaaaggaagctggagagaatcgcccggctggaggaaaaagtgaaacagttgaaagctcagaactcggagctggcgtccacggccaacatgctcagggaacaggtggcacagcttaaacagaaagtcatgaactaagtca 5  False 103 141 135 123 221 194 25 25 12 26 25 36 152.833333333333 -1.28807563732429 -1.29841622578607 -1.38293086737468 -1.13144533176931 -1.3833114719605 -1.30157054335896 0.155549403322604 0.140275557263796 0.162101138231823 0.14232656646487 0.140745841566126 0.135369860649793 -1.29491687002943 0.0592740266726079 0.0374209673732833 0.0170887537045128 0.0322054589063538 0.0160003088079803 0.0260464633208404 0.018156641694767 0.0512925640181805 0.0166647909593425 0.0278829752854622 0.0154508684576856 0.0349176424607932 0.0141699833305049 0.0353717845928124 0.00657435864422118 QERIKAERKRMRNRIAASKCRKRKLERIARLEEKVKQLKAQNSELASTANMLREQVAQLKQKVMNACAAAAAAAAAAAAAAAAAAAAAAAAAAAAAAAAAAAAAAAAAAAAAAAAA ATF2 ACAAAAAAAAAAAAAAAAAAAAAAAAAAAAAAAAAAAAAAAAAAAAAAAAA False 2 1 1 -1.2409141 -1.2678269 -1.2280464 -1.2475519 -1.2754521 -1.2614899 -1.2795626 -1.2412109 -1.2234156 -1.2530929 -1.2518563 0.019151919 0.07507552 7 1.583961 -1.180891 1.958004 -1.0219271 1.5980172 1.1328377 1.7327559 -1.1061058 1.8830914 1.0920987 1.8691959 -1.0487823 1.868814 -1.1121647 1.454093 -1.2805731 1.4075844 1.2766776 1.7072916 -1.1266428 2cQ -0.42566133 3.9420204 1.1378701076 TRUE
caggagcggatcaaggcggagaggaagcgcatgaggaaccgcatcgctgcctccaagtgccgaaaaaggaagctggagagaatcgcccggctggaggaaaaagtgaaacagttgaaagctcagaactcggagctggcgtccacggccaacatgctcagggaacaggtggcacagcttaaacagaaagtcatgaactaacaaa 4  False 65 80 44 82 56 73 1637 1145 567 1572 1185 1400 66.6666666666667 0.0498063444019459 -0.0954074028923352 0.0238435690987962 0.100436840997608 0.141630587377275 0.0830904411649868 0.123454629652258 0.119992986886635 0.126269365154434 0.124883393091118 0.167212287681803 0.144009553357024 0.0394608689485807 0.0537689981135326 0.184401509780178 0.0135628020085289 0.169424750994617 0.0136868096083737 0.183616605437166 0.0141431926089009 0.195531685396608 0.0146223975737555 0.19528883894894 0.0183563154174356 0.179858495431486 0.015074352301962 0.183373840727131 0.00596377026132047 QERIKAERKRMRNRIAASKCRKRKLERIARLEEKVKQLKAQNSELASTANMLREQVAQLKQKVMNAACAAAAAAAAAAAAAAAAAAAAAAAAAAAAAAAAAAAAAAAAAAAAAAAA ATF3 AACAAAAAAAAAAAAAAAAAAAAAAAAAAAAAAAAAAAAAAAAAAAAAAAA False 2 1 1 0.015733719 0.010210633 0.019687176 0.029657602 -0.004863143 0.0016207695 0.0034127235 0.015816927 0.023202062 0.00987041 0.012434888 0.010522782 0.041249305 3 -2.2354312 0.76433825 -2.339474 0.74327826 -2.3334105 -0.7622614 -2.4886646 0.732386 -2.1757472 0.7646018 -2.3926802 -0.6927732 -2.1318762 0.79516053 -2.4342954 0.7352906 -2.2959125 0.76453894 -2.4799132 0.69381607 2cQ -0.42566133 -0.09500112 0.744844505 TRUE
caggagcggatcaaggcggagaggaagcgcatgaggaaccgcatcgctgcctccaagtgccgaaaaaggaagctggagagaatcgcccggctggaggaaaaagtgaaacagttgaaagctcagaactcggagctggcgtccacggccaacatgctcagggaacaggtggcacagcttaaacagaaagtcatgaactaattaa 3  False 75 91 94 96 81 68 349 599 487 846 741 253 84.1666666666667 -0.436874322169263 -0.308208765410453 -0.23373577245383 -0.111973887381502 -0.102816500702883 -0.406481365094702 0.11933595116056 0.114330889739964 0.0933419823057036 0.116952730813133 0.141545978233952 0.151999819672919 -0.261790845411022 0.0483480562711577 0.13093447058791 0.0131103214407524 0.145151901315996 0.0130409714836522 0.154765630893997 0.0104550587755912 0.170660851553839 0.0136938089601576 0.168453802398205 0.0155387062670674 0.12861204884075 0.0159107418790736 0.149960608598905 0.0053625083281961 QERIKAERKRMRNRIAASKCRKRKLERIARLEEKVKQLKAQNSELASTANMLREQVAQLKQKVMNAAACAAAAAAAAAAAAAAAAAAAAAAAAAAAAAAAAAAAAAAAAAAAAAAA ATF4 AAACAAAAAAAAAAAAAAAAAAAAAAAAAAAAAAAAAAAAAAAAAAAAAAA False 2 1 1 -0.23083723 -0.21383584 -0.18827331 -0.25662148 -0.3027357 -0.2765398 -0.27084053 -0.23646379 -0.24486387 -0.27457976 -0.24955913 0.03376497 0.13235869 5 -0.8441782 -1.0418731 -0.8784715 -1.0882503 -0.8760406 -1.17256 -0.9460068 0.8789332 -0.7968787 0.88987327 -0.8714036 -0.8762594 -0.76156855 1.0387791 -0.8771235 1.0314865 -0.86399364 0.97990066 -0.91242754 -0.8558752 2cQ -0.42566133 1.3729302 0.9853790727 TRUE
caggagcggatcaaggcggagaggaagcgcatgaggaaccgcatcgctgcctccaagtgccgaaaaaggaagctggagagaatcgcccggctggaggaaaaagtgaaacagttgaaagctcagaactcggagctggcgtccacggccaacatgctcagggaacaggtggcacagcttaaacagaaagtcatgaactaagcga 5  False 61 82 134 97 57 66 3 2 5 3 0 3 82.8333333333333 -1.74817177372786 -1.84188804081569 -1.62830782449276 -1.65672660792811 NA -1.72152785768583 0.365743468074983 0.389934377809412 0.233070260660578 0.309333744847287 NA 0.360954883912609 -1.69380305472821 0.140598088004631 -0.0131254788839999 0.0401808037283515 -0.0297847911309692 0.0444772459400418 -0.00143774523649687 0.0261057587792391 -0.0102117839013186 0.0362193954550501 NA NA -0.0090418335626786 0.0377833342189662 -0.00887054182984501 0.0155943894336671 QERIKAERKRMRNRIAASKCRKRKLERIARLEEKVKQLKAQNSELASTANMLREQVAQLKQKVMNAAAACAAAAAAAAAAAAAAAAAAAAAAAAAAAAAAAAAAAAAAAAAAAAAA ATF5 AAAACAAAAAAAAAAAAAAAAAAAAAAAAAAAAAAAAAAAAAAAAAAAAAA False 2 1 1 -1.3558288 -1.3792584 -1.3321711 -1.3709632 -1.3603215 -1.3678226 -1.3521936 -1.3603675 -1.3583394 -1.3656722 -1.3602939 0.012646327 0.0495736 3 2.4876747 -1.0506134 3.16041 -0.897829 2.3400033 1.0383021 3.4397447 -0.8133512 2.4520752 1.0885619 2.8990388 -0.930547 2.623406 -0.9879068 3.4542274 -0.76722527 2.7414844 0.970585 3.5302157 -0.7636189 2cQ -0.42566133 5.148567 0.9308540464 TRUE
caggagcggatcaaggcggagaggaagcgcatgaggaaccgcatcgctgcctccaagtgccgaaaaaggaagctggagagaatcgcccggctggaggaaaaagtgaaacagttgaaagctcagaactcggagctggcgtccacggccaacatgctcagggaacaggtggcacagcttaaacagaaagtcatgaactaatgga 3  False 223 133 156 158 160 240 28 13 16 7 22 18 178.333333333333 -1.47803695774635 -1.46156990772403 -1.34247892732636 -1.55849961800005 -1.32642441272317 -1.57202635651866 0.134548208461133 0.174125754206263 0.143779379455963 0.209744106893935 0.154662026959892 0.161316907976598 -1.44465054090085 0.0646092664784691 0.0165516991617935 0.0147815494412869 0.0135955931172836 0.0198613777985807 0.0305774085648221 0.0161044561707177 0.00128945788631735 0.0245586033806565 0.0341279517582316 0.0169785665236411 0.00660739418458667 0.0168860179510016 0.0187641250716923 0.00716611496491782 QERIKAERKRMRNRIAASKCRKRKLERIARLEEKVKQLKAQNSELASTANMLREQVAQLKQKVMNAAAAACAAAAAAAAAAAAAAAAAAAAAAAAAAAAAAAAAAAAAAAAAAAAA ATF6 AAAAACAAAAAAAAAAAAAAAAAAAAAAAAAAAAAAAAAAAAAAAAAAAAA False 2 1 1 -1.3775961 -1.381702 -1.384266 -1.3753597 -1.3845925 -1.3794264 -1.3858651 -1.3726304 -1.3850876 -1.3840243 -1.3810551 0.00458847 0.017986802 3 3.494635 -0.80877334 2.9758434 -0.9626138 3.7533 0.77843356 3.4756286 -0.8186387 2.8936694 1.0109104 3.3968883 -0.8286521 3.1041775 -0.9457034 2.9948182 -0.9251499 4.073284 0.72244847 3.3978977 -0.8499236 2cQ -0.42566133 5.591754 0.86512472328 TRUE
caggagcggatcaaggcggagaggaagcgcatgaggaaccgcatcgctgcctccaagtgccgaaaaaggaagctggagagaatcgcccggctggaggaaaaagtgaaacagttgaaagctcagaactcggagctggcgtccacggccaacatgctcagggaacaggtggcacagcttaaacagaaagtcatgaactaaacaa 4  False 134 72 181 91 126 113 13 9 17 7 12 8 119.5 -1.55237223326756 -1.39418463085624 -1.36735952295721 -1.40771153161802 -1.43347455296637 -1.58924588387222 0.187837895980823 0.215152805713788 0.138762687558108 0.222197232663426 0.193374764436834 0.23371347507832 -1.44195268051111 0.0773397893543193 0.00838517979363779 0.0206359874883796 0.0212817877760455 0.0245410633147596 0.0277905801381414 0.0155425460060148 0.0189449947346411 0.0260167200407686 0.0223761471090166 0.0212283930743753 0.00480492194750298 0.0244642051788892 0.0190633573454191 0.00857811660902037 QERIKAERKRMRNRIAASKCRKRKLERIARLEEKVKQLKAQNSELASTANMLREQVAQLKQKVMNAAAAAACAAAAAAAAAAAAAAAAAAAAAAAAAAAAAAAAAAAAAAAAAAAA ATF6B AAAAAACAAAAAAAAAAAAAAAAAAAAAAAAAAAAAAAAAAAAAAAAAAAA False 2 1 1 -1.3174312 -1.294713 -1.3124247 -1.3200059 -1.3274475 -1.3199937 -1.3481601 -1.3233764 -1.338532 -1.3025125 -1.3204596 0.01567166 0.061432905 5 1.7241046 -1.3415048 1.5249901 -1.4141649 1.8400147 1.2426001 1.7410233 -1.3525879 1.4583282 1.6416059 1.7368941 -1.3303667 2.0418057 -1.2521416 2.3484359 -0.99974144 2.2092664 1.1267554 1.8519568 -1.1908362 2cQ -0.42566133 4.083421 1.2892304913 TRUE
caggagcggatcaaggcggagaggaagcgcatgaggaaccgcatcgctgcctccaagtgccgaaaaaggaagctggagagaatcgcccggctggaggaaaaagtgaaacagttgaaagctcagaactcggagctggcgtccacggccaacatgctcagggaacaggtggcacagcttaaacagaaagtcatgaactaagaaa 4  False 65 35 42 33 109 25 80 77 36 81 110 6 51.5 -0.820173668132051 -0.608465192780817 -0.742313453500885 -0.461311173635538 -0.745395900244825 -1.2247792052572 0.139444547567038 0.184929860144595 0.15114071587155 0.198478496157907 0.132814161581669 0.32991117708466 -0.731023539614505 0.0680875111168713 0.0888249672510557 0.0153194642853641 0.110903628464924 0.0210937309952416 0.0978008073927515 0.0169289855302915 0.129757505156002 0.0232395309642531 0.097912394812273 0.0145801404651238 0.0429558569910142 0.0345338013749668 0.0979158228392515 0.00755190329395272 QERIKAERKRMRNRIAASKCRKRKLERIARLEEKVKQLKAQNSELASTANMLREQVAQLKQKVMNAAAAAAACAAAAAAAAAAAAAAAAAAAAAAAAAAAAAAAAAAAAAAAAAAA ATF7 AAAAAAACAAAAAAAAAAAAAAAAAAAAAAAAAAAAAAAAAAAAAAAAAAA False 2 1 1 -0.6614832 -0.6613214 -0.6538127 -0.6574579 -0.67656463 -0.6648271 -0.6729976 -0.6377046 -0.62579894 -0.6862356 -0.6598204 0.017857764 0.07000244 9 0.14349866 -1.0522074 0.13682008 -0.98917377 0.120177984 1.0121257 0.1432004 -0.9305495 0.16103292 1.0903684 0.15152144 -1.0083544 0.15208483 -1.1049584 0.07221651 -1.035341 0.06266928 1.0997854 0.20037627 -0.9821246 2cQ -0.42566133 2.370099 1.0304988687 TRUE
caggagcggatcaaggcggagaggaagcgcatgaggaaccgcatcgctgcctccaagtgccgaaaaaggaagctggagagaatcgcccggctggaggaaaaagtgaaacagttgaaagctcagaactcggagctggcgtccacggccaacatgctcagggaacaggtggcacagcttaaacagaaagtcatgaactaactaa 4  False 48 82 162 70 103 94 7 11 13 2 5 8 93.1666666666667 -1.43489916633548 -1.37483750701235 -1.41184319079339 -1.67838528409546 -1.6299183436524 -1.5342867316 0.265159921515815 0.197415321278539 0.154893832328018 0.376151949286896 0.271809111300237 0.238665158092261 -1.46499640230026 0.0913934077327938 0.0212908436202787 0.0291306330612792 0.0234885867514815 0.0225178653038117 0.0228080486952374 0.0173493650012941 -0.012747763794251 0.0440430325800245 0.000810840912790545 0.029838798628571 0.010557829336326 0.0249825278352669 0.0165074707278905 0.0101368689438235 QERIKAERKRMRNRIAASKCRKRKLERIARLEEKVKQLKAQNSELASTANMLREQVAQLKQKVMNAAAAAAAACAAAAAAAAAAAAAAAAAAAAAAAAAAAAAAAAAAAAAAAAAA BACH1 AAAAAAAACAAAAAAAAAAAAAAAAAAAAAAAAAAAAAAAAAAAAAAAAAA False 2 1 1 -1.3276429 -1.3034121 -1.291744 -1.2808503 -1.3100861 -1.2753073 -1.285739 -1.2825236 -1.2730856 -1.3104107 -1.2940801 0.017991452 0.07052649 1 3.230919 -0.7384144 2.1595407 -1.0239766 2.6895483 0.80029154 2.683924 -0.78227496 2.7260005 0.8330188 2.4225106 -0.83999205 2.3807907 -0.88822186 2.59131 -0.804006 2.036235 1.0074649 3.352685 -0.67314315 2cQ -0.42566133 4.8630857 0.83908040332 TRUE
caggagcggatcaaggcggagaggaagcgcatgaggaaccgcatcgctgcctccaagtgccgaaaaaggaagctggagagaatcgcccggctggaggaaaaagtgaaacagttgaaagctcagaactcggagctggcgtccacggccaacatgctcagggaacaggtggcacagcttaaacagaaagtcatgaactaatcta 4  False 73 84 86 144 145 68 6 4 6 8 9 10 100 -1.60015970625365 -1.65858823964322 -1.45140185935423 -1.49664874640599 -1.55827389061053 -1.37100601077577 0.269216804461316 0.287488381442129 0.220983940399471 0.200716761980065 0.209618824604802 0.232785339307786 -1.51039206758173 0.0943194041144607 0.00313521844003106 0.0295763247321109 -0.00887699022531657 0.0327919059564321 0.0183771570999296 0.0247519929218069 0.00853147792073297 0.0235016059440981 0.00867586205554838 0.0230116417592473 0.0276494114740793 0.0243670515855133 0.0114724258489283 0.0104614048440251 QERIKAERKRMRNRIAASKCRKRKLERIARLEEKVKQLKAQNSELASTANMLREQVAQLKQKVMNAAAAAAAAACAAAAAAAAAAAAAAAAAAAAAAAAAAAAAAAAAAAAAAAAA BACH2 AAAAAAAAACAAAAAAAAAAAAAAAAAAAAAAAAAAAAAAAAAAAAAAAAA False 2 1 1 -1.3879434 -1.3575845 -1.4024601 -1.3953199 -1.38591 -1.3947165 -1.3980026 -1.3871799 -1.3943034 -1.4075727 -1.3910993 0.013600475 0.053313863 2 2.059914 -1.4289539 1.7783356 -1.4744207 3.225537 0.9799395 2.2844026 1.3531338 2.6782696 1.0980812 3.218587 -0.92915154 2.9058046 1.0637416 2.6062622 -1.1251874 2.8995745 1.0549943 4.166187 0.7671454 2cQ -0.42566133 5.0180264 1.12747493771 TRUE
caggagcggatcaaggcggagaggaagcgcatgaggaaccgcatcgctgcctccaagtgccgaaaaaggaagctggagagaatcgcccggctggaggaaaaagtgaaacagttgaaagctcagaactcggagctggcgtccacggccaacatgctcagggaacaggtggcacagcttaaacagaaagtcatgaactaaacta 5  False 100 121 245 189 218 162 2627 3722 5178 4110 6298 3753 172.5 0.0619670374440964 0.114205333248757 0.163699116744716 0.134885085990648 0.232386705659017 0.139498513896163 0.102187341850247 0.0994747647581422 0.0656229268811048 0.0867707019335405 0.0912521516651357 0.103694826918253 0.147474823487431 0.0359222803273192 0.185737491042944 0.0112263646101943 0.193333895066211 0.0113464311657542 0.199281560633229 0.00735029983958621 0.199565175531192 0.0101598432747605 0.205251910182149 0.0100175250378277 0.185763070101726 0.0108543656751816 0.195354172005134 0.00398430758710688 QERIKAERKRMRNRIAASKCRKRKLERIARLEEKVKQLKAQNSELASTANMLREQVAQLKQKVMNAAAAAAAAAACAAAAAAAAAAAAAAAAAAAAAAAAAAAAAAAAAAAAAAAA BATF AAAAAAAAAACAAAAAAAAAAAAAAAAAAAAAAAAAAAAAAAAAAAAAAAA False 2 1 1 0.08457017 0.091091394 0.09435797 0.102862954 0.09485865 0.09534657 0.09632492 0.09426403 0.09634268 0.08286786 0.09328872 0.0058541605 0.02294831 4 -3.0315177 -0.67549956 -3.1563354 -0.6851399 -3.0596285 -0.7120695 -3.1811626 -0.7008822 -2.7767959 -0.78256917 -3.043598 -0.69739187 -2.8649242 -0.75939703 -3.26753 -0.67931414 -3.055787 -0.6988256 -3.2696056 -0.6390232 2cQ -0.42566133 -0.834949 0.70301121 TRUE
caggagcggatcaaggcggagaggaagcgcatgaggaaccgcatcgctgcctccaagtgccgaaaaaggaagctggagagaatcgcccggctggaggaaaaagtgaaacagttgaaagctcagaactcggagctggcgtccacggccaacatgctcagggaacaggtggcacagcttaaacagaaagtcatgaactaaccga 5  False 45 93 91 112 64 107 666 800 761 1262 922 1598 85.3333333333333 -0.103406281593416 -0.234891504831486 -0.0983866657529002 -0.0448019417525871 0.0295549600279583 0.00842891268136942 0.146786563404194 0.112754991244258 0.0935254869803767 0.108921309826928 0.157355931492048 0.12254822095893 -0.0848575125533488 0.0481876419277038 0.167569475878857 0.0161260626885452 0.153514718282124 0.0128612191228476 0.169925828168868 0.0104756127868936 0.178525907671205 0.0127534226699099 0.18298534382455 0.0172742993431742 0.172043220975528 0.0128278646357144 0.16958510944054 0.00534471602548368 QERIKAERKRMRNRIAASKCRKRKLERIARLEEKVKQLKAQNSELASTANMLREQVAQLKQKVMNAAAAAAAAAAACAAAAAAAAAAAAAAAAAAAAAAAAAAAAAAAAAAAAAAA BATF2 AAAAAAAAAAACAAAAAAAAAAAAAAAAAAAAAAAAAAAAAAAAAAAAAAA False 2 1 1 -0.059963703 -0.06999838 -0.06788349 -0.061170936 -0.095092654 -0.08240652 -0.082984805 -0.06617606 -0.057110786 -0.077974916 -0.072076224 0.012186395 0.047770668 1 -1.3111067 -1.0750997 -1.400887 -1.0104672 -1.4314798 0.99205846 -1.4977571 -0.9628558 -1.2636986 1.0440123 -1.4014347 -0.95512176 -1.2854276 -1.0567551 -1.4662298 -0.9880196 -1.3862529 1.0313388 -1.4360871 -0.9569835 2cQ -0.42566133 0.84770316 1.0072712329 TRUE
caggagcggatcaaggcggagaggaagcgcatgaggaaccgcatcgctgcctccaagtgccgaaaaaggaagctggagagaatcgcccggctggaggaaaaagtgaaacagttgaaagctcagaactcggagctggcgtccacggccaacatgctcagggaacaggtggcacagcttaaacagaaagtcatgaactaaaaca 5  False 109 116 121 76 149 140 7139 7731 5646 2483 8911 7657 118.5 0.325259296555049 0.326033067091592 0.387581649402764 0.246133169458889 0.44448012693851 0.395950023172549 0.0981519815430207 0.101100892493765 0.0826354938711501 0.129032935301485 0.106885040579113 0.109439960390393 0.361151810343437 0.0415527026666967 0.214662941556698 0.010783037429722 0.217495689335231 0.011531912845091 0.224358219387937 0.00925584526953084 0.21259103642051 0.015108260861477 0.228535209471601 0.0117336802544632 0.212607403058013 0.0114557435974236 0.219054082817117 0.00460880397878882 QERIKAERKRMRNRIAASKCRKRKLERIARLEEKVKQLKAQNSELASTANMLREQVAQLKQKVMNAAAAAAAAAAAACAAAAAAAAAAAAAAAAAAAAAAAAAAAAAAAAAAAAAA BATF3 AAAAAAAAAAAACAAAAAAAAAAAAAAAAAAAAAAAAAAAAAAAAAAAAAA False 2 1 1 0.23394239 0.23257518 0.23088396 0.2400266 0.23090923 0.23238194 0.22330618 0.22673166 0.23991132 0.23487496 0.23255435 0.005187919 0.020336643 10 -4.783187 0.7303225 -4.9589415 0.76337874 -4.910414 -0.7593894 -5.135389 0.77395785 -4.5954685 -0.8033745 -5.0601797 0.6925307 -4.7869973 0.73090553 -5.0987506 0.7454422 -4.801773 -0.7727252 -5.106449 0.73079693 2cQ -0.42566133 -2.6880155 0.750282386 TRUE
caggagcggatcaaggcggagaggaagcgcatgaggaaccgcatcgctgcctccaagtgccgaaaaaggaagctggagagaatcgcccggctggaggaaaaagtgaaacagttgaaagctcagaactcggagctggcgtccacggccaacatgctcagggaacaggtggcacagcttaaacagaaagtcatgaactaaatca 5  False 131 81 69 108 177 162 17 3 34 6 222 17 121.333333333333 -1.46853094376955 -1.7274409566021 -0.898804521779174 -1.49664874640599 -0.682026070878714 -1.47175146379995 0.170391295780145 0.325783580308955 0.132699811237099 0.230786630067431 0.105572198985803 0.172349061414365 -1.05733462285062 0.0641742929705181 0.0175960357396987 0.0187192931942064 -0.0167305661090949 0.0371599870368726 0.080272539015655 0.0148634547041213 0.00853147792073297 0.0270224389009913 0.104869040115799 0.0115895584634512 0.0171037746305135 0.0180408202796909 0.0617231392777358 0.00711787002522779 QERIKAERKRMRNRIAASKCRKRKLERIARLEEKVKQLKAQNSELASTANMLREQVAQLKQKVMNAAAAAAAAAAAAACAAAAAAAAAAAAAAAAAAAAAAAAAAAAAAAAAAAAA CEBPA AAAAAAAAAAAAACAAAAAAAAAAAAAAAAAAAAAAAAAAAAAAAAAAAAA False 2 1 1 -1.3718693 -1.3683705 -1.3624421 -1.3418257 -1.3558099 -1.3423965 -1.3796548 -1.3763481 -1.3696609 -1.3665756 -1.3634955 0.013092077 0.051320944 8 2.9755564 -0.92971534 3.3374376 0.8162471 2.8118064 0.95650005 2.4275768 1.0399063 2.4858344 1.0569477 2.6009636 0.95209175 2.9734812 0.9631187 3.3627133 0.83559185 3.2235072 0.8598434 3.679294 0.7350532 2cQ -0.42566133 5.223556 0.9145015403 TRUE
caggagcggatcaaggcggagaggaagcgcatgaggaaccgcatcgctgcctccaagtgccgaaaaaggaagctggagagaatcgcccggctggaggaaaaagtgaaacagttgaaagctcagaactcggagctggcgtccacggccaacatgctcagggaacaggtggcacagcttaaacagaaagtcatgaactaatcaa 3  False 37 25 46 47 60 6 16 9 10 6 44 0 36.8333333333333 -1.12162916497006 -1.10438139025836 -1.13012559093252 -1.2692694808892 -0.838466915602238 NA 0.217539574324652 0.270223692969665 0.19731615583108 0.259102951881027 0.180481247087714 NA -1.0602581521858 0.0970800927999379 0.0557068798248235 0.0238990322509217 0.0543377344681659 0.0308226366666048 0.0543627038665574 0.0221010091668215 0.0351549539339863 0.0303379519178638 0.0876951976325253 0.0198129619802741 NA NA 0.0613988770091623 0.0107676056969488 QERIKAERKRMRNRIAASKCRKRKLERIARLEEKVKQLKAQNSELASTANMLREQVAQLKQKVMNAAAAAAAAAAAAAACAAAAAAAAAAAAAAAAAAAAAAAAAAAAAAAAAAAA CEBPB AAAAAAAAAAAAAACAAAAAAAAAAAAAAAAAAAAAAAAAAAAAAAAAAAA False 2 1 1 -1.1122447 -1.1251638 -1.0957886 -1.1225485 -1.1478665 -1.1169728 -1.120931 -1.1143317 -1.079015 -1.1077954 -1.1142658 0.018251663 0.07154652 6 1.1480434 -1.1725204 1.4012733 -0.9859574 1.1569066 1.1123319 1.59143 -0.87131345 1.4125795 1.0430447 1.4032862 -0.96407133 1.163127 -1.181548 1.4820707 -0.9046606 1.0142846 1.2221615 1.0985544 -1.2039356 2cQ -0.42566133 3.522895 1.06615448174 TRUE
caggagcggatcaaggcggagaggaagcgcatgaggaaccgcatcgctgcctccaagtgccgaaaaaggaagctggagagaatcgcccggctggaggaaaaagtgaaacagttgaaagctcagaactcggagctggcgtccacggccaacatgctcagggaacaggtggcacagcttaaacagaaagtcatgaactaagcaa 4  False 95 49 119 179 132 128 19 5 17 22 21 57 117 -1.34386812403224 -1.44978441709486 -1.24881044391847 -1.27964255769336 -1.28390916852371 -1.04024042027398 0.171400519560458 0.278449556623832 0.144891236302046 0.138021944100638 0.162759630155812 0.135972239890729 -1.23830421478611 0.0646980887258349 0.0312915702586119 0.0188301671432292 0.0149398864011489 0.0317609067490505 0.041069038110921 0.0162289931517063 0.0339403868939724 0.0161607695834278 0.0387952118226336 0.0178675093187568 0.0622726494771104 0.0142330380146254 0.0416509581240286 0.00717596665447813 QERIKAERKRMRNRIAASKCRKRKLERIARLEEKVKQLKAQNSELASTANMLREQVAQLKQKVMNAAAAAAAAAAAAAAACAAAAAAAAAAAAAAAAAAAAAAAAAAAAAAAAAAA CEBPD AAAAAAAAAAAAAAACAAAAAAAAAAAAAAAAAAAAAAAAAAAAAAAAAAA False 2 1 1 -1.2750275 -1.2838928 -1.2603459 -1.2644218 -1.2695638 -1.2599806 -1.2688639 -1.2685285 -1.2751666 -1.2800153 -1.2705806 0.007960085 0.031203533 2 3.528521 -0.5807748 4.043754 -0.5172576 2.9139287 0.67700124 3.0787718 -0.6515945 2.7857258 0.72635317 3.2743678 -0.59629536 3.139542 -0.6427585 3.0920305 -0.6481863 3.1335962 0.65842545 3.5272412 -0.5866899 2cQ -0.42566133 5.4874873 0.628533684 TRUE
caggagcggatcaaggcggagaggaagcgcatgaggaaccgcatcgctgcctccaagtgccgaaaaaggaagctggagagaatcgcccggctggaggaaaaagtgaaacagttgaaagctcagaactcggagctggcgtccacggccaacatgctcagggaacaggtggcacagcttaaacagaaagtcatgaactaataca 4  False 61 106 76 142 136 67 43 109 49 79 83 42 98 -0.980795228521294 -0.816832996955924 -0.822810463278558 -0.86697273067626 -0.89200288825619 -0.93815284563476 0.155343569476253 0.116421832817071 0.121001372062307 0.112341366190167 0.125822358134724 0.172677524572774 -0.872451731332945 0.0527444187485478 0.0711789832325015 0.0170661406707807 0.0871364855821989 0.0132794715872069 0.0887844896791573 0.0135531346730494 0.0822592396091149 0.0131538716217689 0.0818180984441857 0.0138125907163094 0.0729587743201563 0.0180752025081795 0.0822293627325961 0.00585012938718038 QERIKAERKRMRNRIAASKCRKRKLERIARLEEKVKQLKAQNSELASTANMLREQVAQLKQKVMNAAAAAAAAAAAAAAAACAAAAAAAAAAAAAAAAAAAAAAAAAAAAAAAAAA CEBPE AAAAAAAAAAAAAAAACAAAAAAAAAAAAAAAAAAAAAAAAAAAAAAAAAA False 2 1 1 -0.8846136 -0.8789066 -0.8794396 -0.8815038 -0.92269546 -0.9184699 -0.9155006 -0.8728178 -0.87954813 -0.90254354 -0.8936039 0.019141348 0.07503409 4 0.6050956 -1.1279981 0.6046419 -1.0845661 0.6207156 1.0660962 0.70615983 -0.95057005 0.7166965 -1.0818352 0.7918403 -0.9635463 0.6603391 -1.1456221 0.5919137 -1.0741974 0.62673044 -1.0713536 0.72434926 -0.99320555 2cQ -0.42566133 2.9005876 1.0558990648 TRUE
caggagcggatcaaggcggagaggaagcgcatgaggaaccgcatcgctgcctccaagtgccgaaaaaggaagctggagagaatcgcccggctggaggaaaaagtgaaacagttgaaagctcagaactcggagctggcgtccacggccaacatgctcagggaacaggtggcacagcttaaacagaaagtcatgaactaacaca 5  False 219 196 226 174 209 186 19 17 13 9 98 9 201.666666666667 -1.58457715267694 -1.49430979484461 -1.50595874269976 -1.51617832156652 -0.968827396304314 -1.70286302448054 0.155423817426707 0.151138575747773 0.151447708209269 0.188336734042615 0.107398053664712 0.213506805693839 -1.35830853370148 0.0613601318332798 0.00484712741860419 0.0170749567602758 0.00986116985434349 0.0172393817706603 0.012266343852762 0.0169633711610144 0.00624479107330433 0.0220520481927043 0.0733844185928325 0.0117899980654513 -0.00708807240701195 0.0223490506905214 0.0283407196318335 0.00680573829338135 QERIKAERKRMRNRIAASKCRKRKLERIARLEEKVKQLKAQNSELASTANMLREQVAQLKQKVMNAAAAAAAAAAAAAAAAACAAAAAAAAAAAAAAAAAAAAAAAAAAAAAAAAA CREB3 AAAAAAAAAAAAAAAAACAAAAAAAAAAAAAAAAAAAAAAAAAAAAAAAAA False 2 1 1 -1.3553785 -1.3690624 -1.3674395 -1.3445554 -1.3601158 -1.3545146 -1.3604605 -1.3710675 -1.36934 -1.3586094 -1.3610542 0.008354805 0.032750838 9 2.2060084 -1.1829392 2.4889927 -1.0972506 2.358866 1.1609883 2.4383013 -1.0447772 2.1157482 1.2606862 3.035647 -0.84878683 2.734283 -0.97539735 3.1291924 -0.88028276 2.9070094 0.9523242 2.5775695 -1.0201969 2cQ -0.42566133 4.834901 1.0423629519 TRUE
caggagcggatcaaggcggagaggaagcgcatgaggaaccgcatcgctgcctccaagtgccgaaaaaggaagctggagagaatcgcccggctggaggaaaaagtgaaacagttgaaagctcagaactcggagctggcgtccacggccaacatgctcagggaacaggtggcacagcttaaacagaaagtcatgaactaacgga 4  False 94 84 162 190 170 144 14 5 18 24 18 18 140.666666666667 -1.42883142567691 -1.5974535093974 -1.31985234644997 -1.27216154772044 -1.40259096230633 -1.41952442714827 0.190059073765404 0.262353136538356 0.137338169175586 0.133191795839673 0.16222269506813 0.172207843975364 -1.36851286241467 0.0669170853376822 0.0219574493638063 0.0208800074542803 -0.00190375424674752 0.0299248941386265 0.0331117690648865 0.0153829883980844 0.0348163264354091 0.0155952152173602 0.0257665016053167 0.017808565386078 0.0225706949272739 0.018026038194912 0.0272089099598743 0.00742208591405153 QERIKAERKRMRNRIAASKCRKRKLERIARLEEKVKQLKAQNSELASTANMLREQVAQLKQKVMNAAAAAAAAAAAAAAAAAACAAAAAAAAAAAAAAAAAAAAAAAAAAAAAAAA CREB3L1 AAAAAAAAAAAAAAAAAACAAAAAAAAAAAAAAAAAAAAAAAAAAAAAAAA False 2 1 1 -1.2739352 -1.2773583 -1.2723124 -1.2767109 -1.2857733 -1.3090723 -1.3198992 -1.2966794 -1.3250399 -1.3086126 -1.2945393 0.019988053 0.07835317 3 1.7192998 -1.1883669 2.0844936 -0.98536736 2.3038852 0.8847271 2.06307 -1.005964 1.8862612 1.1221521 2.649826 -0.84438604 2.6316104 -0.8878639 2.4808512 -0.87423927 2.9978535 0.79567045 2.2533193 -0.99627775 2cQ -0.42566133 4.5427866 0.9585014972 TRUE
caggagcggatcaaggcggagaggaagcgcatgaggaaccgcatcgctgcctccaagtgccgaaaaaggaagctggagagaatcgcccggctggaggaaaaagtgaaacagttgaaagctcagaactcggagctggcgtccacggccaacatgctcagggaacaggtggcacagcttaaacagaaagtcatgaactaaacga 5  False 99 107 146 153 186 151 7 6 11 4 8 18 140.333333333333 -1.64353766915487 -1.613806934355 -1.42967031253217 -1.70265289547358 -1.66519346151788 -1.43369509160339 0.246794100524163 0.238738215920947 0.166609331015548 0.265942305707988 0.213888605283927 0.170981193106058 -1.54299836133461 0.0844574450578293 -0.00163031140700504 0.0271129526021868 -0.0037690817100175 0.0272312956976385 0.0208112665295433 0.0186615958361004 -0.0155892197553113 0.0311387609632462 -0.00306160888682 0.0234803719105771 0.0210873656385575 0.0178976372178631 0.00785590979250619 0.00936756898686239 QERIKAERKRMRNRIAASKCRKRKLERIARLEEKVKQLKAQNSELASTANMLREQVAQLKQKVMNAAAAAAAAAAAAAAAAAAACAAAAAAAAAAAAAAAAAAAAAAAAAAAAAAA CREB3L2 AAAAAAAAAAAAAAAAAAACAAAAAAAAAAAAAAAAAAAAAAAAAAAAAAA False 2 1 1 -1.3668566 -1.3637406 -1.4016006 -1.3630538 -1.3671684 -1.3793242 -1.3694224 -1.3784404 -1.3271201 -1.3433131 -1.366004 0.020148454 0.07898194 1 1.9260392 -1.4103714 1.9120474 -1.4012223 2.8214056 1.1158556 1.8320062 -1.4830081 1.8695946 -1.4633096 2.4623518 -1.1427094 2.0683174 -1.3318439 2.1804848 -1.2990365 1.4655442 -1.6381353 1.3496444 -1.851001 2cQ -0.42566133 4.2244825 1.413649329 TRUE
caggagcggatcaaggcggagaggaagcgcatgaggaaccgcatcgctgcctccaagtgccgaaaaaggaagctggagagaatcgcccggctggaggaaaaagtgaaacagttgaaagctcagaactcggagctggcgtccacggccaacatgctcagggaacaggtggcacagcttaaacagaaagtcatgaactaagtta 5  False 84 81 96 161 127 63 4 14 76 16 6 27 102 -1.75746958120039 -1.30540459712779 -0.764776492947967 -1.33771075979103 -1.63782853795 -1.05168013759723 0.316813753369458 0.18369094538954 0.106042736517961 0.154874083322167 0.24801230248702 0.187983284911941 -1.10053022863416 0.0682352768482209 -0.0141469417665069 0.0348053549926166 0.0314083414205034 0.0209524161499878 0.095284764858659 0.0118776462169913 0.0271412736055805 0.0181339597215728 -5.7528413129504e-05 0.0272264204680912 0.0610751849676686 0.019677349159034 0.0569321132547544 0.0075682926801266 QERIKAERKRMRNRIAASKCRKRKLERIARLEEKVKQLKAQNSELASTANMLREQVAQLKQKVMNAAAAAAAAAAAAAAAAAAAACAAAAAAAAAAAAAAAAAAAAAAAAAAAAAA CREB3L3 AAAAAAAAAAAAAAAAAAAACAAAAAAAAAAAAAAAAAAAAAAAAAAAAAA False 2 1 1 -1.3766369 -1.3663422 -1.3595811 -1.3536873 -1.3344097 -1.3560319 -1.3619729 -1.3649906 -1.3210546 -1.3657693 -1.3560475 0.016500035 0.06468014 9 2.7968235 -1.0068929 2.3514552 -1.1500343 2.3518574 1.1319951 2.537698 -1.0355874 1.599118 1.5303228 2.947801 -0.8785528 2.0361009 -1.3169011 3.1417227 -0.85752815 1.8654335 1.2631042 3.1849003 -0.8467062 2cQ -0.42566133 4.7170305 1.1017625135 TRUE
caggagcggatcaaggcggagaggaagcgcatgaggaaccgcatcgctgcctccaagtgccgaaaaaggaagctggagagaatcgcccggctggaggaaaaagtgaaacagttgaaagctcagaactcggagctggcgtccacggccaacatgctcagggaacaggtggcacagcttaaacagaaagtcatgaactaactta 5  False 76 89 113 79 114 82 13 2 9 5 8 4 92.1666666666667 -1.38892816153983 -1.86433090844549 -1.41396789835634 -1.46102115291529 -1.52249209371138 -1.70044568258236 0.200680284914321 0.388673273589393 0.183894395299203 0.255790029016994 0.225213657148477 0.315360462184789 -1.49031706252688 0.0970939102656648 0.0263412466544358 0.0220468602836096 -0.0323447012080907 0.0443334000886836 0.0225700642224111 0.0205976631721639 0.0127030560923568 0.0299500470567769 0.0126039343233787 0.0247236192043412 -0.00683503458724258 0.0330106899040057 0.0136990382527739 0.010769138256492 QERIKAERKRMRNRIAASKCRKRKLERIARLEEKVKQLKAQNSELASTANMLREQVAQLKQKVMNAAAAAAAAAAAAAAAAAAAAACAAAAAAAAAAAAAAAAAAAAAAAAAAAAA CREB3L4 AAAAAAAAAAAAAAAAAAAAACAAAAAAAAAAAAAAAAAAAAAAAAAAAAA False 2 1 1 -1.341964 -1.3376899 -1.3264604 -1.3325672 -1.3485726 -1.3750879 -1.3380153 -1.3166584 -1.3437366 -1.336392 -1.3397144 0.01537438 0.06026757 10 2.8313856 -0.88155377 2.4738936 -0.9921008 2.166536 -1.1014967 2.2955525 -1.0670782 2.240815 -1.1439098 2.8430414 -0.9741724 2.2457738 -1.101111 1.5797756 -1.4560816 2.7160323 -0.93224 2.595511 -0.9413313 2cQ -0.42566133 4.6345716 1.0591075815 TRUE
caggagcggatcaaggcggagaggaagcgcatgaggaaccgcatcgctgcctccaagtgccgaaaaaggaagctggagagaatcgcccggctggaggaaaaagtgaaacagttgaaagctcagaactcggagctggcgtccacggccaacatgctcagggaacaggtggcacagcttaaacagaaagtcatgaactaacgta 4  False 519 433 581 564 578 471 7308 6415 5750 5857 8502 5416 524.333333333333 -0.117760763423369 -0.0859490490765154 -0.0507744969471755 -0.0671073075434803 0.0356241115886836 -0.0696168032175767 0.0572991697707629 0.0613831179612444 0.0536304258412732 0.0587397383690473 0.0642715171037155 0.0736919236884507 -0.0611961151335455 0.0247407093515033 0.165992483622324 0.00629492224830246 0.170503603111267 0.00700156792911262 0.175258777084255 0.00600704249556346 0.175914207920346 0.00687774240073623 0.183651606226132 0.00705563123780706 0.163873703122759 0.00771378004857082 0.172209505341977 0.00274410741972397 QERIKAERKRMRNRIAASKCRKRKLERIARLEEKVKQLKAQNSELASTANMLREQVAQLKQKVMNAAAAAAAAAAAAAAAAAAAAAACAAAAAAAAAAAAAAAAAAAAAAAAAAAA CREB5 AAAAAAAAAAAAAAAAAAAAAACAAAAAAAAAAAAAAAAAAAAAAAAAAAA False 2 1 1 -0.082698464 -0.08234787 -0.07921648 -0.07513559 -0.1014272 -0.081653595 -0.09758949 -0.07972813 -0.07199037 -0.09775245 -0.084953964 0.010232193 0.0401102 6 -1.3502688 -0.98478824 -1.4340978 -0.95613354 -1.4411983 -0.9569807 -1.541749 0.90230715 -1.2919598 1.0044166 -1.4175985 -0.9460633 -1.2925849 1.0117706 -1.4901717 0.93872803 -1.4133174 0.9737135 -1.45111 -0.8997804 2cQ -0.42566133 0.82333374 0.957468196115 TRUE
caggagcggatcaaggcggagaggaagcgcatgaggaaccgcatcgctgcctccaagtgccgaaaaaggaagctggagagaatcgcccggctggaggaaaaagtgaaacagttgaaagctcagaactcggagctggcgtccacggccaacatgctcagggaacaggtggcacagcttaaacagaaagtcatgaactaattca 4  False 123 145 108 149 138 139 8 98 1 9 11 11 133.666666666667 -1.667612499933 -0.931811542989135 -2.02228911946645 -1.47378738034215 -1.48535593743336 -1.55599818519386 0.229927651071973 0.106024129693445 0.497479810598802 0.191268967781548 0.196427618918205 0.203529154183561 -1.26224482845379 0.0726801227594198 -0.00427518721403114 0.0252599940282453 0.0740216402113527 0.0120934740826035 -0.0455668444230026 0.055721772036575 0.0112082788579146 0.0223953787705224 0.0166806861427651 0.0215635308836863 0.00828515996938373 0.0213046294663318 0.0389955930467842 0.00806129126279292 QERIKAERKRMRNRIAASKCRKRKLERIARLEEKVKQLKAQNSELASTANMLREQVAQLKQKVMNAAAAAAAAAAAAAAAAAAAAAAACAAAAAAAAAAAAAAAAAAAAAAAAAAA CREBL2 AAAAAAAAAAAAAAAAAAAAAAACAAAAAAAAAAAAAAAAAAAAAAAAAAA False 2 1 1 -1.3941509 -1.3835821 -1.4007493 -1.4016939 -1.4051614 -1.3903009 -1.3887141 -1.3698868 -1.3720201 -1.3904994 -1.3896757 0.011875951 0.046553727 4 2.0853486 -1.4483044 2.0911674 -1.3800317 1.8736465 -1.6737366 2.7771251 -1.1460648 2.5845754 1.238321 3.037825 -0.9667789 1.7304051 -1.716472 2.5379806 -1.0806121 1.101063 2.5395837 2.033514 -1.4578056 2cQ -0.42566133 4.4210043 1.4647710606 TRUE
caggagcggatcaaggcggagaggaagcgcatgaggaaccgcatcgctgcctccaagtgccgaaaaaggaagctggagagaatcgcccggctggaggaaaaagtgaaacagttgaaagctcagaactcggagctggcgtccacggccaacatgctcagggaacaggtggcacagcttaaacagaaagtcatgaactaaagta 4  False 184 136 179 165 206 200 8 12 8 14 8 14 178.333333333333 -1.78368828773928 -1.48961035869597 -1.57729581942321 -1.3809116212032 -1.69496380463637 -1.59262349480823 0.224734080212323 0.178666832144635 0.187566753186502 0.161307164640742 0.212094082174462 0.179582996690756 -1.55909288411286 0.0764226701288291 -0.0170273450912616 0.0246894251197718 0.0103972035801638 0.020379348646477 0.004276012904145 0.0210089970286805 0.02208295355628 0.0188871989660883 -0.0063297527292642 0.0232833718415158 0.00445136695061946 0.0187980401053476 0.00607079123566784 0.00847639463994974 QERIKAERKRMRNRIAASKCRKRKLERIARLEEKVKQLKAQNSELASTANMLREQVAQLKQKVMNAAAAAAAAAAAAAAAAAAAAAAAACAAAAAAAAAAAAAAAAAAAAAAAAAA CREBRF AAAAAAAAAAAAAAAAAAAAAAAACAAAAAAAAAAAAAAAAAAAAAAAAAA False 2 1 1 -1.3612869 -1.350097 -1.3598614 -1.3437414 -1.3426874 -1.3419716 -1.3620216 -1.3647513 -1.3687978 -1.349107 -1.3544322 0.010008702 0.039234113 10 2.6839552 -0.9923183 2.6828651 -0.9527363 1.7444785 1.5276351 1.6191466 -1.5690782 1.3373618 1.8795495 1.5792222 -1.5659552 2.0056996 -1.3370934 2.5193682 -1.0684423 2.1539128 1.2827213 1.5132189 -1.6826745 2cQ -0.42566133 4.2196627 1.38582041304 TRUE
caggagcggatcaaggcggagaggaagcgcatgaggaaccgcatcgctgcctccaagtgccgaaaaaggaagctggagagaatcgcccggctggaggaaaaagtgaaacagttgaaagctcagaactcggagctggcgtccacggccaacatgctcagggaacaggtggcacagcttaaacagaaagtcatgaactaagtaa 4  False 39 47 68 89 76 60 5 13 2 3 4 6 63.1666666666667 -1.47202970644403 -1.17658546900709 -1.6955742939071 -1.63320260970963 -1.60635027786791 -1.48614172377309 0.30777624022447 0.210721917293726 0.361560300928286 0.311057950608822 0.30570606445429 0.279873636225844 -1.44975115746693 0.115834381110939 0.0172116595072125 0.0338124882060068 0.046101890820774 0.0240356610593875 -0.00897213516460221 0.0404976850046464 -0.00745739642063881 0.0364212799612288 0.00339810800492163 0.0335599555627426 0.0155974589487048 0.0292960688659324 0.0181983919083747 0.0128477312493204 QERIKAERKRMRNRIAASKCRKRKLERIARLEEKVKQLKAQNSELASTANMLREQVAQLKQKVMNAAAAAAAAAAAAAAAAAAAAAAAAACAAAAAAAAAAAAAAAAAAAAAAAAA CREBZF AAAAAAAAAAAAAAAAAAAAAAAAACAAAAAAAAAAAAAAAAAAAAAAAAA False 2 1 1 -1.4043716 -1.3790721 -1.3631268 -1.3632153 -1.3999826 -1.378912 -1.3958777 -1.3803663 -1.3857023 -1.4133325 -1.3863958 0.016827505 0.06596382 5 2.3978148 -1.3176403 1.9849868 -1.4284581 1.5015514 1.7955427 2.256933 -1.2044998 2.4287674 1.2864325 2.6912937 -1.0438776 3.130947 -0.9780389 1.8717489 -1.5246779 2.9285696 1.0073605 3.6554213 -0.89915645 2cQ -0.42566133 4.720543 1.24856848236 TRUE
caggagcggatcaaggcggagaggaagcgcatgaggaaccgcatcgctgcctccaagtgccgaaaaaggaagctggagagaatcgcccggctggaggaaaaagtgaaacagttgaaagctcagaactcggagctggcgtccacggccaacatgctcagggaacaggtggcacagcttaaacagaaagtcatgaactaaccta 5  False 35 43 56 74 50 43 0 4 1 10 11 6 50.1666666666667 NA -1.47513308240761 -1.83662979171514 -1.25371661551703 -1.18942021722493 -1.38668474962978 NA 0.307033736493674 0.502671469524366 0.204176666736808 0.239293894484022 0.294865452688692 -1.32869129737573 0.121699653514763 NA NA 0.0120485311231131 0.0350213158599567 -0.0247714945072545 0.0563032799269027 0.0369760141666864 0.0239067206808792 0.0491680678940951 0.0262693266476569 0.0260082229027216 0.0308653531095064 0.0316257053934993 0.0134982759565624 QERIKAERKRMRNRIAASKCRKRKLERIARLEEKVKQLKAQNSELASTANMLREQVAQLKQKVMNAAAAAAAAAAAAAAAAAAAAAAAAAACAAAAAAAAAAAAAAAAAAAAAAAA CREM AAAAAAAAAAAAAAAAAAAAAAAAAACAAAAAAAAAAAAAAAAAAAAAAAA False 2 1 1 -1.3391652 -1.341033 -1.3307848 -1.3212682 -1.3419919 -1.3341546 -1.3440733 -1.3005708 -1.3492974 -1.3583521 -1.3360691 0.01604048 0.06287868 5 2.0998688 -1.1780021 2.2352023 -1.1099248 1.8801534 1.2865969 1.9508517 -1.2118132 1.9999459 1.2539877 2.1084685 -1.1443018 2.0155215 -1.2513667 2.0759401 -1.056577 2.3621948 1.0919468 2.823639 -0.930462 2cQ -0.42566133 4.3909183 1.15149790698 TRUE
caggagcggatcaaggcggagaggaagcgcatgaggaaccgcatcgctgcctccaagtgccgaaaaaggaagctggagagaatcgcccggctggaggaaaaagtgaaacagttgaaagctcagaactcggagctggcgtccacggccaacatgctcagggaacaggtggcacagcttaaacagaaagtcatgaactaatcga 4  False 56 31 66 90 52 38 11 1 26 1 6 5 55.5 -1.34906118409286 -1.76529006147944 -0.962072064009931 -1.93650453111807 -1.37753908457316 -1.40421132225702 0.222114114985419 0.557486677907312 0.142056059936683 0.511335787958208 0.279539150205327 0.318959477155652 -1.2014684868336 0.100254588458272 0.0307210574668354 0.0244015941186841 -0.0210477641866204 0.06358883312848 0.0731860613528666 0.0159114304129812 -0.0429705352771584 0.0598714929194717 0.0285166593589399 0.030687390764341 0.0241736103768848 0.0333874206023943 0.0457365804458995 0.0111197038104731 QERIKAERKRMRNRIAASKCRKRKLERIARLEEKVKQLKAQNSELASTANMLREQVAQLKQKVMNAAAAAAAAAAAAAAAAAAAAAAAAAAACAAAAAAAAAAAAAAAAAAAAAAA DBP AAAAAAAAAAAAAAAAAAAAAAAAAAACAAAAAAAAAAAAAAAAAAAAAAA False 2 1 1 -1.3726997 -1.3724575 -1.3847715 -1.373146 -1.3740224 -1.3855315 -1.3800952 -1.3737541 -1.364401 -1.358371 -1.373925 0.008349072 0.032728363 1 3.4318633 -0.80857515 3.311522 -0.8350836 2.9628994 -0.98811436 3.1257336 -0.9025351 3.2601082 0.8608805 3.7011113 -0.7786104 3.3132157 -0.86585385 3.3312206 -0.8352382 2.552562 1.0651499 2.9085145 -0.9033687 2cQ -0.42566133 5.4256144 0.8843409684 TRUE
caggagcggatcaaggcggagaggaagcgcatgaggaaccgcatcgctgcctccaagtgccgaaaaaggaagctggagagaatcgcccggctggaggaaaaagtgaaacagttgaaagctcagaactcggagctggcgtccacggccaacatgctcagggaacaggtggcacagcttaaacagaaagtcatgaactaaaata 5  False 164 107 128 106 85 159 7113 3232 3639 1599 1191 5188 124.833333333333 0.206469821008971 0.109219535775539 0.247519221531328 0.0349300704108 0.0214616228810426 0.241743981714387 0.083297592904517 0.104945004566727 0.081111829163967 0.111381953182622 0.137972110584041 0.104312348619245 0.169057222908096 0.0404239925663851 0.201612656265117 0.0091511251018551 0.192765197990386 0.0119703853877037 0.208670091929363 0.00908518246942315 0.187861601972512 0.0130415354809378 0.182096869349928 0.0151463724096012 0.196465722580272 0.0109190054123231 0.197747976545831 0.00448361347931778 QERIKAERKRMRNRIAASKCRKRKLERIARLEEKVKQLKAQNSELASTANMLREQVAQLKQKVMNAAAAAAAAAAAAAAAAAAAAAAAAAAAACAAAAAAAAAAAAAAAAAAAAAA DDIT3 AAAAAAAAAAAAAAAAAAAAAAAAAAAACAAAAAAAAAAAAAAAAAAAAAA False 2 1 1 0.14414668 0.14038706 0.15016699 0.14873707 0.1350385 0.13960671 0.13977873 0.14181554 0.15275073 0.1347642 0.14271922 0.0061573656 0.024136873 3 -2.3600974 1.0321794 -2.4558334 1.0232692 -2.4037163 -1.0780103 -2.6123424 0.9854592 -2.2397983 1.0953186 -2.4982562 0.96784955 -2.3058028 -1.0765232 -2.5017433 1.0298731 -2.4430046 1.0369854 -2.5857806 0.9418044 2cQ -0.42566133 -0.20489812 1.026727244 TRUE
caggagcggatcaaggcggagaggaagcgcatgaggaaccgcatcgctgcctccaagtgccgaaaaaggaagctggagagaatcgcccggctggaggaaaaagtgaaacagttgaaagctcagaactcggagctggcgtccacggccaacatgctcagggaacaggtggcacagcttaaacagaaagtcatgaactaatgaa 2  False 144 195 129 213 208 195 4376 5527 2757 5049 4075 4571 180.666666666667 0.103944231052393 0.0917877049051594 0.16685668353728 0.15844937265817 0.119168364212584 0.143013302800452 0.0878152823616723 0.0816110814132816 0.0810164293857927 0.0826425675801629 0.0931401849652911 0.0968047278213807 0.131005198858148 0.0353427034006291 0.190349131508649 0.00964744126120859 0.190776863868212 0.00930883847647168 0.199635233713538 0.00907449692082698 0.202324280322195 0.00967648659891391 0.192822969609406 0.0102247905160814 0.186130984347519 0.0101331372652567 0.193527449153206 0.00392002400807788 QERIKAERKRMRNRIAASKCRKRKLERIARLEEKVKQLKAQNSELASTANMLREQVAQLKQKVMNAAAAAAAAAAAAAAAAAAAAAAAAAAAAAAAAAAAAAAAAAAAAAAAAAAA FOS AAAAAAAAAAAAAAAAAAAAAAAAAAAAAAAAAAAAAAAAAAAAAAAAAAA False 1 1 1 0.10115993 0.09827256 0.10250163 0.10305941 0.082993865 0.09200525 0.09152663 0.100215554 0.10956085 0.09342325 0.09747189 0.0075694337 0.029672181 NA -2.1757536 -0.9855633 -2.2521992 -0.9802675 -2.2721384 0.9818175 -2.4092743 -0.9259659 -2.0944598 1.0031701 -2.2705112 -0.9261728 -2.056716 -1.0434102 -2.3161044 -0.97534174 -2.2038891 1.0063037 -2.3063478 -0.9332268 2cQ -0.42566133 0 0.976123954 TRUE
caggagcggatcaaggcggagaggaagcgcatgaggaaccgcatcgctgcctccaagtgccgaaaaaggaagctggagagaatcgcccggctggaggaaaaagtgaaacagttgaaagctcagaactcggagctggcgtccacggccaacatgctcagggaacaggtggcacagcttaaacagaaagtcatgaactaaaaga 5  False 47 56 98 31 55 55 1238 1449 2032 449 915 1155 57 0.0627386391073323 0.0668225234309121 0.158297748950637 0.0238180742124686 0.071509617363987 0.110184257240984 0.143082317755345 0.140825467562395 0.089864538875768 0.197859488590033 0.16884245694376 0.163249154946966 0.103619476815095 0.0557933357254218 0.185822259679142 0.0157191119693393 0.187929250065588 0.0160630334534274 0.198676563649442 0.0100655569185415 0.186560516037639 0.0231670523541307 0.187591063499626 0.0185352729663762 0.182694569283626 0.0170882779461667 0.190489971044347 0.00618829898367394 QERIKAERKRMRNRIAASKCRKRKLERIARLEEKVKQLKAQNSELASTANMLREQVAQLKQKVMNAAAAAAAAAAAAAAAAAAAAAAAAAAAAACAAAAAAAAAAAAAAAAAAAAA FOSB AAAAAAAAAAAAAAAAAAAAAAAAAAAAACAAAAAAAAAAAAAAAAAAAAA False 2 1 1 0.062438846 0.05305493 0.06562328 0.060180187 0.047514558 0.05618775 0.053239107 0.055711746 0.062539935 0.053678155 0.05701685 0.00555557 0.021777835 9 -2.2012649 0.8764181 -2.3329322 0.8343606 -2.272827 -0.88440335 -2.518291 0.78517866 -2.1686115 -0.87944174 -2.3562155 -0.81004447 -2.1089551 0.91578555 -2.4185808 0.82319695 -2.3476577 0.829026 -2.4491096 0.78788257 2cQ -0.42566133 -0.08170516 0.842573802 TRUE
caggagcggatcaaggcggagaggaagcgcatgaggaaccgcatcgctgcctccaagtgccgaaaaaggaagctggagagaatcgcccggctggaggaaaaagtgaaacagttgaaagctcagaactcggagctggcgtccacggccaacatgctcagggaacaggtggcacagcttaaacagaaagtcatgaactaataga 4  False 171 105 173 173 276 205 1963 1304 1049 1256 1935 1562 183.833333333333 -0.176628605813281 -0.134284321599605 -0.189261042288335 -0.164932275419764 -0.18038060285171 -0.192478700542583 0.0827660759685482 0.106405527541388 0.0742615170331025 0.0907233382114954 0.0837807860088219 0.0958145574008506 -0.175855873532732 0.0356116943022181 0.159525226029372 0.0090927323223617 0.164990316963824 0.0121369776228127 0.159747161245323 0.00831789197279784 0.164460038254383 0.0106226511605018 0.159938931010144 0.00919732966530051 0.151013004081682 0.0100294901292848 0.159492056973915 0.00394985904305612 QERIKAERKRMRNRIAASKCRKRKLERIARLEEKVKQLKAQNSELASTANMLREQVAQLKQKVMNAAAAAAAAAAAAAAAAAAAAAAAAAAAAAACAAAAAAAAAAAAAAAAAAAA FOSL1 AAAAAAAAAAAAAAAAAAAAAAAAAAAAAACAAAAAAAAAAAAAAAAAAAA False 2 1 1 -0.18245316 -0.18451631 -0.16639853 -0.17735183 -0.20197964 -0.17493665 -0.18692541 -0.1602428 -0.1714282 -0.19300342 -0.1799236 0.012507707 0.04903021 2 -1.0667849 -0.9523479 -1.13397 -0.91827285 -1.1424415 0.95654726 -1.2160019 -0.8693351 -1.0161803 0.9682404 -1.1523347 -0.9066266 -1.0240588 -1.0014759 -1.2033291 -0.93856907 -1.1159295 0.9452793 -1.1560656 -0.87105757 2cQ -0.42566133 1.1130297 0.9327751907 TRUE
caggagcggatcaaggcggagaggaagcgcatgaggaaccgcatcgctgcctccaagtgccgaaaaaggaagctggagagaatcgcccggctggaggaaaaagtgaaacagttgaaagctcagaactcggagctggcgtccacggccaacatgctcagggaacaggtggcacagcttaaacagaaagtcatgaactaagaga 5  False 89 46 95 43 138 165 3231 953 1408 764 3276 5606 96 0.155197111816668 0.00591787542411424 0.0633847470487026 0.0796615504993199 0.175146334486359 0.253819305914573 0.10723757246542 0.154612775633596 0.0912283144340894 0.168907719354339 0.110742714417279 0.102846241353739 0.135693000969935 0.0466213618810455 0.195979804705196 0.0117811860707093 0.18098225805245 0.0176356608667346 0.188045537942247 0.0102183108376972 0.193099139724546 0.0197771358107912 0.198968147652353 0.0121571699317633 0.197729719911773 0.0107655390837531 0.194047395140784 0.0051709926032351 QERIKAERKRMRNRIAASKCRKRKLERIARLEEKVKQLKAQNSELASTANMLREQVAQLKQKVMNAAAAAAAAAAAAAAAAAAAAAAAAAAAAAAACAAAAAAAAAAAAAAAAAAA FOSL2 AAAAAAAAAAAAAAAAAAAAAAAAAAAAAAACAAAAAAAAAAAAAAAAAAA False 2 1 1 0.15206277 0.15618706 0.14828134 0.14833426 0.14581847 0.15168679 0.14971459 0.15404665 0.15654552 0.14351976 0.15061972 0.0042953114 0.016837621 5 -2.8504632 0.87647843 -2.9591966 0.89594245 -2.934136 -0.87749445 -3.1346965 0.82012665 -2.746468 0.9252207 -3.0223248 0.8314263 -2.6957297 0.9514792 -2.9975345 0.8970004 -2.8755345 -0.89219344 -3.103356 0.8071201 2cQ -0.42566133 -0.69620466 0.877448208 TRUE
caggagcggatcaaggcggagaggaagcgcatgaggaaccgcatcgctgcctccaagtgccgaaaaaggaagctggagagaatcgcccggctggaggaaaaagtgaaacagttgaaagctcagaactcggagctggcgtccacggccaacatgctcagggaacaggtggcacagcttaaacagaaagtcatgaactaattga 4  False 108 77 91 106 75 165 22 6 22 2 10 12 103.666666666667 -1.33857977316704 -1.52366425509809 -1.10009373594093 -1.79178851155173 -1.33539422928938 -1.5812129303675 0.160407115591844 0.246421336173893 0.139086719566563 0.368632346390941 0.22391750176613 0.193622982821926 -1.34145904593273 0.0788104241758934 0.0318725517571458 0.0176224249804113 0.00651289993398946 0.0281076586154118 0.0577265151047714 0.0155788402180069 -0.0260259670602578 0.0431625742547034 0.0331432586808954 0.0245813292006685 0.00564577985125062 0.0202676905022988 0.0302095748755487 0.00874123157343997 QERIKAERKRMRNRIAASKCRKRKLERIARLEEKVKQLKAQNSELASTANMLREQVAQLKQKVMNAAAAAAAAAAAAAAAAAAAAAAAAAAAAAAAACAAAAAAAAAAAAAAAAAA HLF AAAAAAAAAAAAAAAAAAAAAAAAAAAAAAAACAAAAAAAAAAAAAAAAAA False 2 1 1 -1.3008546 -1.3015219 -1.3232414 -1.2952517 -1.3085382 -1.3017828 -1.3167335 -1.3109597 -1.3047378 -1.3096794 -1.30733 0.008305226 0.03255649 4 2.0936394 -1.052305 2.3557763 -0.93354434 2.5402749 0.93011624 2.3989747 -0.91185147 2.6818426 -0.8428558 2.5552282 -0.8574208 2.2854166 -1.0125914 3.29358 -0.6865939 2.2488258 0.9978466 2.4226894 -0.92953765 2cQ -0.42566133 4.723365 0.91546634026 TRUE
caggagcggatcaaggcggagaggaagcgcatgaggaaccgcatcgctgcctccaagtgccgaaaaaggaagctggagagaatcgcccggctggaggaaaaagtgaaacagttgaaagctcagaactcggagctggcgtccacggccaacatgctcagggaacaggtggcacagcttaaacagaaagtcatgaactaaataa 4  False 56 116 88 124 131 135 4810 8420 4346 5496 6772 8976 108.333333333333 0.403398150966726 0.349422361515976 0.403627288376083 0.329490305983566 0.401997196648053 0.454255420109931 0.131395257848928 0.101086422504837 0.0933434625086576 0.10351572649175 0.113071855876821 0.110981243295143 0.387854618542125 0.043715153631564 0.223247324455451 0.0144351643359534 0.220163552082603 0.0115302623487692 0.226155461040772 0.0104552245703226 0.22235119075892 0.0121204915275974 0.223871496779909 0.0124128596055063 0.218710582146145 0.011617079015537 0.222015815767633 0.00484865149702989 QERIKAERKRMRNRIAASKCRKRKLERIARLEEKVKQLKAQNSELASTANMLREQVAQLKQKVMNAAAAAAAAAAAAAAAAAAAAAAAAAAAAAAAAACAAAAAAAAAAAAAAAAA JDP2 AAAAAAAAAAAAAAAAAAAAAAAAAAAAAAAAACAAAAAAAAAAAAAAAAA False 2 1 1 0.2777207 0.26362777 0.26760924 0.2682767 0.2689662 0.2759018 0.2673769 0.26102543 0.276955 0.26977396 0.26972336 0.0055765524 0.021860085 8 -5.0784636 1.056268 -5.289445 1.0241175 -5.031537 1.1973797 -5.2298813 1.1665679 -4.6143417 1.2949703 -5.2150083 1.0351794 -4.805107 1.140936 -5.0701833 1.210674 -4.8154097 1.2221905 -5.1975174 1.0887735 2cQ -0.42566133 -2.79895 1.143705674 TRUE
caggagcggatcaaggcggagaggaagcgcatgaggaaccgcatcgctgcctccaagtgccgaaaaaggaagctggagagaatcgcccggctggaggaaaaagtgaaacagttgaaagctcagaactcggagctggcgtccacggccaacatgctcagggaacaggtggcacagcttaaacagaaagtcatgaactaataaa 3  False 159 200 199 199 291 276 4862 4807 3207 2663 4669 3741 220.666666666667 0.10573800516569 0.0466127810045171 0.0870558417924148 0.00219149672729349 0.0609533937856522 -0.0205210943265271 0.0844363097238825 0.0808493341712278 0.0700332927644218 0.0851759115741719 0.0815953255119291 0.0861325129971919 0.0504398868652435 0.0329696679795233 0.190546196642741 0.0092762252362797 0.1856240578706 0.00922195098627573 0.190696892463705 0.00784429657495577 0.184028294528273 0.00997311181187923 0.186432217027831 0.00895741307322774 0.169012848374487 0.00901601189161432 0.184591574790385 0.00365681958601354 QERIKAERKRMRNRIAASKCRKRKLERIARLEEKVKQLKAQNSELASTANMLREQVAQLKQKVMNAAAAAAAAAAAAAAAAAAAAAAAAAAAAAAAAAACAAAAAAAAAAAAAAAA JUN AAAAAAAAAAAAAAAAAAAAAAAAAAAAAAAAAACAAAAAAAAAAAAAAAA False 2 1 1 -0.03893757 -0.050388336 -0.047086358 -0.037072062 -0.05491233 -0.052200437 -0.056264043 -0.049907327 -0.04286015 -0.055678368 -0.048530698 0.0068960665 0.02703258 7 -1.4446588 1.0293243 -1.5669076 0.9500027 -1.5255255 0.9819408 -1.6029339 0.9570651 -1.3738415 1.065266 -1.5405884 -0.9386105 -1.3546803 -1.0741053 -1.6164482 -0.93448806 -1.4860184 0.9977446 -1.5506387 -0.93846214 2cQ -0.42566133 0.7295153 0.986700946827 TRUE
caggagcggatcaaggcggagaggaagcgcatgaggaaccgcatcgctgcctccaagtgccgaaaaaggaagctggagagaatcgcccggctggaggaaaaagtgaaacagttgaaagctcagaactcggagctggcgtccacggccaacatgctcagggaacaggtggcacagcttaaacagaaagtcatgaactaacaga 5  False 74 55 144 88 104 119 67 56 178 78 99 97 97.3333333333333 -0.908656640090582 -0.819542641738958 -0.638817893614723 -0.739683963831982 -0.762420298560337 -0.859753086498148 0.136612926640867 0.157826754237115 0.0856608695805245 0.132849454085702 0.136304744226459 0.1300756570806 -0.756785962871744 0.0500252798500776 0.0791041731975633 0.0150083806581802 0.0868274142504989 0.0180022582352401 0.109393149176095 0.00959471187680046 0.097163278564175 0.0155551309666944 0.0960434817700312 0.0149633314190106 0.0811653520232641 0.0136158069727569 0.0950583923668321 0.00554853701484612 QERIKAERKRMRNRIAASKCRKRKLERIARLEEKVKQLKAQNSELASTANMLREQVAQLKQKVMNAAAAAAAAAAAAAAAAAAAAAAAAAAAAAAAAAAACAAAAAAAAAAAAAAA JUNB AAAAAAAAAAAAAAAAAAAAAAAAAAAAAAAAAAACAAAAAAAAAAAAAAA False 2 1 1 -0.82820517 -0.8282364 -0.8188628 -0.7927469 -0.88763136 -0.8784524 -0.86671156 -0.81068075 -0.8239705 -0.8489469 -0.8384444 0.030894792 0.121107586 2 0.39612365 -1.368438 0.38975286 -1.3579446 0.40089846 1.2735872 0.35699964 -1.2632291 0.5143788 1.3295318 0.5433421 -1.215026 0.46979356 -1.3429183 0.3605814 -1.3353021 0.4052403 1.3149853 0.47593355 -1.2262182 2cQ -0.42566133 2.667044 1.302718083 TRUE
caggagcggatcaaggcggagaggaagcgcatgaggaaccgcatcgctgcctccaagtgccgaaaaaggaagctggagagaatcgcccggctggaggaaaaagtgaaacagttgaaagctcagaactcggagctggcgtccacggccaacatgctcagggaacaggtggcacagcttaaacagaaagtcatgaactaaatga 5  False 156 148 140 139 147 220 1057 1037 588 458 480 771 158.333333333333 -0.328580479482146 -0.291093055035411 -0.293066296010479 -0.380837647007103 -0.403115121906658 -0.42434031898085 0.086586603789725 0.0924341000076512 0.0807283714016213 0.101023989229636 0.110139613801431 0.0946471385345445 -0.345992683839418 0.0379072090166048 0.142831699158806 0.00951245787297615 0.147104177655584 0.0105433489152274 0.148120131241549 0.00904223209120908 0.139180022204883 0.0118287379805955 0.135487467886191 0.0120909624461386 0.126742643955111 0.00990728932479354 0.140621390134996 0.00420446528212304 QERIKAERKRMRNRIAASKCRKRKLERIARLEEKVKQLKAQNSELASTANMLREQVAQLKQKVMNAAAAAAAAAAAAAAAAAAAAAAAAAAAAAAAAAAAACAAAAAAAAAAAAAA JUND AAAAAAAAAAAAAAAAAAAAAAAAAAAAAAAAAAAACAAAAAAAAAAAAAA False 2 1 1 -0.39758444 -0.40572894 -0.38584995 -0.3771603 -0.42883992 -0.4070866 -0.4274137 -0.37884843 -0.39252687 -0.42717433 -0.40282136 0.019877637 0.07792034 7 -0.3908558 1.166961 -0.40951777 -1.1179429 -0.43747962 -1.1497931 -0.46824527 1.1139513 -0.3309554 1.2002418 -0.40328503 -1.0891576 -0.34430802 1.1598262 -0.4781984 -1.1137667 -0.41459453 1.1369699 -0.3829248 -1.0457929 2cQ -0.42566133 1.829703 1.129440319 TRUE
caggagcggatcaaggcggagaggaagcgcatgaggaaccgcatcgctgcctccaagtgccgaaaaaggaagctggagagaatcgcccggctggaggaaaaagtgaaacagttgaaagctcagaactcggagctggcgtccacggccaacatgctcagggaacaggtggcacagcttaaacagaaagtcatgaactaaggaa 3  False 52 93 103 115 102 90 11 47 23 7 15 9 92.5 -1.32770274510867 -1.01145080359379 -1.1225436442138 -1.47168305606542 -1.30683332850757 -1.48614172377309 0.224806799693194 0.135089599202952 0.134526677440349 0.216158128672156 0.187848538811786 0.230400298846554 -1.21082277459444 0.0709917362071594 0.03306750879045 0.0246974141269398 0.0649377143459404 0.0154087807324033 0.0552119433686491 0.0150680785299532 0.0114546708355563 0.0253096109739516 0.036278631748422 0.0206217322718251 0.0155974589487048 0.0241173949528182 0.0446990527790055 0.00787402443872596 QERIKAERKRMRNRIAASKCRKRKLERIARLEEKVKQLKAQNSELASTANMLREQVAQLKQKVMNAAAAAAAAAAAAAAAAAAAAAAAAAAAAAAAAAAAAACAAAAAAAAAAAAA MAF AAAAAAAAAAAAAAAAAAAAAAAAAAAAAAAAAAAAACAAAAAAAAAAAAA False 2 1 1 -1.2524858 -1.262322 -1.2758064 -1.2420946 -1.2450104 -1.2599319 -1.2575811 -1.2583743 -1.2199522 -1.2451135 -1.2518672 0.015016655 0.05886529 5 2.5539045 -0.7551122 3.169756 -0.62189204 2.5868924 0.7955859 2.3778498 -0.79437155 1.9545691 0.96886873 2.170742 -0.8993408 2.0820246 -0.9399967 2.383016 -0.8181215 2.0392668 0.8733263 2.226419 -0.8458315 2cQ -0.42566133 4.5901833 0.8312447145 TRUE
caggagcggatcaaggcggagaggaagcgcatgaggaaccgcatcgctgcctccaagtgccgaaaaaggaagctggagagaatcgcccggctggaggaaaaagtgaaacagttgaaagctcagaactcggagctggcgtccacggccaacatgctcagggaacaggtggcacagcttaaacagaaagtcatgaactaaggga 4  False 71 68 173 89 50 57 14 11 24 6 7 11 84.6666666666667 -1.34795623563729 -1.32354708406687 -1.25710081382392 -1.44376703430116 -1.32117208976891 -1.28987277954186 0.197842444487945 0.203821222753075 0.123652843780727 0.235678194300929 0.268983566052946 0.234431063252706 -1.31019737457531 0.0778398816460442 0.030842447787917 0.0217350933782845 0.0293389474417361 0.0232485442886993 0.0401404494684703 0.0138501210019566 0.0147233133572796 0.027595184365455 0.0347045439343172 0.0295286144877727 0.0361421182598881 0.0245393194799634 0.0336769525932228 0.00863358417661401 QERIKAERKRMRNRIAASKCRKRKLERIARLEEKVKQLKAQNSELASTANMLREQVAQLKQKVMNAAAAAAAAAAAAAAAAAAAAAAAAAAAAAAAAAAAAAACAAAAAAAAAAAA MAFA AAAAAAAAAAAAAAAAAAAAAAAAAAAAAAAAAAAAAACAAAAAAAAAAAA False 2 1 1 -1.299519 -1.2985005 -1.2924813 -1.2924387 -1.3216542 -1.3232737 -1.2990217 -1.3103645 -1.3084509 -1.3167496 -1.3062454 0.011532782 0.045208506 4 2.8236737 -0.77725476 2.6142063 -0.8339526 2.2386558 0.96350724 2.1394198 -1.0142202 3.1130898 0.7553548 3.5550137 -0.6564199 2.5676608 -0.8553705 3.3613243 -0.6715672 2.5776374 0.88012344 2.7625165 -0.8324824 2cQ -0.42566133 5.0110598 0.8240253213 TRUE
caggagcggatcaaggcggagaggaagcgcatgaggaaccgcatcgctgcctccaagtgccgaaaaaggaagctggagagaatcgcccggctggaggaaaaagtgaaacagttgaaagctcagaactcggagctggcgtccacggccaacatgctcagggaacaggtggcacagcttaaacagaaagtcatgaactaacgaa 3  False 33 68 81 59 105 62 5 14 9 5 6 6 68 -1.42388354388357 -1.25747581648061 -1.31985234644997 -1.38124269061402 -1.58237819810686 -1.4959308005374 0.31434143664541 0.190153934862011 0.1895482275446 0.265295393843378 0.252836380233343 0.278614801700072 -1.38053913470314 0.0960726334106043 0.0225010267194206 0.0345337447474189 0.0368752617172638 0.0216896067867556 0.0331117690648865 0.0212309382213199 0.0220441891663185 0.0310630150834669 0.00602972714850472 0.0277560005243024 0.0145727769854863 0.0291642990306054 0.0258750200317588 0.0106558636791245 QERIKAERKRMRNRIAASKCRKRKLERIARLEEKVKQLKAQNSELASTANMLREQVAQLKQKVMNAAAAAAAAAAAAAAAAAAAAAAAAAAAAAAAAAAAAAAACAAAAAAAAAAA MAFB AAAAAAAAAAAAAAAAAAAAAAAAAAAAAAAAAAAAAAACAAAAAAAAAAA False 2 1 1 -1.3443292 -1.3329712 -1.3071401 -1.3090489 -1.3468999 -1.3526094 -1.331675 -1.2841913 -1.3294157 -1.3506687 -1.328895 0.022333432 0.08754706 6 3.465324 -0.7258363 2.982274 -0.81074095 2.1194828 1.0619419 2.9735358 -0.7660837 2.970075 0.85821474 3.9935389 -0.6411042 2.5088072 -0.9659357 1.6692803 -1.2539537 3.0578463 0.7907691 3.7458844 -0.6832974 2cQ -0.42566133 5.1843443 0.855787781 TRUE
caggagcggatcaaggcggagaggaagcgcatgaggaaccgcatcgctgcctccaagtgccgaaaaaggaagctggagagaatcgcccggctggaggaaaaagtgaaacagttgaaagctcagaactcggagctggcgtccacggccaacatgctcagggaacaggtggcacagcttaaacagaaagtcatgaactaaggta 4  False 66 104 94 53 149 125 16 9 33 0 29 221 98.5 -1.28842519107946 -1.49493033963995 -0.994645158345189 NA -1.22513511139925 -0.628604992384796 0.192144417071188 0.204733767756879 0.124480699422438 NA 0.14631760856398 0.120499538182007 -1.01823118706724 0.0657869262439909 0.0373825651814329 0.0211091045602845 0.00979038839712926 0.0233526322862582 0.0695376107054114 0.0139428475455547 NA NA 0.0452473401075604 0.0160625287241829 0.105361023236502 0.0126134165993558 0.0660602836475824 0.00729673469996929 QERIKAERKRMRNRIAASKCRKRKLERIARLEEKVKQLKAQNSELASTANMLREQVAQLKQKVMNAAAAAAAAAAAAAAAAAAAAAAAAAAAAAAAAAAAAAAAACAAAAAAAAAA MAFF AAAAAAAAAAAAAAAAAAAAAAAAAAAAAAAAAAAAAAAACAAAAAAAAAA False 2 1 1 -1.3497531 -1.3490455 -1.3323394 -1.3203217 -1.3454 -1.3375733 -1.3502122 -1.3079022 -1.3208513 -1.3176181 -1.3331016 0.015578563 0.06106797 7 3.2254424 -0.7938768 3.5060515 -0.7264851 2.615917 0.92928314 2.4698608 -0.95437634 3.069926 0.82616395 2.953189 -0.82578766 3.7613788 -0.6844116 2.4650187 -0.9091051 2.4845169 0.947779 2.1094646 -1.0930471 2cQ -0.42566133 5.101816 0.8690315817 TRUE
caggagcggatcaaggcggagaggaagcgcatgaggaaccgcatcgctgcctccaagtgccgaaaaaggaagctggagagaatcgcccggctggaggaaaaagtgaaacagttgaaagctcagaactcggagctggcgtccacggccaacatgctcagggaacaggtggcacagcttaaacagaaagtcatgaactaagtga 5  False 79 97 133 37 105 117 11 9 4 2 8 13 94.6666666666667 -1.44823211889866 -1.47584010321293 -1.68926887220067 -1.50413682482064 -1.49852001395033 -1.45468738560027 0.211612794513265 0.206461277710951 0.25760550630697 0.395218751372614 0.227645170700234 0.196638250593875 -1.49960273448482 0.0943139142071353 0.0198260772011268 0.0232479125532934 0.0119678859170665 0.0235496779674387 -0.00826587681313787 0.0288539052077826 0.00765471074671337 0.0462755340652625 0.0152355534669618 0.0249905471336016 0.0188899750630119 0.0205833168452708 0.0126691210844792 0.0104607959328088 QERIKAERKRMRNRIAASKCRKRKLERIARLEEKVKQLKAQNSELASTANMLREQVAQLKQKVMNAAAAAAAAAAAAAAAAAAAAAAAAAAAAAAAAAAAAAAAAACAAAAAAAAA MAFG AAAAAAAAAAAAAAAAAAAAAAAAAAAAAAAAAAAAAAAAACAAAAAAAAA False 2 1 1 -1.3125252 -1.3251226 -1.3285997 -1.3346877 -1.352238 -1.3607409 -1.3564856 -1.2956759 -1.3058968 -1.3350421 -1.3307015 0.021791259 0.08542173 1 2.5934162 -0.87891126 3.4592752 -0.6820803 3.095441 0.77611977 2.6630576 -0.926108 3.2304657 0.8033875 3.5532699 -0.74063814 3.214634 -0.8181889 2.009418 -1.0762362 2.5103395 0.8969408 2.6817417 -0.90717435 2cQ -0.42566133 5.1368456 0.850578546098 TRUE
caggagcggatcaaggcggagaggaagcgcatgaggaaccgcatcgctgcctccaagtgccgaaaaaggaagctggagagaatcgcccggctggaggaaaaagtgaaacagttgaaagctcagaactcggagctggcgtccacggccaacatgctcagggaacaggtggcacagcttaaacagaaagtcatgaactaactga 5  False 139 138 174 164 208 161 14 52 16 17 17 14 164 -1.54157200921652 -1.09187702980116 -1.37334753088944 -1.32618782664717 -1.47805871986925 -1.52786626708717 0.18194823153633 0.118719346280637 0.142379885154367 0.151478453718813 0.160286250720169 0.183939848644901 -1.34172793473136 0.0617158190782712 0.00957169909116942 0.0199889453079257 0.0557640244980472 0.0135415338140454 0.0271198747027763 0.0159477014627304 0.0284904754928349 0.01773637086012 0.0174817637976045 0.0175959854152379 0.0112298982494811 0.0192540981914487 0.0301797511652854 0.00684518922399998 QERIKAERKRMRNRIAASKCRKRKLERIARLEEKVKQLKAQNSELASTANMLREQVAQLKQKVMNAAAAAAAAAAAAAAAAAAAAAAAAAAAAAAAAAAAAAAAAAACAAAAAAAA MAFK AAAAAAAAAAAAAAAAAAAAAAAAAAAAAAAAAAAAAAAAAACAAAAAAAA False 2 1 1 -1.4076365 -1.4107476 -1.4215657 -1.4168512 -1.3903645 -1.3736712 -1.3934182 -1.4090908 -1.4202341 -1.4152528 -1.4058832 0.01538693 0.060316768 4 2.083324 -1.5398272 1.987854 -1.6351812 3.1163614 1.1185429 3.3150132 1.0371394 1.3169045 2.274884 1.3073976 -2.1074128 1.0087037 3.0035887 1.3983939 2.3112907 2.2074363 1.5739137 3.2686863 1.0153385 2cQ -0.42566133 4.336747 1.761711945 TRUE
caggagcggatcaaggcggagaggaagcgcatgaggaaccgcatcgctgcctccaagtgccgaaaaaggaagctggagagaatcgcccggctggaggaaaaagtgaaacagttgaaagctcagaactcggagctggcgtccacggccaacatgctcagggaacaggtggcacagcttaaacagaaagtcatgaactaagaca 5  False 66 59 86 81 99 119 7 5 9 15 5 13 85 -1.52667977222328 -1.50066541967521 -1.33678443413442 -1.1676056696104 -1.61837243685207 -1.45974750832037 0.255601277763993 0.272016807914032 0.188401307863045 0.179157715933646 0.272863845268125 0.196160035405986 -1.39031069260968 0.0885376811105273 0.0112077694627086 0.0280805145437219 0.00913622559505228 0.0310271654768816 0.0312152379696433 0.0211024739184912 0.0470586076591631 0.0209772915833278 0.00207833333183205 0.029954585749628 0.0183603013657065 0.0205332591647189 0.0247912109876183 0.00982012699024694 QERIKAERKRMRNRIAASKCRKRKLERIARLEEKVKQLKAQNSELASTANMLREQVAQLKQKVMNAAAAAAAAAAAAAAAAAAAAAAAAAAAAAAAAAAAAAAAAAAACAAAAAAA NFE2 AAAAAAAAAAAAAAAAAAAAAAAAAAAAAAAAAAAAAAAAAAACAAAAAAA False 2 1 1 -1.3779624 -1.3464205 -1.3515376 -1.3379235 -1.3400857 -1.3441657 -1.3471667 -1.3392721 -1.3543373 -1.3592125 -1.3498086 0.012026237 0.047142852 9 4.2271366 -0.6695577 3.2246265 -0.7830355 3.5761654 0.72398317 2.98579 -0.8347189 2.5612662 0.9730894 2.9453454 -0.8455619 3.1577868 -0.80694354 2.9761457 -0.829398 3.243675 0.8089843 3.7869015 -0.69585305 2cQ -0.42566133 5.504224 0.797112533 TRUE
caggagcggatcaaggcggagaggaagcgcatgaggaaccgcatcgctgcctccaagtgccgaaaaaggaagctggagagaatcgcccggctggaggaaaaagtgaaacagttgaaagctcagaactcggagctggcgtccacggccaacatgctcagggaacaggtggcacagcttaaacagaaagtcatgaactaagcta 5  False 75 64 56 92 59 83 4 1 0 16 6 5 71.5 -1.724807456736 -1.96389008263309 NA -1.18476901557219 -1.41435320505622 -1.63744709806158 0.31878285418304 0.542000018092902 NA 0.171357101427796 0.273497157257086 0.288232444914667 -1.41149580027554 0.117277264727863 -0.0105586605612065 0.0350216816264955 -0.0437007604014493 0.0618223718556246 NA NA 0.0450489788195141 0.0200639300562197 0.0244752601485625 0.0300241097947098 -0.000240591125309303 0.0301710360057001 0.0224414719276909 0.0130077681982512 QERIKAERKRMRNRIAASKCRKRKLERIARLEEKVKQLKAQNSELASTANMLREQVAQLKQKVMNAAAAAAAAAAAAAAAAAAAAAAAAAAAAAAAAAAAAAAAAAAAACAAAAAA NFE2L1 AAAAAAAAAAAAAAAAAAAAAAAAAAAAAAAAAAAAAAAAAAAACAAAAAA False 2 1 1 -1.384115 -1.3828562 -1.3921896 -1.3969858 -1.38413 -1.3763655 -1.3863285 -1.3780323 -1.3725132 -1.3767093 -1.3830225 0.0075417715 0.029563745 4 2.7194624 -1.0659208 2.3524714 -1.2232285 2.6215808 1.1517968 2.3054125 -1.3508756 2.5772932 1.1328844 2.2156644 -1.2559414 2.6222467 -1.1216257 2.7183676 -1.0403564 2.9386318 0.95331275 3.8499613 -0.7291968 2cQ -0.42566133 4.927849 1.1025139082 TRUE
caggagcggatcaaggcggagaggaagcgcatgaggaaccgcatcgctgcctccaagtgccgaaaaaggaagctggagagaatcgcccggctggaggaaaaagtgaaacagttgaaagctcagaactcggagctggcgtccacggccaacatgctcagggaacaggtggcacagcttaaacagaaagtcatgaactaatata 4  False 110 101 172 70 111 51 12 24 11 3 9 4 102.5 -1.51856072727659 -1.21819292839728 -1.47599835309919 -1.56757257617897 -1.48038511719283 -1.55867089859816 0.197423574901356 0.15170131894148 0.164722167168332 0.316666151623943 0.216872677224938 0.330371852635069 -1.4189712875747 0.0826585708790913 0.0120997327646969 0.0216890761063013 0.0413560020006243 0.0173035701799208 0.0156221503877861 0.0184502181852895 0.000227119665210274 0.0370779352849419 0.0172263753710121 0.023807958875249 0.00800539086713015 0.0345820230754157 0.0216123307793014 0.00916804746503 QERIKAERKRMRNRIAASKCRKRKLERIARLEEKVKQLKAQNSELASTANMLREQVAQLKQKVMNAAAAAAAAAAAAAAAAAAAAAAAAAAAAAAAAAAAAAAAAAAAAACAAAAA NFE2L2 AAAAAAAAAAAAAAAAAAAAAAAAAAAAAAAAAAAAAAAAAAAAACAAAAA False 2 1 1 -1.3379881 -1.333206 -1.3624055 -1.3211468 -1.3441572 -1.3308718 -1.3416209 -1.3361871 -1.3269632 -1.3347006 -1.3369248 0.011199686 0.04390277 1 3.4284077 -0.7188084 2.918635 -0.82903224 3.472667 0.77437353 2.59949 -0.9090946 3.230244 0.7819358 3.3715682 -0.7083632 2.8730173 -0.8708425 2.6648893 -0.91712505 3.2818792 0.7311626 3.5260153 -0.68921506 2cQ -0.42566133 5.372421 0.7929952919 TRUE
caggagcggatcaaggcggagaggaagcgcatgaggaaccgcatcgctgcctccaagtgccgaaaaaggaagctggagagaatcgcccggctggaggaaaaagtgaaacagttgaaagctcagaactcggagctggcgtccacggccaacatgctcagggaacaggtggcacagcttaaacagaaagtcatgaactaagata 5  False 105 72 220 134 225 306 4 11 10 9 7 43 177 -1.82178112268442 -1.33920679814242 -1.57251799268299 -1.44478870937962 -1.75960469090248 -1.3845783521735 0.313504435899996 0.20175908732083 0.1689675699522 0.193522695054122 0.222645353438943 0.119976562682564 -1.4871488332961 0.0733013165131238 -0.0212122475105531 0.0344417913275836 0.0275527470092377 0.0230133300834352 0.00481116823462668 0.018925737716105 0.0146036870497401 0.0226592641069686 -0.0134259327625238 0.0244416746556864 0.0262287122841807 0.0125586735858534 0.0140504413276029 0.00813019075813103 QERIKAERKRMRNRIAASKCRKRKLERIARLEEKVKQLKAQNSELASTANMLREQVAQLKQKVMNAAAAAAAAAAAAAAAAAAAAAAAAAAAAAAAAAAAAAAAAAAAAAACAAAA NFE2L3 AAAAAAAAAAAAAAAAAAAAAAAAAAAAAAAAAAAAAAAAAAAAAACAAAA False 2 1 1 -1.3890574 -1.363518 -1.3954433 -1.3553177 -1.4080795 -1.3652096 -1.3685073 -1.3584301 -1.3600171 -1.3955907 -1.3759171 0.019095212 0.074853234 6 1.7095196 -1.7296681 2.4096317 -1.1109936 2.3629801 1.2959714 1.8330996 -1.4418161 2.1546848 1.5064297 1.7357554 -1.5399026 2.1337628 -1.2866514 2.2430263 -1.1735227 1.9207113 1.3935509 2.4082012 -1.2576071 2cQ -0.42566133 4.3268766 1.373611335 TRUE
caggagcggatcaaggcggagaggaagcgcatgaggaaccgcatcgctgcctccaagtgccgaaaaaggaagctggagagaatcgcccggctggaggaaaaagtgaaacagttgaaagctcagaactcggagctggcgtccacggccaacatgctcagggaacaggtggcacagcttaaacagaaagtcatgaactaaagaa 3  False 139 97 79 76 118 131 16 11 193 5 3 11 106.666666666667 -1.50308732236084 -1.42086227049911 -0.44623497888775 -1.45044056325512 -1.81845251802063 -1.538301740536 0.173055512753638 0.192463655540619 0.103361622274608 0.256914996109598 0.332874259168111 0.204935671242856 -1.01661121427461 0.0703643183785679 0.0137996506038352 0.0190119857195579 0.0182388451502588 0.0219530614102037 0.130963996965152 0.0115773396849688 0.0139419204821389 0.0300817676617211 -0.0198861594072741 0.0365424394364052 0.0101375540296818 0.0214518581270442 0.0662399623826119 0.00780443460222434 QERIKAERKRMRNRIAASKCRKRKLERIARLEEKVKQLKAQNSELASTANMLREQVAQLKQKVMNAAAAAAAAAAAAAAAAAAAAAAAAAAAAAAAAAAAAAAAAAAAAAAACAAA NFIL3 AAAAAAAAAAAAAAAAAAAAAAAAAAAAAAAAAAAAAAAAAAAAAAACAAA False 2 1 1 -1.2972112 -1.3368987 -1.3462088 -1.3451588 -1.3545028 -1.3435249 -1.359128 -1.3220569 -1.3230553 -1.3511512 -1.3378897 0.018806605 0.07372189 2 1.4823346 -1.4708381 2.6135225 -0.9367253 2.0925 1.2152969 2.6769664 -0.953555 2.4401839 1.0718675 2.3587236 -1.0536802 2.6005726 -1.0207493 2.2258139 -1.0505561 2.1495597 1.1028965 2.9733715 -0.8622173 2cQ -0.42566133 4.5970945 1.0738381861 TRUE
caggagcggatcaaggcggagaggaagcgcatgaggaaccgcatcgctgcctccaagtgccgaaaaaggaagctggagagaatcgcccggctggaggaaaaagtgaaacagttgaaagctcagaactcggagctggcgtccacggccaacatgctcagggaacaggtggcacagcttaaacagaaagtcatgaactaattta 4  False 61 59 79 35 114 45 20 17 18 22 26 11 65.5 -1.201408446311 -1.16538716290706 -1.11684516192519 -0.833610289424186 -1.17891883279228 -1.21930125168753 0.183269709692332 0.187004904965853 0.150925267362305 0.213499297722284 0.159944672945834 0.247134870510066 -1.12684101526541 0.074603949062189 0.0469422786085084 0.0201341237158877 0.0473792078332433 0.0213304176894752 0.0558502195846397 0.0169048535505368 0.0861655947132155 0.0249982926932089 0.0503208942063116 0.0175584875168944 0.0435292675743953 0.0258691039401574 0.0540138612439562 0.00827467180725045 QERIKAERKRMRNRIAASKCRKRKLERIARLEEKVKQLKAQNSELASTANMLREQVAQLKQKVMNAAAAAAAAAAAAAAAAAAAAAAAAAAAAAAAAAAAAAAAAAAAAAAAACAA NRL AAAAAAAAAAAAAAAAAAAAAAAAAAAAAAAAAAAAAAAAAAAAAAAACAA False 2 1 1 -1.1519982 -1.1452019 -1.1099007 -1.1683338 -1.1738433 -1.1779288 -1.1718116 -1.1500199 -1.1425738 -1.157275 -1.1548886 0.020178204 0.07909856 3 1.7914948 -0.83161306 1.697238 -0.8570775 1.4336498 -0.93133974 2.0926402 -0.7453526 1.844686 -0.8535969 2.1134734 -0.74748534 1.7238548 -0.9082538 1.8343086 -0.8016447 1.6615458 -0.87942934 1.954423 -0.76843095 2cQ -0.42566133 4.050471 0.832422374 TRUE
caggagcggatcaaggcggagaggaagcgcatgaggaaccgcatcgctgcctccaagtgccgaaaaaggaagctggagagaatcgcccggctggaggaaaaagtgaaacagttgaaagctcagaactcggagctggcgtccacggccaacatgctcagggaacaggtggcacagcttaaacagaaagtcatgaactaatgta 3  False 98 63 34 134 140 81 16 11 3 5 6 15 91.6666666666667 -1.40235710312498 -1.30262314775517 -1.38501708608841 -1.60542949131746 -1.66623638226338 -1.30218545622988 0.180513411045628 0.206731451471347 0.315579622655442 0.243785178857571 0.245844088755119 0.200784878368885 -1.42517274951813 0.0904227640848315 0.0248659348219311 0.0198313150409362 0.031725603028754 0.0235804949086256 0.0258127899111699 0.0353474762560289 -0.00420548622712774 0.028544418273802 -0.00317609916995232 0.0269883972001426 0.0348532758056991 0.0210173694930881 0.0209244977228472 0.0100292103315162 QERIKAERKRMRNRIAASKCRKRKLERIARLEEKVKQLKAQNSELASTANMLREQVAQLKQKVMNAAAAAAAAAAAAAAAAAAAAAAAAAAAAAAAAAAAAAAAAAAAAAAAAACA TEF AAAAAAAAAAAAAAAAAAAAAAAAAAAAAAAAAAAAAAAAAAAAAAAAACA False 2 1 1 -1.3319288 -1.3498459 -1.34015 -1.3446829 -1.3466771 -1.336599 -1.3617647 -1.3519683 -1.3227088 -1.3575792 -1.3443905 0.011890139 0.046609346 10 2.3177366 -1.0431294 2.9934778 0.85316026 2.8419626 0.87711656 3.348972 0.7610004 2.9095376 0.87542 2.460063 0.98828524 2.769454 -0.9674684 3.0983186 0.8308949 2.300258 1.0295444 3.2639914 0.8027884 2cQ -0.42566133 5.0661163 0.9028807825 TRUE
caggagcggatcaaggcggagaggaagcgcatgaggaaccgcatcgctgcctccaagtgccgaaaaaggaagctggagagaatcgcccggctggaggaaaaagtgaaacagttgaaagctcagaactcggagctggcgtccacggccaacatgctcagggaacaggtggcacagcttaaacagaaagtcatgaactaaagga 4  False 138 110 119 224 206 182 771 515 493 809 719 617 163.166666666667 -0.384175412124435 -0.401554746185613 -0.296938703863636 -0.35576049609981 -0.383692253607866 -0.434251399396456 0.0913993465399787 0.105847619559145 0.0857729553380823 0.0825853943319116 0.0952690415307888 0.101508088171307 -0.370341915692274 0.0378306274557945 0.136724005456036 0.0100411887696913 0.134504540168269 0.0120733407342738 0.147686390166979 0.00960726639036688 0.142116265859921 0.00966979227434584 0.137619681384055 0.0104584932130334 0.125705191130662 0.0106254664841531 0.137920703309784 0.00419597126417683 QERIKAERKRMRNRIAASKCRKRKLERIARLEEKVKQLKAQNSELASTANMLREQVAQLKQKVMNAAAAAAAAAAAAAAAAAAAAAAAAAAAAAAAAAAAAAAAAAAAAAAAAAAC XBP1 AAAAAAAAAAAAAAAAAAAAAAAAAAAAAAAAAAAAAAAAAAAAAAAAAAC False 2 1 1 -0.2617284 -0.2790451 -0.24878943 -0.24698412 -0.353351 -0.31307447 -0.32440698 -0.2662114 -0.24122488 -0.30050159 -0.28353173 0.037763 0.14803097 2 -0.41721368 -1.9087291 -0.4266175 -1.820936 -0.4477533 -1.9104407 -0.4635749 -1.8503463 -0.30789053 1.8861272 -0.3942653 -1.6982586 -0.35116553 -1.856343 -0.4620446 -1.7807348 -0.456205 1.8774891 -0.40548837 -1.7586281 2cQ -0.42566133 1.8225176 1.834803289 TRUE
caggagcggatcaaggcggagaggaagcgcatgaggaaccgcatcgctgcctccaagtgccgaaaaaggaagctggagagaatcgcccggctggaggaaaaagtgaaaaggttgaaagctcagaactcggagctggcgtccacggccaacatgctcagggaacaggtggcacagcttaaacagaaagtcatgaactaacata 4  False 695 642 894 901 882 762 127 68 76 37 60 60 796 -1.36988942848409 -1.4395648311716 -1.39553967299651 -1.57924359096321 -1.53155487664337 -1.55749785153574 0.0747758025841513 0.083785222137098 0.0750316136859905 0.096570115296896 0.0898048716451992 0.0985115723482507 -1.46147457644813 0.0346439459239126 0.0284328536492936 0.00821491594389256 0.0161055672499824 0.00955682838755539 0.0246341748670281 0.00840414904137457 -0.00113942086544139 0.0113072409762628 0.0116090355371376 0.00985864479695766 0.00812818080900168 0.0103118030212634 0.0168980928525235 0.0038425215586047 QERIKAERKRMRNRIAASKCRKRKLERIARLEEKVKRLKAQNSELASTANMLREQVAQLKQKVMNCAAAAAAAAAAAAAAAAAAAAAAAAAAAAAAAAAAAAAAAAAAAAAAAAAA ATF1 CAAAAAAAAAAAAAAAAAAAAAAAAAAAAAAAAAAAAAAAAAAAAAAAAAA False 2 1 1 -1.472019 -1.472785 -1.4716963 -1.4670573 -1.4679118 -1.4780504 -1.4717396 -1.4733225 -1.4697996 -1.4723301 -1.4716712 0.003057677 0.0119860945 3 1.2438372 -4.8720045 2.1703367 -2.91013 1.2757009 5.4176702 1.2438781 -4.8732057 1.2812265 -4.474987 1.3569618 -5.486509 1.427415 -4.648676 1.4828591 -4.6186824 1.8410721 -3.4299583 1.7921884 -3.374235 2cR 0.11460868 3.2070172 4.410605744 TRUE
caggagcggatcaaggcggagaggaagcgcatgaggaaccgcatcgctgcctccaagtgccgaaaaaggaagctggagagaatcgcccggctggaggaaaaagtgaaaaggttgaaagctcagaactcggagctggcgtccacggccaacatgctcagggaacaggtggcacagcttaaacagaaagtcatgaactaagtca 4  False 880 893 1000 1359 982 905 172 116 111 169 98 409 1003.16666666667 -1.35049386493444 -1.38365179682444 -1.32013516923761 -1.27643468329014 -1.41984669711234 -1.03583420481312 0.0678087299998767 0.0699269390377175 0.0675425250377119 0.0606138300729511 0.0775789034713412 0.0695026822878076 -1.29325031184873 0.0278796829993947 0.0305636622630225 0.00744950903849152 0.0224831987732237 0.00797610532030346 0.0330800906197235 0.00756531039600566 0.0343159917981121 0.00709717681315777 0.0238721927883632 0.0085164962551595 0.0627338747404836 0.00727526677442228 0.0355566303304215 0.00309226562146014 QERIKAERKRMRNRIAASKCRKRKLERIARLEEKVKRLKAQNSELASTANMLREQVAQLKQKVMNACAAAAAAAAAAAAAAAAAAAAAAAAAAAAAAAAAAAAAAAAAAAAAAAAA ATF2 ACAAAAAAAAAAAAAAAAAAAAAAAAAAAAAAAAAAAAAAAAAAAAAAAAA False 2 1 1 -1.3422192 -1.3510703 -1.3253736 -1.3442426 -1.3413308 -1.3573074 -1.3567289 -1.3660963 -1.3402731 -1.3449137 -1.3469555 0.011362761 0.044542026 9 2.115419 -1.180891 2.5094047 -1.0219271 2.099494 1.1328377 2.3007023 -1.1061058 2.2914457 1.0920987 2.4800158 -1.0487823 2.3669147 -1.1121647 2.112242 -1.2805731 1.960881 1.2766776 2.2289896 -1.1266428 2cR 0.11460868 3.9420204 1.1378701076 TRUE
caggagcggatcaaggcggagaggaagcgcatgaggaaccgcatcgctgcctccaagtgccgaaaaaggaagctggagagaatcgcccggctggaggaaaaagtgaaaaggttgaaagctcagaactcggagctggcgtccacggccaacatgctcagggaacaggtggcacagcttaaacagaaagtcatgaactaacaaa 3  False 356 379 391 327 502 423 6789 6379 4558 3445 5768 5857 396.333333333333 -0.0303455032725428 -0.0509975835746164 -0.00449184998054862 -0.0631771605206524 -0.0363760745487839 -0.0141582321718946 0.0637164324918219 0.0640701541685021 0.0582429983403068 0.0704505663562819 0.0673098689399454 0.0757697006723256 -0.0321817166086974 0.0269083835507854 0.175595978195912 0.00699992670190291 0.174490286552275 0.00730806044949874 0.180442808774746 0.00652368801125576 0.176374382575027 0.00824894459590934 0.175747533234987 0.00738917696837629 0.169678887699878 0.00793127355181215 0.175427627552609 0.00298453427124562 QERIKAERKRMRNRIAASKCRKRKLERIARLEEKVKRLKAQNSELASTANMLREQVAQLKQKVMNAACAAAAAAAAAAAAAAAAAAAAAAAAAAAAAAAAAAAAAAAAAAAAAAAA ATF3 AACAAAAAAAAAAAAAAAAAAAAAAAAAAAAAAAAAAAAAAAAAAAAAAAA False 2 1 1 -0.090724826 -0.094388485 -0.074414134 -0.07082403 -0.085864305 -0.11353576 -0.10014045 -0.106111884 -0.0845443 -0.08242071 -0.09029689 0.013540917 0.053080395 9 -1.7039734 0.76433825 -1.7880732 0.74327826 -1.8319339 -0.7622614 -1.9207181 0.732386 -1.7673926 0.7646018 -1.7818605 -0.6927732 -1.6337757 0.79516053 -1.7761464 0.7352906 -1.742616 0.76453894 -1.9582151 0.69381607 2cR 0.11460868 -0.09500112 0.744844505 TRUE
caggagcggatcaaggcggagaggaagcgcatgaggaaccgcatcgctgcctccaagtgccgaaaaaggaagctggagagaatcgcccggctggaggaaaaagtgaaaaggttgaaagctcagaactcggagctggcgtccacggccaacatgctcagggaacaggtggcacagcttaaacagaaagtcatgaactaattaa 2  False 336 429 436 535 555 676 1145 1295 811 1349 1040 1120 494.5 -0.526660916241337 -0.521794189236101 -0.523298587124293 -0.453956589723184 -0.56499617499627 -0.647997582444142 0.0668055987532749 0.0629308023686309 0.0589593812320868 0.0608472079535343 0.066940147761892 0.0694101429929539 -0.534788214879437 0.0261258862646742 0.12107045980233 0.00733930441899243 0.120789618928716 0.00717810209471149 0.122332248059998 0.00660392870311142 0.130618641671387 0.00712450265745413 0.117716407446696 0.00734858952916985 0.103331083362462 0.00726558012586403 0.119681197589298 0.00289774384910272 QERIKAERKRMRNRIAASKCRKRKLERIARLEEKVKRLKAQNSELASTANMLREQVAQLKQKVMNAAACAAAAAAAAAAAAAAAAAAAAAAAAAAAAAAAAAAAAAAAAAAAAAAA ATF4 AAACAAAAAAAAAAAAAAAAAAAAAAAAAAAAAAAAAAAAAAAAAAAAAAA False 2 1 1 -0.45282662 -0.44843316 -0.4122008 -0.4559673 -0.4505676 -0.49741882 -0.48080206 -0.5073624 -0.46303463 -0.45514977 -0.4623763 0.027136697 0.10637585 5 -0.31272042 -1.0418731 -0.3270707 -1.0882503 -0.37456393 -1.17256 -0.37806034 0.8789332 -0.3885243 0.88987327 -0.26058388 -0.8762594 -0.2634679 1.0387791 -0.21897447 1.0314865 -0.31069708 0.97990066 -0.39072955 -0.8558752 2cR 0.11460868 1.3729302 0.9853790727 TRUE
caggagcggatcaaggcggagaggaagcgcatgaggaaccgcatcgctgcctccaagtgccgaaaaaggaagctggagagaatcgcccggctggaggaaaaagtgaaaaggttgaaagctcagaactcggagctggcgtccacggccaacatgctcagggaacaggtggcacagcttaaacagaaagtcatgaactaagcga 4  False 756 791 911 872 876 860 88 56 56 38 77 65 844.333333333333 -1.49986498059949 -1.54993810629644 -1.48719027392348 -1.56301405439659 -1.45684828279973 -1.56972101615745 0.081997334426988 0.0871242303732619 0.0821305258540817 0.0958776392940714 0.0837100410883288 0.095362719733646 -1.51648163077598 0.0355744935607764 0.014153659063753 0.0090082779009011 0.00351601479627461 0.009937687062674 0.014368564518498 0.00919928475766005 0.000760869719567236 0.0112261600641178 0.0198102139276012 0.00918956339349862 0.00684870812502134 0.00998219354360723 0.010797004004437 0.00394573293538641 QERIKAERKRMRNRIAASKCRKRKLERIARLEEKVKRLKAQNSELASTANMLREQVAQLKQKVMNAAAACAAAAAAAAAAAAAAAAAAAAAAAAAAAAAAAAAAAAAAAAAAAAAA ATF5 AAAACAAAAAAAAAAAAAAAAAAAAAAAAAAAAAAAAAAAAAAAAAAAAAA False 2 1 1 -1.405226 -1.415707 -1.3866568 -1.4066417 -1.3992256 -1.4142872 -1.3974724 -1.4040198 -1.4041003 -1.4004992 -1.4033836 0.008340138 0.03269334 1 3.0191326 -1.0506134 3.7118106 -0.897829 2.8414798 1.0383021 4.0076914 -0.8133512 2.8604298 1.0885619 3.5098586 -0.930547 3.1215067 -0.9879068 4.112376 -0.76722527 3.294781 0.970585 4.0519137 -0.7636189 2cR 0.11460868 5.148567 0.9308540464 TRUE
caggagcggatcaaggcggagaggaagcgcatgaggaaccgcatcgctgcctccaagtgccgaaaaaggaagctggagagaatcgcccggctggaggaaaaagtgaaaaggttgaaagctcagaactcggagctggcgtccacggccaacatgctcagggaacaggtggcacagcttaaacagaaagtcatgaactaatgga 2  False 1116 1187 1294 1307 1557 1356 182 183 90 69 132 110 1302.83333333333 -1.40268009658679 -1.3367211729815 -1.45227703451975 -1.51059006200014 -1.46738690815636 -1.54860497185056 0.0653800017965909 0.061101876130583 0.0702103518308817 0.0763438103456377 0.0685873066294648 0.0806284683543226 -1.44059216780547 0.0283680654075904 0.0248304505603451 0.00718268745515779 0.0278362658982826 0.0069694885260571 0.0182791303860289 0.00786412862588144 0.00689911148454747 0.00893897514743856 0.0186532993623237 0.00752941217166207 0.00905905239514615 0.00843987019755154 0.0192142581525519 0.00314643439127802 QERIKAERKRMRNRIAASKCRKRKLERIARLEEKVKRLKAQNSELASTANMLREQVAQLKQKVMNAAAAACAAAAAAAAAAAAAAAAAAAAAAAAAAAAAAAAAAAAAAAAAAAAA ATF6 AAAAACAAAAAAAAAAAAAAAAAAAAAAAAAAAAAAAAAAAAAAAAAAAAA False 2 1 1 -1.4107422 -1.4192543 -1.412071 -1.4097086 -1.4136462 -1.4176283 -1.417923 -1.4178509 -1.4130557 -1.4159889 -1.4147868 0.0033751072 0.013230421 3 4.026093 -0.80877334 3.527244 -0.9626138 4.2547765 0.77843356 4.0435753 -0.8186387 3.302024 1.0109104 4.007708 -0.8286521 3.6022782 -0.9457034 3.6529672 -0.9251499 4.626581 0.72244847 3.9195957 -0.8499236 2cR 0.11460868 5.591754 0.86512472328 TRUE
caggagcggatcaaggcggagaggaagcgcatgaggaaccgcatcgctgcctccaagtgccgaaaaaggaagctggagagaatcgcccggctggaggaaaaagtgaaaaggttgaaagctcagaactcggagctggcgtccacggccaacatgctcagggaacaggtggcacagcttaaacagaaagtcatgaactaaacaa 3  False 460 461 594 601 646 728 43 55 84 35 201 55 581.666666666667 -1.56307506994958 -1.40695803988014 -1.25168033001671 -1.48376962069062 -1.08837803137823 -1.5698472220749 0.10804661129111 0.0927728574185134 0.0752996816287499 0.101721159825428 0.0726305245157901 0.10136589719485 -1.33983803526586 0.036232196292524 0.00720935953273152 0.0118700675767408 0.0198248091484098 0.0105819887416555 0.0407475876007092 0.0084341748242878 0.0100394742359449 0.011910368575153 0.0602603282750952 0.00797327059768899 0.00683549738713704 0.0106105824933114 0.030389368726048 0.00401868181169061 QERIKAERKRMRNRIAASKCRKRKLERIARLEEKVKRLKAQNSELASTANMLREQVAQLKQKVMNAAAAAACAAAAAAAAAAAAAAAAAAAAAAAAAAAAAAAAAAAAAAAAAAAA ATF6B AAAAAACAAAAAAAAAAAAAAAAAAAAAAAAAAAAAAAAAAAAAAAAAAAA False 2 1 1 -1.3945895 -1.3878995 -1.3832318 -1.397605 -1.39563 -1.4047632 -1.4042383 -1.3931032 -1.3982412 -1.3785053 -1.3937808 0.00848683 0.033268373 4 2.2555623 -1.3415048 2.0763907 -1.4141649 2.3414912 1.2426001 2.3089697 -1.3525879 1.8666826 1.6416059 2.347714 -1.3303667 2.5399065 -1.2521416 3.006585 -0.99974144 2.762563 1.1267554 2.3736548 -1.1908362 2cR 0.11460868 4.083421 1.2892304913 TRUE
caggagcggatcaaggcggagaggaagcgcatgaggaaccgcatcgctgcctccaagtgccgaaaaaggaagctggagagaatcgcccggctggaggaaaaagtgaaaaggttgaaagctcagaactcggagctggcgtccacggccaacatgctcagggaacaggtggcacagcttaaacagaaagtcatgaactaagaaa 3  False 365 522 428 391 567 450 722 455 265 187 431 214 453.833333333333 -0.683422766925083 -0.862114540585474 -0.834253496990062 -0.908300747126317 -0.8280011250444 -1.02062411848721 0.0666088810236998 0.0626832902882575 0.0641255079736867 0.0750735271860538 0.069424891098309 0.0837416025490494 -0.843458962350907 0.0282776282365618 0.103848505880448 0.00731769288749045 0.081971518174425 0.00714987002209008 0.0875027771306385 0.00718257678183644 0.0774202079932256 0.0087902397156816 0.0888441165022801 0.00762136094475767 0.0643260066128152 0.00876574081183123 0.0854450859097943 0.0031364035830052 QERIKAERKRMRNRIAASKCRKRKLERIARLEEKVKRLKAQNSELASTANMLREQVAQLKQKVMNAAAAAAACAAAAAAAAAAAAAAAAAAAAAAAAAAAAAAAAAAAAAAAAAAA ATF7 AAAAAAACAAAAAAAAAAAAAAAAAAAAAAAAAAAAAAAAAAAAAAAAAAA False 2 1 1 -0.89542764 -0.88869154 -0.8666202 -0.8777924 -0.8628339 -0.92066044 -0.90093005 -0.91929597 -0.8818946 -0.89857644 -0.89127237 0.019736191 0.07736587 6 0.67495644 -1.0522074 0.68822086 -0.98917377 0.6216546 1.0121257 0.71114683 -0.9305495 0.5693873 1.0903684 0.76234114 -1.0083544 0.65018547 -1.1049584 0.7303655 -1.035341 0.61596584 1.0997854 0.7220743 -0.9821246 2cR 0.11460868 2.370099 1.0304988687 TRUE
caggagcggatcaaggcggagaggaagcgcatgaggaaccgcatcgctgcctccaagtgccgaaaaaggaagctggagagaatcgcccggctggaggaaaaagtgaaaaggttgaaagctcagaactcggagctggcgtccacggccaacatgctcagggaacaggtggcacagcttaaacagaaagtcatgaactaactaa 3  False 510 578 598 548 633 664 163 38 30 28 52 52 588.5 -1.20876318272037 -1.5702232677559 -1.54463173700668 -1.51952350121523 -1.4765726637186 -1.55912084607336 0.0737142649378048 0.102007818525115 0.103962618403196 0.110901834395452 0.0972775874558957 0.103863671478186 -1.44155296268533 0.0391528816978009 0.0461342827153922 0.00809829476117506 0.00120222004897816 0.0116353599234747 0.00793465495437592 0.0116446561238646 0.00585310931668029 0.0129853191369159 0.0176449008242398 0.0106789883874182 0.00795829213929977 0.0108720396580624 0.0191076919130314 0.00434262864674015 QERIKAERKRMRNRIAASKCRKRKLERIARLEEKVKRLKAQNSELASTANMLREQVAQLKQKVMNAAAAAAAACAAAAAAAAAAAAAAAAAAAAAAAAAAAAAAAAAAAAAAAAAA BACH1 AAAAAAAACAAAAAAAAAAAAAAAAAAAAAAAAAAAAAAAAAAAAAAAAAA False 2 1 1 -1.373018 -1.373479 -1.34747 -1.3441292 -1.353994 -1.3511577 -1.3482144 -1.356271 -1.3526427 -1.3562112 -1.3556588 0.010039466 0.039354708 4 3.7623768 -0.7384144 2.7109413 -1.0239766 3.1910248 0.80029154 3.2518704 -0.78227496 3.134355 0.8330188 3.0333304 -0.83999205 2.8788915 -0.88822186 3.249459 -0.804006 2.5895317 1.0074649 3.874383 -0.67314315 2cR 0.11460868 4.8630857 0.83908040332 TRUE
caggagcggatcaaggcggagaggaagcgcatgaggaaccgcatcgctgcctccaagtgccgaaaaaggaagctggagagaatcgcccggctggaggaaaaagtgaaaaggttgaaagctcagaactcggagctggcgtccacggccaacatgctcagggaacaggtggcacagcttaaacagaaagtcatgaactaatcta 3  False 542 454 436 597 755 568 44 40 31 83 74 52 558.666666666667 -1.60372667054382 -1.4900129603996 -1.44604991318694 -1.24595400391485 -1.42510202855589 -1.51250060694655 0.105825559518147 0.102594551007415 0.104524128587783 0.0792101418759107 0.0861872885757229 0.105453846829757 -1.43016540599067 0.0389321172142099 0.00274334953584054 0.0116260614545545 0.0103512814558087 0.0117022846328653 0.0189766184608379 0.0117075498169053 0.0378849259943383 0.00927458934061846 0.0232952703448124 0.00946151192596645 0.0128383149754023 0.0110384929447555 0.0203707389168325 0.00431814262862213 QERIKAERKRMRNRIAASKCRKRKLERIARLEEKVKRLKAQNSELASTANMLREQVAQLKQKVMNAAAAAAAAACAAAAAAAAAAAAAAAAAAAAAAAAAAAAAAAAAAAAAAAAA BACH2 AAAAAAAAACAAAAAAAAAAAAAAAAAAAAAAAAAAAAAAAAAAAAAAAAA False 2 1 1 -1.433732 -1.4213884 -1.4293184 -1.4351271 -1.4165446 -1.4302408 -1.4284592 -1.4320692 -1.4282006 -1.4296882 -1.4284769 0.0056049353 0.021971347 2 2.591372 -1.4289539 2.3297362 -1.4744207 3.7270136 0.9799395 2.852349 1.3531338 3.0866241 1.0980812 3.8294067 -0.92915154 3.4039054 1.0637416 3.2644112 -1.1251874 3.452871 1.0549943 4.687885 0.7671454 2cR 0.11460868 5.0180264 1.12747493771 TRUE
caggagcggatcaaggcggagaggaagcgcatgaggaaccgcatcgctgcctccaagtgccgaaaaaggaagctggagagaatcgcccggctggaggaaaaagtgaaaaggttgaaagctcagaactcggagctggcgtccacggccaacatgctcagggaacaggtggcacagcttaaacagaaagtcatgaactaaacta 4  False 908 895 1026 1231 1401 1207 23694 20041 14315 18485 21320 23360 1111.33333333333 0.0600375340562424 0.0272158498186047 0.0463084037527517 0.0336833205683486 0.045528124283629 0.0858128704861195 0.0502648910706186 0.0501814648981707 0.0489939240696472 0.0480890419436139 0.0512041717060021 0.0607588872760393 0.0475271743986245 0.020877711210949 0.185525514606759 0.00552213203742417 0.183411577699745 0.00572386915061491 0.186132849048983 0.00548771670733751 0.187715622019372 0.00563066932148033 0.184738853960418 0.00562111755992795 0.180143468599913 0.00636000078413924 0.184268512271133 0.00231564428597672 QERIKAERKRMRNRIAASKCRKRKLERIARLEEKVKRLKAQNSELASTANMLREQVAQLKQKVMNAAAAAAAAAACAAAAAAAAAAAAAAAAAAAAAAAAAAAAAAAAAAAAAAAA BATF AAAAAAAAAACAAAAAAAAAAAAAAAAAAAAAAAAAAAAAAAAAAAAAAAA False 2 1 1 0.011164665 0.020234704 0.028803468 0.031508446 0.036741734 0.010746717 0.026009679 0.012098074 0.021763444 0.017753243 0.021682417 0.009020849 0.03536173 2 -2.5000598 -0.67549956 -2.6049345 -0.6851399 -2.5581517 -0.7120695 -2.6132162 -0.7008822 -2.3684413 -0.78256917 -2.4327784 -0.69739187 -2.3668234 -0.75939703 -2.6093812 -0.67931414 -2.5024905 -0.6988256 -2.7479076 -0.6390232 2cR 0.11460868 -0.834949 0.70301121 TRUE
caggagcggatcaaggcggagaggaagcgcatgaggaaccgcatcgctgcctccaagtgccgaaaaaggaagctggagagaatcgcccggctggaggaaaaagtgaaaaggttgaaagctcagaactcggagctggcgtccacggccaacatgctcagggaacaggtggcacagcttaaacagaaagtcatgaactaaccga 4  False 548 569 594 658 826 551 6066 5647 2535 5025 4411 3675 624.333333333333 -0.187115375171472 -0.195717286573121 -0.288547614412171 -0.151108861044298 -0.259725769775175 -0.232225955019111 0.0566018636759829 0.0566450492665799 0.0539113250217663 0.0562580288164779 0.0583247729717612 0.0711035053467306 -0.218919781195531 0.0237318068857604 0.158373143058366 0.0062183157692301 0.157983063314368 0.00646112764324379 0.148626260215153 0.00603850548113037 0.166078599824674 0.00658716298227199 0.151228536988935 0.00640280654109179 0.146852418182707 0.00744283462114341 0.154715638203505 0.00263220534356726 QERIKAERKRMRNRIAASKCRKRKLERIARLEEKVKRLKAQNSELASTANMLREQVAQLKQKVMNAAAAAAAAAAACAAAAAAAAAAAAAAAAAAAAAAAAAAAAAAAAAAAAAAA BATF2 AAAAAAAAAAACAAAAAAAAAAAAAAAAAAAAAAAAAAAAAAAAAAAAAAA False 2 1 1 -0.24605799 -0.2487781 -0.22457373 -0.23341823 -0.23408115 -0.2797718 -0.2556057 -0.2752484 -0.24029267 -0.23967838 -0.24775061 0.017942283 0.07033375 6 -0.77964884 -1.0750997 -0.8494862 -1.0104672 -0.93000317 0.99205846 -0.92981064 -0.9628558 -0.8553442 1.0440123 -0.7906149 -0.95512176 -0.7873269 -1.0567551 -0.8080808 -0.9880196 -0.8329564 1.0313388 -0.91438913 -0.9569835 2cR 0.11460868 0.84770316 1.0072712329 TRUE
caggagcggatcaaggcggagaggaagcgcatgaggaaccgcatcgctgcctccaagtgccgaaaaaggaagctggagagaatcgcccggctggaggaaaaagtgaaaaggttgaaagctcagaactcggagctggcgtccacggccaacatgctcagggaacaggtggcacagcttaaacagaaagtcatgaactaaaaca 4  False 744 558 820 816 825 929 35601 23693 22798 22440 27907 44246 782 0.234793374540296 0.20251971433065 0.241212549061726 0.199043024218813 0.278372277280093 0.354655477880604 0.0522900679230952 0.0566290283123079 0.0504186051185008 0.0527929690594233 0.0578660600592342 0.0633190796619496 0.246192175108835 0.0224857791782308 0.20472429938296 0.00574461921963649 0.203407334780576 0.0064593002385216 0.207963693482283 0.00564729253521582 0.207077326322932 0.00618144465471578 0.210300137612264 0.00635244972207369 0.208284852856522 0.00662799162979052 0.20630337371116 0.00249400260132431 QERIKAERKRMRNRIAASKCRKRKLERIARLEEKVKRLKAQNSELASTANMLREQVAQLKQKVMNAAAAAAAAAAAACAAAAAAAAAAAAAAAAAAAAAAAAAAAAAAAAAAAAAA BATF3 AAAAAAAAAAAACAAAAAAAAAAAAAAAAAAAAAAAAAAAAAAAAAAAAAA False 2 1 1 0.21034563 0.21295846 0.21255553 0.22278273 0.21496558 0.20647562 0.2017101 0.20348799 0.21836233 0.21649659 0.21201405 0.0066548046 0.026086835 4 -4.251729 0.7303225 -4.407541 0.76337874 -4.4089375 -0.7593894 -4.5674424 0.77395785 -4.1871142 -0.8033745 -4.4493604 0.6925307 -4.2888966 0.73090553 -4.4406013 0.7454422 -4.248476 -0.7727252 -4.584751 0.73079693 2cR 0.11460868 -2.6880155 0.750282386 TRUE
caggagcggatcaaggcggagaggaagcgcatgaggaaccgcatcgctgcctccaagtgccgaaaaaggaagctggagagaatcgcccggctggaggaaaaagtgaaaaggttgaaagctcagaactcggagctggcgtccacggccaacatgctcagggaacaggtggcacagcttaaacagaaagtcatgaactaaatca 4  False 698 799 849 955 909 901 90 85 69 73 77 193 851.833333333333 -1.47038280461518 -1.43836733137556 -1.4082547500129 -1.40943400222645 -1.46762751571226 -1.25872282966126 0.082040046468208 0.0767702737087254 0.0773695485175843 0.0771850925800478 0.0833467347048206 0.0756481388875292 -1.40512159910309 0.0320773718439979 0.0173925891612491 0.00901297027218017 0.0162421581636666 0.00875667942849661 0.0232099831554457 0.00866601669699989 0.0187433133947755 0.00903747954421056 0.0186268858238864 0.00914968016086481 0.0394027722077858 0.007918548943425 0.0231484642973768 0.00355785086158052 QERIKAERKRMRNRIAASKCRKRKLERIARLEEKVKRLKAQNSELASTANMLREQVAQLKQKVMNAAAAAAAAAAAAACAAAAAAAAAAAAAAAAAAAAAAAAAAAAAAAAAAAAA CEBPA AAAAAAAAAAAAACAAAAAAAAAAAAAAAAAAAAAAAAAAAAAAAAAAAAA False 2 1 1 -1.4110141 -1.40579 -1.4030247 -1.3970381 -1.3952307 -1.3999653 -1.4143907 -1.4167464 -1.4073077 -1.4000499 -1.4050558 0.007309322 0.028652541 2 3.5070143 -0.92971534 3.8888383 0.8162471 3.313283 0.95650005 2.9955232 1.0399063 2.894189 1.0569477 3.2117834 0.95209175 3.471582 0.9631187 4.0208626 0.83559185 3.7768037 0.8598434 4.200992 0.7350532 2cR 0.11460868 5.223556 0.9145015403 TRUE
caggagcggatcaaggcggagaggaagcgcatgaggaaccgcatcgctgcctccaagtgccgaaaaaggaagctggagagaatcgcccggctggaggaaaaagtgaaaaggttgaaagctcagaactcggagctggcgtccacggccaacatgctcagggaacaggtggcacagcttaaacagaaagtcatgaactaatcaa 2  False 369 343 489 486 416 507 54 57 56 53 28 47 435 -1.43389670606982 -1.31616816968671 -1.31131147464709 -1.31232168917675 -1.53465442872009 -1.50876458717706 0.102316902778684 0.0958874955562211 0.0855424735787494 0.0916636234104734 0.124330773241491 0.109816321052706 -1.38238039459482 0.0405696754572638 0.0214009745253961 0.011240598253966 0.0301806115994344 0.0109372549975915 0.0340684159507586 0.00958145056472226 0.0301140394422625 0.010732747656696 0.0112687713354939 0.0136488467525633 0.0132293867959836 0.0114951395477897 0.0256707973128939 0.00449977184794447 QERIKAERKRMRNRIAASKCRKRKLERIARLEEKVKRLKAQNSELASTANMLREQVAQLKQKVMNAAAAAAAAAAAAAACAAAAAAAAAAAAAAAAAAAAAAAAAAAAAAAAAAAA CEBPB AAAAAAAAAAAAAACAAAAAAAAAAAAAAAAAAAAAAAAAAAAAAAAAAAA False 2 1 1 -1.260325 -1.2535474 -1.2352072 -1.240618 -1.2461194 -1.2579099 -1.2586644 -1.2558137 -1.2477831 -1.2583352 -1.2514322 0.008604971 0.033731487 4 1.6795012 -1.1725204 1.952674 -0.9859574 1.6583833 1.1123319 2.1593764 -0.87131345 1.8209339 1.0430447 2.0141058 -0.96407133 1.6612276 -1.181548 2.1402197 -0.9046606 1.5675812 1.2221615 1.6202524 -1.2039356 2cR 0.11460868 3.522895 1.06615448174 TRUE
caggagcggatcaaggcggagaggaagcgcatgaggaaccgcatcgctgcctccaagtgccgaaaaaggaagctggagagaatcgcccggctggaggaaaaagtgaaaaggttgaaagctcagaactcggagctggcgtccacggccaacatgctcagggaacaggtggcacagcttaaacagaaagtcatgaactaagcaa 3  False 813 583 755 765 946 750 149 84 71 50 192 106 768.666666666667 -1.36904211262292 -1.35526133849621 -1.3670073542873 -1.45223268616997 -1.21292047163481 -1.38286148576069 0.0706922143680902 0.080044248304669 0.077308412003688 0.0884077254041579 0.0680000387986169 0.0859719369828736 -1.34537205272506 0.031575379800658 0.0285259402941294 0.00776629041551178 0.025721511343941 0.00913012014465836 0.0278300258843309 0.00865916891178758 0.0137320836646618 0.0103515197453659 0.0465882450334769 0.00746494278554811 0.0264084270916972 0.00899920342749056 0.0297755650490834 0.00350217258367829 QERIKAERKRMRNRIAASKCRKRKLERIARLEEKVKRLKAQNSELASTANMLREQVAQLKQKVMNAAAAAAAAAAAAAAACAAAAAAAAAAAAAAAAAAAAAAAAAAAAAAAAAAA CEBPD AAAAAAAAAAAAAAACAAAAAAAAAAAAAAAAAAAAAAAAAAAAAAAAAAA False 2 1 1 -1.3238158 -1.3274997 -1.3161604 -1.322919 -1.3172345 -1.3208619 -1.3201259 -1.334487 -1.3306621 -1.3274065 -1.3241173 0.0058818376 0.023056803 10 4.059979 -0.5807748 4.595155 -0.5172576 3.4154053 0.67700124 3.6467183 -0.6515945 3.1940804 0.72635317 3.8851876 -0.59629536 3.6376429 -0.6427585 3.7501795 -0.6481863 3.6868927 0.65842545 4.048939 -0.5866899 2cR 0.11460868 5.4874873 0.628533684 TRUE
caggagcggatcaaggcggagaggaagcgcatgaggaaccgcatcgctgcctccaagtgccgaaaaaggaagctggagagaatcgcccggctggaggaaaaagtgaaaaggttgaaagctcagaactcggagctggcgtccacggccaacatgctcagggaacaggtggcacagcttaaacagaaagtcatgaactaataca 3  False 512 439 582 588 676 586 235 193 113 115 154 141 563.833333333333 -1.10445488479116 -1.04963058917967 -1.16207602551878 -1.15268248180746 -1.17925071946985 -1.22401600051274 0.0690107183445323 0.0715866786101073 0.0704091798309689 0.0739921297700575 0.074937745047955 0.0843874093269607 -1.14041448147454 0.03004237836074 0.0575936568728903 0.00758156022183753 0.0605827976982189 0.00816542088045569 0.0507839961591183 0.00788639897386203 0.0488059399482784 0.00866362061477046 0.0502844601821093 0.00822655382473625 0.0430357462548049 0.0088333413193135 0.0525083648248091 0.003332140246854 QERIKAERKRMRNRIAASKCRKRKLERIARLEEKVKRLKAQNSELASTANMLREQVAQLKQKVMNAAAAAAAAAAAAAAAACAAAAAAAAAAAAAAAAAAAAAAAAAAAAAAAAAA CEBPE AAAAAAAAAAAAAAAACAAAAAAAAAAAAAAAAAAAAAAAAAAAAAAAAAA False 2 1 1 -1.0933963 -1.087965 -1.068321 -1.071024 -1.0744691 -1.116587 -1.1074555 -1.1149157 -1.0864816 -1.0824403 -1.0903056 0.01760022 0.06899286 7 1.1365534 -1.1279981 1.1560427 -1.0845661 1.1221923 1.0660962 1.2741063 -0.95057005 1.1250509 -1.0818352 1.40266 -0.9635463 1.1584398 -1.1456221 1.2500627 -1.0741974 1.180027 -1.0713536 1.2460473 -0.99320555 2cR 0.11460868 2.9005876 1.0558990648 TRUE
caggagcggatcaaggcggagaggaagcgcatgaggaaccgcatcgctgcctccaagtgccgaaaaaggaagctggagagaatcgcccggctggaggaaaaagtgaaaaggttgaaagctcagaactcggagctggcgtccacggccaacatgctcagggaacaggtggcacagcttaaacagaaagtcatgaactaacaca 4  False 1317 1020 1572 1187 1490 1462 146 89 97 45 135 99 1341.33333333333 -1.51392963333434 -1.49267151244206 -1.48611659020657 -1.60108952754014 -1.4480147727204 -1.6025292799764 0.0680717683252537 0.0739589285112214 0.0682234491340762 0.088481540683971 0.0685391066417418 0.0822067091556669 -1.5142471197995 0.0301230431921241 0.0126085076109582 0.00747840659168812 0.0100480379364724 0.00843600780042883 0.0144888257995365 0.00764157941529742 -0.00369732678144891 0.0103601626589009 0.0207799434822134 0.00752412084893678 0.00341446841179582 0.00860507422257767 0.0110448440345221 0.00334108715937647 QERIKAERKRMRNRIAASKCRKRKLERIARLEEKVKRLKAQNSELASTANMLREQVAQLKQKVMNAAAAAAAAAAAAAAAAACAAAAAAAAAAAAAAAAAAAAAAAAAAAAAAAAA CREB3 AAAAAAAAAAAAAAAAACAAAAAAAAAAAAAAAAAAAAAAAAAAAAAAAAA False 2 1 1 -1.4096032 -1.4159104 -1.4125876 -1.3988463 -1.4039398 -1.4027262 -1.4023746 -1.4152682 -1.4102675 -1.4052728 -1.4076796 0.005871812 0.023017503 10 2.7374663 -1.1829392 3.0403934 -1.0972506 2.8603425 1.1609883 3.0062478 -1.0447772 2.5241027 1.2606862 3.6464667 -0.84878683 3.2323837 -0.97539735 3.7873414 -0.88028276 3.460306 0.9523242 3.0992675 -1.0201969 2cR 0.11460868 4.834901 1.0423629519 TRUE
caggagcggatcaaggcggagaggaagcgcatgaggaaccgcatcgctgcctccaagtgccgaaaaaggaagctggagagaatcgcccggctggaggaaaaagtgaaaaggttgaaagctcagaactcggagctggcgtccacggccaacatgctcagggaacaggtggcacagcttaaacagaaagtcatgaactaacgga 3  False 680 593 854 722 721 632 111 44 71 46 68 119 700.333333333333 -1.40241008722952 -1.53707752101993 -1.40183749745665 -1.45921022791139 -1.43631843930332 -1.29721982317453 0.0775921128712082 0.0967930760903064 0.0767063401315897 0.0913008168907733 0.0886910169768266 0.0859253373162654 -1.41592464487343 0.034808659780034 0.0248601139554197 0.00852431753478897 0.00498293704480712 0.0110405486039652 0.0239287674687419 0.00859173198089724 0.0129150944164909 0.0106902672192088 0.0220639495107649 0.00973636749362491 0.0353730586974147 0.00899432555810461 0.0219502481252852 0.00386079074031217 QERIKAERKRMRNRIAASKCRKRKLERIARLEEKVKRLKAQNSELASTANMLREQVAQLKQKVMNAAAAAAAAAAAAAAAAAACAAAAAAAAAAAAAAAAAAAAAAAAAAAAAAAA CREB3L1 AAAAAAAAAAAAAAAAAACAAAAAAAAAAAAAAAAAAAAAAAAAAAAAAAA False 2 1 1 -1.3625034 -1.354831 -1.3388202 -1.3557187 -1.349914 -1.3734745 -1.371766 -1.3700513 -1.3747722 -1.3726163 -1.3624468 0.012202808 0.047835007 10 2.2507577 -1.1883669 2.6358943 -0.98536736 2.8053617 0.8847271 2.6310165 -1.005964 2.2946157 1.1221521 3.2606459 -0.84438604 3.1297112 -0.8878639 3.1390002 -0.87423927 3.55115 0.79567045 2.7750173 -0.99627775 2cR 0.11460868 4.5427866 0.9585014972 TRUE
caggagcggatcaaggcggagaggaagcgcatgaggaaccgcatcgctgcctccaagtgccgaaaaaggaagctggagagaatcgcccggctggaggaaaaagtgaaaaggttgaaagctcagaactcggagctggcgtccacggccaacatgctcagggaacaggtggcacagcttaaacagaaagtcatgaactaaacga 4  False 533 516 886 894 621 594 57 307 46 53 31 43 674 -1.52429502136634 -0.966740785116045 -1.53493072974506 -1.47889589852137 -1.6217718460772 -1.58259826971317 0.0969205902217467 0.0651525928209542 0.087727938346008 0.0855468293132256 0.115290874149821 0.111006397295522 -1.36206657392343 0.0361550867412793 0.0114697596675599 0.0106477560171699 0.0700374916443414 0.00743152709645247 0.00902124641726701 0.00982624033701185 0.0106101306015257 0.0100165419791205 0.00170515125990106 0.0126564601201631 0.00550076799010993 0.0116197120371295 0.0279238978701706 0.00401012923186375 QERIKAERKRMRNRIAASKCRKRKLERIARLEEKVKRLKAQNSELASTANMLREQVAQLKQKVMNAAAAAAAAAAAAAAAAAAACAAAAAAAAAAAAAAAAAAAAAAAAAAAAAAA CREB3L2 AAAAAAAAAAAAAAAAAAACAAAAAAAAAAAAAAAAAAAAAAAAAAAAAAA False 2 1 1 -1.4227401 -1.4222707 -1.4316475 -1.4228647 -1.4133734 -1.4279906 -1.4185379 -1.432671 -1.4109771 -1.4232658 -1.4226339 0.0070686582 0.027709141 5 2.4574971 -1.4103714 2.463448 -1.4012223 3.3228822 1.1158556 2.3999527 -1.4830081 2.2779489 -1.4633096 3.0731716 -1.1427094 2.5664182 -1.3318439 2.8386338 -1.2990365 2.0188408 -1.6381353 1.8713424 -1.851001 2cR 0.11460868 4.2244825 1.413649329 TRUE
caggagcggatcaaggcggagaggaagcgcatgaggaaccgcatcgctgcctccaagtgccgaaaaaggaagctggagagaatcgcccggctggaggaaaaagtgaaaaggttgaaagctcagaactcggagctggcgtccacggccaacatgctcagggaacaggtggcacagcttaaacagaaagtcatgaactaagtta 4  False 536 461 731 578 735 726 89 108 59 27 89 118 627.833333333333 -1.39749189021419 -1.22208334366554 -1.41021184746973 -1.54402908036719 -1.36347436582522 -1.34113491843912 0.0845816960898435 0.0783615734306116 0.0817964049569192 0.111879277794067 0.0825797436293782 0.0844885407299439 -1.36348647989244 0.0349488880020827 0.0254004301229515 0.00929219747241067 0.0409122479575269 0.00893818850572203 0.0229907723733803 0.00916186050833839 0.00298379008803268 0.0130997664275174 0.0300606631948656 0.00906548102515314 0.0307761996560459 0.0088439273558772 0.0277664094792968 0.00387634410618828 QERIKAERKRMRNRIAASKCRKRKLERIARLEEKVKRLKAQNSELASTANMLREQVAQLKQKVMNAAAAAAAAAAAAAAAAAAAACAAAAAAAAAAAAAAAAAAAAAAAAAAAAAA CREB3L3 AAAAAAAAAAAAAAAAAAAACAAAAAAAAAAAAAAAAAAAAAAAAAAAAAA False 2 1 1 -1.4164683 -1.4160441 -1.4070202 -1.4038863 -1.3962029 -1.4049847 -1.4140295 -1.4107487 -1.3940079 -1.4036529 -1.4067045 0.0077772355 0.030486764 3 3.3282814 -1.0068929 2.9028559 -1.1500343 2.853334 1.1319951 3.1056445 -1.0355874 2.0074725 1.5303228 3.558621 -0.8785528 2.5342016 -1.3169011 3.7998717 -0.85752815 2.41873 1.2631042 3.7065983 -0.8467062 2cR 0.11460868 4.7170305 1.1017625135 TRUE
caggagcggatcaaggcggagaggaagcgcatgaggaaccgcatcgctgcctccaagtgccgaaaaaggaagctggagagaatcgcccggctggaggaaaaagtgaaaaggttgaaagctcagaactcggagctggcgtccacggccaacatgctcagggaacaggtggcacagcttaaacagaaagtcatgaactaactta 4  False 524 525 656 693 799 568 67 50 44 165 56 53 627.5 -1.47280075572894 -1.46868642238427 -1.46253479178596 -1.09892199799627 -1.5228571482831 -1.50681395704313 0.0921737073804273 0.0940141413978392 0.0904014843827247 0.0672741010238921 0.0926457070350974 0.104895575214454 -1.37631426310723 0.0357702283614019 0.0171269515556395 0.010126260530805 0.0127838591671817 0.0107235738287157 0.0171301784088498 0.0101256991685329 0.0551006693641522 0.00787701732984309 0.0125638591772517 0.0101705074667946 0.0134335710682366 0.0109800552729963 0.0263436202375575 0.00396744279467392 QERIKAERKRMRNRIAASKCRKRKLERIARLEEKVKRLKAQNSELASTANMLREQVAQLKQKVMNAAAAAAAAAAAAAAAAAAAAACAAAAAAAAAAAAAAAAAAAAAAAAAAAAA CREB3L4 AAAAAAAAAAAAAAAAAAAAACAAAAAAAAAAAAAAAAAAAAAAAAAAAAA False 2 1 1 -1.3896865 -1.3931805 -1.3857028 -1.3927023 -1.3930635 -1.4201658 -1.3927683 -1.4107552 -1.3934549 -1.3880016 -1.395948 0.0108315805 0.042459797 9 3.3628435 -0.88155377 3.0252943 -0.9921008 2.6680126 -1.1014967 2.863499 -1.0670782 2.6491694 -1.1439098 3.4538612 -0.9741724 2.7438745 -1.101111 2.2379246 -1.4560816 3.2693288 -0.93224 3.117209 -0.9413313 2cR 0.11460868 4.6345716 1.0591075815 TRUE
caggagcggatcaaggcggagaggaagcgcatgaggaaccgcatcgctgcctccaagtgccgaaaaaggaagctggagagaatcgcccggctggaggaaaaagtgaaaaggttgaaagctcagaactcggagctggcgtccacggccaacatgctcagggaacaggtggcacagcttaaacagaaagtcatgaactaacgta 3  False 2949 2764 3181 3293 3952 3743 27499 26622 16060 17193 21429 23021 3313.66666666667 -0.236541697500348 -0.203920026354509 -0.241038349111479 -0.255036480206356 -0.255277120964591 -0.256423880038621 0.0430896712072861 0.0417293087998566 0.0447193205674742 0.0415498341628403 0.0441253010772804 0.0543857466637259 -0.240015028876342 0.0181254823970726 0.152943136701824 0.00473385794314227 0.157047430819771 0.0047597873796763 0.153947683103699 0.00500892645933101 0.153909880440402 0.00486500389855175 0.151716903016819 0.00484400970582508 0.144319474789596 0.00569288555032015 0.152375865933462 0.00201038175685375 QERIKAERKRMRNRIAASKCRKRKLERIARLEEKVKRLKAQNSELASTANMLREQVAQLKQKVMNAAAAAAAAAAAAAAAAAAAAAACAAAAAAAAAAAAAAAAAAAAAAAAAAAA CREB5 AAAAAAAAAAAAAAAAAAAAAACAAAAAAAAAAAAAAAAAAAAAAAAAAAA False 2 1 1 -0.2579583 -0.2540542 -0.23289931 -0.23939908 -0.23605728 -0.27665913 -0.26607263 -0.2817334 -0.24826646 -0.2539041 -0.25470036 0.01650704 0.0647076 9 -0.81881106 -0.98478824 -0.882697 -0.95613354 -0.93972164 -0.9569807 -0.9738026 0.90230715 -0.8836053 1.0044166 -0.8067788 -0.9460633 -0.7944843 1.0117706 -0.8320226 0.93872803 -0.8600208 0.9737135 -0.929412 -0.8997804 2cR 0.11460868 0.82333374 0.957468196115 TRUE
caggagcggatcaaggcggagaggaagcgcatgaggaaccgcatcgctgcctccaagtgccgaaaaaggaagctggagagaatcgcccggctggaggaaaaagtgaaaaggttgaaagctcagaactcggagctggcgtccacggccaacatgctcagggaacaggtggcacagcttaaacagaaagtcatgaactaattca 3  False 694 621 746 910 814 792 64 82 48 45 45 73 762.833333333333 -1.5669838788404 -1.37916291354552 -1.47428117279342 -1.52846343541235 -1.59202584108812 -1.51047777406661 0.09128973817069 0.0798742223261289 0.0872159913223952 0.0901387739007778 0.0990831954081648 0.0931608416520043 -1.4997331720154 0.0365548916738643 0.00677993536917662 0.0100291471264145 0.0229952161201271 0.00911072640126438 0.0158144885038362 0.00976889811982676 0.00480634666171181 0.0105542054564961 0.00497062329881667 0.010877205333981 0.0130500571464551 0.009751709626708 0.0126546536498399 0.00405447346089783 QERIKAERKRMRNRIAASKCRKRKLERIARLEEKVKRLKAQNSELASTANMLREQVAQLKQKVMNAAAAAAAAAAAAAAAAAAAAAAACAAAAAAAAAAAAAAAAAAAAAAAAAAA CREBL2 AAAAAAAAAAAAAAAAAAAAAAACAAAAAAAAAAAAAAAAAAAAAAAAAAA False 2 1 1 -1.4371854 -1.4315364 -1.4412736 -1.4342015 -1.4316525 -1.4287633 -1.4367002 -1.4218258 -1.447079 -1.4352044 -1.4345421 0.0068893465 0.027006239 3 2.6168065 -1.4483044 2.642568 -1.3800317 2.375123 -1.6737366 3.3450716 -1.1460648 2.99293 1.238321 3.648645 -0.9667789 2.2285056 -1.716472 3.1961296 -1.0806121 1.6543596 2.5395837 2.555212 -1.4578056 2cR 0.11460868 4.4210043 1.4647710606 TRUE
caggagcggatcaaggcggagaggaagcgcatgaggaaccgcatcgctgcctccaagtgccgaaaaaggaagctggagagaatcgcccggctggaggaaaaagtgaaaaggttgaaagctcagaactcggagctggcgtccacggccaacatgctcagggaacaggtggcacagcttaaacagaaagtcatgaactaaagta 3  False 777 807 1126 1090 1127 1039 105 115 62 113 111 77 994.333333333333 -1.45685741206231 -1.35828080813795 -1.51831383491214 -1.32615833036899 -1.42368292577007 -1.57559134432296 0.077728501684304 0.0709412619158912 0.078765005342296 0.067887931146868 0.0740232910025571 0.0897558991223745 -1.42887293223516 0.0308751855956957 0.0188784971567525 0.00853930129419441 0.025377100331456 0.00809180244957067 0.0108824733577553 0.0088223191748429 0.0284939291650632 0.00794888972118941 0.0234510573309697 0.00812616642423602 0.00623422531584553 0.00939529366635623 0.0205140932067968 0.00342451077997709 QERIKAERKRMRNRIAASKCRKRKLERIARLEEKVKRLKAQNSELASTANMLREQVAQLKQKVMNAAAAAAAAAAAAAAAAAAAAAAAACAAAAAAAAAAAAAAAAAAAAAAAAAA CREBRF AAAAAAAAAAAAAAAAAAAAAAAACAAAAAAAAAAAAAAAAAAAAAAAAAA False 2 1 1 -1.4064924 -1.3992643 -1.4187363 -1.4165132 -1.4102666 -1.4237491 -1.4146361 -1.418701 -1.4201461 -1.4211764 -1.4149681 0.007554567 0.029613903 1 3.215413 -0.9923183 3.2342658 -0.9527363 2.245955 1.5276351 2.187093 -1.5690782 1.7457162 1.8795495 2.190042 -1.5659552 2.5038004 -1.3370934 3.1775172 -1.0684423 2.7072093 1.2827213 2.0349169 -1.6826745 2cR 0.11460868 4.2196627 1.38582041304 TRUE
caggagcggatcaaggcggagaggaagcgcatgaggaaccgcatcgctgcctccaagtgccgaaaaaggaagctggagagaatcgcccggctggaggaaaaagtgaaaaggttgaaagctcagaactcggagctggcgtccacggccaacatgctcagggaacaggtggcacagcttaaacagaaagtcatgaactaagtaa 3  False 368 311 432 440 448 565 31 24 22 12 187 60 427.333333333333 -1.59306859168317 -1.5263198856809 -1.54038862279382 -1.691099100406 -1.00273358640617 -1.46819829267465 0.123827317707503 0.127158338108933 0.118771143193594 0.156816278385531 0.079908338808742 0.101503125157752 -1.37277462201711 0.0450703741061552 0.00391425267479506 0.0136037457489011 0.00620998964631259 0.0145041140234173 0.00840991814668449 0.0133033309584781 -0.0142364042945676 0.0183613682478735 0.0696622476403154 0.00877221819037529 0.0174757065758831 0.0106249469754603 0.0267362183332933 0.00499896531814358 QERIKAERKRMRNRIAASKCRKRKLERIARLEEKVKRLKAQNSELASTANMLREQVAQLKQKVMNAAAAAAAAAAAAAAAAAAAAAAAAACAAAAAAAAAAAAAAAAAAAAAAAAA CREBZF AAAAAAAAAAAAAAAAAAAAAAAAACAAAAAAAAAAAAAAAAAAAAAAAAA False 2 1 1 -1.4397562 -1.430499 -1.4268577 -1.4149501 -1.4292816 -1.424679 -1.4251745 -1.4391696 -1.421905 -1.4364305 -1.4288704 0.007903011 0.030979803 6 2.9292727 -1.3176403 2.5363874 -1.4284581 2.003028 1.7955427 2.8248794 -1.2044998 2.837122 1.2864325 3.3021135 -1.0438776 3.6290479 -0.9780389 2.529898 -1.5246779 3.4818661 1.0073605 4.1771193 -0.89915645 2cR 0.11460868 4.720543 1.24856848236 TRUE
caggagcggatcaaggcggagaggaagcgcatgaggaaccgcatcgctgcctccaagtgccgaaaaaggaagctggagagaatcgcccggctggaggaaaaagtgaaaaggttgaaagctcagaactcggagctggcgtccacggccaacatgctcagggaacaggtggcacagcttaaacagaaagtcatgaactaaccta 4  False 342 371 287 487 354 419 45 69 32 74 27 35 376.666666666667 -1.46454338850406 -1.28532358879233 -1.31886910597113 -1.22166398842375 -1.49821138921275 -1.53986036105227 0.109388007159482 0.0901432818880934 0.106781892628172 0.0841030316658769 0.128292508902622 0.122320244697171 -1.35432012209523 0.0421335258216704 0.0180341110287038 0.012017434156909 0.0336988497657223 0.0102820503821771 0.033221899970004 0.0119604376939419 0.040729005217301 0.00984749001237753 0.0152694338301055 0.0140837601815012 0.00997440377874606 0.0128040009794074 0.0287830929577614 0.0046732257828069 QERIKAERKRMRNRIAASKCRKRKLERIARLEEKVKRLKAQNSELASTANMLREQVAQLKQKVMNAAAAAAAAAAAAAAAAAAAAAAAAAACAAAAAAAAAAAAAAAAAAAAAAAA CREM AAAAAAAAAAAAAAAAAAAAAAAAAACAAAAAAAAAAAAAAAAAAAAAAAA False 2 1 1 -1.4001443 -1.4001042 -1.3955805 -1.3924575 -1.3922589 -1.4039307 -1.4018646 -1.3834518 -1.4031476 -1.4018388 -1.3974779 0.0064878096 0.025432214 5 2.6313267 -1.1780021 2.786603 -1.1099248 2.38163 1.2865969 2.518798 -1.2118132 2.4083004 1.2539877 2.7192883 -1.1443018 2.5136223 -1.2513667 2.7340891 -1.056577 2.9154913 1.0919468 3.345337 -0.930462 2cR 0.11460868 4.3909183 1.15149790698 TRUE
caggagcggatcaaggcggagaggaagcgcatgaggaaccgcatcgctgcctccaagtgccgaaaaaggaagctggagagaatcgcccggctggaggaaaaagtgaaaaggttgaaagctcagaactcggagctggcgtccacggccaacatgctcagggaacaggtggcacagcttaaacagaaagtcatgaactaatcga 3  False 570 535 733 486 639 822 123 63 47 36 49 59 630.833333333333 -1.32196845101892 -1.41053805581383 -1.47526306954769 -1.41802587891401 -1.49664433832871 -1.58514295008138 0.0771906598393419 0.0875298817795357 0.0879057091232036 0.102982628896325 0.0989102162205336 0.0983396775258771 -1.43949859844816 0.0370707373775621 0.0336974818875871 0.00848021365628508 0.0194164603127755 0.00998395704652134 0.0157045081067644 0.00984615210531002 0.01773730423919 0.0120580719793054 0.0154414623377067 0.0108582159368929 0.00523440088131683 0.0102938097489357 0.0193355510283841 0.00411168831285856 QERIKAERKRMRNRIAASKCRKRKLERIARLEEKVKRLKAQNSELASTANMLREQVAQLKQKVMNAAAAAAAAAAAAAAAAAAAAAAAAAAACAAAAAAAAAAAAAAAAAAAAAAA DBP AAAAAAAAAAAAAAAAAAAAAAAAAAACAAAAAAAAAAAAAAAAAAAAAAA False 2 1 1 -1.407418 -1.4091836 -1.4183216 -1.4110826 -1.4023185 -1.4197463 -1.4118332 -1.4151607 -1.411041 -1.4008348 -1.4106941 0.0061645126 0.024164889 10 3.9633212 -0.80857515 3.8629227 -0.8350836 3.464376 -0.98811436 3.69368 -0.9025351 3.6684628 0.8608805 4.311931 -0.7786104 3.8113165 -0.86585385 3.9893696 -0.8352382 3.1058586 1.0651499 3.4302125 -0.9033687 2cR 0.11460868 5.4256144 0.8843409684 TRUE
caggagcggatcaaggcggagaggaagcgcatgaggaaccgcatcgctgcctccaagtgccgaaaaaggaagctggagagaatcgcccggctggaggaaaaagtgaaaaggttgaaagctcagaactcggagctggcgtccacggccaacatgctcagggaacaggtggcacagcttaaacagaaagtcatgaactaaaata 4  False 738 630 843 830 947 799 20486 14153 13400 13789 16035 15875 797.833333333333 0.077854616501617 0.028106346655804 0.0831708538633564 0.0613049807054093 0.0766513564562959 0.0936503426933008 0.0524514298000486 0.0548182642857321 0.050292424788828 0.0526322157804333 0.0559240363442725 0.0652027597519084 0.0693385164562299 0.0223184689628873 0.187482910309593 0.0057623465352909 0.183513150808173 0.00625275831369354 0.190261742318642 0.0056331593153027 0.190949798207046 0.00616262230933827 0.188155515944367 0.00613925725665025 0.1809638642921 0.00682516783538456 0.186687709907064 0.00247544544531084 QERIKAERKRMRNRIAASKCRKRKLERIARLEEKVKRLKAQNSELASTANMLREQVAQLKQKVMNAAAAAAAAAAAAAAAAAAAAAAAAAAAACAAAAAAAAAAAAAAAAAAAAAA DDIT3 AAAAAAAAAAAAAAAAAAAAAAAAAAAACAAAAAAAAAAAAAAAAAAAAAA False 2 1 1 0.054164767 0.053482533 0.07288122 0.06703937 0.066253185 0.039454937 0.05606258 0.038129687 0.06508505 0.056447625 0.056900095 0.011495916 0.04506399 4 -1.8286396 1.0321794 -1.9044325 1.0232692 -1.9022397 -1.0780103 -2.044396 0.9854592 -1.8314439 1.0953186 -1.8874365 0.96784955 -1.8077021 -1.0765232 -1.8435942 1.0298731 -1.889708 1.0369854 -2.0640826 0.9418044 2cR 0.11460868 -0.20489812 1.026727244 TRUE
caggagcggatcaaggcggagaggaagcgcatgaggaaccgcatcgctgcctccaagtgccgaaaaaggaagctggagagaatcgcccggctggaggaaaaagtgaaaaggttgaaagctcagaactcggagctggcgtccacggccaacatgctcagggaacaggtggcacagcttaaacagaaagtcatgaactaatgaa 1  False 1246 1244 1271 1435 1497 1196 22016 19057 11789 14805 17026 17615 1314.83333333333 -0.0523348821915863 -0.076785849871241 -0.0691039730457329 -0.0688942491982909 -0.0393499396402292 0.00427588096180796 0.0476021270884253 0.0468828392307539 0.047859540551048 0.0467180464549102 0.0505793281095639 0.060877954325395 -0.0546522990247093 0.0201958855022423 0.173180211420623 0.00522959913859604 0.171548788885704 0.00534761664910928 0.173205727157496 0.0053606565563952 0.175704977768354 0.0054701416435286 0.175421066763029 0.00555252316234031 0.171608497988042 0.00637246425345571 0.172935310495032 0.0022400198178324 QERIKAERKRMRNRIAASKCRKRKLERIARLEEKVKRLKAQNSELASTANMLREQVAQLKQKVMNAAAAAAAAAAAAAAAAAAAAAAAAAAAAAAAAAAAAAAAAAAAAAAAAAAA FOS AAAAAAAAAAAAAAAAAAAAAAAAAAAAAAAAAAAAAAAAAAAAAAAAAAA False 1 1 1 -0.0050337315 -0.0061047077 0.0108908415 0.0040352345 0.0015950203 -0.028105497 -0.012755156 -0.023376465 0.0017058849 -0.0028057098 -0.0059954287 0.012249472 0.04801793 NA -1.6442958 -0.9855633 -1.7007984 -0.9802675 -1.7706617 0.9818175 -1.8413279 -0.9259659 -1.6861054 1.0031701 -1.6596915 -0.9261728 -1.5586153 -1.0434102 -1.6579554 -0.97534174 -1.6505926 1.0063037 -1.7846498 -0.9332268 2cR 0.11460868 0 0.976123954 TRUE
caggagcggatcaaggcggagaggaagcgcatgaggaaccgcatcgctgcctccaagtgccgaaaaaggaagctggagagaatcgcccggctggaggaaaaagtgaaaaggttgaaagctcagaactcggagctggcgtccacggccaacatgctcagggaacaggtggcacagcttaaacagaaagtcatgaactaaaaga 4  False 392 248 312 428 359 294 7355 4513 2705 4345 4084 3420 338.833333333333 -0.0350301386564075 -0.0296119370628994 -0.0881874795453707 -0.0733058955759968 -0.0392825140497989 -0.0661652790559461 0.0618851598389336 0.0744961545080381 0.0618014649651771 0.0641513218287499 0.0755873435431845 0.0844799015834652 -0.0567139404682613 0.0281577754132901 0.175081321253742 0.00679874195504719 0.176929606380478 0.00849728563112443 0.171068219712619 0.0069222651230226 0.175188425121177 0.00751137608807202 0.17542846864373 0.00829786577817244 0.164234995064705 0.0088430230440828 0.172706644230792 0.00312311014760114 QERIKAERKRMRNRIAASKCRKRKLERIARLEEKVKRLKAQNSELASTANMLREQVAQLKQKVMNAAAAAAAAAAAAAAAAAAAAAAAAAAAAACAAAAAAAAAAAAAAAAAAAAA FOSB AAAAAAAAAAAAAAAAAAAAAAAAAAAAACAAAAAAAAAAAAAAAAAAAAA False 2 1 1 -0.04523039 -0.05094707 -0.029591322 -0.03777063 -0.032966256 -0.06103599 -0.050897837 -0.06603718 -0.041564226 -0.0389812 -0.04550221 0.01178479 0.04619638 10 -1.669807 0.8764181 -1.7815315 0.8343606 -1.7713503 -0.88440335 -1.9503447 0.78517866 -1.7602571 -0.87944174 -1.7453957 -0.81004447 -1.6108546 0.91578555 -1.7604319 0.82319695 -1.7943611 0.829026 -1.9274116 0.78788257 2cR 0.11460868 -0.08170516 0.842573802 TRUE
caggagcggatcaaggcggagaggaagcgcatgaggaaccgcatcgctgcctccaagtgccgaaaaaggaagctggagagaatcgcccggctggaggaaaaagtgaaaaggttgaaagctcagaactcggagctggcgtccacggccaacatgctcagggaacaggtggcacagcttaaacagaaagtcatgaactaataga 3  False 851 675 870 932 1050 1225 5232 4620 2693 3071 2930 3920 933.833333333333 -0.356593400434361 -0.297514275221796 -0.379331215761356 -0.380829323786046 -0.448921176005738 -0.451480604057374 0.0514183088081009 0.0541942058653439 0.0507772979327109 0.0517738430721887 0.055288561509926 0.0611917513722224 -0.382289650189407 0.021959057641577 0.139754182328326 0.00564884722381015 0.146371751366142 0.00618157608041497 0.138457760848415 0.00568746903846027 0.139180996757578 0.00606211681620793 0.130458947621754 0.00606949577762961 0.123901705911196 0.00640531129120371 0.136595524374263 0.00243558146002537 QERIKAERKRMRNRIAASKCRKRKLERIARLEEKVKRLKAQNSELASTANMLREQVAQLKQKVMNAAAAAAAAAAAAAAAAAAAAAAAAAAAAAACAAAAAAAAAAAAAAAAAAAA FOSL1 AAAAAAAAAAAAAAAAAAAAAAAAAAAAAACAAAAAAAAAAAAAAAAAAAA False 2 1 1 -0.3752557 -0.37402904 -0.34137392 -0.36023092 -0.35021925 -0.38548648 -0.3746171 -0.3873521 -0.36760414 -0.3642068 -0.36803755 0.014579494 0.057151616 3 -0.5353271 -0.9523479 -0.58256924 -0.91827285 -0.64096487 0.95654726 -0.64805543 -0.8693351 -0.6078259 0.9682404 -0.541515 -0.9066266 -0.5259582 -1.0014759 -0.5451801 -0.93856907 -0.5626329 0.9452793 -0.6343676 -0.87105757 2cR 0.11460868 1.1130297 0.9327751907 TRUE
caggagcggatcaaggcggagaggaagcgcatgaggaaccgcatcgctgcctccaagtgccgaaaaaggaagctggagagaatcgcccggctggaggaaaaagtgaaaaggttgaaagctcagaactcggagctggcgtccacggccaacatgctcagggaacaggtggcacagcttaaacagaaagtcatgaactaagaga 4  False 316 290 427 535 586 476 9324 6488 6760 8713 11585 11556 438.333333333333 0.0954501189480016 0.0269739166689341 0.0820263132132172 0.0558674331417878 0.121808939750319 0.153478472794571 0.066008582284214 0.0702367891320241 0.0569637420340623 0.0595605490922137 0.0639307812449721 0.0732774583413098 0.0872477697596687 0.0262324360983426 0.189415963096621 0.00725174369649981 0.183383981979 0.0080114478795475 0.19013354448662 0.00638040093356088 0.19031312442414 0.00697384982086521 0.193112848051512 0.00701822576370083 0.187226437084603 0.00767039545002083 0.188674108687045 0.002909561787909 QERIKAERKRMRNRIAASKCRKRKLERIARLEEKVKRLKAQNSELASTANMLREQVAQLKQKVMNAAAAAAAAAAAAAAAAAAAAAAAAAAAAAAACAAAAAAAAAAAAAAAAAAA FOSL2 AAAAAAAAAAAAAAAAAAAAAAAAAAAAAAACAAAAAAAAAAAAAAAAAAA False 2 1 1 0.08183789 0.090235114 0.08721578 0.082842946 0.09328759 0.07461679 0.08231282 0.074685454 0.085529685 0.081896186 0.083446026 0.005989247 0.023477849 9 -2.3190055 0.87647843 -2.407796 0.89594245 -2.4326594 -0.87749445 -2.56675 0.82012665 -2.3381138 0.9252207 -2.411505 0.8314263 -2.1976292 0.9514792 -2.3393855 0.8970004 -2.322238 -0.89219344 -2.581658 0.8071201 2cR 0.11460868 -0.69620466 0.877448208 TRUE
caggagcggatcaaggcggagaggaagcgcatgaggaaccgcatcgctgcctccaagtgccgaaaaaggaagctggagagaatcgcccggctggaggaaaaagtgaaaaggttgaaagctcagaactcggagctggcgtccacggccaacatgctcagggaacaggtggcacagcttaaacagaaagtcatgaactaattga 3  False 551 504 768 675 638 677 115 136 53 77 56 61 635.5 -1.33158035029899 -1.18335887728559 -1.45448591081155 -1.30002070944805 -1.4572639338575 -1.5172532782368 0.0788122539450365 0.0736488750027673 0.0843299814986841 0.0792651518720455 0.0951092390185154 0.0991542487793763 -1.35223931727576 0.0341514880081707 0.032641512684741 0.00865836298819497 0.0453292927555617 0.00840064203907289 0.0180317183331849 0.00944564162164128 0.0315543415648073 0.00928103037344199 0.0197645843747393 0.010440950331703 0.0123408240816761 0.0103790758563852 0.0290138847213673 0.00378790075524415 QERIKAERKRMRNRIAASKCRKRKLERIARLEEKVKRLKAQNSELASTANMLREQVAQLKQKVMNAAAAAAAAAAAAAAAAAAAAAAAAAAAAAAAACAAAAAAAAAAAAAAAAAA HLF AAAAAAAAAAAAAAAAAAAAAAAAAAAAAAAACAAAAAAAAAAAAAAAAAA False 2 1 1 -1.3714745 -1.3673368 -1.3761053 -1.3618834 -1.3532809 -1.3695757 -1.3755322 -1.366947 -1.3720056 -1.3698701 -1.3684012 0.0067538493 0.02647509 5 2.6250973 -1.052305 2.907177 -0.93354434 3.0417514 0.93011624 2.966921 -0.91185147 3.090197 -0.8428558 3.166048 -0.8574208 2.7835174 -1.0125914 3.951729 -0.6865939 2.8021224 0.9978466 2.9443874 -0.92953765 2cR 0.11460868 4.723365 0.91546634026 TRUE
caggagcggatcaaggcggagaggaagcgcatgaggaaccgcatcgctgcctccaagtgccgaaaaaggaagctggagagaatcgcccggctggaggaaaaagtgaaaaggttgaaagctcagaactcggagctggcgtccacggccaacatgctcagggaacaggtggcacagcttaaacagaaagtcatgaactaaataa 3  False 387 450 368 506 551 488 22741 26059 11382 17634 19635 26302 458.333333333333 0.293994580424022 0.287531344001733 0.271341222167619 0.263776732362179 0.293554764378865 0.391576929234244 0.0618556608873353 0.0603828742239512 0.0587979571884191 0.0604711421024865 0.0650815882088445 0.0727071552549444 0.295154205752972 0.0256190913200155 0.211228180495631 0.00679550118197036 0.213104051397065 0.00688747671470494 0.211338349134239 0.00658584790149729 0.214656893096915 0.00708046970597976 0.211966848389743 0.00714455963489109 0.212149644825042 0.00761069837130374 0.21173398079952 0.00284153285902325 QERIKAERKRMRNRIAASKCRKRKLERIARLEEKVKRLKAQNSELASTANMLREQVAQLKQKVMNAAAAAAAAAAAAAAAAAAAAAAAAAAAAAAAAACAAAAAAAAAAAAAAAAA JDP2 AAAAAAAAAAAAAAAAAAAAAAAAAAAAAAAAACAAAAAAAAAAAAAAAAA False 2 1 1 0.27158856 0.2578112 0.26415944 0.26463044 0.2658943 0.2689594 0.26187396 0.25648105 0.27227926 0.26514673 0.26488242 0.0052453526 0.020561783 6 -4.5470057 1.056268 -4.738044 1.0241175 -4.5300603 1.1973797 -4.661935 1.1665679 -4.2059875 1.2949703 -4.6041884 1.0351794 -4.3070064 1.140936 -4.412034 1.210674 -4.262113 1.2221905 -4.6758194 1.0887735 2cR 0.11460868 -2.79895 1.143705674 TRUE
caggagcggatcaaggcggagaggaagcgcatgaggaaccgcatcgctgcctccaagtgccgaaaaaggaagctggagagaatcgcccggctggaggaaaaagtgaaaaggttgaaagctcagaactcggagctggcgtccacggccaacatgctcagggaacaggtggcacagcttaaacagaaagtcatgaactaataaa 2  False 1045 916 1302 1228 1423 1205 11628 9079 7230 7605 10298 8715 1186.5 -0.185611022065444 -0.196072436292015 -0.214126689535441 -0.208380240373773 -0.171134161179979 -0.208046443667214 0.049148257492493 0.0500860202756595 0.0478755134975933 0.0483113306148369 0.0511887629633528 0.0609649266787643 -0.19715642676458 0.0207254773111986 0.158538412221502 0.00539945798154753 0.157942553725341 0.00571298241122832 0.156962007158814 0.00536244565590676 0.159372785244973 0.00565669674791639 0.160953991578768 0.00561942601115376 0.149383434105686 0.00638156817652648 0.157129513308037 0.00229875931441412 QERIKAERKRMRNRIAASKCRKRKLERIARLEEKVKRLKAQNSELASTANMLREQVAQLKQKVMNAAAAAAAAAAAAAAAAAAAAAAAAAAAAAAAAAACAAAAAAAAAAAAAAAA JUN AAAAAAAAAAAAAAAAAAAAAAAAAAAAAAAAAACAAAAAAAAAAAAAAAA False 2 1 1 -0.20903802 -0.21077955 -0.19564736 -0.19991326 -0.18670702 -0.23568296 -0.22365153 -0.23976088 -0.21443343 -0.20734894 -0.21229629 0.016857175 0.06608013 9 -0.9132009 1.0293243 -1.0155067 0.9500027 -1.0240488 0.9819408 -1.0349874 0.9570651 -0.9654872 1.065266 -0.9297687 -0.9386105 -0.85657966 -1.0741053 -0.9582991 -0.93448806 -0.93272185 0.9977446 -1.0289407 -0.93846214 2cR 0.11460868 0.7295153 0.986700946827 TRUE
caggagcggatcaaggcggagaggaagcgcatgaggaaccgcatcgctgcctccaagtgccgaaaaaggaagctggagagaatcgcccggctggaggaaaaagtgaaaaggttgaaagctcagaactcggagctggcgtccacggccaacatgctcagggaacaggtggcacagcttaaacagaaagtcatgaactaacaga 4  False 542 443 753 732 666 548 259 273 143 192 248 206 614 -1.0928398037129 -0.957107699739403 -1.16833401640559 -1.07246694285145 -1.03601552799301 -1.09081911932176 0.0672929946695181 0.0684391309919 0.065391521156866 0.0650100880396863 0.0702368635868898 0.0809426752684527 -1.07064320723976 0.0281702371969566 0.0588696968676736 0.00739285003595626 0.0711362742391598 0.0078064008568572 0.0500830504439903 0.00732438052238121 0.0581982496315375 0.00761192765580575 0.0660086057582351 0.00771049807287969 0.0569782706623176 0.00847276013859294 0.0602470221361696 0.00312449234212663 QERIKAERKRMRNRIAASKCRKRKLERIARLEEKVKRLKAQNSELASTANMLREQVAQLKQKVMNAAAAAAAAAAAAAAAAAAAAAAAAAAAAAAAAAAACAAAAAAAAAAAAAAA JUNB AAAAAAAAAAAAAAAAAAAAAAAAAAAAAAAAAAACAAAAAAAAAAAAAAA False 2 1 1 -1.08958 -1.0952289 -1.0534811 -1.0577065 -1.0774429 -1.1309991 -1.099474 -1.1198888 -1.085346 -1.0780656 -1.0887214 0.024434626 0.09578373 6 0.9275814 -1.368438 0.94115365 -1.3579446 0.9023751 1.2735872 0.92494607 -1.2632291 0.9227332 1.3295318 1.1541618 -1.215026 0.9678942 -1.3429183 1.0187304 -1.3353021 0.95853686 1.3149853 0.99763155 -1.2262182 2cR 0.11460868 2.667044 1.302718083 TRUE
caggagcggatcaaggcggagaggaagcgcatgaggaaccgcatcgctgcctccaagtgccgaaaaaggaagctggagagaatcgcccggctggaggaaaaagtgaaaaggttgaaagctcagaactcggagctggcgtccacggccaacatgctcagggaacaggtggcacagcttaaacagaaagtcatgaactaaatga 4  False 654 522 681 922 881 770 1416 1163 696 1231 856 947 738.333333333333 -0.657381492373108 -0.605004068626678 -0.692579052060528 -0.627723464796264 -0.756449352258628 -0.736957249040677 0.0560006075709879 0.059660479706109 0.0550163647559291 0.0530501548192663 0.0597042471067475 0.0680764863082953 -0.674968827050682 0.0236900284425891 0.106709416417323 0.0061522614014722 0.111298416098416 0.0068050779305395 0.103371463568928 0.00616227889031508 0.110272555057502 0.00621155812567176 0.0966989633448263 0.00655424315309599 0.0940191361778421 0.00712597820192382 0.104133112346658 0.00262757150165666 QERIKAERKRMRNRIAASKCRKRKLERIARLEEKVKRLKAQNSELASTANMLREQVAQLKQKVMNAAAAAAAAAAAAAAAAAAAAAAAAAAAAAAAAAAAACAAAAAAAAAAAAAA JUND AAAAAAAAAAAAAAAAAAAAAAAAAAAAAAAAAAAACAAAAAAAAAAAAAA False 2 1 1 -0.66721255 -0.67143506 -0.6328979 -0.64782184 -0.64061916 -0.69681954 -0.67747766 -0.6920869 -0.6646142 -0.6637673 -0.6654752 0.02073014 0.08126215 6 0.140602 1.166961 0.14188302 -1.1179429 0.06399703 -1.1497931 0.099701166 1.1139513 0.077399015 1.2002418 0.20753467 -1.0891576 0.15379262 1.1598262 0.1799506 -1.1137667 0.13870203 1.1369699 0.1387732 -1.0457929 2cR 0.11460868 1.829703 1.129440319 TRUE
caggagcggatcaaggcggagaggaagcgcatgaggaaccgcatcgctgcctccaagtgccgaaaaaggaagctggagagaatcgcccggctggaggaaaaagtgaaaaggttgaaagctcagaactcggagctggcgtccacggccaacatgctcagggaacaggtggcacagcttaaacagaaagtcatgaactaaggaa 2  False 599 645 676 749 756 680 122 73 62 77 102 82 684.166666666667 -1.33862351712035 -1.42140340861807 -1.37408027318777 -1.3284508627509 -1.33194453178026 -1.43025157253446 0.0768605768149416 0.0820617712628773 0.080999744052244 0.078192125954569 0.0796747712789618 0.0920015587285098 -1.36699995545552 0.0331602578304895 0.0318677460193663 0.00844395053096586 0.0181771210895597 0.00936024569887602 0.0270378016247556 0.00907262802819547 0.0282255002001772 0.0091553914779578 0.0335219613255995 0.00874657749549959 0.0214478196389594 0.00963036046063511 0.027376713524153 0.00367795879494768 QERIKAERKRMRNRIAASKCRKRKLERIARLEEKVKRLKAQNSELASTANMLREQVAQLKQKVMNAAAAAAAAAAAAAAAAAAAAAAAAAAAAAAAAAAAAACAAAAAAAAAAAAA MAF AAAAAAAAAAAAAAAAAAAAAAAAAAAAAAAAAAAAACAAAAAAAAAAAAA False 2 1 1 -1.3198547 -1.3187557 -1.3356919 -1.3179467 -1.3128145 -1.3455422 -1.3319316 -1.3417115 -1.307781 -1.3202986 -1.3252327 0.012672708 0.049677018 1 3.0853624 -0.7551122 3.7211566 -0.62189204 3.088369 0.7955859 2.9457963 -0.79437155 2.3629236 0.96886873 2.7815619 -0.8993408 2.5801253 -0.9399967 3.041165 -0.8181215 2.5925634 0.8733263 2.748117 -0.8458315 2cR 0.11460868 4.5901833 0.8312447145 TRUE
caggagcggatcaaggcggagaggaagcgcatgaggaaccgcatcgctgcctccaagtgccgaaaaaggaagctggagagaatcgcccggctggaggaaaaagtgaaaaggttgaaagctcagaactcggagctggcgtccacggccaacatgctcagggaacaggtggcacagcttaaacagaaagtcatgaactaaggga 3  False 558 597 829 696 825 835 91 85 47 77 78 140 723.333333333333 -1.40268009658679 -1.35852034512371 -1.51005392247093 -1.30839372473478 -1.43560227071569 -1.33185746019363 0.0836797880900534 0.079543645362914 0.0873613409351416 0.0789390034982118 0.0840378009618706 0.0804499028857694 -1.38655977763412 0.0335489842820385 0.0248304505603451 0.00919311330144424 0.0253497779253439 0.00907301966461392 0.0118076505172812 0.00978517845485646 0.0305739585420268 0.00924284217986247 0.022142569429605 0.00922554438331296 0.0317473274097202 0.00842117866828013 0.0252072424549852 0.00372107425800023 QERIKAERKRMRNRIAASKCRKRKLERIARLEEKVKRLKAQNSELASTANMLREQVAQLKQKVMNAAAAAAAAAAAAAAAAAAAAAAAAAAAAAAAAAAAAAACAAAAAAAAAAAA MAFA AAAAAAAAAAAAAAAAAAAAAAAAAAAAAAAAAAAAAACAAAAAAAAAAAA False 2 1 1 -1.355178 -1.3595499 -1.3572006 -1.3659546 -1.3593333 -1.3716018 -1.3556257 -1.3655292 -1.368084 -1.3695825 -1.362764 0.0060761957 0.023818688 9 3.3551316 -0.77725476 3.165607 -0.8339526 2.7401323 0.96350724 2.7073662 -1.0142202 3.5214443 0.7553548 4.1658335 -0.6564199 3.0657616 -0.8553705 4.019473 -0.6715672 3.130934 0.88012344 3.2842145 -0.8324824 2cR 0.11460868 5.0110598 0.8240253213 TRUE
caggagcggatcaaggcggagaggaagcgcatgaggaaccgcatcgctgcctccaagtgccgaaaaaggaagctggagagaatcgcccggctggaggaaaaagtgaaaaggttgaaagctcagaactcggagctggcgtccacggccaacatgctcagggaacaggtggcacagcttaaacagaaagtcatgaactaacgaa 2  False 385 364 416 394 515 543 61 40 27 31 74 43 436.166666666667 -1.41100063781753 -1.4294810255785 -1.4718285742438 -1.40153892322331 -1.31358997208155 -1.55579832570972 0.0980749666716386 0.105276598844996 0.110178557923664 0.110760537893245 0.0912809217438798 0.11193384878254 -1.42134808964624 0.0423367321709351 0.0239163507519034 0.0107745765282944 0.0172557605309527 0.0120082081627813 0.0160891994255009 0.0123408917450363 0.0196677356194011 0.0129687749545398 0.0355368974995418 0.0100206833741397 0.00830608047225709 0.0117167940024047 0.0213487085804763 0.00469576434638768 QERIKAERKRMRNRIAASKCRKRKLERIARLEEKVKRLKAQNSELASTANMLREQVAQLKQKVMNAAAAAAAAAAAAAAAAAAAAAAAAAAAAAAAAAAAAAAACAAAAAAAAAAA MAFB AAAAAAAAAAAAAAAAAAAAAAAAAAAAAAAAAAAAAAACAAAAAAAAAAA False 2 1 1 -1.3843133 -1.3817294 -1.3718023 -1.3626671 -1.382387 -1.3915545 -1.3832203 -1.3859992 -1.3775197 -1.386452 -1.3807646 0.008277998 0.032449756 5 3.9967818 -0.7258363 3.5336747 -0.81074095 2.6209593 1.0619419 3.5414822 -0.7660837 3.3784294 0.85821474 4.6043587 -0.6411042 3.006908 -0.9659357 2.3274293 -1.2539537 3.6111429 0.7907691 4.2675824 -0.6832974 2cR 0.11460868 5.1843443 0.855787781 TRUE
caggagcggatcaaggcggagaggaagcgcatgaggaaccgcatcgctgcctccaagtgccgaaaaaggaagctggagagaatcgcccggctggaggaaaaagtgaaaaggttgaaagctcagaactcggagctggcgtccacggccaacatgctcagggaacaggtggcacagcttaaacagaaagtcatgaactaaggta 3  False 592 487 592 581 700 512 63 52 35 131 48 49 577.333333333333 -1.52570774082698 -1.43735657651314 -1.49820562190016 -1.11380822892486 -1.52923218676514 -1.49925337596891 0.0929462907375408 0.0936919784156641 0.0983622467806376 0.072359265744029 0.0985242098104658 0.108412982163448 -1.39446040579182 0.0374733972532673 0.0113145574334093 0.0102111370164996 0.0163574483128791 0.0106868268194587 0.0131347562396839 0.0110173690978912 0.0533576642965862 0.00847243116690648 0.0118640169659114 0.0108158407292177 0.0142249828882412 0.0113482435653873 0.0243309469518934 0.00415634919694436 QERIKAERKRMRNRIAASKCRKRKLERIARLEEKVKRLKAQNSELASTANMLREQVAQLKQKVMNAAAAAAAAAAAAAAAAAAAAAAAAAAAAAAAAAAAAAAAACAAAAAAAAAA MAFF AAAAAAAAAAAAAAAAAAAAAAAAAAAAAAAAAAAAAAAACAAAAAAAAAA False 2 1 1 -1.3911531 -1.388841 -1.3821481 -1.3801241 -1.3801329 -1.390823 -1.384142 -1.3790559 -1.3796271 -1.3829707 -1.3839018 0.00470357 0.018437995 10 3.7569003 -0.7938768 4.057452 -0.7264851 3.1173935 0.92928314 3.0378072 -0.95437634 3.4782805 0.82616395 3.5640087 -0.82578766 4.2594795 -0.6844116 3.1231678 -0.9091051 3.0378134 0.947779 2.6311626 -1.0930471 2cR 0.11460868 5.101816 0.8690315817 TRUE
caggagcggatcaaggcggagaggaagcgcatgaggaaccgcatcgctgcctccaagtgccgaaaaaggaagctggagagaatcgcccggctggaggaaaaagtgaaaaggttgaaagctcagaactcggagctggcgtccacggccaacatgctcagggaacaggtggcacagcttaaacagaaagtcatgaactaagtga 4  False 467 470 483 661 680 595 75 68 21 50 57 39 559.333333333333 -1.40710167908684 -1.35412562211218 -1.585083677055 -1.41229787176865 -1.47068876570825 -1.61224943769076 0.0902061495204897 0.0871980732550337 0.120327339295747 0.0897403753001346 0.0938774830946564 0.114414497101763 -1.45236693838883 0.0396055920068278 0.0243446927707708 0.00991010340676824 0.0258510550307904 0.00994610983378727 0.00340370971039422 0.0134776375385663 0.018407987471857 0.0105075575989449 0.0182908263675085 0.0103057300044823 0.00239700062301926 0.0119764584887498 0.0179082634510942 0.0043928408577296 QERIKAERKRMRNRIAASKCRKRKLERIARLEEKVKRLKAQNSELASTANMLREQVAQLKQKVMNAAAAAAAAAAAAAAAAAAAAAAAAAAAAAAAAAAAAAAAAACAAAAAAAAA MAFG AAAAAAAAAAAAAAAAAAAAAAAAAAAAAAAAAAAAAAAAACAAAAAAAAA False 2 1 1 -1.3698969 -1.3695185 -1.372597 -1.3878219 -1.3844355 -1.4019194 -1.3940302 -1.3818891 -1.3673213 -1.3855985 -1.3815029 0.011537277 0.045226127 3 3.124874 -0.87891126 4.010676 -0.6820803 3.5969176 0.77611977 3.231004 -0.926108 3.6388202 0.8033875 4.1640897 -0.74063814 3.7127347 -0.8181889 2.667567 -1.0762362 3.063636 0.8969408 3.2034397 -0.90717435 2cR 0.11460868 5.1368456 0.850578546098 TRUE
caggagcggatcaaggcggagaggaagcgcatgaggaaccgcatcgctgcctccaagtgccgaaaaaggaagctggagagaatcgcccggctggaggaaaaagtgaaaaggttgaaagctcagaactcggagctggcgtccacggccaacatgctcagggaacaggtggcacagcttaaacagaaagtcatgaactaactga 4  False 785 841 929 828 899 961 111 93 57 228 54 195 873.833333333333 -1.44379400053997 -1.42775987587344 -1.48771783208391 -1.05917985691143 -1.56783199403114 -1.27489169594308 0.0764735706634135 0.0744980506370535 0.0815926446368283 0.0619687410501557 0.0925822222636098 0.0749321502369032 -1.33773414206704 0.0307647459760192 0.0203136516303633 0.00840143379567579 0.017452080740425 0.00849750191007123 0.0143094737274243 0.00913903770052929 0.0597540133596243 0.00725582118127864 0.00762658772521271 0.0101635382033165 0.0377102790295642 0.00784360207419207 0.0306227213294502 0.0034122614068698 QERIKAERKRMRNRIAASKCRKRKLERIARLEEKVKRLKAQNSELASTANMLREQVAQLKQKVMNAAAAAAAAAAAAAAAAAAAAAAAAAAAAAAAAAAAAAAAAAACAAAAAAAA MAFK AAAAAAAAAAAAAAAAAAAAAAAAAAAAAAAAAAAAAAAAAACAAAAAAAA False 2 1 1 -1.4452388 -1.4488766 -1.4434509 -1.4405812 -1.4397179 -1.4486675 -1.4553044 -1.4602901 -1.4505016 -1.4398985 -1.4472526 0.0068627214 0.02690187 5 2.6147819 -1.5398272 2.5392547 -1.6351812 3.617838 1.1185429 3.8829596 1.0371394 1.725259 2.274884 1.9182173 -2.1074128 1.5068043 3.0035887 2.0565429 2.3112907 2.760733 1.5739137 3.7903843 1.0153385 2cR 0.11460868 4.336747 1.761711945 TRUE
caggagcggatcaaggcggagaggaagcgcatgaggaaccgcatcgctgcctccaagtgccgaaaaaggaagctggagagaatcgcccggctggaggaaaaagtgaaaaggttgaaagctcagaactcggagctggcgtccacggccaacatgctcagggaacaggtggcacagcttaaacagaaagtcatgaactaagaca 4  False 584 514 665 750 736 920 439 42 45 59 99 165 694.833333333333 -0.962271534405525 -1.51065276870033 -1.46003402176106 -1.40158594623877 -1.33283117693852 -1.31174746929518 0.0620673006519555 0.0996663006087534 0.089658835084514 0.0842122305424429 0.0805419906969462 0.0773125692800275 -1.27339016297939 0.0324936389925804 0.0732140077307029 0.00681875205747629 0.00799703447942174 0.0113682783985677 0.0174102849262893 0.0100425164262057 0.019662229769422 0.0098602759348948 0.0334246267432308 0.00884177954908873 0.0338523619753154 0.00809277495505918 0.0377594120330353 0.00360402099174064 QERIKAERKRMRNRIAASKCRKRKLERIARLEEKVKRLKAQNSELASTANMLREQVAQLKQKVMNAAAAAAAAAAAAAAAAAAAAAAAAAAAAAAAAAAAAAAAAAAACAAAAAAA NFE2 AAAAAAAAAAAAAAAAAAAAAAAAAAAAAAAAAAAAAAAAAAACAAAAAAA False 2 1 1 -1.4061867 -1.3895898 -1.3868074 -1.3857446 -1.3815442 -1.3960243 -1.3870683 -1.393763 -1.395249 -1.3932115 -1.3915188 0.006958783 0.02727843 10 4.7585945 -0.6695577 3.7760272 -0.7830355 4.077642 0.72398317 3.5537364 -0.8347189 2.9696207 0.9730894 3.5561652 -0.8455619 3.6558876 -0.80694354 3.6342947 -0.829398 3.7969716 0.8089843 4.3085995 -0.69585305 2cR 0.11460868 5.504224 0.797112533 TRUE
caggagcggatcaaggcggagaggaagcgcatgaggaaccgcatcgctgcctccaagtgccgaaaaaggaagctggagagaatcgcccggctggaggaaaaagtgaaaaggttgaaagctcagaactcggagctggcgtccacggccaacatgctcagggaacaggtggcacagcttaaacagaaagtcatgaactaagcta 4  False 475 500 543 734 714 631 134 39 49 40 77 174 599.5 -1.24473559378854 -1.52339042158203 -1.37866828505976 -1.5019118646468 -1.39724226109448 -1.18332219866613 0.0776519214013224 0.102446958925578 0.0883583273699695 0.0954779510645872 0.0859458512329392 0.0807884341046376 -1.35032717471954 0.0356348333976588 0.0421823313753637 0.00853088813691742 0.00654413431939835 0.0116854497762939 0.0265239070984144 0.00989684901848831 0.00791522778939174 0.0111793612059798 0.026353674042699 0.00943500729476304 0.0472954130008099 0.00845661478164533 0.0292259693670229 0.00395242550800999 QERIKAERKRMRNRIAASKCRKRKLERIARLEEKVKRLKAQNSELASTANMLREQVAQLKQKVMNAAAAAAAAAAAAAAAAAAAAAAAAAAAAAAAAAAAAAAAAAAAACAAAAAA NFE2L1 AAAAAAAAAAAAAAAAAAAAAAAAAAAAAAAAAAAAAAAAAAAACAAAAAA False 2 1 1 -1.4227008 -1.4272476 -1.4268851 -1.4358922 -1.416159 -1.4298499 -1.4227685 -1.4247935 -1.4122657 -1.4070233 -1.4225585 0.008595589 0.033694707 6 3.2509203 -1.0659208 2.903872 -1.2232285 3.1230574 1.1517968 2.873359 -1.3508756 2.9856477 1.1328844 2.8264842 -1.2559414 3.1203475 -1.1216257 3.3765166 -1.0403564 3.4919283 0.95331275 4.3716593 -0.7291968 2cR 0.11460868 4.927849 1.1025139082 TRUE
caggagcggatcaaggcggagaggaagcgcatgaggaaccgcatcgctgcctccaagtgccgaaaaaggaagctggagagaatcgcccggctggaggaaaaagtgaaaaggttgaaagctcagaactcggagctggcgtccacggccaacatgctcagggaacaggtggcacagcttaaacagaaagtcatgaactaatata 3  False 624 580 636 848 933 626 258 164 40 69 77 52 707.833333333333 -1.13455859172273 -1.17054810129097 -1.48072475852075 -1.39235896781912 -1.47522393354127 -1.54152734745956 0.0657360419756032 0.0693614240187423 0.0935257110109296 0.0794129812653929 0.0830977414963545 0.104437583173141 -1.31858673500201 0.0324671002441185 0.0542864450009192 0.00722180224954522 0.046790533587407 0.00791160074719284 0.015092754661886 0.0104756378801318 0.0207426019751817 0.00929833948163571 0.0177929624104507 0.00912234605800211 0.00979991021356028 0.0109321144717001 0.0327464495156206 0.00360107745542041 QERIKAERKRMRNRIAASKCRKRKLERIARLEEKVKRLKAQNSELASTANMLREQVAQLKQKVMNAAAAAAAAAAAAAAAAAAAAAAAAAAAAAAAAAAAAAAAAAAAAACAAAAA NFE2L2 AAAAAAAAAAAAAAAAAAAAAAAAAAAAAAAAAAAAAAAAAAAAACAAAAA False 2 1 1 -1.3794416 -1.3827823 -1.3965619 -1.378409 -1.3775826 -1.3800019 -1.385872 -1.3963131 -1.3727688 -1.3750373 -1.3824769 0.008211658 0.0321897 9 3.9598656 -0.7188084 3.4700356 -0.82903224 3.9741435 0.77437353 3.1674364 -0.9090946 3.6385984 0.7819358 3.982388 -0.7083632 3.371118 -0.8708425 3.3230383 -0.91712505 3.8351758 0.7311626 4.0477133 -0.68921506 2cR 0.11460868 5.372421 0.7929952919 TRUE
caggagcggatcaaggcggagaggaagcgcatgaggaaccgcatcgctgcctccaagtgccgaaaaaggaagctggagagaatcgcccggctggaggaaaaagtgaaaaggttgaaagctcagaactcggagctggcgtccacggccaacatgctcagggaacaggtggcacagcttaaacagaaagtcatgaactaagata 4  False 568 502 482 556 645 622 64 41 25 24 27 67 562.5 -1.50924144306975 -1.51078274185615 -1.53521135743647 -1.56561344402454 -1.67309542901698 -1.46394896386959 0.092810829092665 0.100704996201662 0.112480819700504 0.117221139857218 0.120799408531122 0.0976075379270543 -1.53291131040553 0.0430330357380071 0.0131235550945242 0.0101962551163686 0.00798220929768345 0.0114867555628592 0.0089898138406779 0.0125987637293148 0.000456511328525866 0.0137252365475883 -0.00392907508707854 0.0132611788043748 0.0179205095626371 0.010217172262119 0.00897471163866029 0.00477299462130162 QERIKAERKRMRNRIAASKCRKRKLERIARLEEKVKRLKAQNSELASTANMLREQVAQLKQKVMNAAAAAAAAAAAAAAAAAAAAAAAAAAAAAAAAAAAAAAAAAAAAAACAAAA NFE2L3 AAAAAAAAAAAAAAAAAAAAAAAAAAAAAAAAAAAAAAAAAAAAAACAAAA False 2 1 1 -1.4403363 -1.4131627 -1.4318265 -1.4180852 -1.4375379 -1.4328036 -1.4168047 -1.4192233 -1.4188533 -1.4335476 -1.426218 0.009912815 0.038858235 2 2.2409773 -1.7296681 2.9610324 -1.1109936 2.8644567 1.2959714 2.401046 -1.4418161 2.5630393 1.5064297 2.3465753 -1.5399026 2.6318636 -1.2866514 2.9011753 -1.1735227 2.4740078 1.3935509 2.9298992 -1.2576071 2cR 0.11460868 4.3268766 1.373611335 TRUE
caggagcggatcaaggcggagaggaagcgcatgaggaaccgcatcgctgcctccaagtgccgaaaaaggaagctggagagaatcgcccggctggaggaaaaagtgaaaaggttgaaagctcagaactcggagctggcgtccacggccaacatgctcagggaacaggtggcacagcttaaacagaaagtcatgaactaaagaa 2  False 837 752 789 939 948 1051 102 67 105 28 73 94 886 -1.48664973562865 -1.48695160425227 -1.26885137067623 -1.66670533223558 -1.49542323368912 -1.51946402132537 0.0778455860152463 0.0827489328229214 0.0696211234959172 0.106874225492353 0.084185025075825 0.0853323291096078 -1.46018070620476 0.0336459876686948 0.0156054940539732 0.00855216425124465 0.0107004701860755 0.00943862569162845 0.0388242918349802 0.0077981302752773 -0.0113801768356477 0.0125137328259183 0.0155755133828356 0.00924170642684616 0.0121094122108017 0.00893225179690801 0.0170416020334664 0.00373183335586117 QERIKAERKRMRNRIAASKCRKRKLERIARLEEKVKRLKAQNSELASTANMLREQVAQLKQKVMNAAAAAAAAAAAAAAAAAAAAAAAAAAAAAAAAAAAAAAAAAAAAAAACAAA NFIL3 AAAAAAAAAAAAAAAAAAAAAAAAAAAAAAAAAAAAAAAAAAAAAAACAAA False 2 1 1 -1.3894753 -1.3902359 -1.4018873 -1.3955444 -1.3947994 -1.4051628 -1.4030662 -1.3949564 -1.388225 -1.3944209 -1.3957775 0.005864502 0.022988848 2 2.0137925 -1.4708381 3.1649232 -0.9367253 2.5939765 1.2152969 3.2449129 -0.953555 2.8485384 1.0718675 2.9695435 -1.0536802 3.0986733 -1.0207493 2.8839629 -1.0505561 2.7028563 1.1028965 3.4950695 -0.8622173 2cR 0.11460868 4.5970945 1.0738381861 TRUE
caggagcggatcaaggcggagaggaagcgcatgaggaaccgcatcgctgcctccaagtgccgaaaaaggaagctggagagaatcgcccggctggaggaaaaagtgaaaaggttgaaagctcagaactcggagctggcgtccacggccaacatgctcagggaacaggtggcacagcttaaacagaaagtcatgaactaattta 3  False 353 400 390 369 527 480 84 69 65 62 62 79 419.833333333333 -1.29378158752066 -1.30594328252972 -1.20523492123017 -1.19418751362002 -1.37187878949153 -1.33739506521612 0.0907627769504496 0.089026742083224 0.0838890096328364 0.0920763282203851 0.0950118236887526 0.0970331475723075 -1.28065456107649 0.0371494217219156 0.0367941081538124 0.00997125484067013 0.0313468971250803 0.0101546940413948 0.0459498499346001 0.00939624919754726 0.0439461818855565 0.0107810706055026 0.0291380381063672 0.0104302562221707 0.0311676727474277 0.0101570473442614 0.0369536837721815 0.0041204155603311 QERIKAERKRMRNRIAASKCRKRKLERIARLEEKVKRLKAQNSELASTANMLREQVAQLKQKVMNAAAAAAAAAAAAAAAAAAAAAAAAAAAAAAAAAAAAAAAAAAAAAAAACAA NRL AAAAAAAAAAAAAAAAAAAAAAAAAAAAAAAAAAAAAAAAAAAAAAAACAA False 2 1 1 -1.253132 -1.2539362 -1.2263473 -1.2601881 -1.2508004 -1.2755738 -1.2688879 -1.2674066 -1.2539823 -1.2490115 -1.2559265 0.013615928 0.053374436 10 2.3229527 -0.83161306 2.2486386 -0.8570775 1.9351264 -0.93133974 2.6605866 -0.7453526 2.2530403 -0.8535969 2.7242932 -0.74748534 2.2219553 -0.9082538 2.4924576 -0.8016447 2.2148423 -0.87942934 2.476121 -0.76843095 2cR 0.11460868 4.050471 0.832422374 TRUE
caggagcggatcaaggcggagaggaagcgcatgaggaaccgcatcgctgcctccaagtgccgaaaaaggaagctggagagaatcgcccggctggaggaaaaagtgaaaaggttgaaagctcagaactcggagctggcgtccacggccaacatgctcagggaacaggtggcacagcttaaacagaaagtcatgaactaatgta 2  False 393 399 541 733 743 449 64 37 32 42 64 62 543 -1.40309138896373 -1.47599273297176 -1.49807129247108 -1.4882050276671 -1.46275174574668 -1.38980385360379 0.0964399960086813 0.106755556080984 0.102051079733171 0.093935122404587 0.0898496014975853 0.103570385457489 -1.45345913369844 0.0401057442843676 0.0247852657253032 0.0105949576395261 0.0119504764458642 0.0121769030726514 0.0131498022247974 0.0114305482952835 0.00952013949810523 0.0109987138557092 0.019162140574789 0.00986355517340403 0.0256817273954824 0.0108413396336671 0.017787122977299 0.00444831507862963 QERIKAERKRMRNRIAASKCRKRKLERIARLEEKVKRLKAQNSELASTANMLREQVAQLKQKVMNAAAAAAAAAAAAAAAAAAAAAAAAAAAAAAAAAAAAAAAAAAAAAAAAACA TEF AAAAAAAAAAAAAAAAAAAAAAAAAAAAAAAAAAAAAAAAAAAAAAAAACA False 2 1 1 -1.390305 -1.3949714 -1.3851831 -1.3869066 -1.3828293 -1.3982086 -1.4029495 -1.401671 -1.3846796 -1.3963995 -1.3924104 0.0073895077 0.02896687 5 2.8491945 -1.0431294 3.5448785 0.85316026 3.343439 0.87711656 3.9169185 0.7610004 3.317892 0.87542 3.0708828 0.98828524 3.2675548 -0.9674684 3.7564676 0.8308949 2.8535545 1.0295444 3.7856894 0.8027884 2cR 0.11460868 5.0661163 0.9028807825 TRUE
caggagcggatcaaggcggagaggaagcgcatgaggaaccgcatcgctgcctccaagtgccgaaaaaggaagctggagagaatcgcccggctggaggaaaaagtgaaaaggttgaaagctcagaactcggagctggcgtccacggccaacatgctcagggaacaggtggcacagcttaaacagaaagtcatgaactaaagga 3  False 911 838 901 868 992 917 1511 1267 831 1044 887 1458 904.5 -0.734188626428306 -0.71122280338004 -0.72159991602124 -0.656259536342722 -0.780670013119623 -0.660290701591521 0.0523685214175316 0.052918308743637 0.0524806804332358 0.0541127275670407 0.0580235368862786 0.0651336212808393 -0.712240348092551 0.022593105060281 0.0982713371410135 0.00575323816908306 0.0991827446985107 0.00603604290020359 0.100120891522643 0.00587826168845966 0.106931311894442 0.00633597307616609 0.0940400553390389 0.00636973729315019 0.102044288114523 0.00681793069280465 0.0999991541815018 0.00250590661527467 QERIKAERKRMRNRIAASKCRKRKLERIARLEEKVKRLKAQNSELASTANMLREQVAQLKQKVMNAAAAAAAAAAAAAAAAAAAAAAAAAAAAAAAAAAAAAAAAAAAAAAAAAAC XBP1 AAAAAAAAAAAAAAAAAAAAAAAAAAAAAAAAAAAAAAAAAAAAAAAAAAC False 2 1 1 -0.69077605 -0.70112336 -0.64554876 -0.683375 -0.6825859 -0.75790256 -0.71821356 -0.75557244 -0.67532337 -0.6895209 -0.6999942 0.035154272 0.13780475 5 0.1142441 -1.9087291 0.12478328 -1.820936 0.053723335 -1.9104407 0.10437155 -1.8503463 0.10046387 1.8861272 0.2165544 -1.6982586 0.1469351 -1.856343 0.1961044 -1.7807348 0.097091556 1.8774891 0.116209626 -1.7586281 2cR 0.11460868 1.8225176 1.834803289 TRUE
caggagcggatcaaggcggagaggaagcgcatgaggaaccgcatcgctgcctccaagtgccgaaaaaggaagctggagagaatcgcccggctggaggaaaaagtgaaatccttgaaagctcagaactcggagctggcgtccacggccaacatgctcagggaacaggtggcacagcttaaacagaaagtcatgaactaacata 5  False 293 286 384 462 369 325 22 25 26 23 24 36 353.166666666667 -1.62622232145651 -1.49217684500538 -1.45987048033175 -1.5266292153381 -1.54464168449523 -1.45560738661581 0.143556888514146 0.12647646222929 0.112260029422537 0.120876692825291 0.132799379631452 0.124932169900627 -1.51043468485978 0.0513258043301611 0.000271963406043907 0.0157712486065702 0.0101044613925512 0.0144263369334109 0.0174286028922612 0.0125740334281555 0.00502111256852741 0.0141532594217913 0.0101723853000851 0.0145785177246875 0.0187936729837179 0.0130774070124479 0.01146769896793 0.0056927842482066 QERIKAERKRMRNRIAASKCRKRKLERIARLEEKVKSLKAQNSELASTANMLREQVAQLKQKVMNCAAAAAAAAAAAAAAAAAAAAAAAAAAAAAAAAAAAAAAAAAAAAAAAAAA ATF1 CAAAAAAAAAAAAAAAAAAAAAAAAAAAAAAAAAAAAAAAAAAAAAAAAAA False 2 1 1 -1.4729433 -1.473353 -1.472543 -1.4680707 -1.4709699 -1.4783496 -1.4725171 -1.4731454 -1.4708624 -1.4731181 -1.4725873 0.0025928824 0.010164099 5 1.2963225 -4.8720045 2.238739 -2.91013 1.3991182 5.4176702 1.3030372 -4.8732057 1.4564792 -4.474987 1.4195743 -5.486509 1.5166091 -4.648676 1.4629669 -4.6186824 1.9603314 -3.4299583 1.8550036 -3.374235 2cS 0.19387922 3.2070172 4.410605744 TRUE
caggagcggatcaaggcggagaggaagcgcatgaggaaccgcatcgctgcctccaagtgccgaaaaaggaagctggagagaatcgcccggctggaggaaaaagtgaaatccttgaaagctcagaactcggagctggcgtccacggccaacatgctcagggaacaggtggcacagcttaaacagaaagtcatgaactaagtca 5  False 525 523 592 641 600 496 76 39 58 99 720 58 562.833333333333 -1.43702442244043 -1.53571179300693 -1.35542469847481 -1.21721212549606 -0.694911971673605 -1.43943447631227 0.0887009911843437 0.10200656938239 0.083395412803683 0.0752331692148469 0.0663868950861135 0.103975264320387 -1.1945784084704 0.0340390744402693 0.0210573616694597 0.00974474578055255 0.00513871664306301 0.0116352174419923 0.0291273772401274 0.00934096235091331 0.0412502667562559 0.00880893194654364 0.103454445155655 0.00728785427601995 0.0204865894741904 0.0108837207568402 0.0465007911599216 0.00377543244233633 QERIKAERKRMRNRIAASKCRKRKLERIARLEEKVKSLKAQNSELASTANMLREQVAQLKQKVMNACAAAAAAAAAAAAAAAAAAAAAAAAAAAAAAAAAAAAAAAAAAAAAAAAA ATF2 ACAAAAAAAAAAAAAAAAAAAAAAAAAAAAAAAAAAAAAAAAAAAAAAAAA False 2 1 1 -1.349689 -1.3589362 -1.3432512 -1.3517283 -1.362903 -1.3645442 -1.3671294 -1.3634629 -1.3577838 -1.3532698 -1.3572699 0.0076300157 0.029909663 2 2.167904 -1.180891 2.5778072 -1.0219271 2.2229111 1.1328377 2.3598614 -1.1061058 2.4666986 1.0920987 2.542628 -1.0487823 2.4561086 -1.1121647 2.0923498 -1.2805731 2.0801404 1.2766776 2.2918048 -1.1266428 2cS 0.19387922 3.9420204 1.1378701076 TRUE
caggagcggatcaaggcggagaggaagcgcatgaggaaccgcatcgctgcctccaagtgccgaaaaaggaagctggagagaatcgcccggctggaggaaaaagtgaaatccttgaaagctcagaactcggagctggcgtccacggccaacatgctcagggaacaggtggcacagcttaaacagaaagtcatgaactaacaaa 4  False 150 150 86 201 134 145 1807 2337 452 2279 1464 1233 144.333333333333 -0.162730582746274 -0.072159709742249 -0.229674901392884 -0.0430984906162186 -0.0510653366246684 -0.159711116196988 0.0870806415100924 0.0911239042482053 0.0966878880248886 0.0849285832435924 0.112652062468312 0.108973561058191 -0.118268599701894 0.0388978123354262 0.161052071443746 0.00956673316265108 0.172076462217371 0.0103939035153376 0.15522048137578 0.0108298273426128 0.178725362051383 0.0099441525316141 0.1741349679645 0.0123667753115612 0.154442985628011 0.011406922754062 0.165879329996517 0.00431433771458083 QERIKAERKRMRNRIAASKCRKRKLERIARLEEKVKSLKAQNSELASTANMLREQVAQLKQKVMNAACAAAAAAAAAAAAAAAAAAAAAAAAAAAAAAAAAAAAAAAAAAAAAAAA ATF3 AACAAAAAAAAAAAAAAAAAAAAAAAAAAAAAAAAAAAAAAAAAAAAAAAA False 2 1 1 -0.10274136 -0.10930836 -0.10126674 -0.08291829 -0.12561274 -0.12704575 -0.12144625 -0.10186136 -0.111676335 -0.09500301 -0.10788802 0.014053626 0.055090215 1 -1.6514882 0.76433825 -1.7196708 0.74327826 -1.7085166 -0.7622614 -1.861559 0.732386 -1.59214 0.7646018 -1.719248 -0.6927732 -1.5445817 0.79516053 -1.7960386 0.7352906 -1.6233567 0.76453894 -1.8953999 0.69381607 2cS 0.19387922 -0.09500112 0.744844505 TRUE
caggagcggatcaaggcggagaggaagcgcatgaggaaccgcatcgctgcctccaagtgccgaaaaaggaagctggagagaatcgcccggctggaggaaaaagtgaaatccttgaaagctcagaactcggagctggcgtccacggccaacatgctcagggaacaggtggcacagcttaaacagaaagtcatgaactaattaa 3  False 266 178 256 256 304 295 864 641 535 630 524 791 259.166666666667 -0.540486869473222 -0.473455712709945 -0.490376529768181 -0.460600385809114 -0.589348889477636 -0.504270910896144 0.0724539786284344 0.0868501875175472 0.067844423642605 0.079139372379545 0.0832751130958139 0.0862339873969971 -0.509472412182007 0.0319656047796964 0.11955153202464 0.00795983892735013 0.126303270535683 0.00990642879927026 0.126019785394959 0.00759912548735533 0.129840730170403 0.00926630305301575 0.115043002791523 0.00914181764750615 0.118375824711888 0.00902663383173311 0.122489091293205 0.00354545425540109 QERIKAERKRMRNRIAASKCRKRKLERIARLEEKVKSLKAQNSELASTANMLREQVAQLKQKVMNAAACAAAAAAAAAAAAAAAAAAAAAAAAAAAAAAAAAAAAAAAAAAAAAAA ATF4 AAACAAAAAAAAAAAAAAAAAAAAAAAAAAAAAAAAAAAAAAAAAAAAAAA False 2 1 1 -0.47638512 -0.48013437 -0.47324002 -0.47810417 -0.5174391 -0.52135557 -0.52078074 -0.4985605 -0.51352 -0.47815233 -0.4957672 0.020609785 0.080790356 1 -0.2602352 -1.0418731 -0.2586683 -1.0882503 -0.25114667 -1.17256 -0.3189013 0.8789332 -0.21327162 0.88987327 -0.19797146 -0.8762594 -0.17427385 1.0387791 -0.23886669 1.0314865 -0.19143772 0.97990066 -0.32791436 -0.8558752 2cS 0.19387922 1.3729302 0.9853790727 TRUE
caggagcggatcaaggcggagaggaagcgcatgaggaaccgcatcgctgcctccaagtgccgaaaaaggaagctggagagaatcgcccggctggaggaaaaagtgaaatccttgaaagctcagaactcggagctggcgtccacggccaacatgctcagggaacaggtggcacagcttaaacagaaagtcatgaactaagcga 5  False 427 384 400 388 494 496 42 31 16 35 32 48 431.5 -1.54840187943972 -1.51396827666622 -1.60865410305755 -1.36417736232215 -1.5458242258226 -1.4959308005374 0.109622256456328 0.113766741119504 0.135318229183161 0.106778189743385 0.11664233120043 0.109422876976614 -1.50468974911521 0.0466345898763913 0.00882136532205874 0.0120431689296162 0.00761885632533471 0.0129766227666196 0.000763630904104418 0.0151567387425456 0.0240423412731268 0.0125024881530444 0.0100425676778255 0.0128048210584532 0.0145727769854863 0.0114539553730188 0.0121048965752635 0.00517245978187015 QERIKAERKRMRNRIAASKCRKRKLERIARLEEKVKSLKAQNSELASTANMLREQVAQLKQKVMNAAAACAAAAAAAAAAAAAAAAAAAAAAAAAAAAAAAAAAAAAAAAAAAAAA ATF5 AAAACAAAAAAAAAAAAAAAAAAAAAAAAAAAAAAAAAAAAAAAAAAAAAA False 2 1 1 -1.4088843 -1.4191781 -1.3966345 -1.4095633 -1.4116765 -1.417827 -1.40367 -1.4029711 -1.4113636 -1.4039097 -1.4085678 0.0069625825 0.027293324 6 3.0716176 -1.0506134 3.780213 -0.897829 2.9648972 1.0383021 4.06685 -0.8133512 3.0356822 1.0885619 3.572471 -0.930547 3.2107005 -0.9879068 4.0924845 -0.76722527 3.4140403 0.970585 4.114729 -0.7636189 2cS 0.19387922 5.148567 0.9308540464 TRUE
caggagcggatcaaggcggagaggaagcgcatgaggaaccgcatcgctgcctccaagtgccgaaaaaggaagctggagagaatcgcccggctggaggaaaaagtgaaatccttgaaagctcagaactcggagctggcgtccacggccaacatgctcagggaacaggtggcacagcttaaacagaaagtcatgaactaatgga 3  False 460 447 548 593 793 766 55 58 38 26 61 60 601.166666666667 -1.49213778756334 -1.38395842294488 -1.45312658314672 -1.56134546134459 -1.49573055689884 -1.5590608922438 0.0993982684828492 0.091740982607477 0.0959972035264867 0.113219708999418 0.0903985583717027 0.0984660782486945 -1.48526259026183 0.0397758281285647 0.0150025732723671 0.0109199552841461 0.0224482239514419 0.010464289579023 0.0181839740522085 0.0107524650791617 0.000956242622170422 0.0132567153822164 0.0155417758994786 0.00992381883985803 0.00796456786981595 0.0103070408782778 0.0142596533365314 0.00441172253966225 QERIKAERKRMRNRIAASKCRKRKLERIARLEEKVKSLKAQNSELASTANMLREQVAQLKQKVMNAAAAACAAAAAAAAAAAAAAAAAAAAAAAAAAAAAAAAAAAAAAAAAAAAA ATF6 AAAAACAAAAAAAAAAAAAAAAAAAAAAAAAAAAAAAAAAAAAAAAAAAAA False 2 1 1 -1.4133626 -1.4227564 -1.4175118 -1.4125139 -1.4230906 -1.4206322 -1.4223275 -1.416822 -1.4178462 -1.4190298 -1.4185895 0.003727292 0.014610984 3 4.078578 -0.80877334 3.5956466 -0.9626138 4.378194 0.77843356 4.102734 -0.8186387 3.4772763 1.0109104 4.07032 -0.8286521 3.691472 -0.9457034 3.633075 -0.9251499 4.74584 0.72244847 3.982411 -0.8499236 2cS 0.19387922 5.591754 0.86512472328 TRUE
caggagcggatcaaggcggagaggaagcgcatgaggaaccgcatcgctgcctccaagtgccgaaaaaggaagctggagagaatcgcccggctggaggaaaaagtgaaatccttgaaagctcagaactcggagctggcgtccacggccaacatgctcagggaacaggtggcacagcttaaacagaaagtcatgaactaaacaa 4  False 296 293 416 175 444 288 53 153 38 14 20 38 318.666666666667 -1.37575236128807 -1.00248725784907 -1.37522242162102 -1.39699259836329 -1.65172260086023 -1.40338319386669 0.105725234726363 0.0816152461478826 0.0978015887540204 0.160063225972896 0.139233772756895 0.125107165813764 -1.29701337199104 0.0447822559318996 0.0277887482234082 0.0116150397108471 0.0659601269652705 0.00930931352031409 0.026909871740419 0.0109545708534518 0.0202000575555461 0.0187415481689055 -0.00158279790585578 0.0152848758002087 0.02426029559197 0.0130957248947309 0.0351392517859881 0.00496700878817916 QERIKAERKRMRNRIAASKCRKRKLERIARLEEKVKSLKAQNSELASTANMLREQVAQLKQKVMNAAAAAACAAAAAAAAAAAAAAAAAAAAAAAAAAAAAAAAAAAAAAAAAAAA ATF6B AAAAAACAAAAAAAAAAAAAAAAAAAAAAAAAAAAAAAAAAAAAAAAAAAA False 2 1 1 -1.399893 -1.3956436 -1.3954836 -1.4030368 -1.4144509 -1.4104716 -1.4113493 -1.3915341 -1.4072856 -1.3851979 -1.4014347 0.009540383 0.0373983 6 2.3080478 -1.3415048 2.1447933 -1.4141649 2.4649086 1.2426001 2.3681288 -1.3525879 2.0419354 1.6416059 2.4103262 -1.3303667 2.6291003 -1.2521416 2.9866927 -0.99974144 2.8818223 1.1267554 2.43647 -1.1908362 2cS 0.19387922 4.083421 1.2892304913 TRUE
caggagcggatcaaggcggagaggaagcgcatgaggaaccgcatcgctgcctccaagtgccgaaaaaggaagctggagagaatcgcccggctggaggaaaaagtgaaatccttgaaagctcagaactcggagctggcgtccacggccaacatgctcagggaacaggtggcacagcttaaacagaaagtcatgaactaagaaa 4  False 260 245 231 333 338 353 177 221 141 266 256 164 293.333333333333 -0.990841592595592 -0.852724297958245 -0.838285791166055 -0.768111903632125 -0.829055535406919 -1.02758907718389 0.0831502697398671 0.0823995758283045 0.0781807151469061 0.075878273593949 0.0838481517700961 0.0909519004174286 -0.875911247463511 0.0334762315850366 0.0700752834585108 0.00913494008782165 0.0830426012964473 0.0093987768405019 0.0870511274916539 0.00875687393590642 0.0938346963750509 0.00888446619072388 0.0887283649061376 0.00920472497804594 0.0635969421951094 0.00952048636680543 0.081845651669681 0.00371300491718986 QERIKAERKRMRNRIAASKCRKRKLERIARLEEKVKSLKAQNSELASTANMLREQVAQLKQKVMNAAAAAAACAAAAAAAAAAAAAAAAAAAAAAAAAAAAAAAAAAAAAAAAAAA ATF7 AAAAAAACAAAAAAAAAAAAAAAAAAAAAAAAAAAAAAAAAAAAAAAAAAA False 2 1 1 -0.91672236 -0.9147722 -0.91507965 -0.89914525 -0.93639934 -0.94446564 -0.9382375 -0.9114763 -0.9321588 -0.92221475 -0.9230672 0.014254178 0.055876378 9 0.72744167 -1.0522074 0.75662327 -0.98917377 0.7450719 1.0121257 0.7703059 -0.9305495 0.74464 1.0903684 0.82495356 -1.0083544 0.7393795 -1.1049584 0.7104733 -1.035341 0.7352252 1.0997854 0.78488946 -0.9821246 2cS 0.19387922 2.370099 1.0304988687 TRUE
caggagcggatcaaggcggagaggaagcgcatgaggaaccgcatcgctgcctccaagtgccgaaaaaggaagctggagagaatcgcccggctggaggaaaaagtgaaatccttgaaagctcagaactcggagctggcgtccacggccaacatgctcagggaacaggtggcacagcttaaacagaaagtcatgaactaactaa 4  False 282 171 244 283 258 296 33 29 13 16 203 39 255.666666666667 -1.49833602722157 -1.31060343263093 -1.52762152669069 -1.49186232344992 -0.817945209086497 -1.40380816204277 0.123967608336701 0.129917204772607 0.150795482368133 0.14455157288321 0.0931144300238794 0.123736430807281 -1.25944559312915 0.0502010634279409 0.0143216308279835 0.013619158164238 0.0308153444999095 0.0148187997708124 0.00983993641772046 0.0168903165789754 0.00909191256049968 0.016925313416715 0.0899480399500937 0.0102219631770463 0.0242158115986933 0.0129522417582397 0.0393060692871689 0.00556803399100097 QERIKAERKRMRNRIAASKCRKRKLERIARLEEKVKSLKAQNSELASTANMLREQVAQLKQKVMNAAAAAAAACAAAAAAAAAAAAAAAAAAAAAAAAAAAAAAAAAAAAAAAAAA BACH1 AAAAAAAACAAAAAAAAAAAAAAAAAAAAAAAAAAAAAAAAAAAAAAAAAA False 2 1 1 -1.3767164 -1.3800294 -1.3585368 -1.3494711 -1.3692638 -1.3572588 -1.357157 -1.3544872 -1.3654302 -1.3608614 -1.3629212 0.009833697 0.038548093 9 3.8148618 -0.7384144 2.7793438 -1.0239766 3.3144422 0.80029154 3.3110294 -0.78227496 3.3096075 0.8330188 3.0959427 -0.83999205 2.9680853 -0.88822186 3.2295668 -0.804006 2.708791 1.0074649 3.9371982 -0.67314315 2cS 0.19387922 4.8630857 0.83908040332 TRUE
caggagcggatcaaggcggagaggaagcgcatgaggaaccgcatcgctgcctccaagtgccgaaaaaggaagctggagagaatcgcccggctggaggaaaaagtgaaatccttgaaagctcagaactcggagctggcgtccacggccaacatgctcagggaacaggtggcacagcttaaacagaaagtcatgaactaatcta 4  False 213 271 276 323 343 284 65 22 16 21 63 19 285 -1.22209113578091 -1.51243980106893 -1.50376131967592 -1.45367489408251 -1.24202592065028 -1.60613996382602 0.105354330608441 0.133049227866342 0.137801815871461 0.12926838659808 0.102194048446769 0.155668468213486 -1.38076249601611 0.0502450680924855 0.0446700655446935 0.0115742919549331 0.00779319946849713 0.0151760490141659 0.0125124730467391 0.0154349205869745 0.0135632178374349 0.0151358294787516 0.0433930922734669 0.0112187101383562 0.00303651626118231 0.0162947615450153 0.0258502459871868 0.00557291475350312 QERIKAERKRMRNRIAASKCRKRKLERIARLEEKVKSLKAQNSELASTANMLREQVAQLKQKVMNAAAAAAAAACAAAAAAAAAAAAAAAAAAAAAAAAAAAAAAAAAAAAAAAAA BACH2 AAAAAAAAACAAAAAAAAAAAAAAAAAAAAAAAAAAAAAAAAAAAAAAAAA False 2 1 1 -1.4367265 -1.4264734 -1.4342308 -1.4378425 -1.4262531 -1.4329287 -1.4324863 -1.4311185 -1.4333739 -1.4318328 -1.4323267 0.00376749 0.01476856 3 2.643857 -1.4289539 2.3981388 -1.4744207 3.850431 0.9799395 2.911508 1.3531338 3.2618766 1.0980812 3.892019 -0.92915154 3.4930992 1.0637416 3.244519 -1.1251874 3.5721304 1.0549943 4.7507 0.7671454 2cS 0.19387922 5.0180264 1.12747493771 TRUE
caggagcggatcaaggcggagaggaagcgcatgaggaaccgcatcgctgcctccaagtgccgaaaaaggaagctggagagaatcgcccggctggaggaaaaagtgaaatccttgaaagctcagaactcggagctggcgtccacggccaacatgctcagggaacaggtggcacagcttaaacagaaagtcatgaactaaacta 5  False 637 527 666 467 789 570 14106 8890 8075 5723 12013 9926 609.333333333333 0.0127292455336063 -0.0503807773312141 0.00661945725132466 -0.0218544968278341 0.0456794174118494 0.0542838361286609 0.054287954296751 0.057742447547589 0.0522641093895523 0.0622611967186818 0.0586792043175469 0.070150833850847 0.00585768534768203 0.0238574477723692 0.180328196754831 0.00596410825295794 0.174560641577496 0.00658630063648645 0.181687365268119 0.005854003975747 0.181212787445098 0.00729006434966187 0.184755462694265 0.00644171548532829 0.176843133583481 0.00734311272476767 0.179646754969989 0.002646140760061 QERIKAERKRMRNRIAASKCRKRKLERIARLEEKVKSLKAQNSELASTANMLREQVAQLKQKVMNAAAAAAAAAACAAAAAAAAAAAAAAAAAAAAAAAAAAAAAAAAAAAAAAAA BATF AAAAAAAAAACAAAAAAAAAAAAAAAAAAAAAAAAAAAAAAAAAAAAAAAA False 2 1 1 0.0028414726 0.009988189 0.00983119 0.022777557 0.007254362 0.00051653385 0.011211395 0.0150027275 0.0027555227 0.008792996 0.009097194 0.0065345005 0.025615243 2 -2.4475746 -0.67549956 -2.536532 -0.6851399 -2.4347346 -0.7120695 -2.5540571 -0.7008822 -2.1931887 -0.78256917 -2.3701658 -0.69739187 -2.2776294 -0.75939703 -2.6292734 -0.67931414 -2.3832312 -0.6988256 -2.6850924 -0.6390232 2cS 0.19387922 -0.834949 0.70301121 TRUE
caggagcggatcaaggcggagaggaagcgcatgaggaaccgcatcgctgcctccaagtgccgaaaaaggaagctggagagaatcgcccggctggaggaaaaagtgaaatccttgaaagctcagaactcggagctggcgtccacggccaacatgctcagggaacaggtggcacagcttaaacagaaagtcatgaactaaccga 5  False 293 250 479 509 385 436 2270 2158 2239 2184 1593 2116 392 -0.289952516201318 -0.233942473128121 -0.262819534340424 -0.308667887200218 -0.334095431003756 -0.327141718279105 0.0685025834181606 0.0747227706378162 0.0562409616879634 0.0611760801213737 0.0744928252788901 0.0758061053186064 -0.29056741146199 0.0274227387992381 0.147075391108199 0.00752573620438747 0.15362296807716 0.00852313424030515 0.151508013770078 0.00629944367495502 0.147630264423468 0.00716300977573511 0.143064346558161 0.00817771119642446 0.13691701028068 0.0079350842466631 0.146768865496768 0.00304158380986636 QERIKAERKRMRNRIAASKCRKRKLERIARLEEKVKSLKAQNSELASTANMLREQVAQLKQKVMNAAAAAAAAAAACAAAAAAAAAAAAAAAAAAAAAAAAAAAAAAAAAAAAAAA BATF2 AAAAAAAAAAACAAAAAAAAAAAAAAAAAAAAAAAAAAAAAAAAAAAAAAA False 2 1 1 -0.26724458 -0.2743746 -0.26918602 -0.25410676 -0.30238712 -0.30294442 -0.2910602 -0.26795638 -0.28649592 -0.26181877 -0.27775747 0.016994182 0.0666172 9 -0.7271636 -1.0750997 -0.78108376 -1.0104672 -0.8065859 0.99205846 -0.8706516 -0.9628558 -0.6800915 1.0440123 -0.7280025 -0.95512176 -0.6981328 -1.0567551 -0.827973 -0.9880196 -0.713697 1.0313388 -0.85157394 -0.9569835 2cS 0.19387922 0.84770316 1.0072712329 TRUE
caggagcggatcaaggcggagaggaagcgcatgaggaaccgcatcgctgcctccaagtgccgaaaaaggaagctggagagaatcgcccggctggaggaaaaagtgaaatccttgaaagctcagaactcggagctggcgtccacggccaacatgctcagggaacaggtggcacagcttaaacagaaagtcatgaactaaaaca 5  False 342 303 258 431 339 277 9526 8244 3716 10732 7235 10317 325 0.0788392077944076 0.0805842995666284 0.0552986101772741 0.171902128366371 0.144119721260219 0.281250225051171 0.0643860181293184 0.0690845776086363 0.0648105474583402 0.0637397032179706 0.0769619435729079 0.0857120930419714 0.124198068588498 0.0283991657534085 0.187591078118293 0.00707348779438442 0.189498965219196 0.007880022700807 0.187139825055398 0.00725930675798153 0.203899442059548 0.00746318032059171 0.195562092352173 0.00844876731817431 0.200601080383301 0.00897200398816601 0.192772438598958 0.003149883875628 QERIKAERKRMRNRIAASKCRKRKLERIARLEEKVKSLKAQNSELASTANMLREQVAQLKQKVMNAAAAAAAAAAAACAAAAAAAAAAAAAAAAAAAAAAAAAAAAAAAAAAAAAA BATF3 AAAAAAAAAAAACAAAAAAAAAAAAAAAAAAAAAAAAAAAAAAAAAAAAAA False 2 1 1 0.20752347 0.20993829 0.206949 0.22053719 0.20647061 0.20320392 0.1970166 0.20435882 0.21247852 0.21380663 0.2082283 0.0064528836 0.025295304 1 -4.1992435 0.7303225 -4.339138 0.76337874 -4.2855206 -0.7593894 -4.5082836 0.77395785 -4.0118613 -0.8033745 -4.386748 0.6925307 -4.1997027 0.73090553 -4.460494 0.7454422 -4.129217 -0.7727252 -4.5219355 0.73079693 2cS 0.19387922 -2.6880155 0.750282386 TRUE
caggagcggatcaaggcggagaggaagcgcatgaggaaccgcatcgctgcctccaagtgccgaaaaaggaagctggagagaatcgcccggctggaggaaaaagtgaaatccttgaaagctcagaactcggagctggcgtccacggccaacatgctcagggaacaggtggcacagcttaaacagaaagtcatgaactaaatca 5  False 389 354 471 333 443 451 77 41 28 38 34 46 406.833333333333 -1.34684703464352 -1.41508399913582 -1.49664946400678 -1.29992479866791 -1.49638930528636 -1.48024282529473 0.0916016415628213 0.10485259445358 0.107945356259275 0.106466847616403 0.115813353823305 0.111935597254863 -1.41502916317582 0.0430912746828263 0.0309643052954779 0.0100634130260829 0.0188979345026195 0.0119598447748117 0.013309058540079 0.0120907550532477 0.0315655716052805 0.0124660335993242 0.0154694594845206 0.0127138171590424 0.0162149323855942 0.0117169770255942 0.0220495701752606 0.00477945417419174 QERIKAERKRMRNRIAASKCRKRKLERIARLEEKVKSLKAQNSELASTANMLREQVAQLKQKVMNAAAAAAAAAAAAACAAAAAAAAAAAAAAAAAAAAAAAAAAAAAAAAAAAAA CEBPA AAAAAAAAAAAAACAAAAAAAAAAAAAAAAAAAAAAAAAAAAAAAAAAAAA False 2 1 1 -1.4140055 -1.4094542 -1.4105822 -1.4012806 -1.4079759 -1.4043496 -1.4191462 -1.4158006 -1.4134903 -1.403354 -1.4099438 0.005796083 0.022720644 7 3.5594993 -0.92971534 3.9572408 0.8162471 3.4367003 0.95650005 3.0546823 1.0399063 3.0694413 1.0569477 3.2743957 0.95209175 3.5607758 0.9631187 4.00097 0.83559185 3.896063 0.8598434 4.2638073 0.7350532 2cS 0.19387922 5.223556 0.9145015403 TRUE
caggagcggatcaaggcggagaggaagcgcatgaggaaccgcatcgctgcctccaagtgccgaaaaaggaagctggagagaatcgcccggctggaggaaaaagtgaaatccttgaaagctcagaactcggagctggcgtccacggccaacatgctcagggaacaggtggcacagcttaaacagaaagtcatgaactaatcaa 3  False 184 211 196 133 260 257 27 23 18 5 39 37 206.833333333333 -1.43311459694451 -1.43169731031281 -1.37370832398586 -1.60338230747396 -1.30106094112022 -1.37734567685966 0.139296870855025 0.1350185577706 0.134963308588953 0.243917983975012 0.121013177743967 0.128178298471512 -1.39116460341176 0.0570497250625607 0.0214868975178793 0.0153032404303986 0.0170029635301992 0.015400677504172 0.0270794629508969 0.0151169847585241 -0.00396578473179474 0.0285599682134616 0.0369123158218997 0.0132846460695616 0.0269858002219251 0.0134171989537065 0.0246964997594773 0.0063276509825646 QERIKAERKRMRNRIAASKCRKRKLERIARLEEKVKSLKAQNSELASTANMLREQVAQLKQKVMNAAAAAAAAAAAAAACAAAAAAAAAAAAAAAAAAAAAAAAAAAAAAAAAAAA CEBPB AAAAAAAAAAAAAACAAAAAAAAAAAAAAAAAAAAAAAAAAAAAAAAAAAA False 2 1 1 -1.2717106 -1.2663112 -1.2620647 -1.2507341 -1.2799022 -1.269324 -1.2777888 -1.2523407 -1.2748773 -1.2723725 -1.2677425 0.01000091 0.039203566 8 1.7319864 -1.1725204 2.0210764 -0.9859574 1.7818005 1.1123319 2.2185354 -0.87131345 1.9961866 1.0430447 2.0767183 -0.96407133 1.7504216 -1.181548 2.1203275 -0.9046606 1.6868405 1.2221615 1.6830676 -1.2039356 2cS 0.19387922 3.522895 1.06615448174 TRUE
caggagcggatcaaggcggagaggaagcgcatgaggaaccgcatcgctgcctccaagtgccgaaaaaggaagctggagagaatcgcccggctggaggaaaaagtgaaatccttgaaagctcagaactcggagctggcgtccacggccaacatgctcagggaacaggtggcacagcttaaacagaaagtcatgaactaagcaa 4  False 337 315 373 387 387 364 169 46 44 30 62 41 360.5 -1.07893274086256 -1.35157941038356 -1.30293788393949 -1.4056011136777 -1.28187185115887 -1.45061446986004 0.0789849849022924 0.103050051747475 0.094185500482496 0.112190814803614 0.100162623498685 0.118661696248064 -1.27899440154052 0.040247675732814 0.0603975353982381 0.00867733931804671 0.0261414846305235 0.011754240601855 0.0350063259977512 0.0105495396501001 0.0191921002096463 0.0131362437997267 0.0390188654827379 0.0109957033389706 0.0193163118256302 0.0124210385512211 0.0371378198062727 0.00446405735728626 QERIKAERKRMRNRIAASKCRKRKLERIARLEEKVKSLKAQNSELASTANMLREQVAQLKQKVMNAAAAAAAAAAAAAAACAAAAAAAAAAAAAAAAAAAAAAAAAAAAAAAAAAA CEBPD AAAAAAAAAAAAAAACAAAAAAAAAAAAAAAAAAAAAAAAAAAAAAAAAAA False 2 1 1 -1.328004 -1.3322355 -1.3277146 -1.328063 -1.33443 -1.3261571 -1.327985 -1.3328108 -1.3405983 -1.3323562 -1.3310354 0.0043648165 0.017110081 2 4.112464 -0.5807748 4.663557 -0.5172576 3.5388227 0.67700124 3.7058773 -0.6515945 3.3693328 0.72635317 3.9478 -0.59629536 3.7268367 -0.6427585 3.7302873 -0.6481863 3.806152 0.65842545 4.1117544 -0.5866899 2cS 0.19387922 5.4874873 0.628533684 TRUE
caggagcggatcaaggcggagaggaagcgcatgaggaaccgcatcgctgcctccaagtgccgaaaaaggaagctggagagaatcgcccggctggaggaaaaagtgaaatccttgaaagctcagaactcggagctggcgtccacggccaacatgctcagggaacaggtggcacagcttaaacagaaagtcatgaactaataca 4  False 281 196 348 364 337 257 143 65 112 106 94 98 297.166666666667 -1.07470353999222 -1.12686782448057 -1.01921480038244 -1.04388809485815 -1.1202366688064 -1.08655282855599 0.0844814004900135 0.104096131902584 0.0753270486660566 0.0828582138469021 0.0948629978923342 0.104809586256532 -1.07032095812401 0.0363588837001868 0.0608621580229239 0.00928117893574945 0.0517728550368253 0.0118735600745139 0.0667856116022275 0.00843724015434066 0.061544501420621 0.00970173627678946 0.0567629345996126 0.0104139183483267 0.0574248491602485 0.010971054287884 0.0602827642879796 0.00403273330271353 QERIKAERKRMRNRIAASKCRKRKLERIARLEEKVKSLKAQNSELASTANMLREQVAQLKQKVMNAAAAAAAAAAAAAAAACAAAAAAAAAAAAAAAAAAAAAAAAAAAAAAAAAA CEBPE AAAAAAAAAAAAAAAACAAAAAAAAAAAAAAAAAAAAAAAAAAAAAAAAAA False 2 1 1 -1.1108363 -1.1098943 -1.1078024 -1.088095 -1.1298311 -1.1336513 -1.1361835 -1.1087735 -1.1236091 -1.1011677 -1.1149843 0.015419611 0.060444877 7 1.1890386 -1.1279981 1.2244451 -1.0845661 1.2456095 1.0660962 1.3332653 -0.95057005 1.3003036 -1.0818352 1.4652724 -0.9635463 1.2476338 -1.1456221 1.2301705 -1.0741974 1.2992864 -1.0713536 1.3088624 -0.99320555 2cS 0.19387922 2.9005876 1.0558990648 TRUE
caggagcggatcaaggcggagaggaagcgcatgaggaaccgcatcgctgcctccaagtgccgaaaaaggaagctggagagaatcgcccggctggaggaaaaagtgaaatccttgaaagctcagaactcggagctggcgtccacggccaacatgctcagggaacaggtggcacagcttaaacagaaagtcatgaactaacaca 5  False 676 553 761 588 592 804 354 53 41 113 139 51 662.333333333333 -1.06645681955982 -1.46695789671354 -1.5244674878239 -1.15747730242721 -1.1704452736687 -1.62203375399912 0.0619804690893268 0.0917987693568058 0.091894961451246 0.0742488553745059 0.0782727569656191 0.102794815635637 -1.26698520645225 0.032674773240226 0.0617681478327788 0.00680921268827367 0.0129810207044712 0.0104708809328719 0.0101932143417393 0.0102929807083683 0.0482445220394493 0.00869368020686425 0.0512511088821419 0.00859266645635125 0.00137281696556124 0.010760156042323 0.0384698156224972 0.00362411143562681 QERIKAERKRMRNRIAASKCRKRKLERIARLEEKVKSLKAQNSELASTANMLREQVAQLKQKVMNAAAAAAAAAAAAAAAAACAAAAAAAAAAAAAAAAAAAAAAAAAAAAAAAAA CREB3 AAAAAAAAAAAAAAAAACAAAAAAAAAAAAAAAAAAAAAAAAAAAAAAAAA False 2 1 1 -1.4134653 -1.420112 -1.4204637 -1.4030083 -1.4172939 -1.4065154 -1.4081203 -1.414247 -1.4167837 -1.409523 -1.4129533 0.0059495647 0.023322294 7 2.7899513 -1.1829392 3.108796 -1.0972506 2.9837599 1.1609883 3.0654068 -1.0447772 2.6993551 1.2606862 3.709079 -0.84878683 3.3215775 -0.97539735 3.7674491 -0.88028276 3.5795653 0.9523242 3.1620827 -1.0201969 2cS 0.19387922 4.834901 1.0423629519 TRUE
caggagcggatcaaggcggagaggaagcgcatgaggaaccgcatcgctgcctccaagtgccgaaaaaggaagctggagagaatcgcccggctggaggaaaaagtgaaatccttgaaagctcagaactcggagctggcgtccacggccaacatgctcagggaacaggtggcacagcttaaacagaaagtcatgaactaacgga 4  False 338 372 546 576 578 434 50 22 28 63 63 70 474 -1.43078703647667 -1.59922678685034 -1.53841870992525 -1.31151716176264 -1.39414121017321 -1.343428871167 0.105878809095384 0.129137451805856 0.107126430451819 0.0853846062693852 0.0933149188344164 0.101147944065484 -1.41435949091515 0.0413076978146554 0.0217426047511942 0.0116319114860611 -0.00210602032504809 0.0147298584862058 0.00863056435876358 0.0119990287234837 0.0302082402756709 0.00999754754131778 0.0266941027852609 0.0102439725394856 0.0305360777281735 0.0105877680189881 0.0221238466478217 0.00458162934839311 QERIKAERKRMRNRIAASKCRKRKLERIARLEEKVKSLKAQNSELASTANMLREQVAQLKQKVMNAAAAAAAAAAAAAAAAAACAAAAAAAAAAAAAAAAAAAAAAAAAAAAAAAA CREB3L1 AAAAAAAAAAAAAAAAAACAAAAAAAAAAAAAAAAAAAAAAAAAAAAAAAA False 2 1 1 -1.3689556 -1.3622109 -1.351774 -1.3619682 -1.3706865 -1.3786027 -1.3791296 -1.3683205 -1.3832071 -1.3785641 -1.3703419 0.009807659 0.038446024 4 2.3032427 -1.1883669 2.7042968 -0.98536736 2.9287791 0.8847271 2.6901755 -1.005964 2.4698682 1.1221521 3.3232582 -0.84438604 3.218905 -0.8878639 3.119108 -0.87423927 3.6704094 0.79567045 2.8378325 -0.99627775 2cS 0.19387922 4.5427866 0.9585014972 TRUE
caggagcggatcaaggcggagaggaagcgcatgaggaaccgcatcgctgcctccaagtgccgaaaaaggaagctggagagaatcgcccggctggaggaaaaagtgaaatccttgaaagctcagaactcggagctggcgtccacggccaacatgctcagggaacaggtggcacagcttaaacagaaagtcatgaactaaacga 5  False 355 382 389 425 407 451 25 71 26 41 34 44 401.5 -1.64469979587386 -1.28550034725575 -1.4635274699195 -1.34582810228913 -1.47168309672945 -1.49351345863922 0.134750747733653 0.0890702636908959 0.112169957676582 0.100541862207425 0.117068976068956 0.113355119732606 -1.42202965931335 0.044267140633957 -0.00175798336748817 0.0148038005310993 0.033678688092126 0.0101596582645007 0.0170189904098903 0.0125639446623642 0.0261908269023668 0.0117722864955314 0.0181816701918019 0.0128516574954548 0.0148258148052557 0.0118655670422371 0.0212731125110998 0.00490987494892601 QERIKAERKRMRNRIAASKCRKRKLERIARLEEKVKSLKAQNSELASTANMLREQVAQLKQKVMNAAAAAAAAAAAAAAAAAAACAAAAAAAAAAAAAAAAAAAAAAAAAAAAAAA CREB3L2 AAAAAAAAAAAAAAAAAAACAAAAAAAAAAAAAAAAAAAAAAAAAAAAAAA False 2 1 1 -1.4264416 -1.4270383 -1.436911 -1.4268141 -1.4266192 -1.4314228 -1.4245778 -1.4315864 -1.4216567 -1.4289467 -1.4282014 0.004256878 0.016686963 3 2.509982 -1.4103714 2.5318506 -1.4012223 3.4462996 1.1158556 2.4591117 -1.4830081 2.4532018 -1.4633096 3.135784 -1.1427094 2.655612 -1.3318439 2.8187416 -1.2990365 2.1381001 -1.6381353 1.9341576 -1.851001 2cS 0.19387922 4.2244825 1.413649329 TRUE
caggagcggatcaaggcggagaggaagcgcatgaggaaccgcatcgctgcctccaagtgccgaaaaaggaagctggagagaatcgcccggctggaggaaaaagtgaaatccttgaaagctcagaactcggagctggcgtccacggccaacatgctcagggaacaggtggcacagcttaaacagaaagtcatgaactaagtta 5  False 320 306 263 398 351 448 37 26 14 24 24 61 347.666666666667 -1.50179554161039 -1.49995009182754 -1.52786967419982 -1.47424554937688 -1.530063845068 -1.39399262951228 0.117646608926379 0.123843066431811 0.145743754941674 0.120685472075249 0.133563490733417 0.104013942094803 -1.47898103011996 0.0498956341963353 0.0139415664364466 0.0129247292575238 0.00921781833069976 0.0141259628212335 0.00981214188487559 0.016324482151023 0.0111546325754426 0.014130869688759 0.0117727187584743 0.0146624007012084 0.0252432628472164 0.0108877693937828 0.0149563704576074 0.00553415741095868 QERIKAERKRMRNRIAASKCRKRKLERIARLEEKVKSLKAQNSELASTANMLREQVAQLKQKVMNAAAAAAAAAAAAAAAAAAAACAAAAAAAAAAAAAAAAAAAAAAAAAAAAAA CREB3L3 AAAAAAAAAAAAAAAAAAAACAAAAAAAAAAAAAAAAAAAAAAAAAAAAAA False 2 1 1 -1.4194402 -1.4204311 -1.4153917 -1.4077358 -1.4137747 -1.4087924 -1.4204755 -1.4096822 -1.4046197 -1.4072753 -1.4127619 0.0059419284 0.023292359 2 3.3807664 -1.0068929 2.9712584 -1.1500343 2.9767513 1.1319951 3.1648035 -1.0355874 2.182725 1.5303228 3.6212332 -0.8785528 2.6233954 -1.3169011 3.7799795 -0.85752815 2.5379894 1.2631042 3.7694135 -0.8467062 2cS 0.19387922 4.7170305 1.1017625135 TRUE
caggagcggatcaaggcggagaggaagcgcatgaggaaccgcatcgctgcctccaagtgccgaaaaaggaagctggagagaatcgcccggctggaggaaaaagtgaaatccttgaaagctcagaactcggagctggcgtccacggccaacatgctcagggaacaggtggcacagcttaaacagaaagtcatgaactaactta 5  False 215 320 284 297 426 358 46 43 15 14 51 428 316.666666666667 -1.32443107240303 -1.37437090955069 -1.53008231570308 -1.54155240314104 -1.36679146948747 -0.745411417610503 0.115360703316056 0.104822505060738 0.141166982498702 0.151362867304941 0.103424748795492 0.0836854411650761 -1.2148571469571 0.0448896326025319 0.0334269367784338 0.012673598252633 0.0235418084504088 0.011956412675972 0.00956430809782269 0.0158118465318536 0.00327378027941214 0.0177228370310341 0.0296965165048065 0.0113538145861137 0.093134187141678 0.00875986205956762 0.0442515817313077 0.00497891843532797 QERIKAERKRMRNRIAASKCRKRKLERIARLEEKVKSLKAQNSELASTANMLREQVAQLKQKVMNAAAAAAAAAAAAAAAAAAAAACAAAAAAAAAAAAAAAAAAAAAAAAAAAAA CREB3L4 AAAAAAAAAAAAAAAAAAAAACAAAAAAAAAAAAAAAAAAAAAAAAAAAAA False 2 1 1 -1.3934112 -1.3983692 -1.3963617 -1.397296 -1.407128 -1.4235421 -1.4000484 -1.4089344 -1.4014807 -1.3928384 -1.4019411 0.009233357 0.03619476 1 3.4153285 -0.88155377 3.0936968 -0.9921008 2.79143 -1.1014967 2.922658 -1.0670782 2.824422 -1.1439098 3.5164735 -0.9741724 2.8330684 -1.101111 2.2180324 -1.4560816 3.3885882 -0.93224 3.1800241 -0.9413313 2cS 0.19387922 4.6345716 1.0591075815 TRUE
caggagcggatcaaggcggagaggaagcgcatgaggaaccgcatcgctgcctccaagtgccgaaaaaggaagctggagagaatcgcccggctggaggaaaaagtgaaatccttgaaagctcagaactcggagctggcgtccacggccaacatgctcagggaacaggtggcacagcttaaacagaaagtcatgaactaacgta 4  False 1583 1474 1562 2096 2449 2088 12336 11024 8064 8791 14306 11141 1875.33333333333 -0.288270097697101 -0.273224708719184 -0.234732699381373 -0.314890225745942 -0.233567695090451 -0.298844661984061 0.046139784093619 0.0456088105280523 0.047025762913325 0.044049094067905 0.046703533964931 0.057006259588457 -0.273536689849569 0.019301508089483 0.147260222646169 0.00506894523227447 0.149142302219295 0.00520229658714637 0.154653966995664 0.0052672667012321 0.146901700714539 0.00515763825983419 0.154100131393166 0.00512704426483657 0.139879034575293 0.00596719051216743 0.148657822231028 0.00214082024923809 QERIKAERKRMRNRIAASKCRKRKLERIARLEEKVKSLKAQNSELASTANMLREQVAQLKQKVMNAAAAAAAAAAAAAAAAAAAAAACAAAAAAAAAAAAAAAAAAAAAAAAAAAA CREB5 AAAAAAAAAAAAAAAAAAAAAACAAAAAAAAAAAAAAAAAAAAAAAAAAAA False 2 1 1 -0.27758276 -0.27839255 -0.2763015 -0.25890362 -0.3018247 -0.2995447 -0.30034626 -0.2747581 -0.2921877 -0.2750244 -0.28348663 0.0142152235 0.05572368 4 -0.76632583 -0.98478824 -0.8142946 -0.95613354 -0.8163044 -0.9569807 -0.9146436 0.90230715 -0.7083526 1.0044166 -0.7441664 -0.9460633 -0.70529026 1.0117706 -0.8519148 0.93872803 -0.74076146 0.9737135 -0.8665968 -0.8997804 2cS 0.19387922 0.82333374 0.957468196115 TRUE
caggagcggatcaaggcggagaggaagcgcatgaggaaccgcatcgctgcctccaagtgccgaaaaaggaagctggagagaatcgcccggctggaggaaaaagtgaaatccttgaaagctcagaactcggagctggcgtccacggccaacatgctcagggaacaggtggcacagcttaaacagaaagtcatgaactaattca 4  False 380 317 421 382 527 512 51 32 23 12 101 32 423.166666666667 -1.45883613198981 -1.45273877301157 -1.52053180767326 -1.65246733576985 -1.22963276575694 -1.62645665109141 0.103851733756094 0.115011694926266 0.116912815223513 0.158081217345307 0.0849590403959137 0.123540512301535 -1.44036175614968 0.0453815357122001 0.0186611137610656 0.0114092157349126 0.0146029024823668 0.0131186264467219 0.0106340424265997 0.0130951831596893 -0.00971307250878423 0.0185094779357876 0.0447535943238447 0.00932667667365311 0.000909845534775633 0.0129317337814476 0.0192398141835148 0.00503347770256028 QERIKAERKRMRNRIAASKCRKRKLERIARLEEKVKSLKAQNSELASTANMLREQVAQLKQKVMNAAAAAAAAAAAAAAAAAAAAAAACAAAAAAAAAAAAAAAAAAAAAAAAAAA CREBL2 AAAAAAAAAAAAAAAAAAAAAAACAAAAAAAAAAAAAAAAAAAAAAAAAAA False 2 1 1 -1.439977 -1.4354433 -1.4471853 -1.436573 -1.4396669 -1.4316392 -1.4419023 -1.420703 -1.4537702 -1.438737 -1.4385597 0.008823012 0.034586206 5 2.6692915 -1.4483044 2.7109706 -1.3800317 2.4985404 -1.6737366 3.4042306 -1.1460648 3.1681824 1.238321 3.7112572 -0.9667789 2.3177 -1.716472 3.1762373 -1.0806121 1.7736189 2.5395837 2.6180272 -1.4578056 2cS 0.19387922 4.4210043 1.4647710606 TRUE
caggagcggatcaaggcggagaggaagcgcatgaggaaccgcatcgctgcctccaagtgccgaaaaaggaagctggagagaatcgcccggctggaggaaaaagtgaaatccttgaaagctcagaactcggagctggcgtccacggccaacatgctcagggaacaggtggcacagcttaaacagaaagtcatgaactaaagta 4  False 532 433 476 602 449 629 57 34 35 31 35 31 520.166666666667 -1.52375378733721 -1.5215632447247 -1.43655599038351 -1.51739163217289 -1.49186108365289 -1.69737644146215 0.0969365279702149 0.108878129925092 0.0996179524639268 0.106092526801889 0.114561964968524 0.122936720939943 -1.52283771443916 0.0437374044709034 0.0115292199729203 0.010649506948079 0.00675254834771757 0.012419011089443 0.0200400147855025 0.0111580183148817 0.00610272646705265 0.012422204971398 0.0159665608981569 0.0125764415579626 -0.00651375852695923 0.012868531282104 0.010092021132171 0.00485111944135836 QERIKAERKRMRNRIAASKCRKRKLERIARLEEKVKSLKAQNSELASTANMLREQVAQLKQKVMNAAAAAAAAAAAAAAAAAAAAAAAACAAAAAAAAAAAAAAAAAAAAAAAAAA CREBRF AAAAAAAAAAAAAAAAAAAAAAAACAAAAAAAAAAAAAAAAAAAAAAAAAA False 2 1 1 -1.4098932 -1.4039023 -1.4278897 -1.4212146 -1.4275581 -1.4287692 -1.4211116 -1.4175283 -1.4274446 -1.426564 -1.4211875 0.00850347 0.033333603 1 3.267898 -0.9923183 3.3026683 -0.9527363 2.3693724 1.5276351 2.246252 -1.5690782 1.9209689 1.8795495 2.2526543 -1.5659552 2.5929942 -1.3370934 3.157625 -1.0684423 2.8264687 1.2827213 2.097732 -1.6826745 2cS 0.19387922 4.2196627 1.38582041304 TRUE
caggagcggatcaaggcggagaggaagcgcatgaggaaccgcatcgctgcctccaagtgccgaaaaaggaagctggagagaatcgcccggctggaggaaaaagtgaaatccttgaaagctcagaactcggagctggcgtccacggccaacatgctcagggaacaggtggcacagcttaaacagaaagtcatgaactaagtaa 4  False 135 244 229 304 187 189 56 9 11 38 20 17 214.666666666667 -1.13361681881828 -1.72856609333751 -1.55690953752917 -1.27502333057301 -1.39966132923029 -1.5177716221352 0.119792393212072 0.190441860721187 0.162047625857018 0.108008652134385 0.154658299540464 0.168970580729766 -1.3659926674305 0.0579389540640063 0.054389908754981 0.0131604664469823 -0.0168589030451153 0.0217224485929154 0.00655944175526901 0.0181506478749445 0.0344812448396556 0.0126465610344372 0.0260881123526288 0.0169781573330985 0.0122865658859116 0.0176871742409537 0.0274884365351622 0.00642627951685731 QERIKAERKRMRNRIAASKCRKRKLERIARLEEKVKSLKAQNSELASTANMLREQVAQLKQKVMNAAAAAAAAAAAAAAAAAAAAAAAAACAAAAAAAAAAAAAAAAAAAAAAAAA CREBZF AAAAAAAAAAAAAAAAAAAAAAAAACAAAAAAAAAAAAAAAAAAAAAAAAA False 2 1 1 -1.4421393 -1.4346287 -1.4359164 -1.4186965 -1.4380345 -1.4280213 -1.4291513 -1.4380847 -1.4275359 -1.4385813 -1.433079 0.0070790793 0.027749991 5 2.9817576 -1.3176403 2.60479 -1.4284581 2.1264453 1.7955427 2.8840384 -1.2044998 3.0123744 1.2864325 3.3647258 -1.0438776 3.7182417 -0.9780389 2.5100057 -1.5246779 3.6011255 1.0073605 4.2399344 -0.89915645 2cS 0.19387922 4.720543 1.24856848236 TRUE
caggagcggatcaaggcggagaggaagcgcatgaggaaccgcatcgctgcctccaagtgccgaaaaaggaagctggagagaatcgcccggctggaggaaaaagtgaaatccttgaaagctcagaactcggagctggcgtccacggccaacatgctcagggaacaggtggcacagcttaaacagaaagtcatgaactaaccta 5  False 124 159 118 159 175 118 12 20 8 5 13 9 142.166666666667 -1.55308827596087 -1.39246694240827 -1.45950216581363 -1.65218101016461 -1.50590005465392 -1.56700875784867 0.195132923210682 0.14703532933646 0.192159833906002 0.24099119778777 0.179658568923038 0.222792726810718 -1.49688409922808 0.0771641428690081 0.00830651490025647 0.0214374236940861 0.0214777131827203 0.0167713514810156 0.0174698571043505 0.0215234593070382 -0.00967954709974603 0.0282172754807938 0.0144253836114645 0.019722649599006 0.00713261663197359 0.0233210643042088 0.0129706575955615 0.00855863483843963 QERIKAERKRMRNRIAASKCRKRKLERIARLEEKVKSLKAQNSELASTANMLREQVAQLKQKVMNAAAAAAAAAAAAAAAAAAAAAAAAAACAAAAAAAAAAAAAAAAAAAAAAAA CREM AAAAAAAAAAAAAAAAAAAAAAAAAACAAAAAAAAAAAAAAAAAAAAAAAA False 2 1 1 -1.4045146 -1.4054247 -1.4065733 -1.3976696 -1.4076917 -1.4089197 -1.4092038 -1.3816085 -1.4113736 -1.4059048 -1.4038883 0.008648417 0.033901796 1 2.6838117 -1.1780021 2.8550055 -1.1099248 2.5050473 1.2865969 2.5779572 -1.2118132 2.5835528 1.2539877 2.7819006 -1.1443018 2.602816 -1.2513667 2.714197 -1.056577 3.0347507 1.0919468 3.408152 -0.930462 2cS 0.19387922 4.3909183 1.15149790698 TRUE
caggagcggatcaaggcggagaggaagcgcatgaggaaccgcatcgctgcctccaagtgccgaaaaaggaagctggagagaatcgcccggctggaggaaaaagtgaaatccttgaaagctcagaactcggagctggcgtccacggccaacatgctcagggaacaggtggcacagcttaaacagaaagtcatgaactaatcga 4  False 272 369 453 399 322 299 26 40 27 30 27 30 352.333333333333 -1.55664204522695 -1.4332187426236 -1.49591496616132 -1.41394673206549 -1.47059348999653 -1.48514492787782 0.135524372197862 0.105095452457301 0.109639136949279 0.111790305328674 0.129884951162104 0.133251414722152 -1.46987226060798 0.0485764325629925 0.00791609560957862 0.0148887913934637 0.0168294237683344 0.0119875459875663 0.0133913282536119 0.0122804722226234 0.0182149250461237 0.0130893487832663 0.0183012855929652 0.0142585761164086 0.0157017996132522 0.0139482327625634 0.01596666655087 0.00538783860745403 QERIKAERKRMRNRIAASKCRKRKLERIARLEEKVKSLKAQNSELASTANMLREQVAQLKQKVMNAAAAAAAAAAAAAAAAAAAAAAAAAAACAAAAAAAAAAAAAAAAAAAAAAA DBP AAAAAAAAAAAAAAAAAAAAAAAAAAACAAAAAAAAAAAAAAAAAAAAAAA False 2 1 1 -1.4101658 -1.4127558 -1.4244714 -1.4141016 -1.4119415 -1.4224788 -1.4163034 -1.4141905 -1.418198 -1.4048364 -1.4149444 0.005774034 0.022634214 8 4.015806 -0.80857515 3.9313252 -0.8350836 3.5877934 -0.98811436 3.752839 -0.9025351 3.8437152 0.8608805 4.374543 -0.7786104 3.9005103 -0.86585385 3.9694774 -0.8352382 3.225118 1.0651499 3.4930277 -0.9033687 2cS 0.19387922 5.4256144 0.8843409684 TRUE
caggagcggatcaaggcggagaggaagcgcatgaggaaccgcatcgctgcctccaagtgccgaaaaaggaagctggagagaatcgcccggctggaggaaaaagtgaaatccttgaaagctcagaactcggagctggcgtccacggccaacatgctcagggaacaggtggcacagcttaaacagaaagtcatgaactaaaata 5  False 398 275 357 599 577 473 10322 6870 4432 7548 7041 7520 446.5 0.0582645020998012 0.0571982267506366 0.013299774241883 -0.0142412017278667 -0.0188330680052513 0.0271016212567839 0.0615001010072566 0.0715778200858899 0.0595049994038019 0.0576308080746339 0.0643607715759843 0.0734985787773366 0.018037142845719 0.026085518564342 0.185330728218855 0.00675643915352098 0.186831469939472 0.00816441044695019 0.182435614930818 0.0066650423618682 0.182104216041347 0.00674789951894759 0.177673378314602 0.0070654294605818 0.173997806493892 0.00769354146551863 0.180997635383875 0.00289326647925754 QERIKAERKRMRNRIAASKCRKRKLERIARLEEKVKSLKAQNSELASTANMLREQVAQLKQKVMNAAAAAAAAAAAAAAAAAAAAAAAAAAAACAAAAAAAAAAAAAAAAAAAAAA DDIT3 AAAAAAAAAAAAAAAAAAAAAAAAAAAACAAAAAAAAAAAAAAAAAAAAAA False 2 1 1 0.04304135 0.03978014 0.048199177 0.056250095 0.02856183 0.026416779 0.03702891 0.042137623 0.040477514 0.04483843 0.040673185 0.0087459795 0.03428424 10 -1.7761544 1.0321794 -1.8360301 1.0232692 -1.7788224 -1.0780103 -1.9852369 0.9854592 -1.6561912 1.0953186 -1.8248241 0.96784955 -1.718508 -1.0765232 -1.8634864 1.0298731 -1.7704487 1.0369854 -2.0012674 0.9418044 2cS 0.19387922 -0.20489812 1.026727244 TRUE
caggagcggatcaaggcggagaggaagcgcatgaggaaccgcatcgctgcctccaagtgccgaaaaaggaagctggagagaatcgcccggctggaggaaaaagtgaaatccttgaaagctcagaactcggagctggcgtccacggccaacatgctcagggaacaggtggcacagcttaaacagaaagtcatgaactaatgaa 2  False 556 618 617 827 672 600 10473 9913 7208 10073 9541 8800 648.333333333333 -0.033902180394734 -0.0641801001461328 -0.00388518030353866 -0.0235243472175951 0.0253087664097244 0.00302475585057533 0.0561804280182942 0.055181043388932 0.0529823328187492 0.052742873977643 0.0614221791015059 0.0693585197068875 -0.018715459131115 0.0233513788168671 0.175205239446361 0.00617201658708791 0.172986643721515 0.00629413813633337 0.180510760697062 0.00593445082271525 0.181017267322819 0.00617557910138519 0.182519203025567 0.0067428351638787 0.171477535143836 0.00726017640379831 0.176921232951514 0.00259001029282358 QERIKAERKRMRNRIAASKCRKRKLERIARLEEKVKSLKAQNSELASTANMLREQVAQLKQKVMNAAAAAAAAAAAAAAAAAAAAAAAAAAAAAAAAAAAAAAAAAAAAAAAAAAA FOS AAAAAAAAAAAAAAAAAAAAAAAAAAAAAAAAAAAAAAAAAAAAAAAAAAA False 1 1 1 -0.017817736 -0.02211523 -0.01715672 -0.00863111 -0.04123819 -0.043274164 -0.035808325 -0.018741965 -0.027710915 -0.016819715 -0.024931407 0.011629418 0.045587316 NA -1.5918106 -0.9855633 -1.632396 -0.9802675 -1.6472445 0.9818175 -1.7821689 -0.9259659 -1.5108527 1.0031701 -1.597079 -0.9261728 -1.4694213 -1.0434102 -1.6778476 -0.97534174 -1.5313332 1.0063037 -1.7218347 -0.9332268 2cS 0.19387922 0 0.976123954 TRUE
caggagcggatcaaggcggagaggaagcgcatgaggaaccgcatcgctgcctccaagtgccgaaaaaggaagctggagagaatcgcccggctggaggaaaaagtgaaatccttgaaagctcagaactcggagctggcgtccacggccaacatgctcagggaacaggtggcacagcttaaacagaaagtcatgaactaaaaga 5  False 183 218 149 185 161 222 3614 2909 1020 1551 1762 2520 186.333333333333 -0.0202709050250363 -0.114602779565636 -0.154968801622094 -0.125603747078401 -0.0505661359773786 -0.0734733208393129 0.0801996402006272 0.07843150378688 0.0779972361070837 0.0880935594484987 0.104038885131032 0.0928072810231559 -0.093493445106972 0.0349266729456343 0.176702779793642 0.00881078210076235 0.167235260819356 0.00894616500082332 0.163588170219592 0.00873632279591509 0.169064952992554 0.010314734554044 0.174189769466622 0.011421233556578 0.163470018062056 0.00971470029395804 0.168627257898778 0.00387388013070708 QERIKAERKRMRNRIAASKCRKRKLERIARLEEKVKSLKAQNSELASTANMLREQVAQLKQKVMNAAAAAAAAAAAAAAAAAAAAAAAAAAAAACAAAAAAAAAAAAAAAAAAAAA FOSB AAAAAAAAAAAAAAAAAAAAAAAAAAAAACAAAAAAAAAAAAAAAAAAAAA False 2 1 1 -0.05777836 -0.06621933 -0.057788134 -0.049785495 -0.07386863 -0.075323224 -0.07309413 -0.06167233 -0.06846237 -0.051966667 -0.06359587 0.009195898 0.03604792 9 -1.6173217 0.8764181 -1.713129 0.8343606 -1.647933 -0.88440335 -1.8911856 0.78517866 -1.5850044 -0.87944174 -1.6827832 -0.81004447 -1.5216606 0.91578555 -1.7803241 0.82319695 -1.6751018 0.829026 -1.8645964 0.78788257 2cS 0.19387922 -0.08170516 0.842573802 TRUE
caggagcggatcaaggcggagaggaagcgcatgaggaaccgcatcgctgcctccaagtgccgaaaaaggaagctggagagaatcgcccggctggaggaaaaagtgaaatccttgaaagctcagaactcggagctggcgtccacggccaacatgctcagggaacaggtggcacagcttaaacagaaagtcatgaactaataga 4  False 423 465 401 514 638 428 2572 1655 1375 1678 1934 1286 478.166666666667 -0.359783811468113 -0.476668570394381 -0.350404517286125 -0.383368556329703 -0.424786722582767 -0.47028328624264 0.0612811850807352 0.0610664754520975 0.0589548171633175 0.0612747444515691 0.063313350829095 0.0768201920960721 -0.406132802638475 0.0257562889346793 0.1394036817979 0.00673238891436602 0.125936801023034 0.00696545060385006 0.141697785596892 0.00660341749040669 0.138883682063714 0.00717456222499802 0.133108391903639 0.00695044517401278 0.121933515267761 0.00804123485259118 0.133950969175156 0.00285675008610507 QERIKAERKRMRNRIAASKCRKRKLERIARLEEKVKSLKAQNSELASTANMLREQVAQLKQKVMNAAAAAAAAAAAAAAAAAAAAAAAAAAAAAACAAAAAAAAAAAAAAAAAAAA FOSL1 AAAAAAAAAAAAAAAAAAAAAAAAAAAAAACAAAAAAAAAAAAAAAAAAAA False 2 1 1 -0.39602876 -0.3997966 -0.38911223 -0.3810991 -0.4197849 -0.40921164 -0.41147828 -0.379758 -0.41435647 -0.38659573 -0.3987222 0.014448529 0.056638233 3 -0.48284185 -0.9523479 -0.51416683 -0.91827285 -0.5175476 0.95654726 -0.5888964 -0.8693351 -0.4325732 0.9682404 -0.47890258 -0.9066266 -0.43676412 -1.0014759 -0.5650723 -0.93856907 -0.44337356 0.9452793 -0.5715524 -0.87105757 2cS 0.19387922 1.1130297 0.9327751907 TRUE
caggagcggatcaaggcggagaggaagcgcatgaggaaccgcatcgctgcctccaagtgccgaaaaaggaagctggagagaatcgcccggctggaggaaaaagtgaaatccttgaaagctcagaactcggagctggcgtccacggccaacatgctcagggaacaggtggcacagcttaaacagaaagtcatgaactaagaga 5  False 228 288 150 206 234 193 6250 5301 2036 2868 3439 3986 216.5 0.0742341405174387 -0.0264882285868574 0.0385253074758848 0.0130114295453457 0.0353711090104082 0.105207854853118 0.073795965874128 0.070478792898942 0.0770654478915497 0.0839713673424719 0.0889154432600902 0.0972164521058574 0.0347589073064595 0.0328365874032981 0.187085162577585 0.00810727047659686 0.177285907230161 0.00803905165513685 0.185261079165586 0.0086319549614298 0.185295183227169 0.00983207364647449 0.183623831980635 0.00976100467609914 0.182173659100639 0.0101762349401734 0.182852324240029 0.00364205899885929 QERIKAERKRMRNRIAASKCRKRKLERIARLEEKVKSLKAQNSELASTANMLREQVAQLKQKVMNAAAAAAAAAAAAAAAAAAAAAAAAAAAAAAACAAAAAAAAAAAAAAAAAAA FOSL2 AAAAAAAAAAAAAAAAAAAAAAAAAAAAAAACAAAAAAAAAAAAAAAAAAA False 2 1 1 0.073388815 0.08004153 0.06856012 0.07449794 0.06535864 0.064825654 0.067299366 0.077685714 0.06620014 0.07297659 0.07108345 0.0053837323 0.021104231 7 -2.26652 0.87647843 -2.3393934 0.89594245 -2.309242 -0.87749445 -2.5075912 0.82012665 -2.162861 0.9252207 -2.3488927 0.8314263 -2.1084352 0.9514792 -2.3592777 0.8970004 -2.2029786 -0.89219344 -2.5188427 0.8071201 2cS 0.19387922 -0.69620466 0.877448208 TRUE
caggagcggatcaaggcggagaggaagcgcatgaggaaccgcatcgctgcctccaagtgccgaaaaaggaagctggagagaatcgcccggctggaggaaaaagtgaaatccttgaaagctcagaactcggagctggcgtccacggccaacatgctcagggaacaggtggcacagcttaaacagaaagtcatgaactaattga 4  False 253 324 478 225 363 427 30 36 35 7 34 62 345 -1.49452956092333 -1.42645369742786 -1.43774123888163 -1.6551118453859 -1.43833293272129 -1.37480553532006 0.129597532141297 0.110445324951733 0.0995913043842592 0.204492238706826 0.118917207024217 0.104292270045849 -1.44219345250935 0.0482856159355464 0.0147398115709867 0.0142376650772628 0.0176010679117835 0.0125977707028618 0.0199072573444729 0.0111550335139132 -0.0100227139273612 0.0239436705001828 0.0218428014294897 0.0130545535316815 0.0272516922240333 0.0109169036664179 0.0190366522005729 0.0053555827794656 QERIKAERKRMRNRIAASKCRKRKLERIARLEEKVKSLKAQNSELASTANMLREQVAQLKQKVMNAAAAAAAAAAAAAAAAAAAAAAAAAAAAAAAACAAAAAAAAAAAAAAAAAA HLF AAAAAAAAAAAAAAAAAAAAAAAAAAAAAAAACAAAAAAAAAAAAAAAAAA False 2 1 1 -1.3767805 -1.3736616 -1.3861325 -1.3672779 -1.3688056 -1.3749614 -1.3835986 -1.3655527 -1.3827507 -1.3755677 -1.3755089 0.0070544737 0.027653538 6 2.6775823 -1.052305 2.9755795 -0.93354434 3.1651688 0.93011624 3.0260801 -0.91185147 3.2654495 -0.8428558 3.2286603 -0.8574208 2.8727112 -1.0125914 3.9318368 -0.6865939 2.9213817 0.9978466 3.0072026 -0.92953765 2cS 0.19387922 4.723365 0.91546634026 TRUE
caggagcggatcaaggcggagaggaagcgcatgaggaaccgcatcgctgcctccaagtgccgaaaaaggaagctggagagaatcgcccggctggaggaaaaagtgaaatccttgaaagctcagaactcggagctggcgtccacggccaacatgctcagggaacaggtggcacagcttaaacagaaagtcatgaactaaataa 4  False 176 164 120 180 134 143 9188 8435 3492 5364 5824 6833 152.833333333333 0.25989090356314 0.255040555538761 0.254106895754508 0.220994953584774 0.351436733782174 0.355629600013817 0.0810125652571131 0.087381137448723 0.0830448590624104 0.088433395517417 0.111990808358369 0.108564490333144 0.272341972566824 0.0372474937432676 0.207481529452006 0.00890009055051386 0.209398041177161 0.00996699076049929 0.209407964851027 0.00930169748982427 0.209647642765775 0.0103545254180382 0.218321044615869 0.012294183822135 0.208386820121046 0.011364102843285 0.209203769662192 0.0041312931854483 QERIKAERKRMRNRIAASKCRKRKLERIARLEEKVKSLKAQNSELASTANMLREQVAQLKQKVMNAAAAAAAAAAAAAAAAAAAAAAAAAAAAAAAAACAAAAAAAAAAAAAAAAA JDP2 AAAAAAAAAAAAAAAAAAAAAAAAAAAAAAAAACAAAAAAAAAAAAAAAAA False 2 1 1 0.27077794 0.25683665 0.26294577 0.26409388 0.26399446 0.26797187 0.26051962 0.2566774 0.27079153 0.2643931 0.26390022 0.0050118035 0.01964627 1 -4.49452 1.056268 -4.6696415 1.0241175 -4.406643 1.1973797 -4.602776 1.1665679 -4.030735 1.2949703 -4.5415764 1.0351794 -4.2178125 1.140936 -4.4319267 1.210674 -4.1428537 1.2221905 -4.6130047 1.0887735 2cS 0.19387922 -2.79895 1.143705674 TRUE
caggagcggatcaaggcggagaggaagcgcatgaggaaccgcatcgctgcctccaagtgccgaaaaaggaagctggagagaatcgcccggctggaggaaaaagtgaaatccttgaaagctcagaactcggagctggcgtccacggccaacatgctcagggaacaggtggcacagcttaaacagaaagtcatgaactaataaa 3  False 574 598 565 720 680 660 5670 4886 2952 3734 3543 4083 632.833333333333 -0.219931896638465 -0.248993785565853 -0.231349061635044 -0.256872824942232 -0.26690404039173 -0.254683975721455 0.0559948830629971 0.0559377901354658 0.0542700323757001 0.0550537540838048 0.0616326942971697 0.0682272810496112 -0.245229713085807 0.023661976995686 0.154767899702818 0.00615163250348194 0.151906164011886 0.00638045525294411 0.155032961855633 0.00607868361294176 0.153694865760341 0.00644615637207904 0.150440517152499 0.00676594520791519 0.144501601114116 0.00714176280095138 0.151797480996013 0.00262446018489985 QERIKAERKRMRNRIAASKCRKRKLERIARLEEKVKSLKAQNSELASTANMLREQVAQLKQKVMNAAAAAAAAAAAAAAAAAAAAAAAAAAAAAAAAAACAAAAAAAAAAAAAAAA JUN AAAAAAAAAAAAAAAAAAAAAAAAAAAAAAAAAACAAAAAAAAAAAAAAAA False 2 1 1 -0.22849238 -0.23379171 -0.23827183 -0.21965492 -0.25270438 -0.25747383 -0.2584765 -0.23312783 -0.25785458 -0.22824943 -0.24080972 0.014504887 0.056859158 1 -0.8607157 1.0293243 -0.9471044 0.9500027 -0.90063155 0.9819408 -0.97582835 0.9570651 -0.7902345 1.065266 -0.86715627 -0.9386105 -0.7673856 -1.0741053 -0.9781913 -0.93448806 -0.8134625 0.9977446 -0.9661254 -0.93846214 2cS 0.19387922 0.7295153 0.986700946827 TRUE
caggagcggatcaaggcggagaggaagcgcatgaggaaccgcatcgctgcctccaagtgccgaaaaaggaagctggagagaatcgcccggctggaggaaaaagtgaaatccttgaaagctcagaactcggagctggcgtccacggccaacatgctcagggaacaggtggcacagcttaaacagaaagtcatgaactaacaga 5  False 271 262 300 331 397 313 124 69 36 48 76 66 312.333333333333 -1.10534779179922 -1.19002091076828 -1.29809689523885 -1.23443200486172 -1.22996008919359 -1.26341987433748 0.087355683523082 0.0963004220503474 0.102359709533665 0.10000224700183 0.0952582419146987 0.108055103564595 -1.2127893533345 0.0398358000614559 0.0574955615564443 0.0095969494483968 0.0445693984796704 0.0109843548027884 0.0355485559798766 0.0114651173351127 0.0392340185103969 0.0117091038106464 0.0447176612454204 0.0104573076472949 0.0389111040887147 0.0113107822445604 0.044480930362409 0.00441837430633894 QERIKAERKRMRNRIAASKCRKRKLERIARLEEKVKSLKAQNSELASTANMLREQVAQLKQKVMNAAAAAAAAAAAAAAAAAAAAAAAAAAAAAAAAAAACAAAAAAAAAAAAAAA JUNB AAAAAAAAAAAAAAAAAAAAAAAAAAAAAAAAAAACAAAAAAAAAAAAAAA False 2 1 1 -1.1108152 -1.1221615 -1.1015483 -1.0808098 -1.1442538 -1.1517632 -1.1335225 -1.1123198 -1.1306319 -1.1012766 -1.1189102 0.021746233 0.08524524 4 0.98006666 -1.368438 1.009556 -1.3579446 1.0257924 1.2735872 0.9841051 -1.2632291 1.0979859 1.3295318 1.2167742 -1.215026 1.0570883 -1.3429183 0.9988382 -1.3353021 1.0777962 1.3149853 1.0604467 -1.2262182 2cS 0.19387922 2.667044 1.302718083 TRUE
caggagcggatcaaggcggagaggaagcgcatgaggaaccgcatcgctgcctccaagtgccgaaaaaggaagctggagagaatcgcccggctggaggaaaaagtgaaatccttgaaagctcagaactcggagctggcgtccacggccaacatgctcagggaacaggtggcacagcttaaacagaaagtcatgaactaaatga 5  False 473 347 271 342 432 411 1149 528 406 660 678 391 379.333333333333 -0.624218094814246 -0.709474208081691 -0.584468421147669 -0.527042701091861 -0.616674393574561 -0.813620623269993 0.0608826989578467 0.0695287281276137 0.067932937369545 0.071493634780855 0.0733582310188323 0.081263652302008 -0.638318196889085 0.0285571500541164 0.110352767794974 0.00668861098231838 0.0993821954460215 0.00793068402484294 0.115480730723318 0.00760903974238553 0.122061105308063 0.00837107581626792 0.112043249728529 0.00805315713166537 0.085994316401304 0.00850635874904522 0.108198204609579 0.00316740665097018 QERIKAERKRMRNRIAASKCRKRKLERIARLEEKVKSLKAQNSELASTANMLREQVAQLKQKVMNAAAAAAAAAAAAAAAAAAAAAAAAAAAAAAAAAAAACAAAAAAAAAAAAAA JUND AAAAAAAAAAAAAAAAAAAAAAAAAAAAAAAAAAAACAAAAAAAAAAAAAA False 2 1 1 -0.69393706 -0.7045134 -0.6944649 -0.6763916 -0.731508 -0.7263695 -0.7220992 -0.6825355 -0.7233276 -0.6923164 -0.70474637 0.019733077 0.077353664 7 0.19308722 1.166961 0.21028543 -1.1179429 0.18741429 -1.1497931 0.1588602 1.1139513 0.2526517 1.2002418 0.2701471 -1.0891576 0.24298668 1.1598262 0.16005838 -1.1137667 0.2579614 1.1369699 0.20158839 -1.0457929 2cS 0.19387922 1.829703 1.129440319 TRUE
caggagcggatcaaggcggagaggaagcgcatgaggaaccgcatcgctgcctccaagtgccgaaaaaggaagctggagagaatcgcccggctggaggaaaaagtgaaatccttgaaagctcagaactcggagctggcgtccacggccaacatgctcagggaacaggtggcacagcttaaacagaaagtcatgaactaaggaa 3  False 218 205 316 316 285 236 51 29 33 38 35 25 262.666666666667 -1.29868634442039 -1.36028698639525 -1.33738143826903 -1.28560392023318 -1.35936630905043 -1.46893712305103 0.111796419852946 0.126038020495961 0.104794531477302 0.10733906495548 0.122480020519912 0.145193142961665 -1.34096377254483 0.0479513638635423 0.0362552685256966 0.0122820238657622 0.0251482687925424 0.0143763267729495 0.0311483686664376 0.0117378371327859 0.0332423804498736 0.0125681601382259 0.0305116395373123 0.0134456738805934 0.0173983687248497 0.0151982457955906 0.0302645079560517 0.00531850932381754 QERIKAERKRMRNRIAASKCRKRKLERIARLEEKVKSLKAQNSELASTANMLREQVAQLKQKVMNAAAAAAAAAAAAAAAAAAAAAAAAAAAAAAAAAAAAACAAAAAAAAAAAAA MAF AAAAAAAAAAAAAAAAAAAAAAAAAAAAAAAAAAAAACAAAAAAAAAAAAA False 2 1 1 -1.3254074 -1.3247354 -1.3476454 -1.3243862 -1.3359377 -1.3523282 -1.3425001 -1.3396924 -1.322721 -1.3276932 -1.3343046 0.0107944505 0.042314246 7 3.1378474 -0.7551122 3.7895591 -0.62189204 3.2117863 0.7955859 3.0049553 -0.79437155 2.538176 0.96886873 2.8441741 -0.8993408 2.6693192 -0.9399967 3.021273 -0.8181215 2.7118227 0.8733263 2.8109322 -0.8458315 2cS 0.19387922 4.5901833 0.8312447145 TRUE
caggagcggatcaaggcggagaggaagcgcatgaggaaccgcatcgctgcctccaagtgccgaaaaaggaagctggagagaatcgcccggctggaggaaaaagtgaaatccttgaaagctcagaactcggagctggcgtccacggccaacatgctcagggaacaggtggcacagcttaaacagaaagtcatgaactaaggga 4  False 243 263 305 243 352 341 40 39 21 14 66 40 291.166666666667 -1.39999473714585 -1.34737701763705 -1.45513368058367 -1.48670955052815 -1.23601548013626 -1.43850007776142 0.118285827723511 0.1110872925395 0.123322275597663 0.154189518235447 0.10062238125589 0.120499997684748 -1.37537838348081 0.0483392041386198 0.0251254658102532 0.0129949542301316 0.0266208238895367 0.0126709957168938 0.0179591628670026 0.0138130946854172 0.00969524253420101 0.0180538050859934 0.0440529094639545 0.0110461748594783 0.0205843986307193 0.0126134646982911 0.026447423010159 0.00536152649690613 QERIKAERKRMRNRIAASKCRKRKLERIARLEEKVKSLKAQNSELASTANMLREQVAQLKQKVMNAAAAAAAAAAAAAAAAAAAAAAAAAAAAAAAAAAAAAACAAAAAAAAAAAA MAFA AAAAAAAAAAAAAAAAAAAAAAAAAAAAAAAAAAAAAACAAAAAAAAAAAA False 2 1 1 -1.359693 -1.3655957 -1.3694558 -1.3717294 -1.3726768 -1.3756758 -1.363775 -1.3641487 -1.3779691 -1.3747118 -1.3695432 0.0060083866 0.023552876 9 3.4076166 -0.77725476 3.2340095 -0.8339526 2.8635497 0.96350724 2.7665253 -1.0142202 3.6966968 0.7553548 4.228446 -0.6564199 3.1549554 -0.8553705 3.999581 -0.6715672 3.2501934 0.88012344 3.3470297 -0.8324824 2cS 0.19387922 5.0110598 0.8240253213 TRUE
caggagcggatcaaggcggagaggaagcgcatgaggaaccgcatcgctgcctccaagtgccgaaaaaggaagctggagagaatcgcccggctggaggaaaaagtgaaatccttgaaagctcagaactcggagctggcgtccacggccaacatgctcagggaacaggtggcacagcttaaacagaaagtcatgaactaacgaa 3  False 171 151 280 282 298 175 94 8 25 14 22 28 226.166666666667 -1.05247088471384 -1.62935994135617 -1.38167170559266 -1.5273887279118 -1.50771153249251 -1.34582679645477 0.102135069801116 0.20661824091842 0.116429582605988 0.152044243204742 0.140291231266386 0.147055848528248 -1.33755618815955 0.0547697488690085 0.0633046512895921 0.0112206219705303 -0.00554311076943112 0.0235675817265823 0.0261874996489087 0.0130410571887841 0.00493218245107888 0.0178026182497971 0.014226522277541 0.0154009620173771 0.030285072362634 0.0153932264707677 0.0306424590269824 0.00607476819328676 QERIKAERKRMRNRIAASKCRKRKLERIARLEEKVKSLKAQNSELASTANMLREQVAQLKQKVMNAAAAAAAAAAAAAAAAAAAAAAAAAAAAAAAAAAAAAAACAAAAAAAAAAA MAFB AAAAAAAAAAAAAAAAAAAAAAAAAAAAAAAAAAAAAAACAAAAAAAAAAA False 2 1 1 -1.3875726 -1.3865516 -1.3836441 -1.3671857 -1.3945408 -1.3948337 -1.390358 -1.3838652 -1.3856825 -1.3900471 -1.3864281 0.007827871 0.030685253 9 4.049267 -0.7258363 3.6020772 -0.81074095 2.7443767 1.0619419 3.6006413 -0.7660837 3.5536819 0.85821474 4.666971 -0.6411042 3.0961018 -0.9659357 2.307537 -1.2539537 3.7304022 0.7907691 4.3303976 -0.6832974 2cS 0.19387922 5.1843443 0.855787781 TRUE
caggagcggatcaaggcggagaggaagcgcatgaggaaccgcatcgctgcctccaagtgccgaaaaaggaagctggagagaatcgcccggctggaggaaaaagtgaaatccttgaaagctcagaactcggagctggcgtccacggccaacatgctcagggaacaggtggcacagcttaaacagaaagtcatgaactaaggta 4  False 273 364 305 339 392 392 43 246 15 28 32 41 344.166666666667 -1.41270169608678 -0.931826903949584 -1.55024810756707 -1.3882653679537 -1.47840886530165 -1.47273867077982 0.113923852308444 0.0727775481361572 0.140647443465685 0.116609901203684 0.11990342409424 0.117575475428276 -1.26844656337042 0.0433620975390991 0.0237294714378128 0.0125157449117993 0.0740198880877785 0.00830125552291574 0.00730557591765596 0.0157536539480641 0.0212219150628425 0.013653667587271 0.0174433253545442 0.0131628189699359 0.0170004376958264 0.012307337238124 0.0383077297135992 0.00480949239980486 QERIKAERKRMRNRIAASKCRKRKLERIARLEEKVKSLKAQNSELASTANMLREQVAQLKQKVMNAAAAAAAAAAAAAAAAAAAAAAAAAAAAAAAAAAAAAAAACAAAAAAAAAA MAFF AAAAAAAAAAAAAAAAAAAAAAAAAAAAAAAAAAAAAAAACAAAAAAAAAA False 2 1 1 -1.3944601 -1.3928626 -1.3915757 -1.3848717 -1.3921378 -1.3950583 -1.389207 -1.3774005 -1.3891267 -1.3888643 -1.3895565 0.0052332897 0.020514496 6 3.8093853 -0.7938768 4.1258545 -0.7264851 3.2408109 0.92928314 3.0969663 -0.95437634 3.653533 0.82616395 3.626621 -0.82578766 4.3486733 -0.6844116 3.1032755 -0.9091051 3.1570728 0.947779 2.6939778 -1.0930471 2cS 0.19387922 5.101816 0.8690315817 TRUE
caggagcggatcaaggcggagaggaagcgcatgaggaaccgcatcgctgcctccaagtgccgaaaaaggaagctggagagaatcgcccggctggaggaaaaagtgaaatccttgaaagctcagaactcggagctggcgtccacggccaacatgctcagggaacaggtggcacagcttaaacagaaagtcatgaactaagtga 5  False 279 226 291 341 400 258 41 9 121 16 32 25 299.166666666667 -1.4326940520143 -1.70757085698377 -0.946800067558008 -1.54281475072119 -1.48429787442986 -1.49554533877528 0.115372183338333 0.191317167693985 0.0765156003908814 0.142131592701723 0.119591435364394 0.14355683596573 -1.28905286586659 0.0476083826702135 0.0215330988441498 0.0126748594549843 -0.0144641147319617 0.0218222890935681 0.0748966487711041 0.00857036758354155 0.0031259740120107 0.0166419617919838 0.0167968387203836 0.0131285693127418 0.0146131256030995 0.015026963630235 0.0360221886335344 0.00528046768062665 QERIKAERKRMRNRIAASKCRKRKLERIARLEEKVKSLKAQNSELASTANMLREQVAQLKQKVMNAAAAAAAAAAAAAAAAAAAAAAAAAAAAAAAAAAAAAAAAACAAAAAAAAA MAFG AAAAAAAAAAAAAAAAAAAAAAAAAAAAAAAAAAAAAAAAACAAAAAAAAA False 2 1 1 -1.3744092 -1.3740869 -1.3813214 -1.392061 -1.3956167 -1.4052695 -1.3994204 -1.379981 -1.3774555 -1.3903844 -1.3870007 0.011041552 0.043282885 8 3.177359 -0.87891126 4.0790787 -0.6820803 3.720335 0.77611977 3.290163 -0.926108 3.8140726 0.8033875 4.2267017 -0.74063814 3.8019285 -0.8181889 2.6476748 -1.0762362 3.1828954 0.8969408 3.266255 -0.90717435 2cS 0.19387922 5.1368456 0.850578546098 TRUE
caggagcggatcaaggcggagaggaagcgcatgaggaaccgcatcgctgcctccaagtgccgaaaaaggaagctggagagaatcgcccggctggaggaaaaagtgaaatccttgaaagctcagaactcggagctggcgtccacggccaacatgctcagggaacaggtggcacagcttaaacagaaagtcatgaactaactga 5  False 504 462 611 479 461 585 52 41 30 23 52 54 517 -1.53463081539558 -1.48803354622816 -1.55071114018931 -1.53650502312214 -1.38414732162171 -1.51003768118856 0.100422272461581 0.10157782839145 0.103859225661687 0.120509337685123 0.10161759731371 0.104034113205716 -1.49853215185723 0.0427616033276189 0.0103342629396161 0.0110324529949133 0.0105770601917456 0.0115863137813155 0.0072537125099924 0.011633075298573 0.00386476996599378 0.0141102463935787 0.0277912169569608 0.0111554281931843 0.0130961243339068 0.0108898808261506 0.0127878643949508 0.00474288878719971 QERIKAERKRMRNRIAASKCRKRKLERIARLEEKVKSLKAQNSELASTANMLREQVAQLKQKVMNAAAAAAAAAAAAAAAAAAAAAAAAAAAAAAAAAAAAAAAAAACAAAAAAAA MAFK AAAAAAAAAAAAAAAAAAAAAAAAAAAAAAAAAAAAAAAAAACAAAAAAAA False 2 1 1 -1.4475977 -1.4517004 -1.4472591 -1.4423681 -1.450695 -1.45237 -1.4596696 -1.4595964 -1.4543058 -1.4421135 -1.4507675 0.006155004 0.024127616 1 2.6672668 -1.5398272 2.6076572 -1.6351812 3.7412553 1.1185429 3.9421186 1.0371394 1.9005116 2.274884 1.9808297 -2.1074128 1.5959984 3.0035887 2.0366507 2.3112907 2.8799922 1.5739137 3.8531995 1.0153385 2cS 0.19387922 4.336747 1.761711945 TRUE
caggagcggatcaaggcggagaggaagcgcatgaggaaccgcatcgctgcctccaagtgccgaaaaaggaagctggagagaatcgcccggctggaggaaaaagtgaaatccttgaaagctcagaactcggagctggcgtccacggccaacatgctcagggaacaggtggcacagcttaaacagaaagtcatgaactaagaca 5  False 207 241 320 263 398 419 15 18 25 11 55 42 308 -1.63646474889871 -1.535274908191 -1.41941854028343 -1.57423442948345 -1.32496327664421 -1.48543006647952 0.171321253006105 0.144790632772573 0.115265953429187 0.16801860993526 0.102587927965862 0.115849409139025 -1.45905740573116 0.0525597552404171 -0.000853276010870485 0.018821458870517 0.00518854921621256 0.0165153137300134 0.0219595481362429 0.0129107212870179 -0.000552906126730396 0.019673031405149 0.034288353096585 0.0112619496441915 0.0156719524285572 0.0121266594238113 0.0171661925260184 0.00582964749655978 QERIKAERKRMRNRIAASKCRKRKLERIARLEEKVKSLKAQNSELASTANMLREQVAQLKQKVMNAAAAAAAAAAAAAAAAAAAAAAAAAAAAAAAAAAAAAAAAAAACAAAAAAA NFE2 AAAAAAAAAAAAAAAAAAAAAAAAAAAAAAAAAAAAAAAAAAACAAAAAAA False 2 1 1 -1.408509 -1.3938816 -1.3938744 -1.3896655 -1.3953232 -1.4001153 -1.392827 -1.3924731 -1.4021083 -1.3966098 -1.3965387 0.0055806097 0.02187599 8 4.8110795 -0.6695577 3.8444297 -0.7830355 4.2010593 0.72398317 3.6128955 -0.8347189 3.1448731 0.9730894 3.6187775 -0.8455619 3.7450814 -0.80694354 3.6144025 -0.829398 3.916231 0.8089843 4.3714147 -0.69585305 2cS 0.19387922 5.504224 0.797112533 TRUE
caggagcggatcaaggcggagaggaagcgcatgaggaaccgcatcgctgcctccaagtgccgaaaaaggaagctggagagaatcgcccggctggaggaaaaagtgaaatccttgaaagctcagaactcggagctggcgtccacggccaacatgctcagggaacaggtggcacagcttaaacagaaagtcatgaactaagcta 5  False 200 229 290 250 303 286 22 29 14 6 22 17 259.666666666667 -1.5161689539166 -1.39061880511808 -1.55549524388401 -1.72603567515888 -1.51256182804753 -1.64144030210341 0.148320458007446 0.123944448937848 0.145008450334008 0.217236258634294 0.140001903693221 0.161877898033188 -1.52637909348125 0.0610302065511407 0.0123624944660772 0.0162945772988475 0.0216885180295477 0.0141375268558805 0.00671785410971945 0.0162421220735829 -0.018327072182884 0.0254358474938951 0.0136940640694141 0.0153692000681471 -0.000658583981594907 0.0169447401784775 0.00969923027207861 0.00676914474216946 QERIKAERKRMRNRIAASKCRKRKLERIARLEEKVKSLKAQNSELASTANMLREQVAQLKQKVMNAAAAAAAAAAAAAAAAAAAAAAAAAAAAAAAAAAAAAAAAAAAACAAAAAA NFE2L1 AAAAAAAAAAAAAAAAAAAAAAAAAAAAAAAAAAAAAAAAAAAACAAAAAA False 2 1 1 -1.4255239 -1.4310554 -1.4329101 -1.4385468 -1.4262129 -1.4334766 -1.427519 -1.4237713 -1.4185871 -1.4100144 -1.4267616 0.008157222 0.03197631 9 3.3034053 -1.0659208 2.9722745 -1.2232285 3.2464747 1.1517968 2.932518 -1.3508756 3.1609 1.1328844 2.8890965 -1.2559414 3.2095413 -1.1216257 3.3566244 -1.0403564 3.6111877 0.95331275 4.4344745 -0.7291968 2cS 0.19387922 4.927849 1.1025139082 TRUE
caggagcggatcaaggcggagaggaagcgcatgaggaaccgcatcgctgcctccaagtgccgaaaaaggaagctggagagaatcgcccggctggaggaaaaagtgaaatccttgaaagctcagaactcggagctggcgtccacggccaacatgctcagggaacaggtggcacagcttaaacagaaagtcatgaactaatata 4  False 270 216 280 298 404 348 25 12 15 5 28 25 302.666666666667 -1.56581873185895 -1.61635551468681 -1.52607258389644 -1.82386373768845 -1.52612222826583 -1.5848813405189 0.137603345019926 0.170686745673233 0.141274538677677 0.233859863072788 0.124750586833518 0.138916364729127 -1.57649078563827 0.0606783478757202 0.00690793913756335 0.0151171886341843 -0.00405978148071473 0.0194691127483105 0.0100134305685176 0.0158238936958958 -0.0297816041968717 0.0273822788583212 0.0122054235690975 0.013694933262225 0.00526178513894771 0.0145412173957872 0.00414110886540051 0.0067301184560514 QERIKAERKRMRNRIAASKCRKRKLERIARLEEKVKSLKAQNSELASTANMLREQVAQLKQKVMNAAAAAAAAAAAAAAAAAAAAAAAAAAAAAAAAAAAAAAAAAAAAACAAAAA NFE2L2 AAAAAAAAAAAAAAAAAAAAAAAAAAAAAAAAAAAAAAAAAAAAACAAAAA False 2 1 1 -1.3828316 -1.3876585 -1.4032869 -1.3830177 -1.389279 -1.3840686 -1.3921521 -1.3949282 -1.3806959 -1.3790959 -1.3877014 0.007449203 0.029200876 8 4.0123506 -0.7188084 3.538438 -0.82903224 4.097561 0.77437353 3.2265954 -0.9090946 3.8138509 0.7819358 4.045 -0.7083632 3.460312 -0.8708425 3.3031461 -0.91712505 3.954435 0.7311626 4.1105285 -0.68921506 2cS 0.19387922 5.372421 0.7929952919 TRUE
caggagcggatcaaggcggagaggaagcgcatgaggaaccgcatcgctgcctccaagtgccgaaaaaggaagctggagagaatcgcccggctggaggaaaaagtgaaatccttgaaagctcagaactcggagctggcgtccacggccaacatgctcagggaacaggtggcacagcttaaacagaaagtcatgaactaagata 5  False 234 208 245 193 269 368 24 16 40 17 15 24 252.833333333333 -1.53634124792806 -1.52719940621158 -1.21106360922769 -1.37068719667357 -1.58950827792268 -1.61375089983274 0.141503260931025 0.153485336648167 0.101303906714759 0.147946329910722 0.162398988367076 0.140117597097781 -1.43246880263248 0.0555236921764551 0.0101463537631664 0.0155456358094837 0.00610966853286735 0.0175070613282199 0.0452969896235867 0.0113468588596183 0.0232801151382529 0.0173228001096524 0.00524699762625955 0.0178279186013608 0.00223983348536294 0.0146669576643979 0.0201152584564482 0.00615839156053228 QERIKAERKRMRNRIAASKCRKRKLERIARLEEKVKSLKAQNSELASTANMLREQVAQLKQKVMNAAAAAAAAAAAAAAAAAAAAAAAAAAAAAAAAAAAAAAAAAAAAAACAAAA NFE2L3 AAAAAAAAAAAAAAAAAAAAAAAAAAAAAAAAAAAAAAAAAAAAAACAAAA False 2 1 1 -1.4433844 -1.4176031 -1.4378511 -1.4222991 -1.4457601 -1.4369556 -1.4228277 -1.4179454 -1.426922 -1.4367335 -1.4308283 0.0105158035 0.04122195 7 2.2934628 -1.7296681 3.029435 -1.1109936 2.987874 1.2959714 2.460205 -1.4418161 2.7382917 1.5064297 2.4091876 -1.5399026 2.7210574 -1.2866514 2.881283 -1.1735227 2.5932672 1.3935509 2.9927144 -1.2576071 2cS 0.19387922 4.3268766 1.373611335 TRUE
caggagcggatcaaggcggagaggaagcgcatgaggaaccgcatcgctgcctccaagtgccgaaaaaggaagctggagagaatcgcccggctggaggaaaaagtgaaatccttgaaagctcagaactcggagctggcgtccacggccaacatgctcagggaacaggtggcacagcttaaacagaaagtcatgaactaaagaa 3  False 374 380 358 430 461 431 36 40 81 16 41 45 405.666666666667 -1.55463362569982 -1.44126651620767 -1.11882611854399 -1.60619324895996 -1.453427666351 -1.47326285561001 0.117093467579551 0.104712684247695 0.0802878217583627 0.139645089963708 0.108742502593007 0.113227529876421 -1.38542358089541 0.0433101242681584 0.00813674182165772 0.012863960806872 0.0159114672470874 0.0119438861392288 0.0556283363829994 0.00899288695946815 -0.00429491339292029 0.0163508211470707 0.0201857240968929 0.0119375896625315 0.0169455680943491 0.0118522114391021 0.0253332633324242 0.00480372780201627 QERIKAERKRMRNRIAASKCRKRKLERIARLEEKVKSLKAQNSELASTANMLREQVAQLKQKVMNAAAAAAAAAAAAAAAAAAAAAAAAAAAAAAAAAAAAAAAAAAAAAAACAAA NFIL3 AAAAAAAAAAAAAAAAAAAAAAAAAAAAAAAAAAAAAAAAAAAAAAACAAA False 2 1 1 -1.3956186 -1.3953094 -1.4114988 -1.399519 -1.4077778 -1.4096962 -1.4090122 -1.3933421 -1.3982246 -1.3985538 -1.4018552 0.0068680663 0.02692282 6 2.0662775 -1.4708381 3.2333257 -0.9367253 2.7173939 1.2152969 3.304072 -0.953555 3.0237908 1.0718675 3.0321558 -1.0536802 3.1878672 -1.0207493 2.8640707 -1.0505561 2.8221157 1.1028965 3.5578847 -0.8622173 2cS 0.19387922 4.5970945 1.0738381861 TRUE
caggagcggatcaaggcggagaggaagcgcatgaggaaccgcatcgctgcctccaagtgccgaaaaaggaagctggagagaatcgcccggctggaggaaaaagtgaaatccttgaaagctcagaactcggagctggcgtccacggccaacatgctcagggaacaggtggcacagcttaaacagaaagtcatgaactaattta 4  False 178 224 295 254 247 222 33 48 36 28 72 24 236.666666666667 -1.36572519123044 -1.2465155385537 -1.29334583629872 -1.3093736388904 -1.10739162468904 -1.46286707791024 0.131084380721581 0.1081166036743 0.102526240438959 0.121397544534601 0.10736258272286 0.14822240892266 -1.27712083456715 0.0477271263998056 0.02889033933085 0.0144010111823692 0.0381254284239419 0.0123321488062646 0.0360807130997315 0.0114837701466321 0.0304592219544237 0.0142142451187841 0.0581730443746665 0.0117861041183866 0.0180337571196333 0.0155153374138055 0.0373456258541891 0.00529363810127992 QERIKAERKRMRNRIAASKCRKRKLERIARLEEKVKSLKAQNSELASTANMLREQVAQLKQKVMNAAAAAAAAAAAAAAAAAAAAAAAAAAAAAAAAAAAAAAAAAAAAAAAACAA NRL AAAAAAAAAAAAAAAAAAAAAAAAAAAAAAAAAAAAAAAAAAAAAAAACAA False 2 1 1 -1.2614955 -1.2650514 -1.249738 -1.2682277 -1.2782903 -1.2838483 -1.2831085 -1.2644714 -1.2733054 -1.2583959 -1.2685932 0.011051386 0.043321434 1 2.3754377 -0.83161306 2.3170412 -0.8570775 2.0585437 -0.93133974 2.7197456 -0.7453526 2.4282932 -0.8535969 2.7869055 -0.74748534 2.3111496 -0.9082538 2.4725654 -0.8016447 2.3341017 -0.87942934 2.5389361 -0.76843095 2cS 0.19387922 4.050471 0.832422374 TRUE
caggagcggatcaaggcggagaggaagcgcatgaggaaccgcatcgctgcctccaagtgccgaaaaaggaagctggagagaatcgcccggctggaggaaaaagtgaaatccttgaaagctcagaactcggagctggcgtccacggccaacatgctcagggaacaggtggcacagcttaaacagaaagtcatgaactaatgta 3  False 341 274 598 407 472 389 34 11 30 30 47 49 413.5 -1.54448444194141 -1.70535783679258 -1.54463173700668 -1.41937217604641 -1.42049019041158 -1.41723089402443 0.120479516935868 0.173852634398248 0.103962618403196 0.111535674927213 0.104146053678765 0.112075629987645 -1.48564403414804 0.0473146174347368 0.00925173742977176 0.0132359542844774 -0.0142116900961377 0.0198302248211478 0.00793465495437592 0.0116446561238646 0.0175796684524362 0.0130595345151529 0.0238015510542319 0.0114329983598247 0.0228107729326494 0.0117316350999966 0.0142173456167539 0.00524788480877461 QERIKAERKRMRNRIAASKCRKRKLERIARLEEKVKSLKAQNSELASTANMLREQVAQLKQKVMNAAAAAAAAAAAAAAAAAAAAAAAAAAAAAAAAAAAAAAAAAAAAAAAAACA TEF AAAAAAAAAAAAAAAAAAAAAAAAAAAAAAAAAAAAAAAAAAAAAAAAACA False 2 1 1 -1.3946657 -1.39936 -1.3938243 -1.3904419 -1.395153 -1.4028513 -1.4086063 -1.4004987 -1.3944243 -1.4001654 -1.397999 0.0053268755 0.020881353 6 2.9016795 -1.0431294 3.613281 0.85316026 3.4668565 0.87711656 3.9760776 0.7610004 3.4931445 0.87542 3.133495 0.98828524 3.3567486 -0.9674684 3.7365754 0.8308949 2.9728138 1.0295444 3.8485045 0.8027884 2cS 0.19387922 5.0661163 0.9028807825 TRUE
caggagcggatcaaggcggagaggaagcgcatgaggaaccgcatcgctgcctccaagtgccgaaaaaggaagctggagagaatcgcccggctggaggaaaaagtgaaatccttgaaagctcagaactcggagctggcgtccacggccaacatgctcagggaacaggtggcacagcttaaacagaaagtcatgaactaaagga 4  False 411 350 561 424 562 509 980 1057 347 260 486 486 469.5 -0.629576593404449 -0.521671511812154 -0.834536957406959 -0.840373374977705 -0.790410382656338 -0.812532067913924 0.0635545166471618 0.0674311446370466 0.0596946567039207 0.0709576661269866 0.0690399839359353 0.0763505250426031 -0.735579092958016 0.0274402371151197 0.109764079823963 0.00698213852701345 0.120803611934377 0.00769142649306582 0.0874710272658295 0.00668628551710212 0.0853737157984849 0.00830832010031602 0.0929707721064659 0.00757910641085399 0.0861082620844553 0.00799207195705005 0.0974105451791299 0.00304352462966102 QERIKAERKRMRNRIAASKCRKRKLERIARLEEKVKSLKAQNSELASTANMLREQVAQLKQKVMNAAAAAAAAAAAAAAAAAAAAAAAAAAAAAAAAAAAAAAAAAAAAAAAAAAC XBP1 AAAAAAAAAAAAAAAAAAAAAAAAAAAAAAAAAAAAAAAAAAAAAAAAAAC False 2 1 1 -0.7341143 -0.754392 -0.74706936 -0.73034555 -0.8222111 -0.80274105 -0.7883201 -0.74058014 -0.7713615 -0.7370974 -0.7628232 0.031969067 0.12531875 7 0.16672933 -1.9087291 0.19318569 -1.820936 0.1771406 -1.9104407 0.16353059 -1.8503463 0.27571654 1.8861272 0.27916682 -1.6982586 0.23612916 -1.856343 0.17621219 -1.7807348 0.21635091 1.8774891 0.17902482 -1.7586281 2cS 0.19387922 1.8225176 1.834803289 TRUE
caggagcggatcaaggcggagaggaagcgcatgaggaaccgcatcgctgcctccaagtgccgaaaaaggaagctggagagaatcgcccggctggaggaaaaagtgaaagtgttgaaagctcagaactcggagctggcgtccacggccaacatgctcagggaacaggtggcacagcttaaacagaaagtcatgaactaacata 5  False 407 380 485 597 348 392 59 38 27 90 21 34 434.833333333333 -1.43662405076896 -1.45531936110206 -1.51520988094874 -1.22382534007327 -1.56648558961697 -1.52862882201845 0.0984488861597153 0.106435149321607 0.109237261578731 0.0777336980445658 0.140015374407594 0.124294698099211 -1.41074479914543 0.0423910246255741 0.021101346749041 0.0108156555546396 0.0143085517974765 0.0121403563841606 0.0112301413665383 0.0122354589229725 0.0404759359954156 0.00910171488419259 0.00777439399261409 0.0153706788630692 0.0111500770055718 0.0130106789774453 0.0225247689643312 0.00470178617565268 QERIKAERKRMRNRIAASKCRKRKLERIARLEEKVKVLKAQNSELASTANMLREQVAQLKQKVMNCAAAAAAAAAAAAAAAAAAAAAAAAAAAAAAAAAAAAAAAAAAAAAAAAAA ATF1 CAAAAAAAAAAAAAAAAAAAAAAAAAAAAAAAAAAAAAAAAAAAAAAAAAA False 2 1 1 -1.4710407 -1.4716913 -1.4718411 -1.4667321 -1.4678465 -1.47743 -1.4706221 -1.4724032 -1.4685549 -1.4717822 -1.4709944 0.0029700864 0.011642739 9 1.1998374 -4.8720045 2.0677629 -2.91013 1.291779 5.4176702 1.2280029 -4.8732057 1.2786411 -4.474987 1.2709452 -5.486509 1.3418593 -4.648676 1.3951404 -4.6186824 1.7442718 -3.4299583 1.7552001 -3.374235 2cV 0.060405113 3.2070172 4.410605744 TRUE
caggagcggatcaaggcggagaggaagcgcatgaggaaccgcatcgctgcctccaagtgccgaaaaaggaagctggagagaatcgcccggctggaggaaaaagtgaaagtgttgaaagctcagaactcggagctggcgtccacggccaacatgctcagggaacaggtggcacagcttaaacagaaagtcatgaactaagtca 5  False 503 471 497 561 665 445 77 36 32 37 114 65 523.666666666667 -1.42091936311436 -1.52895002181661 -1.47409164455792 -1.44975938634686 -1.26213706929897 -1.3730254554092 0.0887717992426647 0.105886998036118 0.102534144147846 0.1005099267661 0.0794567135144962 0.102528426736706 -1.40260039817392 0.0388158589856131 0.02282667345299 0.00975252479765641 0.00590998734228079 0.0120778323777521 0.0158357172027872 0.0114846554261057 0.0140216784012992 0.0117685472255758 0.0411853203858845 0.00872263943951552 0.0274380239713124 0.0107322715025949 0.023428102446715 0.0043052478864721 QERIKAERKRMRNRIAASKCRKRKLERIARLEEKVKVLKAQNSELASTANMLREQVAQLKQKVMNACAAAAAAAAAAAAAAAAAAAAAAAAAAAAAAAAAAAAAAAAAAAAAAAAA ATF2 ACAAAAAAAAAAAAAAAAAAAAAAAAAAAAAAAAAAAAAAAAAAAAAAAAA False 2 1 1 -1.3356471 -1.3383573 -1.327823 -1.3421614 -1.3409853 -1.3466747 -1.3458772 -1.3540325 -1.3242967 -1.3397526 -1.3395609 0.008795808 0.03447957 7 2.071419 -1.180891 2.406831 -1.0219271 2.115572 1.1328377 2.2848272 -1.1061058 2.2888603 1.0920987 2.393999 -1.0487823 2.281359 -1.1121647 2.0245233 -1.2805731 1.8640807 1.2766776 2.1920013 -1.1266428 2cV 0.060405113 3.9420204 1.1378701076 TRUE
caggagcggatcaaggcggagaggaagcgcatgaggaaccgcatcgctgcctccaagtgccgaaaaaggaagctggagagaatcgcccggctggaggaaaaagtgaaagtgttgaaagctcagaactcggagctggcgtccacggccaacatgctcagggaacaggtggcacagcttaaacagaaagtcatgaactaacaaa 4  False 201 176 195 201 278 151 3141 2141 2551 2462 2574 1883 200.333333333333 -0.0877380759293592 -0.139951974533715 0.0281039982133031 -0.0219897152849349 -0.0993057796075356 -0.0454090912516378 0.0775757441517666 0.0854762990440522 0.0706127921175602 0.0848810891003604 0.0833293290941588 0.106893795485452 -0.0565562819487075 0.0338270338003891 0.169290794648749 0.00852251925714199 0.164343845127025 0.00974971839103924 0.184093808038837 0.00790920520071901 0.181196954931341 0.00993859151803516 0.168839204121143 0.00914776939890007 0.166407670974838 0.0111892210931782 0.172724130872228 0.00375191402639638 QERIKAERKRMRNRIAASKCRKRKLERIARLEEKVKVLKAQNSELASTANMLREQVAQLKQKVMNAACAAAAAAAAAAAAAAAAAAAAAAAAAAAAAAAAAAAAAAAAAAAAAAAA ATF3 AACAAAAAAAAAAAAAAAAAAAAAAAAAAAAAAAAAAAAAAAAAAAAAAAA False 2 1 1 -0.08086121 -0.07282901 -0.07782829 -0.06763208 -0.085300684 -0.09549427 -0.08049846 -0.08763766 -0.06355345 -0.075161576 -0.078679666 0.009504766 0.037258685 9 -1.7479732 0.76433825 -1.8906469 0.74327826 -1.8158557 -0.7622614 -1.9365933 0.732386 -1.769978 0.7646018 -1.8678771 -0.6927732 -1.7193314 0.79516053 -1.8638651 0.7352906 -1.8394164 0.76453894 -1.9952034 0.69381607 2cV 0.060405113 -0.09500112 0.744844505 TRUE
caggagcggatcaaggcggagaggaagcgcatgaggaaccgcatcgctgcctccaagtgccgaaaaaggaagctggagagaatcgcccggctggaggaaaaagtgaaagtgttgaaagctcagaactcggagctggcgtccacggccaacatgctcagggaacaggtggcacagcttaaacagaaagtcatgaactaattaa 3  False 280 291 232 349 335 367 1342 1231 455 1179 1352 946 309 -0.428359848889376 -0.429342928127425 -0.508335065542848 -0.374017575790532 -0.34135987687246 -0.516045896544527 0.0702790006793289 0.0714353717828654 0.0701841455375568 0.0698477958767728 0.0784183327226745 0.0806202195692282 -0.432486060386833 0.0298423308350518 0.131869875891278 0.00772089450396379 0.131334925297695 0.00814816230734539 0.124008283791824 0.00786119330856512 0.139978573480129 0.00817836716059994 0.14226686653114 0.00860864754572386 0.117143265635935 0.00843900674724788 0.131028006494752 0.0033099520431231 QERIKAERKRMRNRIAASKCRKRKLERIARLEEKVKVLKAQNSELASTANMLREQVAQLKQKVMNAAACAAAAAAAAAAAAAAAAAAAAAAAAAAAAAAAAAAAAAAAAAAAAAAA ATF4 AAACAAAAAAAAAAAAAAAAAAAAAAAAAAAAAAAAAAAAAAAAAAAAAAA False 2 1 1 -0.43323505 -0.40169275 -0.420058 -0.45005786 -0.44959235 -0.46478426 -0.44292223 -0.46872532 -0.42269087 -0.4416982 -0.43954563 0.020689333 0.081102185 2 -0.3567202 -1.0418731 -0.42964447 -1.0882503 -0.35848582 -1.17256 -0.39393556 0.8789332 -0.3911097 0.88987327 -0.34660053 -0.8762594 -0.34902358 1.0387791 -0.3066932 1.0314865 -0.4074974 0.97990066 -0.4277178 -0.8558752 2cV 0.060405113 1.3729302 0.9853790727 TRUE
caggagcggatcaaggcggagaggaagcgcatgaggaaccgcatcgctgcctccaagtgccgaaaaaggaagctggagagaatcgcccggctggaggaaaaagtgaaagtgttgaaagctcagaactcggagctggcgtccacggccaacatgctcagggaacaggtggcacagcttaaacagaaagtcatgaactaagcga 5  False 347 474 499 309 588 377 28 144 21 17 41 26 432.333333333333 -1.60546856569608 -1.15088588780912 -1.59429610463023 -1.49931508721556 -1.52435707791972 -1.59706834257097 0.129225866171926 0.0737549976598704 0.120160630222279 0.140152931520215 0.105540445806334 0.136054379197466 -1.41345832864732 0.0443818099572657 0.00255198385651084 0.0141968336238772 0.0490332727623192 0.0084127467515281 0.00237184313347166 0.0134589647707668 0.00821928032248129 0.0164102835059955 0.0123991991400295 0.0115860726467931 0.00398609781018969 0.0142416360334285 0.0222237987563242 0.00492259345818278 QERIKAERKRMRNRIAASKCRKRKLERIARLEEKVKVLKAQNSELASTANMLREQVAQLKQKVMNAAAACAAAAAAAAAAAAAAAAAAAAAAAAAAAAAAAAAAAAAAAAAAAAAA ATF5 AAAACAAAAAAAAAAAAAAAAAAAAAAAAAAAAAAAAAAAAAAAAAAAAAA False 2 1 1 -1.4020127 -1.4101156 -1.388023 -1.4058352 -1.3990251 -1.4091022 -1.3910406 -1.3992829 -1.3976074 -1.3984199 -1.4000466 0.0071231956 0.027922926 2 2.9751327 -1.0506134 3.609237 -0.897829 2.857558 1.0383021 3.991816 -0.8133512 2.8578444 1.0885619 3.423842 -0.930547 3.035951 -0.9879068 4.0246577 -0.76722527 3.1979806 0.970585 4.0149255 -0.7636189 2cV 0.060405113 5.148567 0.9308540464 TRUE
caggagcggatcaaggcggagaggaagcgcatgaggaaccgcatcgctgcctccaagtgccgaaaaaggaagctggagagaatcgcccggctggaggaaaaagtgaaagtgttgaaagctcagaactcggagctggcgtccacggccaacatgctcagggaacaggtggcacagcttaaacagaaagtcatgaactaatgga 3  False 660 629 623 796 735 668 66 43 38 67 54 58 685.166666666667 -1.54363801832038 -1.55952292382383 -1.48938646847152 -1.38310303806225 -1.50912103811645 -1.5283135182469 0.0907272492528021 0.0970370498692122 0.095303688380191 0.0806369823379142 0.0945248863126207 0.100657924107123 -1.49471904903082 0.0377374048485542 0.00934472605255332 0.00996735174582168 0.00242273779707544 0.0110683770858453 0.0141225729237711 0.0106747857601974 0.021826364046901 0.00944165581753996 0.0140717888534938 0.0103768009636563 0.0111830817613242 0.0105364746616022 0.0132107934067851 0.00418563151018758 QERIKAERKRMRNRIAASKCRKRKLERIARLEEKVKVLKAQNSELASTANMLREQVAQLKQKVMNAAAAACAAAAAAAAAAAAAAAAAAAAAAAAAAAAAAAAAAAAAAAAAAAAA ATF6 AAAAACAAAAAAAAAAAAAAAAAAAAAAAAAAAAAAAAAAAAAAAAAAAAA False 2 1 1 -1.4084646 -1.4135818 -1.4128077 -1.4089341 -1.4134948 -1.4132577 -1.4133586 -1.4131782 -1.4088743 -1.4141263 -1.4120078 0.0022704508 0.008900167 8 3.982093 -0.80877334 3.4246705 -0.9626138 4.270855 0.77843356 4.0277 -0.8186387 3.2994385 1.0109104 3.9216914 -0.8286521 3.5167224 -0.9457034 3.5652485 -0.9251499 4.5297804 0.72244847 3.8826075 -0.8499236 2cV 0.060405113 5.591754 0.86512472328 TRUE
caggagcggatcaaggcggagaggaagcgcatgaggaaccgcatcgctgcctccaagtgccgaaaaaggaagctggagagaatcgcccggctggaggaaaaagtgaaagtgttgaaagctcagaactcggagctggcgtccacggccaacatgctcagggaacaggtggcacagcttaaacagaaagtcatgaactaaacaa 4  False 303 331 315 308 418 359 44 17 149 21 28 46 339 -1.43612471192056 -1.63787130780682 -0.910360635234241 -1.44067889110239 -1.53605249392968 -1.41213241033687 0.111687195163445 0.143918885462838 0.0729632075827758 0.129939840281477 0.124263015131415 0.11520685157937 -1.27304563228057 0.044038811483249 0.0211562044239221 0.0122700243737844 -0.00651394627523608 0.0164158792566785 0.0789781606190785 0.008172470788495 0.0150848991254054 0.0152144489210005 0.0111152938230621 0.013641408368352 0.0233444621047942 0.0120593990316864 0.0377976255391049 0.00488454989831023 QERIKAERKRMRNRIAASKCRKRKLERIARLEEKVKVLKAQNSELASTANMLREQVAQLKQKVMNAAAAAACAAAAAAAAAAAAAAAAAAAAAAAAAAAAAAAAAAAAAAAAAAAA ATF6B AAAAAACAAAAAAAAAAAAAAAAAAAAAAAAAAAAAAAAAAAAAAAAAAAA False 2 1 1 -1.3898748 -1.3749508 -1.3849255 -1.3960782 -1.3953134 -1.3961768 -1.3966954 -1.3859673 -1.3900365 -1.3743511 -1.388437 0.008413774 0.032981995 2 2.2115626 -1.3415048 1.9738171 -1.4141649 2.3575695 1.2426001 2.2930946 -1.3525879 1.8640972 1.6416059 2.2616973 -1.3303667 2.4543507 -1.2521416 2.9188662 -0.99974144 2.6657627 1.1267554 2.3366666 -1.1908362 2cV 0.060405113 4.083421 1.2892304913 TRUE
caggagcggatcaaggcggagaggaagcgcatgaggaaccgcatcgctgcctccaagtgccgaaaaaggaagctggagagaatcgcccggctggaggaaaaagtgaaagtgttgaaagctcagaactcggagctggcgtccacggccaacatgctcagggaacaggtggcacagcttaaacagaaagtcatgaactaagaaa 4  False 317 290 382 329 390 479 671 225 171 105 342 279 364.5 -0.663899744005024 -0.894007532410311 -0.925945061517984 -1.01884927158559 -0.786341907186741 -0.960085336743306 0.0695514774552886 0.0782245721773175 0.0691379044534108 0.0850003757009156 0.0785331377795305 0.0805256730773059 -0.864151265391663 0.0310968143157367 0.105993317259483 0.00764096835237223 0.0783336946792871 0.0089225616751997 0.0772325785266952 0.00774400582488429 0.0644762573539594 0.00995255859608586 0.0934174032722935 0.00862125067354646 0.0706629676175953 0.00842910999321367 0.0831500061083792 0.003449092654589 QERIKAERKRMRNRIAASKCRKRKLERIARLEEKVKVLKAQNSELASTANMLREQVAQLKQKVMNAAAAAAACAAAAAAAAAAAAAAAAAAAAAAAAAAAAAAAAAAAAAAAAAAA ATF7 AAAAAAACAAAAAAAAAAAAAAAAAAAAAAAAAAAAAAAAAAAAAAAAAAA False 2 1 1 -0.8772631 -0.84849924 -0.87304544 -0.871997 -0.86171365 -0.8870548 -0.8639331 -0.88439256 -0.8394677 -0.88442063 -0.8691788 0.01586475 0.06218982 9 0.63095665 -1.0522074 0.5856471 -0.98917377 0.63773274 1.0121257 0.6952716 -0.9305495 0.5668019 1.0903684 0.6763245 -1.0083544 0.5646298 -1.1049584 0.6426468 -1.035341 0.5191655 1.0997854 0.685086 -0.9821246 2cV 0.060405113 2.370099 1.0304988687 TRUE
caggagcggatcaaggcggagaggaagcgcatgaggaaccgcatcgctgcctccaagtgccgaaaaaggaagctggagagaatcgcccggctggaggaaaaagtgaaagtgttgaaagctcagaactcggagctggcgtccacggccaacatgctcagggaacaggtggcacagcttaaacagaaagtcatgaactaactaa 4  False 417 203 318 311 323 302 54 15 47 22 19 23 312.333333333333 -1.4691414227858 -1.53821477571519 -1.23919747781708 -1.43061418534165 -1.57392844597373 -1.56744843405964 0.100972555352153 0.157577510976206 0.0938223512034333 0.127722269208576 0.146240002933912 0.144899373290678 -1.42959694776981 0.0495288264486047 0.0175289681372039 0.011092907413792 0.00485321789292861 0.0179738286982585 0.0421457682500843 0.010508863986662 0.0162633594911409 0.0149547970563818 0.00695732832844881 0.0160540092939219 0.00708659305959 0.0151674951445897 0.0204337892683612 0.00549347305353549 QERIKAERKRMRNRIAASKCRKRKLERIARLEEKVKVLKAQNSELASTANMLREQVAQLKQKVMNAAAAAAAACAAAAAAAAAAAAAAAAAAAAAAAAAAAAAAAAAAAAAAAAAA BACH1 AAAAAAAACAAAAAAAAAAAAAAAAAAAAAAAAAAAAAAAAAAAAAAAAAA False 2 1 1 -1.3698186 -1.3628664 -1.3489656 -1.3426594 -1.3537539 -1.3423163 -1.3390473 -1.3482169 -1.3412421 -1.3533924 -1.350228 0.009984641 0.039139796 10 3.7183769 -0.7384144 2.6083677 -1.0239766 3.207103 0.80029154 3.2359953 -0.78227496 3.1317697 0.8330188 2.9473138 -0.83999205 2.7933357 -0.88822186 3.1617403 -0.804006 2.4927313 1.0074649 3.8373947 -0.67314315 2cV 0.060405113 4.8630857 0.83908040332 TRUE
caggagcggatcaaggcggagaggaagcgcatgaggaaccgcatcgctgcctccaagtgccgaaaaaggaagctggagagaatcgcccggctggaggaaaaagtgaaagtgttgaaagctcagaactcggagctggcgtccacggccaacatgctcagggaacaggtggcacagcttaaacagaaagtcatgaactaatcta 4  False 303 244 238 397 383 231 27 27 14 38 26 10 299.333333333333 -1.57687141558987 -1.42757883416328 -1.49963451130821 -1.34796884880581 -1.53216438243244 -1.73609367784826 0.132414692054934 0.125671929450001 0.1465689183205 0.103809293872147 0.12868383590456 0.201542939834912 -1.48093581510236 0.0538613967110313 0.00569368446337579 0.014547160008661 0.017472730975763 0.0143345691788152 0.0129747090414563 0.0164169071393507 0.0259401703026646 0.0121548648645528 0.0115421249011545 0.0141267194758121 -0.0105665261929733 0.0210967203787693 0.0147395561416575 0.00597401862054761 QERIKAERKRMRNRIAASKCRKRKLERIARLEEKVKVLKAQNSELASTANMLREQVAQLKQKVMNAAAAAAAAACAAAAAAAAAAAAAAAAAAAAAAAAAAAAAAAAAAAAAAAAA BACH2 AAAAAAAAACAAAAAAAAAAAAAAAAAAAAAAAAAAAAAAAAAAAAAAAAA False 2 1 1 -1.4310515 -1.4128039 -1.4299909 -1.4343623 -1.4163878 -1.4262989 -1.4242406 -1.4277205 -1.4235227 -1.4283788 -1.4254758 0.0066088946 0.025906866 4 2.547372 -1.4289539 2.2271626 -1.4744207 3.7430918 0.9799395 2.836474 1.3531338 3.0840387 1.0980812 3.74339 -0.92915154 3.3183496 1.0637416 3.1766925 -1.1251874 3.3560708 1.0549943 4.6508965 0.7671454 2cV 0.060405113 5.0180264 1.12747493771 TRUE
caggagcggatcaaggcggagaggaagcgcatgaggaaccgcatcgctgcctccaagtgccgaaaaaggaagctggagagaatcgcccggctggaggaaaaagtgaaagtgttgaaagctcagaactcggagctggcgtccacggccaacatgctcagggaacaggtggcacagcttaaacagaaagtcatgaactaaacta 5  False 641 529 544 647 841 773 13389 10896 7195 7405 11273 14029 662.5 -0.00410970181362533 0.00432585785512402 0.0311997018856884 -0.040535692472309 0.00854158344351449 0.0666214087552845 0.0542212307560922 0.0576291763448541 0.054208250765314 0.05638240247796 0.0577067431196226 0.0656439689047696 0.0086391024583402 0.0233859572119323 0.178478259579159 0.00595677796349199 0.180800667095134 0.0065733805365192 0.184440551948138 0.00607176357169255 0.179025436003843 0.00660172569618359 0.180678526700539 0.00633496014618548 0.178134582046373 0.00687135187008254 0.179955254909189 0.00259384554383083 QERIKAERKRMRNRIAASKCRKRKLERIARLEEKVKVLKAQNSELASTANMLREQVAQLKQKVMNAAAAAAAAAACAAAAAAAAAAAAAAAAAAAAAAAAAAAAAAAAAAAAAAAA BATF AAAAAAAAAACAAAAAAAAAAAAAAAAAAAAAAAAAAAAAAAAAAAAAAAA False 2 1 1 0.01798737 0.034971237 0.02639854 0.033807397 0.03715551 0.024306297 0.03954625 0.0246979 0.036394358 0.022912025 0.02981769 0.007379708 0.028928455 10 -2.5440598 -0.67549956 -2.707508 -0.6851399 -2.5420737 -0.7120695 -2.6290915 -0.7008822 -2.3710268 -0.78256917 -2.518795 -0.69739187 -2.4523792 -0.75939703 -2.6970997 -0.67931414 -2.5992908 -0.6988256 -2.784896 -0.6390232 2cV 0.060405113 -0.834949 0.70301121 TRUE
caggagcggatcaaggcggagaggaagcgcatgaggaaccgcatcgctgcctccaagtgccgaaaaaggaagctggagagaatcgcccggctggaggaaaaagtgaaagtgttgaaagctcagaactcggagctggcgtccacggccaacatgctcagggaacaggtggcacagcttaaacagaaagtcatgaactaaccga 5  False 183 221 331 294 308 421 1680 2688 1387 1568 2018 4039 293 -0.241043661725989 -0.139994246366966 -0.293717729633453 -0.249222586038687 -0.200114686894413 -0.123692904420291 0.0808987627656373 0.0780741164316922 0.0615845529849678 0.0737931868670321 0.0803850351351767 0.076030293586147 -0.215563558089479 0.030262657103951 0.152448548126136 0.00888758813837823 0.164339023457455 0.00890540017936324 0.148047165394367 0.00689796922265495 0.154590620047704 0.00864032670714583 0.157772552712328 0.00882454920173624 0.158213230038551 0.00795855139066913 0.155087892555501 0.00335657238924187 QERIKAERKRMRNRIAASKCRKRKLERIARLEEKVKVLKAQNSELASTANMLREQVAQLKQKVMNAAAAAAAAAAACAAAAAAAAAAAAAAAAAAAAAAAAAAAAAAAAAAAAAAA BATF2 AAAAAAAAAAACAAAAAAAAAAAAAAAAAAAAAAAAAAAAAAAAAAAAAAA False 2 1 1 -0.22865677 -0.21172583 -0.23025882 -0.22794878 -0.23310983 -0.24874818 -0.22280896 -0.24351335 -0.20443177 -0.22689295 -0.22780952 0.013127229 0.05145874 10 -0.82364863 -1.0750997 -0.9520599 -1.0104672 -0.91392505 0.99205846 -0.94568586 -0.9628558 -0.8579296 1.0440123 -0.87663156 -0.95512176 -0.87288254 -1.0567551 -0.8957995 -0.9880196 -0.9297567 1.0313388 -0.9513774 -0.9569835 2cV 0.060405113 0.84770316 1.0072712329 TRUE
caggagcggatcaaggcggagaggaagcgcatgaggaaccgcatcgctgcctccaagtgccgaaaaaggaagctggagagaatcgcccggctggaggaaaaagtgaaagtgttgaaagctcagaactcggagctggcgtccacggccaacatgctcagggaacaggtggcacagcttaaacagaaagtcatgaactaaaaca 5  False 409 266 272 415 385 419 15272 9925 7575 9352 12799 16655 361 0.163310316623525 0.167106253737512 0.241688248787711 0.144624240563426 0.273308857460639 0.300674448963137 0.0609258402195137 0.0723667846848268 0.0636161121438182 0.0645709471560163 0.0734133580769081 0.0757280294857234 0.209188729106012 0.0276584181705183 0.196871126405808 0.00669335050802135 0.199367954602718 0.00825440244176234 0.208016975708264 0.00712552031903416 0.20070551762689 0.00756050934923213 0.209744282940425 0.00805920889783701 0.20263433156432 0.00792691157628317 0.202199148998398 0.00306772410771382 QERIKAERKRMRNRIAASKCRKRKLERIARLEEKVKVLKAQNSELASTANMLREQVAQLKQKVMNAAAAAAAAAAAACAAAAAAAAAAAAAAAAAAAAAAAAAAAAAAAAAAAAAA BATF3 AAAAAAAAAAAACAAAAAAAAAAAAAAAAAAAAAAAAAAAAAAAAAAAAAA False 2 1 1 0.21263635 0.21722019 0.21185231 0.223369 0.21508276 0.21076417 0.20595622 0.20723891 0.2227819 0.21802747 0.21449295 0.0059403516 0.023286179 3 -4.2957287 0.7303225 -4.5101147 0.76337874 -4.3928595 -0.7593894 -4.5833178 0.77395785 -4.1896996 -0.8033745 -4.535377 0.6925307 -4.3744526 0.73090553 -4.5283203 0.7454422 -4.345277 -0.7727252 -4.6217394 0.73079693 2cV 0.060405113 -2.6880155 0.750282386 TRUE
caggagcggatcaaggcggagaggaagcgcatgaggaaccgcatcgctgcctccaagtgccgaaaaaggaagctggagagaatcgcccggctggaggaaaaagtgaaagtgttgaaagctcagaactcggagctggcgtccacggccaacatgctcagggaacaggtggcacagcttaaacagaaagtcatgaactaaatca 5  False 482 500 422 615 650 576 81 45 36 42 36 74 540.833333333333 -1.39403258959355 -1.48418502477626 -1.39455422903605 -1.44023486539106 -1.59148819069761 -1.41134473483829 0.0879178872197209 0.097726120841844 0.0994762903630835 0.0955299020654935 0.109019600172869 0.0961154996325661 -1.44589669202663 0.0396183789535245 0.0257804710297843 0.00965871349440669 0.0110160356831694 0.0111469748727141 0.0247445525799521 0.0111421510110811 0.0151368893886695 0.0111854440659246 0.00502964575637338 0.011968009021347 0.0234269128706524 0.0100609915756657 0.0186259086405549 0.00439425911760273 QERIKAERKRMRNRIAASKCRKRKLERIARLEEKVKVLKAQNSELASTANMLREQVAQLKQKVMNAAAAAAAAAAAAACAAAAAAAAAAAAAAAAAAAAAAAAAAAAAAAAAAAAA CEBPA AAAAAAAAAAAAACAAAAAAAAAAAAAAAAAAAAAAAAAAAAAAAAAAAAA False 2 1 1 -1.4083999 -1.3999305 -1.4040564 -1.3958584 -1.395026 -1.393541 -1.4094572 -1.4124637 -1.4018397 -1.3980381 -1.4018611 0.006565986 0.025738666 1 3.4630144 -0.92971534 3.7862647 0.8162471 3.3293612 0.95650005 2.979648 1.0399063 2.8916035 1.0569477 3.1257668 0.95209175 3.3860261 0.9631187 3.9331436 0.83559185 3.6800034 0.8598434 4.164004 0.7350532 2cV 0.060405113 5.223556 0.9145015403 TRUE
caggagcggatcaaggcggagaggaagcgcatgaggaaccgcatcgctgcctccaagtgccgaaaaaggaagctggagagaatcgcccggctggaggaaaaagtgaaagtgttgaaagctcagaactcggagctggcgtccacggccaacatgctcagggaacaggtggcacagcttaaacagaaagtcatgaactaatcaa 3  False 213 228 199 213 245 177 37 41 28 25 115 17 212.5 -1.38448696900321 -1.29455036542245 -1.25310442044756 -1.29223420244835 -0.968524038968766 -1.49818820330278 0.123353306630827 0.11221488804083 0.115778967300371 0.129119709955874 0.100332059377573 0.170352962375445 -1.23967864294774 0.0491761925032544 0.0268291588147623 0.0135516705986948 0.0326464121332237 0.0127996131081463 0.0405880779268354 0.0129681829997804 0.0324660512664912 0.0151184211675385 0.0734177207084409 0.0110143037569124 0.0143364809635933 0.0178318765017203 0.041498513888796 0.00545436077861506 QERIKAERKRMRNRIAASKCRKRKLERIARLEEKVKVLKAQNSELASTANMLREQVAQLKQKVMNAAAAAAAAAAAAAACAAAAAAAAAAAAAAAAAAAAAAAAAAAAAAAAAAAA CEBPB AAAAAAAAAAAAAACAAAAAAAAAAAAAAAAAAAAAAAAAAAAAAAAAAAA False 2 1 1 -1.2503635 -1.2331682 -1.2388623 -1.2378372 -1.2455854 -1.2413657 -1.2388362 -1.2401446 -1.2235227 -1.2496877 -1.2399374 0.007886687 0.030915815 8 1.6355014 -1.1725204 1.8501003 -0.9859574 1.6744614 1.1123319 2.1435013 -0.87131345 1.8183485 1.0430447 1.9280893 -0.96407133 1.5756719 -1.181548 2.052501 -0.9046606 1.4707808 1.2221615 1.5832641 -1.2039356 2cV 0.060405113 3.522895 1.06615448174 TRUE
caggagcggatcaaggcggagaggaagcgcatgaggaaccgcatcgctgcctccaagtgccgaaaaaggaagctggagagaatcgcccggctggaggaaaaagtgaaagtgttgaaagctcagaactcggagctggcgtccacggccaacatgctcagggaacaggtggcacagcttaaacagaaagtcatgaactaagcaa 4  False 347 344 460 402 343 465 52 53 48 46 31 36 393.5 -1.42705711039214 -1.3368996652661 -1.33760499016101 -1.29917442190451 -1.44873961323235 -1.56254809716222 0.104264624573889 0.0977328905444506 0.0900552912680519 0.0980229694989268 0.123301986187446 0.119986029495726 -1.38604002786362 0.0422843257441622 0.0221523767389547 0.0114545761756565 0.0278159064591254 0.0111477470480978 0.0311233290421201 0.0100869227329762 0.0316534320252527 0.0114773533605675 0.0207003715724624 0.0135359080449885 0.00759954100691729 0.0125596645345332 0.0252648903251964 0.00468995170526629 QERIKAERKRMRNRIAASKCRKRKLERIARLEEKVKVLKAQNSELASTANMLREQVAQLKQKVMNAAAAAAAAAAAAAAACAAAAAAAAAAAAAAAAAAAAAAAAAAAAAAAAAAA CEBPD AAAAAAAAAAAAAAACAAAAAAAAAAAAAAAAAAAAAAAAAAAAAAAAAAA False 2 1 1 -1.3202224 -1.3201327 -1.3177111 -1.3215104 -1.316967 -1.3133179 -1.3122303 -1.3269576 -1.322102 -1.3244203 -1.3195571 0.0046213167 0.018115561 5 4.015979 -0.5807748 4.4925814 -0.5172576 3.4314835 0.67700124 3.6308432 -0.6515945 3.191495 0.72635317 3.799171 -0.59629536 3.552087 -0.6427585 3.6624608 -0.6481863 3.5900924 0.65842545 4.011951 -0.5866899 2cV 0.060405113 5.4874873 0.628533684 TRUE
caggagcggatcaaggcggagaggaagcgcatgaggaaccgcatcgctgcctccaagtgccgaaaaaggaagctggagagaatcgcccggctggaggaaaaagtgaaagtgttgaaagctcagaactcggagctggcgtccacggccaacatgctcagggaacaggtggcacagcttaaacagaaagtcatgaactaataca 4  False 462 301 422 394 468 432 346 167 123 128 136 142 413.166666666667 -0.96334497484601 -0.985879655071573 -1.04723342700541 -1.01399092410868 -1.108292695074 -1.13088302444337 0.066820493564104 0.0801045398941113 0.0719592557523713 0.0788864393021123 0.0826328234699024 0.0888851013367307 -1.03316551683857 0.0315182316405827 0.0730960788996558 0.00734094077212717 0.0678544468181615 0.00913699720911933 0.0636472982632725 0.00806002004408757 0.0650451135213044 0.00923668752186923 0.058074126212437 0.00907130805083695 0.0527845390221797 0.00930414198718937 0.0644038475061661 0.00349583401480954 QERIKAERKRMRNRIAASKCRKRKLERIARLEEKVKVLKAQNSELASTANMLREQVAQLKQKVMNAAAAAAAAAAAAAAAACAAAAAAAAAAAAAAAAAAAAAAAAAAAAAAAAAA CEBPE AAAAAAAAAAAAAAAACAAAAAAAAAAAAAAAAAAAAAAAAAAAAAAAAAA False 2 1 1 -1.0783182 -1.053353 -1.0736287 -1.066353 -1.0736072 -1.0921384 -1.07825 -1.0872556 -1.0543237 -1.0711067 -1.0728333 0.012509611 0.049037676 6 1.0925536 -1.1279981 1.053469 -1.0845661 1.1382704 1.0660962 1.258231 -0.95057005 1.1224655 -1.0818352 1.3166434 -0.9635463 1.0728841 -1.1456221 1.162344 -1.0741974 1.0832267 -1.0713536 1.209059 -0.99320555 2cV 0.060405113 2.9005876 1.0558990648 TRUE
caggagcggatcaaggcggagaggaagcgcatgaggaaccgcatcgctgcctccaagtgccgaaaaaggaagctggagagaatcgcccggctggaggaaaaagtgaaagtgttgaaagctcagaactcggagctggcgtccacggccaacatgctcagggaacaggtggcacagcttaaacagaaagtcatgaactaacaca 5  False 597 637 716 661 831 718 50 41 49 115 68 90 693.333333333333 -1.59473972394711 -1.57603414725447 -1.45684970620588 -1.18466566984768 -1.47770815333581 -1.41869399519895 0.100428235124686 0.0985358556456537 0.0868243377918161 0.072512271154344 0.0871620517131515 0.0895079786803902 -1.42122834565188 0.0357730579950153 0.00373066105016562 0.0110331080567717 0.000539411301419906 0.0112393359879807 0.0177669540848719 0.00972502974912448 0.0450610794057805 0.0084903463266822 0.0175202484685089 0.00956851996859296 0.0226576212698325 0.00936934233189119 0.0213619899451583 0.00396775664253024 QERIKAERKRMRNRIAASKCRKRKLERIARLEEKVKVLKAQNSELASTANMLREQVAQLKQKVMNAAAAAAAAAAAAAAAAACAAAAAAAAAAAAAAAAAAAAAAAAAAAAAAAAA CREB3 AAAAAAAAAAAAAAAAACAAAAAAAAAAAAAAAAAAAAAAAAAAAAAAAAA False 2 1 1 -1.4061903 -1.4090333 -1.4136744 -1.3976886 -1.4037217 -1.3972117 -1.3964149 -1.4106381 -1.404449 -1.4026504 -1.4041674 0.005897822 0.023119463 8 2.6934664 -1.1829392 2.9378197 -1.0972506 2.8764207 1.1609883 2.9903727 -1.0447772 2.5215173 1.2606862 3.56045 -0.84878683 3.146828 -0.97539735 3.6996226 -0.88028276 3.3635056 0.9523242 3.0622792 -1.0201969 2cV 0.060405113 4.834901 1.0423629519 TRUE
caggagcggatcaaggcggagaggaagcgcatgaggaaccgcatcgctgcctccaagtgccgaaaaaggaagctggagagaatcgcccggctggaggaaaaagtgaaagtgttgaaagctcagaactcggagctggcgtccacggccaacatgctcagggaacaggtggcacagcttaaacagaaagtcatgaactaacgga 4  False 346 286 403 495 493 460 46 69 40 24 50 24 413.833333333333 -1.46156019531117 -1.21403367941991 -1.35174799879571 -1.53385336542204 -1.41514263285739 -1.68036819645756 0.108468017441809 0.0945827041422568 0.0964160814980788 0.118307398211836 0.10170246164253 0.137558186598267 -1.40970435778454 0.0436300791345657 0.0183618464789035 0.0119163635172267 0.0418304201340843 0.0107884260357919 0.0295391974125253 0.0107993828079759 0.00417524834234642 0.0138524248080598 0.0243885979425825 0.0111647444725624 -0.00473340249320611 0.0143990486635321 0.0226401691663886 0.00483921548793551 QERIKAERKRMRNRIAASKCRKRKLERIARLEEKVKVLKAQNSELASTANMLREQVAQLKQKVMNAAAAAAAAAAAAAAAAAACAAAAAAAAAAAAAAAAAAAAAAAAAAAAAAAA CREB3L1 AAAAAAAAAAAAAAAAAACAAAAAAAAAAAAAAAAAAAAAAAAAAAAAAAA False 2 1 1 -1.3568174 -1.3429309 -1.3405768 -1.3539859 -1.3495803 -1.366029 -1.3642018 -1.3622171 -1.3673832 -1.3689573 -1.357268 0.010233437 0.040115073 3 2.2067578 -1.1883669 2.5333207 -0.98536736 2.82144 0.8847271 2.6151414 -1.005964 2.2920303 1.1221521 3.1746292 -0.84438604 3.0441554 -0.8878639 3.0512815 -0.87423927 3.4543498 0.79567045 2.738029 -0.99627775 2cV 0.060405113 4.5427866 0.9585014972 TRUE
caggagcggatcaaggcggagaggaagcgcatgaggaaccgcatcgctgcctccaagtgccgaaaaaggaagctggagagaatcgcccggctggaggaaaaagtgaaagtgttgaaagctcagaactcggagctggcgtccacggccaacatgctcagggaacaggtggcacagcttaaacagaaagtcatgaactaaacga 5  False 339 339 546 452 547 426 54 35 24 26 37 134 441.5 -1.4094577475922 -1.44657065109421 -1.58199423261355 -1.48714177861952 -1.53321156405443 -1.14401909176771 0.103338553664371 0.110804947872311 0.113601208206551 0.115870323757963 0.109961086100145 0.0898847327090034 -1.40863103487004 0.0432929378245362 0.0240858536268139 0.0113528374524751 0.0153064595194455 0.01263879052054 0.00374975253508444 0.0127242563253886 0.00964463363546628 0.0135670716422039 0.0114271668653596 0.0120713639415012 0.0514095072823169 0.00940877945829085 0.0227592164148569 0.0048018215734279 QERIKAERKRMRNRIAASKCRKRKLERIARLEEKVKVLKAQNSELASTANMLREQVAQLKQKVMNAAAAAAAAAAAAAAAAAAACAAAAAAAAAAAAAAAAAAAAAAAAAAAAAAA CREB3L2 AAAAAAAAAAAAAAAAAAACAAAAAAAAAAAAAAAAAAAAAAAAAAAAAAA False 2 1 1 -1.4194324 -1.4142681 -1.432373 -1.4217479 -1.4131532 -1.4228821 -1.4120774 -1.4276819 -1.4007629 -1.4196184 -1.4183997 0.0088875145 0.034839056 5 2.4134972 -1.4103714 2.3608744 -1.4012223 3.3389604 1.1158556 2.3840775 -1.4830081 2.2753634 -1.4633096 2.987155 -1.1427094 2.4808624 -1.3318439 2.750915 -1.2990365 1.9220405 -1.6381353 1.8343542 -1.851001 2cV 0.060405113 4.2244825 1.413649329 TRUE
caggagcggatcaaggcggagaggaagcgcatgaggaaccgcatcgctgcctccaagtgccgaaaaaggaagctggagagaatcgcccggctggaggaaaaagtgaaagtgttgaaagctcagaactcggagctggcgtccacggccaacatgctcagggaacaggtggcacagcttaaacagaaagtcatgaactaagtta 5  False 254 252 372 567 431 345 22 25 268 44 38 29 370.166666666667 -1.58505530630932 -1.45750240380792 -0.791431089436931 -1.40531206260347 -1.45596250250837 -1.53798723948686 0.145147111516172 0.128371451371423 0.0656837258406882 0.0949591556123985 0.112273835881195 0.132456844385321 -1.20262586040781 0.0412688077294725 0.00479459716466507 0.0159459514896183 0.0140595464959397 0.0146424858623714 0.0922992339534003 0.00735710981597879 0.0192259447395066 0.0111186162728579 0.0199074535661722 0.0123252541612401 0.0101704747596161 0.0138650602722191 0.0456082107469041 0.00457731586773304 QERIKAERKRMRNRIAASKCRKRKLERIARLEEKVKVLKAQNSELASTANMLREQVAQLKQKVMNAAAAAAAAAAAAAAAAAAAACAAAAAAAAAAAAAAAAAAAAAAAAAAAAAA CREB3L3 AAAAAAAAAAAAAAAAAAAACAAAAAAAAAAAAAAAAAAAAAAAAAAAAAA False 2 1 1 -1.4138615 -1.4088334 -1.4081733 -1.4028156 -1.3959099 -1.399431 -1.4071472 -1.4059166 -1.3842576 -1.4014357 -1.4027781 0.008304917 0.032555275 4 3.2842815 -1.0068929 2.8002822 -1.1500343 2.8694122 1.1319951 3.0897694 -1.0355874 2.004887 1.5303228 3.4726043 -0.8785528 2.4486458 -1.3169011 3.712153 -0.85752815 2.3219297 1.2631042 3.66961 -0.8467062 2cV 0.060405113 4.7170305 1.1017625135 TRUE
caggagcggatcaaggcggagaggaagcgcatgaggaaccgcatcgctgcctccaagtgccgaaaaaggaagctggagagaatcgcccggctggaggaaaaagtgaaagtgttgaaagctcagaactcggagctggcgtccacggccaacatgctcagggaacaggtggcacagcttaaacagaaagtcatgaactaactta 5  False 337 442 293 444 362 372 73 41 12 23 27 27 375 -1.32086504569832 -1.47590898326609 -1.60198003430236 -1.51576827232949 -1.50472553822851 -1.58181543328297 0.0948155385282284 0.102070163813749 0.154481238619908 0.12129495739682 0.127935694483256 0.13452280593701 -1.47212230166725 0.0480320508957005 0.0338187026789054 0.0104164937354934 0.0119600292231219 0.0116424712398745 0.00151118071378473 0.0173031511609388 0.00629280308531185 0.0142022333542296 0.0145543202719617 0.0140445896270031 0.00558271222136822 0.0140813169826004 0.0157171040068988 0.00532745869873137 QERIKAERKRMRNRIAASKCRKRKLERIARLEEKVKVLKAQNSELASTANMLREQVAQLKQKVMNAAAAAAAAAAAAAAAAAAAAACAAAAAAAAAAAAAAAAAAAAAAAAAAAAA CREB3L4 AAAAAAAAAAAAAAAAAAAAACAAAAAAAAAAAAAAAAAAAAAAAAAAAAA False 2 1 1 -1.3864418 -1.384778 -1.3871669 -1.3914241 -1.3928362 -1.415203 -1.3851485 -1.4023471 -1.3863165 -1.3850309 -1.3916693 0.009886019 0.038753197 10 3.3188436 -0.88155377 2.9227207 -0.9921008 2.6840909 -1.1014967 2.8476238 -1.0670782 2.646584 -1.1439098 3.3678446 -0.9741724 2.6583188 -1.101111 2.1502059 -1.4560816 3.1725285 -0.93224 3.0802207 -0.9413313 2cV 0.060405113 4.6345716 1.0591075815 TRUE
caggagcggatcaaggcggagaggaagcgcatgaggaaccgcatcgctgcctccaagtgccgaaaaaggaagctggagagaatcgcccggctggaggaaaaagtgaaagtgttgaaagctcagaactcggagctggcgtccacggccaacatgctcagggaacaggtggcacagcttaaacagaaagtcatgaactaacgta 4  False 1771 1732 2153 2355 2674 2262 13983 13477 8419 10419 11977 11163 2157.83333333333 -0.284495187495694 -0.262371974170198 -0.313265486356813 -0.300298139137569 -0.310985132626911 -0.322151677130682 0.0454615653362646 0.04440884273571 0.045869769911228 0.0433054196903501 0.0462044439709233 0.0565816344609952 -0.297103374157401 0.0189654226225491 0.147674936616847 0.00499443569990312 0.150380202161252 0.00506542416538154 0.145857658160587 0.0051377861129421 0.148610264892184 0.00507056261154452 0.145601360627388 0.00507225491006663 0.137439348115352 0.00592274242786738 0.14604393140241 0.00210354344321076 QERIKAERKRMRNRIAASKCRKRKLERIARLEEKVKVLKAQNSELASTANMLREQVAQLKQKVMNAAAAAAAAAAAAAAAAAAAAAACAAAAAAAAAAAAAAAAAAAAAAAAAAAA CREB5 AAAAAAAAAAAAAAAAAAAAAACAAAAAAAAAAAAAAAAAAAAAAAAAAAA False 2 1 1 -0.24180222 -0.21873856 -0.23843718 -0.23423696 -0.23512065 -0.24601972 -0.23428547 -0.25134885 -0.21405923 -0.24168456 -0.23557334 0.011509692 0.045117993 3 -0.86281085 -0.98478824 -0.98527074 -0.95613354 -0.9236435 -0.9569807 -0.98967785 0.90230715 -0.8861907 1.0044166 -0.89279544 -0.9460633 -0.88004 1.0117706 -0.91974133 0.93872803 -0.95682114 0.9737135 -0.96640027 -0.8997804 2cV 0.060405113 0.82333374 0.957468196115 TRUE
caggagcggatcaaggcggagaggaagcgcatgaggaaccgcatcgctgcctccaagtgccgaaaaaggaagctggagagaatcgcccggctggaggaaaaagtgaaagtgttgaaagctcagaactcggagctggcgtccacggccaacatgctcagggaacaggtggcacagcttaaacagaaagtcatgaactaattca 4  False 404 374 536 352 425 369 45 19 24 26 69 20 410 -1.51255987410584 -1.64086081454527 -1.57676892019765 -1.41880339797388 -1.2779927257653 -1.66899134440954 0.10757606656953 0.136548727815567 0.113691997868716 0.118959849546957 0.0960149230724706 0.149399917283016 -1.48262316249078 0.0476003341919255 0.0127589902074219 0.0118183732424503 -0.00685493961671249 0.0155752139218185 0.00433502988917059 0.0127344255036158 0.0176462657709586 0.0139288192956175 0.0394447100797789 0.0105403749756298 -0.00354251847293552 0.0156385943467571 0.0145524045760964 0.00527957498637631 QERIKAERKRMRNRIAASKCRKRKLERIARLEEKVKVLKAQNSELASTANMLREQVAQLKQKVMNAAAAAAAAAAAAAAAAAAAAAAACAAAAAAAAAAAAAAAAAAAAAAAAAAA CREBL2 AAAAAAAAAAAAAAAAAAAAAAACAAAAAAAAAAAAAAAAAAAAAAAAAAA False 2 1 1 -1.4346836 -1.4249816 -1.4421121 -1.4335384 -1.4315214 -1.424535 -1.4309404 -1.4167004 -1.4399993 -1.4329753 -1.4311988 0.0075333165 0.029530602 6 2.5728066 -1.4483044 2.5399945 -1.3800317 2.3912013 -1.6737366 3.3291965 -1.1460648 2.9903445 1.238321 3.5626283 -0.9667789 2.14295 -1.716472 3.1084108 -1.0806121 1.5575593 2.5395837 2.5182238 -1.4578056 2cV 0.060405113 4.4210043 1.4647710606 TRUE
caggagcggatcaaggcggagaggaagcgcatgaggaaccgcatcgctgcctccaagtgccgaaaaaggaagctggagagaatcgcccggctggaggaaaaagtgaaagtgttgaaagctcagaactcggagctggcgtccacggccaacatgctcagggaacaggtggcacagcttaaacagaaagtcatgaactaaagta 4  False 382 462 655 587 551 436 32 33 27 24 146 39 512.166666666667 -1.59467937277197 -1.54750279772794 -1.60015176732625 -1.58044163121292 -1.13520208684149 -1.51942760200515 0.122022641956525 0.10932701782975 0.107747844791431 0.116752533010108 0.078806741443494 0.117864970033244 -1.44022105257499 0.0429013029628965 0.00373729126761191 0.0134054829541477 0.00379379440306354 0.0124702127758579 0.00171596143753308 0.012068632167552 -0.00127969748995463 0.0136703681182909 0.0551200533400215 0.00865128647548847 0.0121132244416629 0.0123376403920682 0.0192554202729683 0.00475838352505268 QERIKAERKRMRNRIAASKCRKRKLERIARLEEKVKVLKAQNSELASTANMLREQVAQLKQKVMNAAAAAAAAAAAAAAAAAAAAAAAACAAAAAAAAAAAAAAAAAAAAAAAAAA CREBRF AAAAAAAAAAAAAAAAAAAAAAAACAAAAAAAAAAAAAAAAAAAAAAAAAA False 2 1 1 -1.4035128 -1.3917723 -1.4200228 -1.4151803 -1.4099697 -1.4160562 -1.4077106 -1.4133502 -1.4133997 -1.4177451 -1.4108721 0.008291304 0.032501914 8 3.1714132 -0.9923183 3.1316922 -0.9527363 2.2620332 1.5276351 2.171218 -1.5690782 1.7431308 1.8795495 2.1040254 -1.5659552 2.4182446 -1.3370934 3.0897985 -1.0684423 2.610409 1.2827213 1.9979286 -1.6826745 2cV 0.060405113 4.2196627 1.38582041304 TRUE
caggagcggatcaaggcggagaggaagcgcatgaggaaccgcatcgctgcctccaagtgccgaaaaaggaagctggagagaatcgcccggctggaggaaaaagtgaaagtgttgaaagctcagaactcggagctggcgtccacggccaacatgctcagggaacaggtggcacagcttaaacagaaagtcatgaactaagtaa 4  False 190 219 320 275 251 255 10 16 16 20 23 22 251.666666666667 -1.72862482427623 -1.54131810146322 -1.54557558213284 -1.42304065750555 -1.44472148042672 -1.53021698862857 0.203753755336727 0.152677901486229 0.136705793254996 0.133876258535455 0.141519492076671 0.149778232755039 -1.51481225069853 0.0607684583097189 -0.010978038921401 0.0223845136461087 0.00449924196676788 0.0174149625179536 0.00782893664815057 0.015312157168077 0.0171501318018077 0.0156753578641477 0.0211414761957635 0.0155357986562452 0.0109838339860153 0.015678194918897 0.0109821627317708 0.00674011302439692 QERIKAERKRMRNRIAASKCRKRKLERIARLEEKVKVLKAQNSELASTANMLREQVAQLKQKVMNAAAAAAAAAAAAAAAAAAAAAAAAACAAAAAAAAAAAAAAAAAAAAAAAAA CREBZF AAAAAAAAAAAAAAAAAAAAAAAAACAAAAAAAAAAAAAAAAAAAAAAAAA False 2 1 1 -1.4376329 -1.4235439 -1.4281487 -1.4139014 -1.4291378 -1.4197404 -1.4210396 -1.43414 -1.4168421 -1.4351085 -1.4259236 0.008158269 0.031980418 10 2.8852727 -1.3176403 2.4338138 -1.4284581 2.0191061 1.7955427 2.8090043 -1.2044998 2.8345366 1.2864325 3.2160969 -1.0438776 3.543492 -0.9780389 2.4421792 -1.5246779 3.3850658 1.0073605 4.140131 -0.89915645 2cV 0.060405113 4.720543 1.24856848236 TRUE
caggagcggatcaaggcggagaggaagcgcatgaggaaccgcatcgctgcctccaagtgccgaaaaaggaagctggagagaatcgcccggctggaggaaaaagtgaaagtgttgaaagctcagaactcggagctggcgtccacggccaacatgctcagggaacaggtggcacagcttaaacagaaagtcatgaactaaccta 5  False 112 111 112 159 263 143 12 6 12 25 31 6 150 -1.52375378733721 -1.62386202287913 -1.33013280129755 -1.21232522545253 -1.37132514063103 -1.7454238151013 0.197063050581382 0.238015054884012 0.164910406712141 0.136060404004586 0.128460682457671 0.256279860986524 -1.39025350672251 0.0690041088444182 0.0115292199729203 0.0216494686814129 -0.00491599942409326 0.0271488094816891 0.0319602747745761 0.0184713025403224 0.0418224660981455 0.0159310959780637 0.0291988168520841 0.0141022220234157 -0.0115431681774766 0.0268263654900107 0.0247975537409754 0.00765356742125514 QERIKAERKRMRNRIAASKCRKRKLERIARLEEKVKVLKAQNSELASTANMLREQVAQLKQKVMNAAAAAAAAAAAAAAAAAAAAAAAAAACAAAAAAAAAAAAAAAAAAAAAAAA CREM AAAAAAAAAAAAAAAAAAAAAAAAAACAAAAAAAAAAAAAAAAAAAAAAAA False 2 1 1 -1.3962855 -1.3914025 -1.3971047 -1.391 -1.3920072 -1.3965214 -1.3940823 -1.3750576 -1.395706 -1.3993407 -1.3928506 0.006814926 0.02671451 8 2.5873268 -1.1780021 2.6840293 -1.1099248 2.3977082 1.2865969 2.502923 -1.2118132 2.405715 1.2539877 2.6332717 -1.1443018 2.4280665 -1.2513667 2.6463704 -1.056577 2.818691 1.0919468 3.3083487 -0.930462 2cV 0.060405113 4.3909183 1.15149790698 TRUE
caggagcggatcaaggcggagaggaagcgcatgaggaaccgcatcgctgcctccaagtgccgaaaaaggaagctggagagaatcgcccggctggaggaaaaagtgaaagtgttgaaagctcagaactcggagctggcgtccacggccaacatgctcagggaacaggtggcacagcttaaacagaaagtcatgaactaatcga 4  False 346 397 465 399 440 329 166 26 28 36 49 30 396 -1.09169073579564 -1.57127861101348 -1.49302529445952 -1.36411865804414 -1.38787850132892 -1.51368959331043 0.0787960463145726 0.120707351932419 0.108021963468062 0.105467109185175 0.104018180954046 0.131746515341918 -1.35007441371167 0.0424349841946086 0.0589959341801179 0.00865658240788277 0.001081843995237 0.0137682925235523 0.0137149949118316 0.0120993356817143 0.0240492148635302 0.0123489758188673 0.0273816136165941 0.0114189606829245 0.0127138565702932 0.0137907058283578 0.0292540042688223 0.00470666193640156 QERIKAERKRMRNRIAASKCRKRKLERIARLEEKVKVLKAQNSELASTANMLREQVAQLKQKVMNAAAAAAAAAAAAAAAAAAAAAAAAAAACAAAAAAAAAAAAAAAAAAAAAAA DBP AAAAAAAAAAAAAAAAAAAAAAAAAAACAAAAAAAAAAAAAAAAAAAAAAA False 2 1 1 -1.40503 -1.4034613 -1.4191632 -1.4102466 -1.4021662 -1.415784 -1.4072334 -1.410768 -1.4045773 -1.3983796 -1.407681 0.006370142 0.024970958 8 3.9193213 -0.80857515 3.760349 -0.8350836 3.4804542 -0.98811436 3.677805 -0.9025351 3.6658773 0.8608805 4.2259145 -0.7786104 3.7257607 -0.86585385 3.901651 -0.8352382 3.0090582 1.0651499 3.3932242 -0.9033687 2cV 0.060405113 5.4256144 0.8843409684 TRUE
caggagcggatcaaggcggagaggaagcgcatgaggaaccgcatcgctgcctccaagtgccgaaaaaggaagctggagagaatcgcccggctggaggaaaaagtgaaagtgttgaaagctcagaactcggagctggcgtccacggccaacatgctcagggaacaggtggcacagcttaaacagaaagtcatgaactaaaata 5  False 428 489 419 380 537 445 11285 13048 6234 6763 10498 10490 449.666666666667 0.0630273194181044 0.0752472240148325 0.0644741713816709 0.0801214918848992 0.118542814103893 0.144689814239926 0.0602083699719973 0.0589511188997062 0.0572264690565815 0.0666012007126816 0.0657098425864677 0.0745909463202549 0.0865019436009553 0.0257706249185755 0.185853974276722 0.0066145287826516 0.188890200166852 0.00672416581598359 0.188167562299898 0.00640982849010642 0.193152993528755 0.00779822850424765 0.192754297651957 0.00721352846294745 0.186306474955522 0.00780788619336008 0.188591385630609 0.00285834015691589 QERIKAERKRMRNRIAASKCRKRKLERIARLEEKVKVLKAQNSELASTANMLREQVAQLKQKVMNAAAAAAAAAAAAAAAAAAAAAAAAAAAACAAAAAAAAAAAAAAAAAAAAAA DDIT3 AAAAAAAAAAAAAAAAAAAAAAAAAAAACAAAAAAAAAAAAAAAAAAAAAA False 2 1 1 0.06315422 0.07272339 0.06980562 0.06985414 0.0667696 0.056458592 0.073076725 0.055350542 0.083444476 0.06304705 0.06736843 0.008380299 0.032850776 9 -1.8726394 1.0321794 -2.0070064 1.0232692 -1.8861616 -1.0780103 -2.0602713 0.9854592 -1.8340293 1.0953186 -1.9734532 0.96784955 -1.8932577 -1.0765232 -1.9313129 1.0298731 -1.9865084 1.0369854 -2.101071 0.9418044 2cV 0.060405113 -0.20489812 1.026727244 TRUE
caggagcggatcaaggcggagaggaagcgcatgaggaaccgcatcgctgcctccaagtgccgaaaaaggaagctggagagaatcgcccggctggaggaaaaagtgaaagtgttgaaagctcagaactcggagctggcgtccacggccaacatgctcagggaacaggtggcacagcttaaacagaaagtcatgaactaatgaa 2  False 689 526 665 844 768 756 11847 12164 7375 9796 9569 10790 708 -0.0601863227201544 0.0360440257871495 -0.018588464954652 -0.0367061099218026 -0.0127609039579959 -0.00510856989580438 0.0533681813283845 0.0577019469261839 0.0523041384580574 0.0524822882163338 0.0591623142923222 0.0659855745796611 -0.0185955870066478 0.0229693537852365 0.172317647305606 0.00586306142548869 0.184418549580401 0.00658168099738441 0.178863873611269 0.00585848755594977 0.179473835724646 0.00614506752967332 0.17833997142246 0.00649475057743325 0.170626170669539 0.00690710980538352 0.176934528527704 0.00254763811549738 QERIKAERKRMRNRIAASKCRKRKLERIARLEEKVKVLKAQNSELASTANMLREQVAQLKQKVMNAAAAAAAAAAAAAAAAAAAAAAAAAAAAAAAAAAAAAAAAAAAAAAAAAAA FOS AAAAAAAAAAAAAAAAAAAAAAAAAAAAAAAAAAAAAAAAAAAAAAAAAAA False 1 1 1 0.005347967 0.016566396 0.007368207 0.0073535442 0.0021896362 -0.008174896 0.008045673 -0.0033903122 0.023883462 0.0051888227 0.00643785 0.009080788 0.03559669 NA -1.6882956 -0.9855633 -1.8033721 -0.9802675 -1.7545836 0.9818175 -1.8572031 -0.9259659 -1.6886908 1.0031701 -1.7457081 -0.9261728 -1.644171 -1.0434102 -1.7456741 -0.97534174 -1.7473929 1.0063037 -1.8216381 -0.9332268 2cV 0.060405113 0 0.976123954 TRUE
caggagcggatcaaggcggagaggaagcgcatgaggaaccgcatcgctgcctccaagtgccgaaaaaggaagctggagagaatcgcccggctggaggaaaaagtgaaagtgttgaaagctcagaactcggagctggcgtccacggccaacatgctcagggaacaggtggcacagcttaaacagaaagtcatgaactaaaaga 5  False 202 184 232 169 254 206 2786 2745 2002 1254 2050 2303 207.833333333333 -0.123734308856392 -0.0840465855940213 -0.0895130897949251 -0.158974588089538 -0.139338233224708 -0.0780245847433436 0.0775291071124529 0.0838146679562179 0.0672164657140913 0.0915912890423652 0.0864314116124874 0.0953037113459291 -0.110336781266099 0.033459647221802 0.165336226224564 0.00851739568314353 0.170720604588998 0.00956018707817985 0.170919740617465 0.00752878910827878 0.165157614374044 0.0107242781407537 0.164444501101894 0.00948831138864733 0.162993609699491 0.00997601677821577 0.166759084958767 0.00371116546814428 QERIKAERKRMRNRIAASKCRKRKLERIARLEEKVKVLKAQNSELASTANMLREQVAQLKQKVMNAAAAAAAAAAAAAAAAAAAAAAAAAAAAACAAAAAAAAAAAAAAAAAAAAA FOSB AAAAAAAAAAAAAAAAAAAAAAAAAAAAACAAAAAAAAAAAAAAAAAAAAA False 2 1 1 -0.034984708 -0.029056072 -0.033153534 -0.034606814 -0.032392144 -0.04211569 -0.030649304 -0.047122598 -0.020929098 -0.03152466 -0.03365346 0.0071036066 0.027846139 9 -1.7138067 0.8764181 -1.8841052 0.8343606 -1.7552722 -0.88440335 -1.9662199 0.78517866 -1.7628425 -0.87944174 -1.8314123 -0.81004447 -1.6964103 0.91578555 -1.8481506 0.82319695 -1.8911614 0.829026 -1.9643998 0.78788257 2cV 0.060405113 -0.08170516 0.842573802 TRUE
caggagcggatcaaggcggagaggaagcgcatgaggaaccgcatcgctgcctccaagtgccgaaaaaggaagctggagagaatcgcccggctggaggaaaaagtgaaagtgttgaaagctcagaactcggagctggcgtccacggccaacatgctcagggaacaggtggcacagcttaaacagaaagtcatgaactaataga 4  False 495 509 474 452 624 556 2777 2259 1767 1552 2171 1715 518.333333333333 -0.38298395376727 -0.416200391970118 -0.326777001270954 -0.36957169275906 -0.384622821891465 -0.462452174735551 0.0586854343447977 0.0591113434998214 0.0566126299534068 0.0638326337389963 0.0635899678732507 0.0716590066104061 -0.385876250078539 0.0251893883076818 0.13685489980844 0.00644721813223999 0.132834007825961 0.00674244158070329 0.144344258947445 0.0063410735339343 0.140499134842561 0.00747406140727216 0.137517524986532 0.00698081178033554 0.122753245146939 0.00750098230341605 0.136197717859198 0.00279387249457412 QERIKAERKRMRNRIAASKCRKRKLERIARLEEKVKVLKAQNSELASTANMLREQVAQLKQKVMNAAAAAAAAAAAAAAAAAAAAAAAAAAAAAACAAAAAAAAAAAAAAAAAAAA FOSL1 AAAAAAAAAAAAAAAAAAAAAAAAAAAAAACAAAAAAAAAAAAAAAAAAAA False 2 1 1 -0.35803878 -0.33618677 -0.34750497 -0.35467994 -0.34921587 -0.35342395 -0.3400452 -0.35414624 -0.33063722 -0.35117483 -0.3475054 0.008982997 0.03521335 9 -0.57932687 -0.9523479 -0.685143 -0.91827285 -0.62488675 0.95654726 -0.66393065 -0.8693351 -0.6104113 0.9682404 -0.62753165 -0.9066266 -0.61151385 -1.0014759 -0.6328988 -0.93856907 -0.65943325 0.9452793 -0.67135584 -0.87105757 2cV 0.060405113 1.1130297 0.9327751907 TRUE
caggagcggatcaaggcggagaggaagcgcatgaggaaccgcatcgctgcctccaagtgccgaaaaaggaagctggagagaatcgcccggctggaggaaaaagtgaaagtgttgaaagctcagaactcggagctggcgtccacggccaacatgctcagggaacaggtggcacagcttaaacagaaagtcatgaactaagaga 5  False 178 150 325 279 243 206 5253 3437 4775 5039 4289 3949 230.166666666667 0.0954980431935878 0.0335191546782726 0.0609184725184413 0.0841391171621621 0.0887535205217444 0.0829630893474856 0.0808451166188698 0.0909159639919727 0.0608565243787312 0.0744841885337019 0.0875066659291995 0.0949959054538454 0.073593081494108 0.0321803114727892 0.189421228083898 0.0088816945394976 0.184130554164589 0.0103701851400324 0.187769295199874 0.00681642411636412 0.193623410872907 0.00872123499161886 0.189484073455891 0.00960635120297656 0.179845164745302 0.00994379687092681 0.187159603550948 0.00356926837573247 QERIKAERKRMRNRIAASKCRKRKLERIARLEEKVKVLKAQNSELASTANMLREQVAQLKQKVMNAAAAAAAAAAAAAAAAAAAAAAAAAAAAAAACAAAAAAAAAAAAAAAAAAA FOSL2 AAAAAAAAAAAAAAAAAAAAAAAAAAAAAAACAAAAAAAAAAAAAAAAAAA False 2 1 1 0.08869445 0.10462034 0.084873915 0.085029125 0.09367359 0.08744848 0.09580982 0.0876044 0.100088716 0.0869863 0.091482915 0.0067890245 0.026612977 9 -2.3630052 0.87647843 -2.5103695 0.89594245 -2.4165812 -0.87749445 -2.5826254 0.82012665 -2.3406992 0.9252207 -2.4975216 0.8314263 -2.2831848 0.9514792 -2.4271042 0.8970004 -2.4190383 -0.89219344 -2.6186461 0.8071201 2cV 0.060405113 -0.69620466 0.877448208 TRUE
caggagcggatcaaggcggagaggaagcgcatgaggaaccgcatcgctgcctccaagtgccgaaaaaggaagctggagagaatcgcccggctggaggaaaaagtgaaagtgttgaaagctcagaactcggagctggcgtccacggccaacatgctcagggaacaggtggcacagcttaaacagaaagtcatgaactaattga 4  False 371 394 289 342 477 492 44 29 21 28 39 43 394.166666666667 -1.49447777635113 -1.53928306891082 -1.43990137087926 -1.39067329335593 -1.47795089814159 -1.52635313615771 0.109288944605754 0.116147028331543 0.123765935890773 0.116481758011429 0.109916863502988 0.113043438298895 -1.47970087711356 0.046734000633474 0.0147455006561335 0.0120065510834556 0.00473136472505728 0.0132481264497074 0.0196653050477637 0.0138627882351606 0.0209399749130135 0.0136386635050056 0.0174936003059696 0.012066509250777 0.0113882868298079 0.0118329414585295 0.0148765288714938 0.00518348589240866 QERIKAERKRMRNRIAASKCRKRKLERIARLEEKVKVLKAQNSELASTANMLREQVAQLKQKVMNAAAAAAAAAAAAAAAAAAAAAAAAAAAAAAAACAAAAAAAAAAAAAAAAAA HLF AAAAAAAAAAAAAAAAAAAAAAAAAAAAAAAACAAAAAAAAAAAAAAAAAA False 2 1 1 -1.3668228 -1.3571652 -1.3774705 -1.3603919 -1.3530366 -1.361752 -1.3671631 -1.3606712 -1.3624119 -1.3663757 -1.3633261 0.006659285 0.026104398 6 2.5810974 -1.052305 2.8046033 -0.93354434 3.0578296 0.93011624 2.951046 -0.91185147 3.0876117 -0.8428558 3.0800314 -0.8574208 2.6979616 -1.0125914 3.8640103 -0.6865939 2.705322 0.9978466 2.9073992 -0.92953765 2cV 0.060405113 4.723365 0.91546634026 TRUE
caggagcggatcaaggcggagaggaagcgcatgaggaaccgcatcgctgcctccaagtgccgaaaaaggaagctggagagaatcgcccggctggaggaaaaagtgaaagtgttgaaagctcagaactcggagctggcgtccacggccaacatgctcagggaacaggtggcacagcttaaacagaaagtcatgaactaaataa 4  False 248 285 309 231 415 348 14857 14638 10876 9390 17525 17753 306 0.299556289933857 0.254659303449472 0.307882600458627 0.305846931890089 0.343042348004055 0.375163929279418 0.0714366336158843 0.0705082740683363 0.0614127716206209 0.0799053538982431 0.0714732042634401 0.0798139757554373 0.31196947160011 0.0292152354180872 0.211839193344022 0.00784807277472835 0.209354554262681 0.00804241437793426 0.215431279757058 0.00687872831715418 0.219582825747188 0.00935599060892947 0.217399521471756 0.00784622170740917 0.210431596696404 0.00835461232335691 0.21359904033036 0.00324039796679816 QERIKAERKRMRNRIAASKCRKRKLERIARLEEKVKVLKAQNSELASTANMLREQVAQLKQKVMNAAAAAAAAAAAAAAAAAAAAAAAAAAAAAAAAACAAAAAAAAAAAAAAAAA JDP2 AAAAAAAAAAAAAAAAAAAAAAAAAAAAAAAAACAAAAAAAAAAAAAAAAA False 2 1 1 0.2722348 0.25915205 0.26401103 0.26476824 0.26591933 0.27021742 0.26305163 0.2573129 0.27333856 0.26556718 0.2655573 0.0052204104 0.020464009 8 -4.5910053 1.056268 -4.8406177 1.0241175 -4.513982 1.1973797 -4.67781 1.1665679 -4.208573 1.2949703 -4.690205 1.0351794 -4.392562 1.140936 -4.499753 1.210674 -4.3589134 1.2221905 -4.7128077 1.0887735 2cV 0.060405113 -2.79895 1.143705674 TRUE
caggagcggatcaaggcggagaggaagcgcatgaggaaccgcatcgctgcctccaagtgccgaaaaaggaagctggagagaatcgcccggctggaggaaaaagtgaaagtgttgaaagctcagaactcggagctggcgtccacggccaacatgctcagggaacaggtggcacagcttaaacagaaagtcatgaactaataaa 3  False 740 491 717 930 1047 730 8804 5970 4157 6479 7594 5170 775.833333333333 -0.166326467012013 -0.140085183045499 -0.201933058007233 -0.176208235727649 -0.170479126615929 -0.21431061451448 0.0526388227884078 0.0590916458811007 0.0519139835754475 0.0513891063277446 0.0547716159506003 0.066695634979495 -0.177379316008425 0.022615718436841 0.160657025373144 0.00578293364495265 0.164328650909544 0.00674019480308601 0.158327792748173 0.00581478704597012 0.163139754023096 0.00601706860363743 0.161025900295727 0.00601274626554422 0.14872772539727 0.00698143612869508 0.159323084866379 0.0025084147702965 QERIKAERKRMRNRIAASKCRKRKLERIARLEEKVKVLKAQNSELASTANMLREQVAQLKQKVMNAAAAAAAAAAAAAAAAAAAAAAAAAAAAAAAAAACAAAAAAAAAAAAAAAA JUN AAAAAAAAAAAAAAAAAAAAAAAAAAAAAAAAAACAAAAAAAAAAAAAAAA False 2 1 1 -0.193079 -0.17751431 -0.20107067 -0.19470131 -0.18577433 -0.20659733 -0.19156647 -0.21090877 -0.18079054 -0.19529593 -0.19372986 0.010628759 0.041664734 6 -0.9572007 1.0293243 -1.1180806 0.9500027 -1.0079707 0.9819408 -1.0508626 0.9570651 -0.9680726 1.065266 -1.0157853 -0.9386105 -0.94213533 -1.0741053 -1.0460179 -0.93448806 -1.0295222 0.9977446 -1.0659289 -0.93846214 2cV 0.060405113 0.7295153 0.986700946827 TRUE
caggagcggatcaaggcggagaggaagcgcatgaggaaccgcatcgctgcctccaagtgccgaaaaaggaagctggagagaatcgcccggctggaggaaaaagtgaaagtgttgaaagctcagaactcggagctggcgtccacggccaacatgctcagggaacaggtggcacagcttaaacagaaagtcatgaactaacaga 5  False 241 257 363 269 271 353 90 211 128 93 99 89 292.333333333333 -1.16389705339642 -0.87851106209207 -0.993397218982082 -0.99698940931671 -1.04159419267374 -1.210065755744 0.0954497135200686 0.0815712301359424 0.0730375610671817 0.0911675347681907 0.0995051539090236 0.0996757390202329 -1.03050866445394 0.0360498257085085 0.0510633034465204 0.0104861645925306 0.0801012749716917 0.00930429290376994 0.069677390031577 0.00818079898155916 0.0670357938070559 0.0106746614277769 0.0653961882744045 0.0109235273085334 0.0444960028797326 0.0104336633988743 0.0646985313908597 0.00399845423997364 QERIKAERKRMRNRIAASKCRKRKLERIARLEEKVKVLKAQNSELASTANMLREQVAQLKQKVMNAAAAAAAAAAAAAAAAAAAAAAAAAAAAAAAAAAACAAAAAAAAAAAAAAA JUNB AAAAAAAAAAAAAAAAAAAAAAAAAAAAAAAAAAACAAAAAAAAAAAAAAA False 2 1 1 -1.071105 -1.0521306 -1.0599766 -1.0513487 -1.0763891 -1.1008781 -1.0645489 -1.085624 -1.0455439 -1.063932 -1.0671476 0.016965795 0.06650592 9 0.88358164 -1.368438 0.8385799 -1.3579446 0.9184532 1.2735872 0.90907085 -1.2632291 0.9201478 1.3295318 1.0681452 -1.215026 0.8823385 -1.3429183 0.9310117 -1.3353021 0.86173654 1.3149853 0.9606433 -1.2262182 2cV 0.060405113 2.667044 1.302718083 TRUE
caggagcggatcaaggcggagaggaagcgcatgaggaaccgcatcgctgcctccaagtgccgaaaaaggaagctggagagaatcgcccggctggaggaaaaagtgaaagtgttgaaagctcagaactcggagctggcgtccacggccaacatgctcagggaacaggtggcacagcttaaacagaaagtcatgaactaaatga 5  False 361 272 475 462 471 377 853 780 550 703 603 567 403 -0.632192870014248 -0.535853584059011 -0.657295862422152 -0.591988388695462 -0.676041233566546 -0.676889328974619 0.0662429570377017 0.0740174119595229 0.0591859113254288 0.0648979607861633 0.0717914695687937 0.0814480756776347 -0.628500616472703 0.027971762989959 0.109476654056633 0.00727749225195136 0.119185956371904 0.00844267862214027 0.107323466862059 0.00662930191012746 0.114456718196736 0.00759879885429513 0.105526046624993 0.00788116039769618 0.100306809238511 0.00852566346093487 0.109287118224851 0.00310247864250678 QERIKAERKRMRNRIAASKCRKRKLERIARLEEKVKVLKAQNSELASTANMLREQVAQLKQKVMNAAAAAAAAAAAAAAAAAAAAAAAAAAAAAAAAAAAACAAAAAAAAAAAAAA JUND AAAAAAAAAAAAAAAAAAAAAAAAAAAAAAAAAAAACAAAAAAAAAAAAAA False 2 1 1 -0.64470315 -0.62148577 -0.64094985 -0.64013475 -0.6392668 -0.65586644 -0.63428617 -0.64984095 -0.6164707 -0.6468888 -0.6389893 0.012194989 0.04780436 6 0.0966022 1.166961 0.039309263 -1.1179429 0.080075145 -1.1497931 0.083825946 1.1139513 0.074813604 1.2002418 0.121518016 -1.0891576 0.06823695 1.1598262 0.09223187 -1.1137667 0.041901708 1.1369699 0.101784945 -1.0457929 2cV 0.060405113 1.829703 1.129440319 TRUE
caggagcggatcaaggcggagaggaagcgcatgaggaaccgcatcgctgcctccaagtgccgaaaaaggaagctggagagaatcgcccggctggaggaaaaagtgaaagtgttgaaagctcagaactcggagctggcgtccacggccaacatgctcagggaacaggtggcacagcttaaacagaaagtcatgaactaaggaa 3  False 295 270 338 365 366 383 35 21 38 62 59 36 336.166666666667 -1.49436677806907 -1.52417207806094 -1.31652664511833 -1.19120876189547 -1.28006620271519 -1.50463059767105 0.120908254859907 0.135330608504366 0.0994995790466154 0.0922623017898829 0.102410548078048 0.122469312095305 -1.35196965021715 0.044565117595244 0.0147576949960875 0.0132830556981196 0.00645497591369817 0.0154362710758634 0.0334842745766994 0.0111447595324465 0.0442949591802136 0.010802845954523 0.0392170868743872 0.0112424771448042 0.013662116519627 0.0128196047669606 0.0290437947520731 0.00494292496292348 QERIKAERKRMRNRIAASKCRKRKLERIARLEEKVKVLKAQNSELASTANMLREQVAQLKQKVMNAAAAAAAAAAAAAAAAAAAAAAAAAAAAAAAAAAAAACAAAAAAAAAAAAA MAF AAAAAAAAAAAAAAAAAAAAAAAAAAAAAAAAAAAAACAAAAAAAAAAAAA False 2 1 1 -1.315058 -1.3093894 -1.3373061 -1.3161757 -1.3124485 -1.3356756 -1.3210723 -1.3325958 -1.2946894 -1.3157907 -1.31902 0.013175881 0.05164945 8 3.0413625 -0.7551122 3.618583 -0.62189204 3.1044471 0.7955859 2.9299212 -0.79437155 2.3603382 0.96886873 2.6955452 -0.8993408 2.4945695 -0.9399967 2.9534464 -0.8181215 2.495763 0.8733263 2.7111287 -0.8458315 2cV 0.060405113 4.5901833 0.8312447145 TRUE
caggagcggatcaaggcggagaggaagcgcatgaggaaccgcatcgctgcctccaagtgccgaaaaaggaagctggagagaatcgcccggctggaggaaaaagtgaaagtgttgaaagctcagaactcggagctggcgtccacggccaacatgctcagggaacaggtggcacagcttaaacagaaagtcatgaactaaggga 4  False 497 406 537 502 524 471 127 57 31 121 39 57 489.5 -1.27324732085329 -1.36236580335064 -1.50494822702915 -1.0955672812668 -1.50534429464301 -1.42918676220263 0.0780616083470617 0.0934413683829126 0.103270390563735 0.0755283091963899 0.108656948525363 0.105112741432263 -1.32105112820486 0.0371926719501705 0.0390500153966945 0.00857589659829463 0.0249111518358159 0.0106582413838161 0.012379529800488 0.0115671209937025 0.0554934678023709 0.00884348941686224 0.0144863941161231 0.0119281976646546 0.0215592797865854 0.0110027873765201 0.0324731121760565 0.00412521264478704 QERIKAERKRMRNRIAASKCRKRKLERIARLEEKVKVLKAQNSELASTANMLREQVAQLKQKVMNAAAAAAAAAAAAAAAAAAAAAAAAAAAAAAAAAAAAAACAAAAAAAAAAAA MAFA AAAAAAAAAAAAAAAAAAAAAAAAAAAAAAAAAAAAAACAAAAAAAAAAAA False 2 1 1 -1.3512683 -1.3499054 -1.35887 -1.3643523 -1.3591247 -1.36576 -1.3472872 -1.3593194 -1.3593605 -1.3664501 -1.3581698 0.006690806 0.026227959 9 3.3111317 -0.77725476 3.0630333 -0.8339526 2.7562106 0.96350724 2.6914911 -1.0142202 3.518859 0.7553548 4.079817 -0.6564199 2.9802058 -0.8553705 3.9317546 -0.6715672 3.0341337 0.88012344 3.2472262 -0.8324824 2cV 0.060405113 5.0110598 0.8240253213 TRUE
caggagcggatcaaggcggagaggaagcgcatgaggaaccgcatcgctgcctccaagtgccgaaaaaggaagctggagagaatcgcccggctggaggaaaaagtgaaagtgttgaaagctcagaactcggagctggcgtccacggccaacatgctcagggaacaggtggcacagcttaaacagaaagtcatgaactaacgaa 3  False 328 202 299 271 280 274 27 23 15 28 31 54 275.666666666667 -1.59972070078292 -1.41975482066864 -1.54463173700668 -1.32707911268076 -1.3895831613766 -1.2835998744435 0.131579904317099 0.135816697543286 0.14078862592835 0.120217635520211 0.127137962923872 0.115586624218211 -1.41493471924253 0.0521053140966756 0.00318344785270627 0.0144554497112077 0.0183651646575386 0.015491716050616 0.00793465495437592 0.0157694675285001 0.0283861162308665 0.0140760914517335 0.0271944785803565 0.0139570158468372 0.0367987412352751 0.012099152134304 0.0220600453922161 0.00577924331062268 QERIKAERKRMRNRIAASKCRKRKLERIARLEEKVKVLKAQNSELASTANMLREQVAQLKQKVMNAAAAAAAAAAAAAAAAAAAAAAAAAAAAAAAAAAAAAAACAAAAAAAAAAA MAFB AAAAAAAAAAAAAAAAAAAAAAAAAAAAAAAAAAAAAAACAAAAAAAAAAA False 2 1 1 -1.3814939 -1.3740364 -1.3734243 -1.3614237 -1.3821951 -1.3868518 -1.3758359 -1.3762211 -1.3703704 -1.3842692 -1.3766123 0.007495794 0.029383512 4 3.952782 -0.7258363 3.431101 -0.81074095 2.6370375 1.0619419 3.525607 -0.7660837 3.375844 0.85821474 4.518342 -0.6411042 2.9213521 -0.9659357 2.2397106 -1.2539537 3.5143425 0.7907691 4.230594 -0.6832974 2cV 0.060405113 5.1843443 0.855787781 TRUE
caggagcggatcaaggcggagaggaagcgcatgaggaaccgcatcgctgcctccaagtgccgaaaaaggaagctggagagaatcgcccggctggaggaaaaagtgaaagtgttgaaagctcagaactcggagctggcgtccacggccaacatgctcagggaacaggtggcacagcttaaacagaaagtcatgaactaaggta 4  False 294 331 420 266 401 397 27 183 23 19 30 53 351.5 -1.56818109783808 -0.986842872075751 -1.51985955681501 -1.42796507479185 -1.50383842828623 -1.39988133252192 0.132748492480902 0.0772254906786265 0.116927421168463 0.136804983120459 0.122058087183084 0.109520406472604 -1.31522672635851 0.0446548079971114 0.0066484081492412 0.0145838315300169 0.0677445789993014 0.0088086030296936 0.0107093399729053 0.0130968191439393 0.016573539625722 0.0160182775607218 0.0146517058776265 0.0133993546685108 0.0246268566317978 0.0114641643761587 0.0331191237392238 0.00495287294354706 QERIKAERKRMRNRIAASKCRKRKLERIARLEEKVKVLKAQNSELASTANMLREQVAQLKQKVMNAAAAAAAAAAAAAAAAAAAAAAAAAAAAAAAAAAAAAAAACAAAAAAAAAA MAFF AAAAAAAAAAAAAAAAAAAAAAAAAAAAAAAAAAAAAAAACAAAAAAAAAA False 2 1 1 -1.3882831 -1.3824633 -1.3834321 -1.3788086 -1.379944 -1.3846738 -1.3790158 -1.3715527 -1.3711786 -1.379327 -1.3798678 0.005376344 0.02107527 2 3.7129004 -0.7938768 3.9548786 -0.7264851 3.1334717 0.92928314 3.0219321 -0.95437634 3.4756951 0.82616395 3.477992 -0.82578766 4.1739235 -0.6844116 3.035449 -0.9091051 2.941013 0.947779 2.5941744 -1.0930471 2cV 0.060405113 5.101816 0.8690315817 TRUE
caggagcggatcaaggcggagaggaagcgcatgaggaaccgcatcgctgcctccaagtgccgaaaaaggaagctggagagaatcgcccggctggaggaaaaagtgaaagtgttgaaagctcagaactcggagctggcgtccacggccaacatgctcagggaacaggtggcacagcttaaacagaaagtcatgaactaagtga 5  False 260 284 202 137 444 396 37 47 23 4 57 26 287.166666666667 -1.44195241577051 -1.31730445021433 -1.31294047759687 -1.67246524543407 -1.34643326411255 -1.61174726752478 0.120301781266778 0.104145107020146 0.123384857883501 0.267593776931247 0.0997884438347113 0.135441394309077 -1.39879833027314 0.0502592857379975 0.0205159692727269 0.0132164281338866 0.030051003564442 0.0118791463435702 0.0338859544134653 0.0138201044088084 -0.0120545958972534 0.031332129098195 0.0319314099111223 0.010954626453833 0.00244956581623754 0.0141774711919444 0.023849807523501 0.00557449169885203 QERIKAERKRMRNRIAASKCRKRKLERIARLEEKVKVLKAQNSELASTANMLREQVAQLKQKVMNAAAAAAAAAAAAAAAAAAAAAAAAAAAAAAAAAAAAAAAAACAAAAAAAAA MAFG AAAAAAAAAAAAAAAAAAAAAAAAAAAAAAAAAAAAAAAAACAAAAAAAAA False 2 1 1 -1.3659703 -1.362308 -1.373776 -1.3866482 -1.3842597 -1.39708 -1.3885131 -1.3731954 -1.3583643 -1.3826638 -1.377278 0.0125721 0.049282633 3 3.0808742 -0.87891126 3.9081023 -0.6820803 3.6129959 0.77611977 3.215129 -0.926108 3.6362348 0.8033875 4.078073 -0.74063814 3.627179 -0.8181889 2.5798483 -1.0762362 2.9668357 0.8969408 3.1664515 -0.90717435 2cV 0.060405113 5.1368456 0.850578546098 TRUE
caggagcggatcaaggcggagaggaagcgcatgaggaaccgcatcgctgcctccaagtgccgaaaaaggaagctggagagaatcgcccggctggaggaaaaagtgaaagtgttgaaagctcagaactcggagctggcgtccacggccaacatgctcagggaacaggtggcacagcttaaacagaaagtcatgaactaactga 5  False 388 346 541 447 418 455 53 37 33 50 36 50 432.5 -1.4537544096439 -1.43694574635255 -1.48937271837532 -1.30538508548439 -1.46279533393927 -1.45798620472617 0.102352467181272 0.108580650271333 0.10093094732793 0.094283528408559 0.114611474081768 0.109275938951807 -1.42910456437381 0.0426090000104906 0.0192193949226067 0.0112445053812419 0.0164043090031185 0.0123850795448669 0.0141241130460225 0.0113050843845762 0.0309262353194769 0.0110395081597481 0.0191573555280511 0.0125818765945341 0.0185446676821811 0.0114385744798707 0.0204884018063894 0.00472596284183344 QERIKAERKRMRNRIAASKCRKRKLERIARLEEKVKVLKAQNSELASTANMLREQVAQLKQKVMNAAAAAAAAAAAAAAAAAAAAAAAAAAAAAAAAAAAAAAAAAACAAAAAAAA MAFK AAAAAAAAAAAAAAAAAAAAAAAAAAAAAAAAAAAAAAAAAACAAAAAAAA False 2 1 1 -1.4431144 -1.4440253 -1.4439763 -1.4400835 -1.4395223 -1.442748 -1.4498926 -1.4569815 -1.4468591 -1.4385295 -1.4445734 0.0055357493 0.021700138 6 2.570782 -1.5398272 2.436681 -1.6351812 3.6339161 1.1185429 3.8670845 1.0371394 1.7226735 2.274884 1.8322006 -2.1074128 1.4212487 3.0035887 1.9688241 2.3112907 2.6639326 1.5739137 3.753396 1.0153385 2cV 0.060405113 4.336747 1.761711945 TRUE
caggagcggatcaaggcggagaggaagcgcatgaggaaccgcatcgctgcctccaagtgccgaaaaaggaagctggagagaatcgcccggctggaggaaaaagtgaaagtgttgaaagctcagaactcggagctggcgtccacggccaacatgctcagggaacaggtggcacagcttaaacagaaagtcatgaactaagaca 5  False 400 367 387 476 432 441 35 33 19 16 43 31 417.166666666667 -1.58212270517606 -1.48443397564302 -1.55073548933034 -1.63396922385944 -1.42060506569875 -1.59136892007922 0.117640284627099 0.111919492968954 0.126460820883523 0.138713112907046 0.108206490148947 0.126489936248253 -1.53318728228823 0.0491175497383425 0.00511677453988754 0.0129240344660914 0.0109876394976626 0.0127659193380943 0.00725098520878922 0.01416463720276 -0.00754715805032224 0.0162416974380265 0.0237889402166303 0.0118787470162928 0.00458269088721563 0.0132404678523773 0.00894410231052054 0.00544785643615577 QERIKAERKRMRNRIAASKCRKRKLERIARLEEKVKVLKAQNSELASTANMLREQVAQLKQKVMNAAAAAAAAAAAAAAAAAAAAAAAAAAAAAAAAAAAAAAAAAAACAAAAAAA NFE2 AAAAAAAAAAAAAAAAAAAAAAAAAAAAAAAAAAAAAAAAAAACAAAAAAA False 2 1 1 -1.4041811 -1.3827535 -1.3877608 -1.3846624 -1.3813248 -1.3900747 -1.3811823 -1.3879278 -1.3892202 -1.3911465 -1.3880235 0.006727101 0.026370235 5 4.714595 -0.6695577 3.6734536 -0.7830355 4.0937204 0.72398317 3.5378613 -0.8347189 2.9670353 0.9730894 3.4701486 -0.8455619 3.5703318 -0.80694354 3.546576 -0.829398 3.7001712 0.8089843 4.271611 -0.69585305 2cV 0.060405113 5.504224 0.797112533 TRUE
caggagcggatcaaggcggagaggaagcgcatgaggaaccgcatcgctgcctccaagtgccgaaaaaggaagctggagagaatcgcccggctggaggaaaaagtgaaagtgttgaaagctcagaactcggagctggcgtccacggccaacatgctcagggaacaggtggcacagcttaaacagaaagtcatgaactaagcta 5  False 217 217 253 235 293 247 34 7 110 15 21 24 243.666666666667 -1.41421914919792 -1.76529006147944 -0.934185808333626 -1.45870505629767 -1.51633956397328 -1.49472457629732 0.126425520749371 0.213459558851457 0.079779546275574 0.150859570636464 0.142808502975302 0.146197438077398 -1.26479843019423 0.0512056499094141 0.0235627631000076 0.0138891859428742 -0.0210477641866204 0.0243479257987597 0.0763095480726158 0.00893595598462188 0.0129742441560679 0.0176639068258093 0.0132793498568512 0.0156773043491571 0.0146990397835177 0.0153033714489712 0.0387123611724108 0.00567945736122045 QERIKAERKRMRNRIAASKCRKRKLERIARLEEKVKVLKAQNSELASTANMLREQVAQLKQKVMNAAAAAAAAAAAAAAAAAAAAAAAAAAAAAAAAAAAAAAAAAAAACAAAAAA NFE2L1 AAAAAAAAAAAAAAAAAAAAAAAAAAAAAAAAAAAAAAAAAAAACAAAAAA False 2 1 1 -1.4202169 -1.4209436 -1.4277169 -1.4351445 -1.4159962 -1.4244077 -1.4177715 -1.4201325 -1.4066192 -1.405202 -1.4194151 0.008974605 0.035180453 4 3.2069204 -1.0659208 2.8012984 -1.2232285 3.1391356 1.1517968 2.8574839 -1.3508756 2.9830623 1.1328844 2.7404675 -1.2559414 3.0347917 -1.1216257 3.2887979 -1.0403564 3.395128 0.95331275 4.334671 -0.7291968 2cV 0.060405113 4.927849 1.1025139082 TRUE
caggagcggatcaaggcggagaggaagcgcatgaggaaccgcatcgctgcctccaagtgccgaaaaaggaagctggagagaatcgcccggctggaggaaaaagtgaaagtgttgaaagctcagaactcggagctggcgtccacggccaacatgctcagggaacaggtggcacagcttaaacagaaagtcatgaactaatata 4  False 334 253 381 384 414 327 27 20 22 16 32 19 348.833333333333 -1.6049451405633 -1.51972216679874 -1.5048764349392 -1.57527161389797 -1.49432575399957 -1.64822991733662 0.131397447474841 0.138662371029852 0.119556320338819 0.140791790053751 0.119072669045463 0.153711399428464 -1.54987315022874 0.0539797716329304 0.00260948766549934 0.0144354048896111 0.00696254797936757 0.0158163032804931 0.0123875710966072 0.0133912771644595 -0.000674348397724012 0.0164850864340672 0.015695993065429 0.0130716199203841 -0.00136929413681919 0.0160899033001498 0.00709339490478064 0.00598714813502019 QERIKAERKRMRNRIAASKCRKRKLERIARLEEKVKVLKAQNSELASTANMLREQVAQLKQKVMNAAAAAAAAAAAAAAAAAAAAAAAAAAAAAAAAAAAAAAAAAAAAACAAAAA NFE2L2 AAAAAAAAAAAAAAAAAAAAAAAAAAAAAAAAAAAAAAAAAAAAACAAAAA False 2 1 1 -1.3765106 -1.3749918 -1.3974717 -1.3771342 -1.3773991 -1.3741478 -1.3794216 -1.3900305 -1.3658684 -1.3725737 -1.378555 0.008985526 0.03522326 3 3.9158657 -0.7188084 3.367462 -0.82903224 3.9902217 0.77437353 3.1515613 -0.9090946 3.636013 0.7819358 3.8963714 -0.7083632 3.2855623 -0.8708425 3.2353196 -0.91712505 3.7383754 0.7311626 4.010725 -0.68921506 2cV 0.060405113 5.372421 0.7929952919 TRUE
caggagcggatcaaggcggagaggaagcgcatgaggaaccgcatcgctgcctccaagtgccgaaaaaggaagctggagagaatcgcccggctggaggaaaaagtgaaagtgttgaaagctcagaactcggagctggcgtccacggccaacatgctcagggaacaggtggcacagcttaaacagaaagtcatgaactaagata 5  False 376 290 518 484 422 396 35 24 37 34 21 35 414.333333333333 -1.56428977848102 -1.50716606933514 -1.44475022651736 -1.4325201429887 -1.6226868518076 -1.52300576998018 0.118232980970434 0.128092172263231 0.0972113973307599 0.104972777127815 0.137354824559629 0.123058959242602 -1.50242717444529 0.0472407172173364 0.00707591090179388 0.0129891484531364 0.00839473930877241 0.0146106303341393 0.0191221939048625 0.0108884646291504 0.0160401939461953 0.0122910952656788 0.00160470329624487 0.0150786076709928 0.0117386759246104 0.0128813267057139 0.0123558492804262 0.00523968819112689 QERIKAERKRMRNRIAASKCRKRKLERIARLEEKVKVLKAQNSELASTANMLREQVAQLKQKVMNAAAAAAAAAAAAAAAAAAAAAAAAAAAAAAAAAAAAAAAAAAAAAACAAAA NFE2L3 AAAAAAAAAAAAAAAAAAAAAAAAAAAAAAAAAAAAAAAAAAAAAACAAAA False 2 1 1 -1.4375684 -1.4058893 -1.4326644 -1.4168957 -1.4374003 -1.4264452 -1.4103876 -1.4133731 -1.4113126 -1.4315565 -1.4223493 0.0120749585 0.047333837 10 2.1969776 -1.7296681 2.8584588 -1.1109936 2.880535 1.2959714 2.385171 -1.4418161 2.560454 1.5064297 2.2605586 -1.5399026 2.5463078 -1.2866514 2.8134565 -1.1735227 2.3772075 1.3935509 2.892911 -1.2576071 2cV 0.060405113 4.3268766 1.373611335 TRUE
caggagcggatcaaggcggagaggaagcgcatgaggaaccgcatcgctgcctccaagtgccgaaaaaggaagctggagagaatcgcccggctggaggaaaaagtgaaagtgttgaaagctcagaactcggagctggcgtccacggccaacatgctcagggaacaggtggcacagcttaaacagaaagtcatgaactaaagaa 3  False 439 354 492 599 602 526 52 56 25 43 141 59 502 -1.49483609430338 -1.32966560770567 -1.5410161066312 -1.42659972091858 -1.17116376860271 -1.45186295494688 0.101695661222642 0.0958554380902029 0.112367559223789 0.0950745912810005 0.0778195814261654 0.102790624497205 -1.37366516922639 0.0390694073626117 0.0147061356241679 0.0111723482721888 0.0286410477535833 0.0109335984136085 0.00833963486965844 0.0125860776376789 0.0167334067359099 0.0111321324514202 0.0511722335804671 0.00854291752188593 0.019185625328769 0.0107597173304752 0.0266374435904241 0.00433337011905225 QERIKAERKRMRNRIAASKCRKRKLERIARLEEKVKVLKAQNSELASTANMLREQVAQLKQKVMNAAAAAAAAAAAAAAAAAAAAAAAAAAAAAAAAAAAAAAAAAAAAAAACAAA NFIL3 AAAAAAAAAAAAAAAAAAAAAAAAAAAAAAAAAAAAAAAAAAAAAAACAAA False 2 1 1 -1.3839853 -1.3820573 -1.403216 -1.3944424 -1.3945907 -1.3984711 -1.3968757 -1.387603 -1.3791872 -1.3918905 -1.3912319 0.007780534 0.030499695 3 1.9697926 -1.4708381 3.0623496 -0.9367253 2.6100547 1.2152969 3.2290378 -0.953555 2.845953 1.0718675 2.8835268 -1.0536802 3.0131176 -1.0207493 2.7962441 -1.0505561 2.606056 1.1028965 3.4580812 -0.8622173 2cV 0.060405113 4.5970945 1.0738381861 TRUE
caggagcggatcaaggcggagaggaagcgcatgaggaaccgcatcgctgcctccaagtgccgaaaaaggaagctggagagaatcgcccggctggaggaaaaagtgaaagtgttgaaagctcagaactcggagctggcgtccacggccaacatgctcagggaacaggtggcacagcttaaacagaaagtcatgaactaattta 4  False 253 185 245 212 255 334 42 53 40 16 32 53 247.333333333333 -1.3975558949749 -1.16695970146554 -1.21106360922769 -1.41291736073479 -1.35306606631897 -1.34829501120999 0.115879716263703 0.110042608021564 0.101303906714759 0.149201861638962 0.128000028453229 0.112321042422982 -1.29943527089062 0.0476886155817066 0.0253933985203333 0.0127306173362318 0.0471998387183465 0.0125518354353741 0.0452969896235867 0.0113468588596183 0.0183354524955789 0.0174698083198104 0.0312032707827695 0.0140516521142238 0.0300267093727507 0.0117573239062134 0.0348706276877169 0.00528936668690033 QERIKAERKRMRNRIAASKCRKRKLERIARLEEKVKVLKAQNSELASTANMLREQVAQLKQKVMNAAAAAAAAAAAAAAAAAAAAAAAAAAAAAAAAAAAAAAAAAAAAAAAACAA NRL AAAAAAAAAAAAAAAAAAAAAAAAAAAAAAAAAAAAAAAAAAAAAAAACAA False 2 1 1 -1.2459072 -1.2363331 -1.2295064 -1.2579845 -1.2503711 -1.2637104 -1.2543933 -1.2541933 -1.2371387 -1.2433264 -1.2472864 0.01079397 0.04231236 10 2.2789528 -0.83161306 2.146065 -0.8570775 1.9512045 -0.93133974 2.6447115 -0.7453526 2.250455 -0.8535969 2.6382766 -0.74748534 2.1363997 -0.9082538 2.404739 -0.8016447 2.118042 -0.87942934 2.4391327 -0.76843095 2cV 0.060405113 4.050471 0.832422374 TRUE
caggagcggatcaaggcggagaggaagcgcatgaggaaccgcatcgctgcctccaagtgccgaaaaaggaagctggagagaatcgcccggctggaggaaaaagtgaaagtgttgaaagctcagaactcggagctggcgtccacggccaacatgctcagggaacaggtggcacagcttaaacagaaagtcatgaactaatgta 3  False 308 303 386 294 393 369 43 15 24 17 87 207 342.166666666667 -1.44746753088287 -1.64794727458464 -1.48396553906982 -1.4857153778596 -1.1876052931074 -0.971307170814032 0.112311941807234 0.152204967373203 0.115601532986415 0.140831244937139 0.0928891880986649 0.087759230690135 -1.2881157164304 0.0450180747315181 0.0199100753136759 0.0123386594266703 -0.00766324543418331 0.0173610180389449 0.0147297609662048 0.0129483089180929 0.00981164862837133 0.0164897061435164 0.0493673075553783 0.0101972364546159 0.069488310268045 0.00918629028653764 0.0361261322466584 0.00499316455067367 QERIKAERKRMRNRIAASKCRKRKLERIARLEEKVKVLKAQNSELASTANMLREQVAQLKQKVMNAAAAAAAAAAAAAAAAAAAAAAAAAAAAAAAAAAAAAAAAAAAAAAAAACA TEF AAAAAAAAAAAAAAAAAAAAAAAAAAAAAAAAAAAAAAAAAAAAAAAAACA False 2 1 1 -1.3864794 -1.3879395 -1.3863572 -1.3859332 -1.3826344 -1.3913901 -1.3970853 -1.396366 -1.3759389 -1.3941 -1.3884224 0.0065234397 0.025571885 10 2.8051946 -1.0431294 3.4423048 0.85316026 3.3595173 0.87711656 3.9010434 0.7610004 3.3153067 0.87542 2.9848661 0.98828524 3.181999 -0.9674684 3.6687489 0.8308949 2.7567542 1.0295444 3.748701 0.8027884 2cV 0.060405113 5.0661163 0.9028807825 TRUE
caggagcggatcaaggcggagaggaagcgcatgaggaaccgcatcgctgcctccaagtgccgaaaaaggaagctggagagaatcgcccggctggaggaaaaagtgaaagtgttgaaagctcagaactcggagctggcgtccacggccaacatgctcagggaacaggtggcacagcttaaacagaaagtcatgaactaaagga 4  False 502 432 404 540 479 473 1147 802 557 701 616 547 471.666666666667 -0.641869879986751 -0.654978338523942 -0.607954712082086 -0.63540262780571 -0.674733214063134 -0.755333933565176 0.0600020030260318 0.0638351042967407 0.0609994042270589 0.0620632730278563 0.0713576736006711 0.0771406013936444 -0.654542926376134 0.0265750152480912 0.108413531752826 0.00659185718226595 0.10559818031674 0.00728124985892388 0.112850075726773 0.00683242781775565 0.109373414092651 0.00726688977997025 0.105669639054172 0.00783353892365222 0.0920955372900827 0.00807477403467901 0.106398644219622 0.002947558838572 QERIKAERKRMRNRIAASKCRKRKLERIARLEEKVKVLKAQNSELASTANMLREQVAQLKQKVMNAAAAAAAAAAAAAAAAAAAAAAAAAAAAAAAAAAAAAAAAAAAAAAAAAAC XBP1 AAAAAAAAAAAAAAAAAAAAAAAAAAAAAAAAAAAAAAAAAAAAAAAAAAC False 2 1 1 -0.6540706 -0.6199561 -0.65890396 -0.67067444 -0.6804747 -0.69492567 -0.64946294 -0.6888916 -0.5958146 -0.66123617 -0.6574411 0.030540323 0.11971807 9 0.07024431 -1.9087291 0.022209525 -1.820936 0.06980145 -1.9104407 0.08849633 -1.8503463 0.097878456 1.8861272 0.13053775 -1.6982586 0.061379433 -1.856343 0.10838568 -1.7807348 0.0002912283 1.8774891 0.07922137 -1.7586281 2cV 0.060405113 1.8225176 1.834803289 TRUE
caggagcggatcaaggcggagaggaagcgcatgaggaaccgcatcgctgcctccaagtgccgaaaaaggaagctggagagaatcgcccggctggaggaaaaagtgaaatggttgaaagctcagaactcggagctggcgtccacggccaacatgctcagggaacaggtggcacagcttaaacagaaagtcatgaactaacata 5  False 339 332 460 414 420 261 25 43 33 16 37 26 371 -1.63140835541891 -1.38445684886141 -1.44352384128505 -1.59583000681364 -1.45620003337596 -1.48728775240992 0.135182250431239 0.104269497298097 0.101900063529423 0.140016066002098 0.113582646883817 0.141606478778232 -1.48097663500134 0.0487140565863011 -0.00029777749423468 0.0148512056844741 0.0223913717903239 0.0118933347232049 0.0192595589936317 0.0114136332561206 -0.00308149787732684 0.0163942581404884 0.0198813777819858 0.0124689334800211 0.0154774971891058 0.0148228079289385 0.0147350286163521 0.00540310312950665 QERIKAERKRMRNRIAASKCRKRKLERIARLEEKVKWLKAQNSELASTANMLREQVAQLKQKVMNCAAAAAAAAAAAAAAAAAAAAAAAAAAAAAAAAAAAAAAAAAAAAAAAAAA ATF1 CAAAAAAAAAAAAAAAAAAAAAAAAAAAAAAAAAAAAAAAAAAAAAAAAAA False 2 1 1 -1.470862 -1.4734792 -1.472145 -1.467956 -1.4676187 -1.4779031 -1.4715942 -1.4724272 -1.4697738 -1.4723065 -1.4716065 0.0029392033 0.0115216775 4 1.1927223 -4.8720045 2.2559505 -2.91013 1.3308908 5.4176702 1.2954218 -4.8732057 1.2698578 -4.474987 1.3325888 -5.486509 1.4141699 -4.648676 1.397039 -4.6186824 1.8386943 -3.4299583 1.7904903 -3.374235 2cW 0.114843644 3.2070172 4.410605744 TRUE
caggagcggatcaaggcggagaggaagcgcatgaggaaccgcatcgctgcctccaagtgccgaaaaaggaagctggagagaatcgcccggctggaggaaaaagtgaaatggttgaaagctcagaactcggagctggcgtccacggccaacatgctcagggaacaggtggcacagcttaaacagaaagtcatgaactaagtca 5  False 421 419 579 772 604 537 70 133 32 36 104 219 555.333333333333 -1.39709987108892 -1.13886619485302 -1.51726060691054 -1.54450150531665 -1.2608529437094 -1.06649623590199 0.0931604432541262 0.0766945277387938 0.10169149083616 0.098617999188682 0.0823456248264564 0.0806680629150911 -1.28509621952569 0.0356710344970049 0.0254434975866389 0.0102346639444914 0.0504042799629033 0.00874803958465277 0.0110004434328361 0.0113902714235004 0.00292847460321294 0.0115470244391347 0.0413262897768578 0.0090397798123346 0.0595242942081323 0.00844401480007514 0.0364610387257863 0.00395644074071437 QERIKAERKRMRNRIAASKCRKRKLERIARLEEKVKWLKAQNSELASTANMLREQVAQLKQKVMNACAAAAAAAAAAAAAAAAAAAAAAAAAAAAAAAAAAAAAAAAAAAAAAAAA ATF2 ACAAAAAAAAAAAAAAAAAAAAAAAAAAAAAAAAAAAAAAAAAAAAAAAAA False 2 1 1 -1.334557 -1.3608418 -1.3336282 -1.3507881 -1.3398054 -1.3543776 -1.3551065 -1.3543062 -1.3399003 -1.3446808 -1.3467991 0.009546647 0.03742286 2 2.0643039 -1.180891 2.5950186 -1.0219271 2.1546836 1.1328377 2.352246 -1.1061058 2.280077 1.0920987 2.4556427 -1.0487823 2.3536696 -1.1121647 2.026422 -1.2805731 1.9585032 1.2766776 2.2272916 -1.1266428 2cW 0.114843644 3.9420204 1.1378701076 TRUE
caggagcggatcaaggcggagaggaagcgcatgaggaaccgcatcgctgcctccaagtgccgaaaaaggaagctggagagaatcgcccggctggaggaaaaagtgaaatggttgaaagctcagaactcggagctggcgtccacggccaacatgctcagggaacaggtggcacagcttaaacagaaagtcatgaactaacaaa 4  False 239 162 265 166 229 192 3672 2341 2541 1356 2713 2709 208.833333333333 -0.0926270447600288 -0.092776231911463 -0.059713226078291 -0.132707482409205 -0.0274540367585131 -0.0085400530230757 0.0728609047313428 0.0883053212078867 0.0645635572302597 0.0921822681384585 0.0898065167080712 0.0975940673923732 -0.0704061033317172 0.0332748049503784 0.16875368950767 0.0080045440808255 0.169724871336619 0.0100724063142164 0.174257566952046 0.00723164184999704 0.168233187938013 0.010793474941761 0.176726981229599 0.00985882538950489 0.17026697654406 0.0102157622196549 0.171187982612329 0.00369066375005342 QERIKAERKRMRNRIAASKCRKRKLERIARLEEKVKWLKAQNSELASTANMLREQVAQLKQKVMNAACAAAAAAAAAAAAAAAAAAAAAAAAAAAAAAAAAAAAAAAAAAAAAAAA ATF3 AACAAAAAAAAAAAAAAAAAAAAAAAAAAAAAAAAAAAAAAAAAAAAAAAA False 2 1 1 -0.07928431 -0.11313105 -0.08623862 -0.08134377 -0.08339012 -0.108362556 -0.09704876 -0.0880301 -0.084017634 -0.08208513 -0.090293206 0.011883524 0.046583418 9 -1.7550883 0.76433825 -1.7024593 0.74327826 -1.776744 -0.7622614 -1.8691744 0.732386 -1.7787614 0.7646018 -1.8062335 -0.6927732 -1.6470208 0.79516053 -1.8619665 0.7352906 -1.7449938 0.76453894 -1.9599133 0.69381607 2cW 0.114843644 -0.09500112 0.744844505 TRUE
caggagcggatcaaggcggagaggaagcgcatgaggaaccgcatcgctgcctccaagtgccgaaaaaggaagctggagagaatcgcccggctggaggaaaaagtgaaatggttgaaagctcagaactcggagctggcgtccacggccaacatgctcagggaacaggtggcacagcttaaacagaaagtcatgaactaattaa 3  False 277 220 300 382 395 309 1537 1082 979 1683 1393 1561 313.833333333333 -0.38615379521541 -0.388061051940658 -0.364396796170588 -0.301439908706029 -0.380677012782257 -0.315170232479116 0.0702822741074727 0.0791786134437223 0.063665807972678 0.0673066039092404 0.0740206814836274 0.0838667850088505 -0.355952645223739 0.0294360483334953 0.136506659065418 0.0077212541248053 0.13604367698648 0.00903138287809342 0.140130536921345 0.00713108665476859 0.148476576912106 0.00788082304091559 0.137950690022366 0.00812587995514199 0.138170138217821 0.00877884441820371 0.139516684382765 0.00326488935671481 QERIKAERKRMRNRIAASKCRKRKLERIARLEEKVKWLKAQNSELASTANMLREQVAQLKQKVMNAAACAAAAAAAAAAAAAAAAAAAAAAAAAAAAAAAAAAAAAAAAAAAAAAA ATF4 AAACAAAAAAAAAAAAAAAAAAAAAAAAAAAAAAAAAAAAAAAAAAAAAAA False 2 1 1 -0.43008196 -0.48816657 -0.4392972 -0.47524494 -0.4462825 -0.4881394 -0.47490412 -0.46955645 -0.46203578 -0.4545306 -0.46282396 0.019992286 0.07836977 1 -0.36383533 -1.0418731 -0.24145687 -1.0882503 -0.31937408 -1.17256 -0.32651663 0.8789332 -0.39989305 0.88987327 -0.28495693 -0.8762594 -0.276713 1.0387791 -0.30479455 1.0314865 -0.31307483 0.97990066 -0.39242768 -0.8558752 2cW 0.114843644 1.3729302 0.9853790727 TRUE
caggagcggatcaaggcggagaggaagcgcatgaggaaccgcatcgctgcctccaagtgccgaaaaaggaagctggagagaatcgcccggctggaggaaaaagtgaaatggttgaaagctcagaactcggagctggcgtccacggccaacatgctcagggaacaggtggcacagcttaaacagaaagtcatgaactaagcga 5  False 254 373 480 304 403 486 28 27 51 14 22 76 383.333333333333 -1.51555070476467 -1.54385466912418 -1.33249834943388 -1.54791902833989 -1.59569759290637 -1.35266151957312 0.132754435713973 0.119759913335737 0.0880966126366113 0.151066950096436 0.135650985170538 0.0976909006278418 -1.44374243430668 0.046713655542462 0.0124304157004878 0.0145844844572798 0.00420991240230642 0.0136602244437014 0.0316953142049495 0.0098675348465358 0.00252832227609942 0.0176881885564485 0.00456754386341998 0.0148915627254304 0.0295696404918261 0.0102258983409882 0.0188648474078044 0.00518122932351213 QERIKAERKRMRNRIAASKCRKRKLERIARLEEKVKWLKAQNSELASTANMLREQVAQLKQKVMNAAAACAAAAAAAAAAAAAAAAAAAAAAAAAAAAAAAAAAAAAAAAAAAAAA ATF5 AAAACAAAAAAAAAAAAAAAAAAAAAAAAAAAAAAAAAAAAAAAAAAAAAA False 2 1 1 -1.4014802 -1.4200206 -1.391262 -1.4091945 -1.39834 -1.4128568 -1.3965087 -1.3993887 -1.4039474 -1.4004049 -1.4033402 0.008489767 0.03327989 3 2.9680176 -1.0506134 3.7974246 -0.897829 2.8966699 1.0383021 4.0592346 -0.8133512 2.849061 1.0885619 3.4854856 -0.930547 3.1082616 -0.9879068 4.0265565 -0.76722527 3.2924032 0.970585 4.0502157 -0.7636189 2cW 0.114843644 5.148567 0.9308540464 TRUE
caggagcggatcaaggcggagaggaagcgcatgaggaaccgcatcgctgcctccaagtgccgaaaaaggaagctggagagaatcgcccggctggaggaaaaagtgaaatggttgaaagctcagaactcggagctggcgtccacggccaacatgctcagggaacaggtggcacagcttaaacagaaagtcatgaactaatgga 3  False 745 611 690 808 955 861 138 58 44 66 78 106 778.333333333333 -1.365971476938 -1.46958468682835 -1.47681890912577 -1.39130217600314 -1.47825628951307 -1.42406637691 0.0726973176653153 0.0883272181311682 0.0901502352073967 0.0808498962487016 0.0825875736938244 0.0846545667418921 -1.42891567910532 0.0337181170411629 0.0288632822306141 0.00798657230452245 0.0126814000590036 0.0100749039520179 0.015530241460263 0.0100975572239278 0.0208663400455809 0.00946658556820941 0.0174600748969314 0.00906634059794355 0.0220952615324042 0.00886130630426678 0.0205093519521345 0.00373983356084146 QERIKAERKRMRNRIAASKCRKRKLERIARLEEKVKWLKAQNSELASTANMLREQVAQLKQKVMNAAAAACAAAAAAAAAAAAAAAAAAAAAAAAAAAAAAAAAAAAAAAAAAAAA ATF6 AAAAACAAAAAAAAAAAAAAAAAAAAAAAAAAAAAAAAAAAAAAAAAAAAA False 2 1 1 -1.4080892 -1.4236041 -1.4145644 -1.4121598 -1.4129778 -1.416419 -1.4172387 -1.4132831 -1.4129562 -1.4159046 -1.4147197 0.0040595476 0.015913427 4 3.974978 -0.80877334 3.612858 -0.9626138 4.3099666 0.77843356 4.0951185 -0.8186387 3.2906551 1.0109104 3.983335 -0.8286521 3.5890331 -0.9457034 3.5671473 -0.9251499 4.624203 0.72244847 3.9178977 -0.8499236 2cW 0.114843644 5.591754 0.86512472328 TRUE
caggagcggatcaaggcggagaggaagcgcatgaggaaccgcatcgctgcctccaagtgccgaaaaaggaagctggagagaatcgcccggctggaggaaaaagtgaaatggttgaaagctcagaactcggagctggcgtccacggccaacatgctcagggaacaggtggcacagcttaaacagaaagtcatgaactaaacaa 4  False 248 268 345 323 339 295 22 54 17 128 22 15 303 -1.57816556700466 -1.26338057973843 -1.54970239050055 -0.959687044583968 -1.54528730167481 -1.68805634904624 0.145434285840035 0.101484228639731 0.132924784866687 0.0828677931070655 0.138156637832135 0.169125211764789 -1.30135591764849 0.0480045299996656 0.00555150818811292 0.0159775006385441 0.0362017442677096 0.0115756374741879 0.00736670065343337 0.0148886535745782 0.0714034682757133 0.00970285789710346 0.0101015104095395 0.0151666295355342 -0.00553816799640658 0.0177033604080823 0.0346575998014079 0.00532440622784488 QERIKAERKRMRNRIAASKCRKRKLERIARLEEKVKWLKAQNSELASTANMLREQVAQLKQKVMNAAAAAACAAAAAAAAAAAAAAAAAAAAAAAAAAAAAAAAAAAAAAAAAAAA ATF6B AAAAAACAAAAAAAAAAAAAAAAAAAAAAAAAAAAAAAAAAAAAAAAAAAA False 2 1 1 -1.3890885 -1.3974876 -1.3889209 -1.4023598 -1.3942288 -1.4024205 -1.4031185 -1.3861278 -1.3980492 -1.3783182 -1.3940119 0.008235156 0.032281812 7 2.2044475 -1.3415048 2.1620047 -1.4141649 2.3966813 1.2426001 2.3605134 -1.3525879 1.8553139 1.6416059 2.323341 -1.3303667 2.5266614 -1.2521416 2.920765 -0.99974144 2.7601852 1.1267554 2.3719568 -1.1908362 2cW 0.114843644 4.083421 1.2892304913 TRUE
caggagcggatcaaggcggagaggaagcgcatgaggaaccgcatcgctgcctccaagtgccgaaaaaggaagctggagagaatcgcccggctggaggaaaaagtgaaatggttgaaagctcagaactcggagctggcgtccacggccaacatgctcagggaacaggtggcacagcttaaacagaaagtcatgaactaagaaa 4  False 375 257 217 374 399 335 407 162 113 282 311 253 326.166666666667 -0.856416338469681 -0.95091097530827 -0.883190208746743 -0.783881880303428 -0.820689614788387 -0.882540212513519 0.068933001273687 0.0839648576581553 0.0818708395229936 0.0729709433309368 0.0785329093448825 0.0881877580762629 -0.857785587500579 0.0319436923948409 0.0848433250604449 0.00757302217634238 0.0718430937765766 0.00957731822816529 0.0820214686661942 0.00917019778320679 0.0919882149261653 0.0085440515212333 0.0896467631875081 0.00862122559633169 0.0787800855079704 0.00923114684389058 0.083856053121192 0.00354302385063735 QERIKAERKRMRNRIAASKCRKRKLERIARLEEKVKWLKAQNSELASTANMLREQVAQLKQKVMNAAAAAAACAAAAAAAAAAAAAAAAAAAAAAAAAAAAAAAAAAAAAAAAAAA ATF7 AAAAAAACAAAAAAAAAAAAAAAAAAAAAAAAAAAAAAAAAAAAAAAAAAA False 2 1 1 -0.8742999 -0.92123795 -0.8885386 -0.89641863 -0.8579009 -0.91124165 -0.8952774 -0.8851593 -0.88086915 -0.8979303 -0.8908874 0.01806429 0.07081202 4 0.6238415 -1.0522074 0.7738347 -0.98917377 0.6768445 1.0121257 0.76269054 -0.9305495 0.55801857 1.0903684 0.7379681 -1.0083544 0.63694036 -1.1049584 0.64454544 -1.035341 0.6135881 1.0997854 0.72037613 -0.9821246 2cW 0.114843644 2.370099 1.0304988687 TRUE
caggagcggatcaaggcggagaggaagcgcatgaggaaccgcatcgctgcctccaagtgccgaaaaaggaagctggagagaatcgcccggctggaggaaaaagtgaaatggttgaaagctcagaactcggagctggcgtccacggccaacatgctcagggaacaggtggcacagcttaaacagaaagtcatgaactaactaa 4  False 309 313 339 488 447 431 57 35 32 15 38 37 387.833333333333 -1.3671702671406 -1.42470865706952 -1.36594060881798 -1.65841190267369 -1.46658768013495 -1.53170045992486 0.102884130369811 0.111931144393311 0.105259659881334 0.142168971169061 0.111730874160231 0.11989793359816 -1.44976855783996 0.0464394676003574 0.0287315823971328 0.0113029142281332 0.0178001131707048 0.0127672483393216 0.0279495100253873 0.0117899352850024 -0.0104091123786198 0.0166463383771854 0.0187410374218579 0.0122656486337529 0.0108285500591586 0.0125504430032854 0.0181964619518784 0.00515081786054078 QERIKAERKRMRNRIAASKCRKRKLERIARLEEKVKWLKAQNSELASTANMLREQVAQLKQKVMNAAAAAAAACAAAAAAAAAAAAAAAAAAAAAAAAAAAAAAAAAAAAAAAAAA BACH1 AAAAAAAACAAAAAAAAAAAAAAAAAAAAAAAAAAAAAAAAAAAAAAAAAA False 2 1 1 -1.3692925 -1.3816146 -1.3525355 -1.3487954 -1.352935 -1.3487073 -1.3468337 -1.3483965 -1.352374 -1.356083 -1.3557566 0.011123949 0.04360588 1 3.7112617 -0.7384144 2.7965553 -1.0239766 3.2462149 0.80029154 3.303414 -0.78227496 3.1229863 0.8330188 3.0089574 -0.83999205 2.8656464 -0.88822186 3.163639 -0.804006 2.587154 1.0074649 3.872685 -0.67314315 2cW 0.114843644 4.8630857 0.83908040332 TRUE
caggagcggatcaaggcggagaggaagcgcatgaggaaccgcatcgctgcctccaagtgccgaaaaaggaagctggagagaatcgcccggctggaggaaaaagtgaaatggttgaaagctcagaactcggagctggcgtccacggccaacatgctcagggaacaggtggcacagcttaaacagaaagtcatgaactaatcta 4  False 259 322 369 491 349 395 33 50 23 36 34 31 364.166666666667 -1.4738156581594 -1.33475688688022 -1.48326417525467 -1.42082321925404 -1.42686812770697 -1.55848200894094 0.125075384964909 0.100339196654175 0.117774178094624 0.102865130234378 0.119595746605788 0.127847647390718 -1.43858068322681 0.0465774532002404 0.0170154537465973 0.0137408591901159 0.0280603190749071 0.0114450312180355 0.0148083193997135 0.0131916627846353 0.0174097681145811 0.0120443142481383 0.0231013906154873 0.0131290425943886 0.00802516309176948 0.0133825877021283 0.0194373612850664 0.005166122486737 QERIKAERKRMRNRIAASKCRKRKLERIARLEEKVKWLKAQNSELASTANMLREQVAQLKQKVMNAAAAAAAAACAAAAAAAAAAAAAAAAAAAAAAAAAAAAAAAAAAAAAAAAA BACH2 AAAAAAAAACAAAAAAAAAAAAAAAAAAAAAAAAAAAAAAAAAAAAAAAAA False 2 1 1 -1.4306028 -1.4276786 -1.4315852 -1.4375045 -1.4158522 -1.4291538 -1.4278296 -1.427819 -1.428091 -1.4296288 -1.4285746 0.005358172 0.021004034 3 2.540257 -1.4289539 2.4153502 -1.4744207 3.7822037 0.9799395 2.9038928 1.3531338 3.0752554 1.0980812 3.8050337 -0.92915154 3.3906603 1.0637416 3.1785913 -1.1251874 3.4504933 1.0549943 4.686187 0.7671454 2cW 0.114843644 5.0180264 1.12747493771 TRUE
caggagcggatcaaggcggagaggaagcgcatgaggaaccgcatcgctgcctccaagtgccgaaaaaggaagctggagagaatcgcccggctggaggaaaaagtgaaatggttgaaagctcagaactcggagctggcgtccacggccaacatgctcagggaacaggtggcacagcttaaacagaaagtcatgaactaaacta 5  False 455 410 592 579 705 477 11428 6415 6246 6548 8737 8540 536.333333333333 0.0490256021837597 -0.0709955883993637 -0.0326869819007823 -0.0438021395137955 -0.0143262071143483 0.0625603528685756 0.0591877466799399 0.0624540955352504 0.0534190278534995 0.0582484251104929 0.0606091985556522 0.0733056437438042 -0.0126600330228078 0.0246533326549102 0.184315736956957 0.0065024024762145 0.172209245870771 0.00712372728634328 0.177284725411505 0.00598336420705255 0.178642972922788 0.00682021531389131 0.178168134777795 0.00665358737273355 0.177709486726465 0.00767334578683578 0.177592868492651 0.00273441606293926 QERIKAERKRMRNRIAASKCRKRKLERIARLEEKVKWLKAQNSELASTANMLREQVAQLKQKVMNAAAAAAAAAACAAAAAAAAAAAAAAAAAAAAAAAAAAAAAAAAAAAAAAAA BATF AAAAAAAAAACAAAAAAAAAAAAAAAAAAAAAAAAAAAAAAAAAAAAAAAA False 2 1 1 0.01907754 0.0073564053 0.020465732 0.023916125 0.0385561 0.01464653 0.028146982 0.024430871 0.022131324 0.0179919 0.02167195 0.008272307 0.032427445 7 -2.5511749 -0.67549956 -2.5193205 -0.6851399 -2.5029619 -0.7120695 -2.5616724 -0.7008822 -2.37981 -0.78256917 -2.4571514 -0.69739187 -2.3800685 -0.75939703 -2.6952012 -0.67931414 -2.504868 -0.6988256 -2.7496057 -0.6390232 2cW 0.114843644 -0.834949 0.70301121 TRUE
caggagcggatcaaggcggagaggaagcgcatgaggaaccgcatcgctgcctccaagtgccgaaaaaggaagctggagagaatcgcccggctggaggaaaaagtgaaatggttgaaagctcagaactcggagctggcgtccacggccaacatgctcagggaacaggtggcacagcttaaacagaaagtcatgaactaaccga 5  False 203 198 332 262 332 333 1780 1216 1270 1415 1609 1372 276.666666666667 -0.254272438252177 -0.327207807808178 -0.319482109348124 -0.245788907695216 -0.288009265481118 -0.376030115934345 0.0778532243226308 0.0822078175491706 0.0616693539958518 0.0770845640324868 0.0784513775603846 0.0822021613131286 -0.301691885063028 0.0307923965499694 0.150995226550872 0.00855300340042058 0.142984805698277 0.00937690423673203 0.14516134598514 0.00690746762338655 0.154992663975531 0.00902570881670577 0.148123617036677 0.00861227515869617 0.131799565551812 0.00860459817235018 0.14553499826542 0.00341532826093846 QERIKAERKRMRNRIAASKCRKRKLERIARLEEKVKWLKAQNSELASTANMLREQVAQLKQKVMNAAAAAAAAAAACAAAAAAAAAAAAAAAAAAAAAAAAAAAAAAAAAAAAAAA BATF2 AAAAAAAAAAACAAAAAAAAAAAAAAAAAAAAAAAAAAAAAAAAAAAAAAA False 2 1 1 -0.22587442 -0.28092265 -0.2442491 -0.2514168 -0.22981834 -0.2708838 -0.25044882 -0.24418843 -0.23939371 -0.23908722 -0.2476283 0.01708175 0.06696046 2 -0.83076376 -1.0750997 -0.7638723 -1.0104672 -0.8748133 0.99205846 -0.87826693 -0.9628558 -0.8667129 1.0440123 -0.81498796 -0.95512176 -0.800572 -1.0567551 -0.8939009 -0.9880196 -0.8353341 1.0313388 -0.91608727 -0.9569835 2cW 0.114843644 0.84770316 1.0072712329 TRUE
caggagcggatcaaggcggagaggaagcgcatgaggaaccgcatcgctgcctccaagtgccgaaaaaggaagctggagagaatcgcccggctggaggaaaaagtgaaatggttgaaagctcagaactcggagctggcgtccacggccaacatgctcagggaacaggtggcacagcttaaacagaaagtcatgaactaaaaca 5  False 366 315 296 333 498 328 13372 10099 7565 7805 12900 13012 356 0.157034235126082 0.125545833607015 0.217412028720393 0.155367674114103 0.200581623868525 0.300082995810551 0.062983379924796 0.0681014898051263 0.0621854276572601 0.0697106979188477 0.0672770898445319 0.081277537865878 0.187513150600079 0.0276882740419735 0.196181632208799 0.00691939309326936 0.194627431241069 0.00776788835075813 0.205297842244591 0.0069652720574609 0.201963449148422 0.00816231457908603 0.201760395764652 0.00738557852819674 0.202572420580053 0.00850781223512868 0.199795009530937 0.00307103556161026 QERIKAERKRMRNRIAASKCRKRKLERIARLEEKVKWLKAQNSELASTANMLREQVAQLKQKVMNAAAAAAAAAAAACAAAAAAAAAAAAAAAAAAAAAAAAAAAAAAAAAAAAAA BATF3 AAAAAAAAAAAACAAAAAAAAAAAAAAAAAAAAAAAAAAAAAAAAAAAAAA False 2 1 1 0.21300054 0.20915508 0.21010852 0.22083175 0.21547925 0.20771456 0.20238352 0.20716012 0.21847475 0.21656764 0.21208759 0.005771121 0.022622794 7 -4.302844 0.7303225 -4.321927 0.76337874 -4.353748 -0.7593894 -4.5158987 0.77395785 -4.198483 -0.8033745 -4.4737334 0.6925307 -4.3021417 0.73090553 -4.5264215 0.7454422 -4.250854 -0.7727252 -4.586449 0.73079693 2cW 0.114843644 -2.6880155 0.750282386 TRUE
caggagcggatcaaggcggagaggaagcgcatgaggaaccgcatcgctgcctccaagtgccgaaaaaggaagctggagagaatcgcccggctggaggaaaaagtgaaatggttgaaagctcagaactcggagctggcgtccacggccaacatgctcagggaacaggtggcacagcttaaacagaaagtcatgaactaaatca 5  False 362 381 491 460 502 598 49 39 30 26 44 41 465.666666666667 -1.45638011628255 -1.44892287421503 -1.48890206205088 -1.49193659923926 -1.45767899307246 -1.59882078420926 0.105748740852937 0.105521846554737 0.105015743754709 0.115678510799989 0.105272925989339 0.112582614125986 -1.48809029505659 0.0441181317409382 0.0189309331664723 0.0116176221084584 0.0150381569223824 0.0120361819535603 0.0141768303701411 0.0117626147013037 0.00908321572663723 0.0135446125684883 0.0197190197934969 0.0115567047204926 0.00380265912832115 0.0117847042008633 0.0139460194144872 0.00489334767789558 QERIKAERKRMRNRIAASKCRKRKLERIARLEEKVKWLKAQNSELASTANMLREQVAQLKQKVMNAAAAAAAAAAAAACAAAAAAAAAAAAAAAAAAAAAAAAAAAAAAAAAAAAA CEBPA AAAAAAAAAAAAACAAAAAAAAAAAAAAAAAAAAAAAAAAAAAAAAAAAAA False 2 1 1 -1.4079678 -1.4103469 -1.4065063 -1.4007479 -1.3943269 -1.3981931 -1.4136515 -1.4125595 -1.4071784 -1.3999586 -1.4051436 0.0064973747 0.02546971 10 3.4558992 -0.92971534 3.9744523 0.8162471 3.368473 0.95650005 3.047067 1.0399063 2.8828201 1.0569477 3.1874104 0.95209175 3.4583368 0.9631187 3.9350424 0.83559185 3.774426 0.8598434 4.199294 0.7350532 2cW 0.114843644 5.223556 0.9145015403 TRUE
caggagcggatcaaggcggagaggaagcgcatgaggaaccgcatcgctgcctccaagtgccgaaaaaggaagctggagagaatcgcccggctggaggaaaaagtgaaatggttgaaagctcagaactcggagctggcgtccacggccaacatgctcagggaacaggtggcacagcttaaacagaaagtcatgaactaatcaa 3  False 243 166 302 161 263 299 64 40 54 45 36 34 239 -1.26453638434174 -1.21436875290801 -1.18535775834262 -1.05510071006291 -1.32773723270993 -1.44777871150475 0.10332831728149 0.120156932509644 0.0907801576519236 0.118432312542981 0.123290920530238 0.12840074642992 -1.23810086221799 0.0455485082247053 0.0400070042722656 0.0113517128771174 0.0417922005084588 0.0137055098056641 0.048176253329384 0.0101681136447249 0.0602316341665579 0.0138670508281209 0.0339838323391549 0.0135346932736531 0.0196131478305648 0.0134404839290136 0.0416735129054246 0.00505199740237752 QERIKAERKRMRNRIAASKCRKRKLERIARLEEKVKWLKAQNSELASTANMLREQVAQLKQKVMNAAAAAAAAAAAAAACAAAAAAAAAAAAAAAAAAAAAAAAAAAAAAAAAAAA CEBPB AAAAAAAAAAAAAACAAAAAAAAAAAAAAAAAAAAAAAAAAAAAAAAAAAA False 2 1 1 -1.2487162 -1.2694216 -1.2475561 -1.2494535 -1.2437633 -1.2533249 -1.2556915 -1.2404935 -1.247212 -1.2579445 -1.2513578 0.008234665 0.032279886 8 1.6283863 -1.1725204 2.0382879 -0.9859574 1.7135731 1.1123319 2.21092 -0.87131345 1.8095652 1.0430447 1.9897329 -0.96407133 1.6479825 -1.181548 2.0543995 -0.9046606 1.5652034 1.2221615 1.6185542 -1.2039356 2cW 0.114843644 3.522895 1.06615448174 TRUE
caggagcggatcaaggcggagaggaagcgcatgaggaaccgcatcgctgcctccaagtgccgaaaaaggaagctggagagaatcgcccggctggaggaaaaagtgaaatggttgaaagctcagaactcggagctggcgtccacggccaacatgctcagggaacaggtggcacagcttaaacagaaagtcatgaactaagcaa 4  False 368 310 251 497 359 428 83 41 38 36 42 108 368.833333333333 -1.30922691160895 -1.37872138176581 -1.23240266567241 -1.42414266611648 -1.37350726320972 -1.20981506603196 0.0904844404845997 0.106791944119625 0.102564505032447 0.102727081149123 0.11206621959825 0.092985854297148 -1.31477532408817 0.0409985364497977 0.0350972752917553 0.00994067662429453 0.0230455787418252 0.0121810536165275 0.0429068422982976 0.0114880560913278 0.0170210993689137 0.0120281503006404 0.0289592666916907 0.012302462355516 0.0445222440904695 0.00973339264027203 0.0331691908695439 0.00454733882005196 QERIKAERKRMRNRIAASKCRKRKLERIARLEEKVKWLKAQNSELASTANMLREQVAQLKQKVMNAAAAAAAAAAAAAAACAAAAAAAAAAAAAAAAAAAAAAAAAAAAAAAAAAA CEBPD AAAAAAAAAAAAAAACAAAAAAAAAAAAAAAAAAAAAAAAAAAAAAAAAAA False 2 1 1 -1.3196342 -1.3334053 -1.3214259 -1.32741 -1.3160552 -1.3187563 -1.3189268 -1.3271244 -1.3304572 -1.3272706 -1.3240465 0.005814339 0.022792209 9 4.008864 -0.5807748 4.680769 -0.5172576 3.4705954 0.67700124 3.698262 -0.6515945 3.1827116 0.72635317 3.8608146 -0.59629536 3.6243978 -0.6427585 3.6643596 -0.6481863 3.684515 0.65842545 4.047241 -0.5866899 2cW 0.114843644 5.4874873 0.628533684 TRUE
caggagcggatcaaggcggagaggaagcgcatgaggaaccgcatcgctgcctccaagtgccgaaaaaggaagctggagagaatcgcccggctggaggaaaaagtgaaatggttgaaagctcagaactcggagctggcgtccacggccaacatgctcagggaacaggtggcacagcttaaacagaaagtcatgaactaataca 4  False 338 238 170 238 336 218 140 171 78 53 117 124 256.333333333333 -1.1340434762401 -0.915055746524102 -0.918972035719138 -1.11720404288073 -1.05556800387811 -0.967168105399636 0.0816352645992113 0.0853128957900902 0.0917915494548573 0.104293639708532 0.0916755982112922 0.105843588907457 -1.01880498038285 0.0376270724322195 0.0543430359065994 0.0089685006855692 0.0759328635420148 0.00973108005821335 0.0780136139490188 0.0102813977263741 0.0529600538495912 0.012211576147034 0.0638621641329537 0.0100640103677722 0.0699215713177671 0.0110792896089294 0.0659966415558222 0.00417339402750272 QERIKAERKRMRNRIAASKCRKRKLERIARLEEKVKWLKAQNSELASTANMLREQVAQLKQKVMNAAAAAAAAAAAAAAAACAAAAAAAAAAAAAAAAAAAAAAAAAAAAAAAAAA CEBPE AAAAAAAAAAAAAAAACAAAAAAAAAAAAAAAAAAAAAAAAAAAAAAAAAA False 2 1 1 -1.075841 -1.1152666 -1.086335 -1.0859271 -1.0706694 -1.1097777 -1.1030399 -1.08787 -1.0857134 -1.0819249 -1.0902364 0.014496455 0.056826103 10 1.0854385 -1.1279981 1.2416565 -1.0845661 1.1773821 1.0660962 1.32565 -0.95057005 1.1136822 -1.0818352 1.378287 -0.9635463 1.1451946 -1.1456221 1.1642426 -1.0741974 1.1776493 -1.0713536 1.2443491 -0.99320555 2cW 0.114843644 2.9005876 1.0558990648 TRUE
caggagcggatcaaggcggagaggaagcgcatgaggaaccgcatcgctgcctccaagtgccgaaaaaggaagctggagagaatcgcccggctggaggaaaaagtgaaatggttgaaagctcagaactcggagctggcgtccacggccaacatgctcagggaacaggtggcacagcttaaacagaaagtcatgaactaacaca 5  False 713 623 775 854 868 746 84 62 42 47 102 52 763.166666666667 -1.49639498514322 -1.45664182743504 -1.5228087475435 -1.49922097965455 -1.37221480801568 -1.59388388471568 0.0835750046236552 0.0863826585308707 0.0910544763349653 0.0892991949632797 0.0780904015434524 0.102816291307681 -1.47985736813467 0.0357649726532393 0.0145348749118467 0.00918160172498471 0.0141577067740915 0.00985310084742019 0.0103790067011542 0.0101988395612268 0.00823029922689789 0.0104559004960464 0.0291011504942133 0.00857264775022756 0.00431943430407083 0.0107624040310069 0.0148591717227538 0.00396685985957858 QERIKAERKRMRNRIAASKCRKRKLERIARLEEKVKWLKAQNSELASTANMLREQVAQLKQKVMNAAAAAAAAAAAAAAAAACAAAAAAAAAAAAAAAAAAAAAAAAAAAAAAAAA CREB3 AAAAAAAAAAAAAAAAACAAAAAAAAAAAAAAAAAAAAAAAAAAAAAAAAA False 2 1 1 -1.4056228 -1.4211236 -1.4162403 -1.4024857 -1.4029756 -1.4012007 -1.4014815 -1.4107418 -1.4101304 -1.4051543 -1.4077157 0.006745393 0.026441941 9 2.6863513 -1.1829392 3.1260073 -1.0972506 2.9155326 1.1609883 3.0577915 -1.0447772 2.512734 1.2606862 3.6220937 -0.84878683 3.2191386 -0.97539735 3.7015214 -0.88028276 3.4579282 0.9523242 3.0975695 -1.0201969 2cW 0.114843644 4.834901 1.0423629519 TRUE
caggagcggatcaaggcggagaggaagcgcatgaggaaccgcatcgctgcctccaagtgccgaaaaaggaagctggagagaatcgcccggctggaggaaaaagtgaaatggttgaaagctcagaactcggagctggcgtccacggccaacatgctcagggaacaggtggcacagcttaaacagaaagtcatgaactaacgga 4  False 327 385 431 611 510 379 110 102 24 41 84 40 440.5 -1.19401253917432 -1.18838599832994 -1.51513701553974 -1.44503732011741 -1.27379846581453 -1.47004195151419 0.086257156297012 0.0820331742331969 0.114892824018004 0.0963423511334822 0.0888411706888129 0.118893897198799 -1.31476381254012 0.0388093467213173 0.0477547975432038 0.00947626456756136 0.0447558821721805 0.00935698382407186 0.0112383028830931 0.0128689277678698 0.0145745776144571 0.0112805724331679 0.0399051496782461 0.00975285114405834 0.0172827196370034 0.0124453444313147 0.0331704676690066 0.00430452558087773 QERIKAERKRMRNRIAASKCRKRKLERIARLEEKVKWLKAQNSELASTANMLREQVAQLKQKVMNAAAAAAAAAAAAAAAAAACAAAAAAAAAAAAAAAAAAAAAAAAAAAAAAAA CREB3L1 AAAAAAAAAAAAAAAAAACAAAAAAAAAAAAAAAAAAAAAAAAAAAAAAAA False 2 1 1 -1.3558733 -1.3640009 -1.3447622 -1.3611817 -1.3484403 -1.3714128 -1.3706278 -1.3623922 -1.3745967 -1.372451 -1.3625739 0.010279507 0.040295668 2 2.1996427 -1.1883669 2.7215083 -0.98536736 2.8605518 0.8847271 2.6825602 -1.005964 2.283247 1.1221521 3.2362728 -0.84438604 3.116466 -0.8878639 3.0531802 -0.87423927 3.5487723 0.79567045 2.7733192 -0.99627775 2cW 0.114843644 4.5427866 0.9585014972 TRUE
caggagcggatcaaggcggagaggaagcgcatgaggaaccgcatcgctgcctccaagtgccgaaaaaggaagctggagagaatcgcccggctggaggaaaaagtgaaatggttgaaagctcagaactcggagctggcgtccacggccaacatgctcagggaacaggtggcacagcttaaacagaaagtcatgaactaaacga 5  False 322 324 391 503 419 412 92 28 11 25 23 34 395.166666666667 -1.24107189569252 -1.49530641438674 -1.70813997827911 -1.52707842669742 -1.59408929132997 -1.54348462772411 0.0900599415297407 0.119966179742045 0.158640404798741 0.116393398549994 0.132997452347063 0.12364156387727 -1.46773793610913 0.0483213409292071 0.0425848275153239 0.00989404090642961 0.00974749202800518 0.0136837518939716 -0.0103795936888346 0.0177690114928389 0.00496851512600102 0.0136283176364114 0.00474410081047208 0.0146002618518312 0.00959502983185107 0.0129423114620097 0.0162033944316347 0.00535954520506873 QERIKAERKRMRNRIAASKCRKRKLERIARLEEKVKWLKAQNSELASTANMLREQVAQLKQKVMNAAAAAAAAAAAAAAAAAAACAAAAAAAAAAAAAAAAAAAAAAAAAAAAAAA CREB3L2 AAAAAAAAAAAAAAAAAAACAAAAAAAAAAAAAAAAAAAAAAAAAAAAAAA False 2 1 1 -1.4188793 -1.4281716 -1.4340869 -1.4263239 -1.4123993 -1.4265907 -1.417582 -1.4277958 -1.4107437 -1.4231035 -1.4225676 0.0074808947 0.029325107 6 2.406382 -1.4103714 2.549062 -1.4012223 3.3780723 1.1158556 2.4514964 -1.4830081 2.26658 -1.4633096 3.0487986 -1.1427094 2.553173 -1.3318439 2.7528138 -1.2990365 2.016463 -1.6381353 1.8696443 -1.851001 2cW 0.114843644 4.2244825 1.413649329 TRUE
caggagcggatcaaggcggagaggaagcgcatgaggaaccgcatcgctgcctccaagtgccgaaaaaggaagctggagagaatcgcccggctggaggaaaaagtgaaatggttgaaagctcagaactcggagctggcgtccacggccaacatgctcagggaacaggtggcacagcttaaacagaaagtcatgaactaagtta 5  False 403 300 411 348 451 281 43 21 52 76 475 31 365.666666666667 -1.52494818206699 -1.55303774173514 -1.28313908275586 -1.12253072000531 -0.732944652553972 -1.45681982390452 0.109286076920315 0.13392245158595 0.0887789584830784 0.0890625030357126 0.0736323336691469 0.132996565753122 -1.16218437798516 0.0397336182302983 0.011398003028804 0.0120062360377586 0.00316245979939106 0.0152756518918498 0.0372239522463896 0.00994396311336572 0.0523363617097899 0.0104281866152676 0.0992792742032711 0.00808324771158438 0.01866675982825 0.0139215561772023 0.0500937641077209 0.00440704084305553 QERIKAERKRMRNRIAASKCRKRKLERIARLEEKVKWLKAQNSELASTANMLREQVAQLKQKVMNAAAAAAAAAAAAAAAAAAAACAAAAAAAAAAAAAAAAAAAAAAAAAAAAAA CREB3L3 AAAAAAAAAAAAAAAAAAAACAAAAAAAAAAAAAAAAAAAAAAAAAAAAAA False 2 1 1 -1.4134297 -1.4214851 -1.4108983 -1.4072526 -1.3949066 -1.4034498 -1.4130105 -1.4060247 -1.3937812 -1.4035525 -1.406779 0.00848845 0.033274725 1 3.2771664 -1.0068929 2.9884698 -1.1500343 2.908524 1.1319951 3.1571882 -1.0355874 1.9961036 1.5303228 3.5342479 -0.8785528 2.5209565 -1.3169011 3.7140517 -0.85752815 2.4163523 1.2631042 3.7049003 -0.8467062 2cW 0.114843644 4.7170305 1.1017625135 TRUE
caggagcggatcaaggcggagaggaagcgcatgaggaaccgcatcgctgcctccaagtgccgaaaaaggaagctggagagaatcgcccggctggaggaaaaagtgaaatggttgaaagctcagaactcggagctggcgtccacggccaacatgctcagggaacaggtggcacagcttaaacagaaagtcatgaactaactta 5  False 304 292 505 483 561 274 31 20 27 28 88 39 403.166666666667 -1.53800512822011 -1.55899974656106 -1.52663290390679 -1.48501729889715 -1.288020605335 -1.3807515082256 0.125834808073725 0.136699767963505 0.109011304596023 0.112172591961557 0.0864552322338778 0.12516156181488 -1.43855677242839 0.0457430004017929 0.00996355884465569 0.0138242898827889 0.00248241318121878 0.0155924420765772 0.00995067018464044 0.0122101499089939 0.00989338558213446 0.0131341101161768 0.0383438644248242 0.00949092638091699 0.026629291221693 0.0131014188536768 0.0194400133431958 0.00507356943649513 QERIKAERKRMRNRIAASKCRKRKLERIARLEEKVKWLKAQNSELASTANMLREQVAQLKQKVMNAAAAAAAAAAAAAAAAAAAAACAAAAAAAAAAAAAAAAAAAAAAAAAAAAA CREB3L4 AAAAAAAAAAAAAAAAAAAAACAAAAAAAAAAAAAAAAAAAAAAAAAAAAA False 2 1 1 -1.3859065 -1.3996251 -1.3906318 -1.3967193 -1.3920592 -1.4187987 -1.3916306 -1.4025396 -1.3932865 -1.3878672 -1.3959064 0.009515726 0.03730165 7 3.3117285 -0.88155377 3.1109083 -0.9921008 2.7232027 -1.1014967 2.9150426 -1.0670782 2.6378007 -1.1439098 3.4294882 -0.9741724 2.7306294 -1.101111 2.1521044 -1.4560816 3.266951 -0.93224 3.115511 -0.9413313 2cW 0.114843644 4.6345716 1.0591075815 TRUE
caggagcggatcaaggcggagaggaagcgcatgaggaaccgcatcgctgcctccaagtgccgaaaaaggaagctggagagaatcgcccggctggaggaaaaagtgaaatggttgaaagctcagaactcggagctggcgtccacggccaacatgctcagggaacaggtggcacagcttaaacagaaagtcatgaactaacgta 4  False 1600 1624 2043 2218 2457 1953 12961 11207 9953 10222 11455 9934 1982.5 -0.277104616102163 -0.295265238940565 -0.251124815054567 -0.289135008656401 -0.299304141028564 -0.313123465132609 0.0460610169990417 0.0448955026682628 0.0459863378211369 0.0436588194731941 0.046736782328342 0.0574154521681829 -0.285954475504853 0.0191525648593021 0.148486869363498 0.00506029183052236 0.146628284120115 0.00512093425821028 0.152817917143431 0.00515084266391028 0.149917338058784 0.00511194162919704 0.146883682453974 0.0051306942205566 0.138384385754475 0.00601002317821177 0.147280507730095 0.00212430026117913 QERIKAERKRMRNRIAASKCRKRKLERIARLEEKVKWLKAQNSELASTANMLREQVAQLKQKVMNAAAAAAAAAAAAAAAAAAAAAACAAAAAAAAAAAAAAAAAAAAAAAAAAAA CREB5 AAAAAAAAAAAAAAAAAAAAAACAAAAAAAAAAAAAAAAAAAAAAAAAAAA False 2 1 1 -0.23921561 -0.28461182 -0.25205624 -0.2563696 -0.23194623 -0.26788116 -0.26108003 -0.25199616 -0.24741042 -0.2533394 -0.25459066 0.014676596 0.05753226 10 -0.869926 -0.98478824 -0.79708314 -0.95613354 -0.8845318 -0.9569807 -0.9222589 0.90230715 -0.89497405 1.0044166 -0.83115184 -0.9460633 -0.8077294 1.0117706 -0.9178427 0.93872803 -0.86239856 0.9737135 -0.93111014 -0.8997804 2cW 0.114843644 0.82333374 0.957468196115 TRUE
caggagcggatcaaggcggagaggaagcgcatgaggaaccgcatcgctgcctccaagtgccgaaaaaggaagctggagagaatcgcccggctggaggaaaaagtgaaatggttgaaagctcagaactcggagctggcgtccacggccaacatgctcagggaacaggtggcacagcttaaacagaaagtcatgaactaattca 4  False 346 393 367 324 495 408 31 31 12 14 22 28 388.833333333333 -1.575302310158 -1.52031536539643 -1.66563683299982 -1.56533241802013 -1.65563535809726 -1.59853537300848 0.124437039828429 0.113498106528815 0.153130174760036 0.150289167517767 0.133138190627966 0.131750216470756 -1.58991057457249 0.0539828306805045 0.00586606735709905 0.0136707301984081 0.00689488572278679 0.0129459813883825 -0.0056188968291182 0.0171518210550677 0.000489416215743971 0.0175971192332204 -0.00201233455648431 0.0146157118902905 0.00383253484761384 0.0137910932479333 0.00265265750928456 0.00598748742824845 QERIKAERKRMRNRIAASKCRKRKLERIARLEEKVKWLKAQNSELASTANMLREQVAQLKQKVMNAAAAAAAAAAAAAAAAAAAAAAACAAAAAAAAAAAAAAAAAAAAAAAAAAA CREBL2 AAAAAAAAAAAAAAAAAAAAAAACAAAAAAAAAAAAAAAAAAAAAAAAAAA False 2 1 1 -1.4342645 -1.4363723 -1.4440634 -1.4362763 -1.431073 -1.4275986 -1.4358605 -1.4168162 -1.4469244 -1.4351046 -1.4344355 0.008345368 0.032713845 3 2.5656915 -1.4483044 2.728182 -1.3800317 2.430313 -1.6737366 3.3966153 -1.1460648 2.9815612 1.238321 3.6242719 -0.9667789 2.2152605 -1.716472 3.1103096 -1.0806121 1.6519818 2.5395837 2.553514 -1.4578056 2cW 0.114843644 4.4210043 1.4647710606 TRUE
caggagcggatcaaggcggagaggaagcgcatgaggaaccgcatcgctgcctccaagtgccgaaaaaggaagctggagagaatcgcccggctggaggaaaaagtgaaatggttgaaagctcagaactcggagctggcgtccacggccaacatgctcagggaacaggtggcacagcttaaacagaaagtcatgaactaaagta 4  False 433 490 342 518 670 696 229 42 39 37 68 72 524.833333333333 -1.06360920767851 -1.49755208605847 -1.31250956081728 -1.42796507479185 -1.41493387464549 -1.4760207513734 0.0715128603540645 0.100154488314963 0.0985761546540237 0.101356061462557 0.0895584243408196 0.0947008700245162 -1.32893589960086 0.0369695654407494 0.0620809882361901 0.00785644709135467 0.00949134305287466 0.0114239627544738 0.0339342205863779 0.0110413285139393 0.016573539625722 0.0118676197893996 0.0244115151075629 0.00983159017964642 0.0166568824385698 0.00991291372533268 0.0315985754203325 0.00410046686166526 QERIKAERKRMRNRIAASKCRKRKLERIARLEEKVKWLKAQNSELASTANMLREQVAQLKQKVMNAAAAAAAAAAAAAAAAAAAAAAAACAAAAAAAAAAAAAAAAAAAAAAAAAA CREBRF AAAAAAAAAAAAAAAAAAAAAAAACAAAAAAAAAAAAAAAAAAAAAAAAAA False 2 1 1 -1.4030197 -1.4050263 -1.4230311 -1.4206321 -1.4089504 -1.4216666 -1.4136115 -1.4134711 -1.4199896 -1.4210232 -1.4150422 0.007346095 0.028796693 8 3.164298 -0.9923183 3.3198798 -0.9527363 2.301145 1.5276351 2.2386367 -1.5690782 1.7343475 1.8795495 2.165669 -1.5659552 2.4905553 -1.3370934 3.0916972 -1.0684423 2.7048316 1.2827213 2.0332189 -1.6826745 2cW 0.114843644 4.2196627 1.38582041304 TRUE
caggagcggatcaaggcggagaggaagcgcatgaggaaccgcatcgctgcctccaagtgccgaaaaaggaagctggagagaatcgcccggctggaggaaaaagtgaaatggttgaaagctcagaactcggagctggcgtccacggccaacatgctcagggaacaggtggcacagcttaaacagaaagtcatgaactaagtaa 4  False 256 262 296 274 268 264 40 21 15 17 9 15 270 -1.41501493535232 -1.51593174531737 -1.54178114458846 -1.46646109636648 -1.73732627548637 -1.65491056106101 0.117509384519698 0.135757669254185 0.140861308282968 0.141845085072464 0.198253839009748 0.170657112921744 -1.52270332188942 0.0590737562036591 0.0234753375406457 0.01290965369929 0.00739489638986307 0.0154849830825034 0.00825394441600485 0.0157776085414795 0.0120661017787909 0.0166084150700439 -0.0109802415633407 0.0217640106001401 -0.00206859758410957 0.0178637137818232 0.0101069272364244 0.00655214571281384 QERIKAERKRMRNRIAASKCRKRKLERIARLEEKVKWLKAQNSELASTANMLREQVAQLKQKVMNAAAAAAAAAAAAAAAAAAAAAAAAACAAAAAAAAAAAAAAAAAAAAAAAAA CREBZF AAAAAAAAAAAAAAAAAAAAAAAAACAAAAAAAAAAAAAAAAAAAAAAAAA False 2 1 1 -1.4372784 -1.4356089 -1.4311454 -1.4182281 -1.4286462 -1.4233216 -1.4245555 -1.4342558 -1.4217862 -1.4363706 -1.4291197 0.006821637 0.026740817 9 2.8781576 -1.3176403 2.6220014 -1.4284581 2.058218 1.7955427 2.8764231 -1.2044998 2.8257532 1.2864325 3.2777405 -1.0438776 3.6158028 -0.9780389 2.444078 -1.5246779 3.4794884 1.0073605 4.175421 -0.89915645 2cW 0.114843644 4.720543 1.24856848236 TRUE
caggagcggatcaaggcggagaggaagcgcatgaggaaccgcatcgctgcctccaagtgccgaaaaaggaagctggagagaatcgcccggctggaggaaaaagtgaaatggttgaaagctcagaactcggagctggcgtccacggccaacatgctcagggaacaggtggcacagcttaaacagaaagtcatgaactaaccta 5  False 150 150 140 141 231 180 20 23 11 5 21 18 165.333333333333 -1.46072602096383 -1.33821234910134 -1.41780781596722 -1.61934583823551 -1.44703495318467 -1.48614172377309 0.158323334110836 0.142137368024202 0.167140496194203 0.242906465840321 0.14743068676132 0.166851260597236 -1.44006640913668 0.0668058441193945 0.0184534893888983 0.0173934994574434 0.0276661772608182 0.0162126732974865 0.0221399623183864 0.0187210906424589 -0.00583492912079997 0.0284415311662897 0.0208875066086999 0.0161847207876843 0.0155974589487048 0.0174653321646909 0.0192725724976868 0.00740974763190507 QERIKAERKRMRNRIAASKCRKRKLERIARLEEKVKWLKAQNSELASTANMLREQVAQLKQKVMNAAAAAAAAAAAAAAAAAAAAAAAAAACAAAAAAAAAAAAAAAAAAAAAAAA CREM AAAAAAAAAAAAAAAAAAAAAAAAAACAAAAAAAAAAAAAAAAAAAAAAAA False 2 1 1 -1.3956443 -1.4067061 -1.4006946 -1.3970176 -1.3911468 -1.4018983 -1.4007092 -1.3752468 -1.4029733 -1.4017259 -1.3973763 0.008891378 0.0348542 9 2.5802116 -1.1780021 2.872217 -1.1099248 2.43682 1.2865969 2.5703418 -1.2118132 2.3969316 1.2539877 2.6949153 -1.1443018 2.5003772 -1.2513667 2.6482692 -1.056577 2.9131136 1.0919468 3.343639 -0.930462 2cW 0.114843644 4.3909183 1.15149790698 TRUE
caggagcggatcaaggcggagaggaagcgcatgaggaaccgcatcgctgcctccaagtgccgaaaaaggaagctggagagaatcgcccggctggaggaaaaagtgaaatggttgaaagctcagaactcggagctggcgtccacggccaacatgctcagggaacaggtggcacagcttaaacagaaagtcatgaactaatcga 4  False 318 345 439 430 513 422 36 198 25 35 144 38 411.166666666667 -1.50788517216302 -0.976608752286307 -1.50879628296506 -1.39226687084598 -1.11839278074697 -1.51743889421747 0.118841879890913 0.0756561068583295 0.113025045770225 0.105408704443625 0.0802185695733442 0.119205847569178 -1.25301345424752 0.0395418919461326 0.0132725558556113 0.0130560424653328 0.0689119176305145 0.00862959375500024 0.0119485163380794 0.012659721461362 0.0207533854630682 0.0123421373007105 0.0569653538792154 0.00880627486076824 0.0123213945325929 0.0124779981662524 0.0400194877982965 0.00438577558701698 QERIKAERKRMRNRIAASKCRKRKLERIARLEEKVKWLKAQNSELASTANMLREQVAQLKQKVMNAAAAAAAAAAAAAAAAAAAAAAAAAAACAAAAAAAAAAAAAAAAAAAAAAA DBP AAAAAAAAAAAAAAAAAAAAAAAAAAACAAAAAAAAAAAAAAAAAAAAAAA False 2 1 1 -1.4046365 -1.4136254 -1.421159 -1.4137213 -1.4016467 -1.4186486 -1.4111416 -1.4108663 -1.4108896 -1.4007238 -1.4107058 0.006739336 0.026418198 9 3.9122062 -0.80857515 3.9485366 -0.8350836 3.519566 -0.98811436 3.7452238 -0.9025351 3.657094 0.8608805 4.287558 -0.7786104 3.7980714 -0.86585385 3.9035497 -0.8352382 3.1034808 1.0651499 3.4285145 -0.9033687 2cW 0.114843644 5.4256144 0.8843409684 TRUE
caggagcggatcaaggcggagaggaagcgcatgaggaaccgcatcgctgcctccaagtgccgaaaaaggaagctggagagaatcgcccggctggaggaaaaagtgaaatggttgaaagctcagaactcggagctggcgtccacggccaacatgctcagggaacaggtggcacagcttaaacagaaagtcatgaactaaaata 5  False 435 457 475 548 558 539 13551 11569 8954 9381 9717 11563 502 0.111089618025723 0.0608290764814737 0.131367404524788 0.069494514439625 0.0848258458624641 0.116551405560823 0.0598904780370936 0.0602040801958634 0.0556169281615345 0.0591122146858376 0.0649412884948798 0.0710525771719256 0.095858008836859 0.0250050306845112 0.191134128143175 0.00657960497796845 0.187245617051499 0.00686708285765509 0.195660146739664 0.00622954686072854 0.191908697667105 0.00692135505936203 0.189052899192909 0.00712915774165575 0.183361057267893 0.00743750366058413 0.189629110445549 0.00277342453108052 QERIKAERKRMRNRIAASKCRKRKLERIARLEEKVKWLKAQNSELASTANMLREQVAQLKQKVMNAAAAAAAAAAAAAAAAAAAAAAAAAAAACAAAAAAAAAAAAAAAAAAAAAA DDIT3 AAAAAAAAAAAAAAAAAAAAAAAAAAAACAAAAAAAAAAAAAAAAAAAAAA False 2 1 1 0.064579606 0.03621936 0.062151194 0.057665825 0.0685159 0.04437852 0.058774948 0.054990053 0.06555295 0.05675423 0.05695826 0.009936283 0.03895023 1 -1.8797545 1.0321794 -1.8188187 1.0232692 -1.8470498 -1.0780103 -1.9928522 0.9854592 -1.8428127 1.0953186 -1.9118096 0.96784955 -1.8209472 -1.0765232 -1.9294143 1.0298731 -1.8920858 1.0369854 -2.0657806 0.9418044 2cW 0.114843644 -0.20489812 1.026727244 TRUE
caggagcggatcaaggcggagaggaagcgcatgaggaaccgcatcgctgcctccaagtgccgaaaaaggaagctggagagaatcgcccggctggaggaaaaagtgaaatggttgaaagctcagaactcggagctggcgtccacggccaacatgctcagggaacaggtggcacagcttaaacagaaagtcatgaactaatgaa 2  False 726 635 590 783 825 667 7931 6751 4532 5452 6164 4918 704.333333333333 -0.190918268750307 -0.17686219183546 -0.122408295619845 -0.176353568230521 -0.161830940505187 -0.202284301972064 0.0528970362378347 0.0548968181515577 0.0535872074374103 0.0536754409759206 0.058182463387382 0.0679758076183857 -0.1699781765282 0.0229635605013042 0.157955354816527 0.0058113011342917 0.160133739770702 0.0062617184357261 0.167235210871692 0.00600220168394352 0.163122737271831 0.00628477188575349 0.161975285261619 0.0063871840072816 0.14998659238166 0.00711543955357988 0.160143979751548 0.00254699555536714 QERIKAERKRMRNRIAASKCRKRKLERIARLEEKVKWLKAQNSELASTANMLREQVAQLKQKVMNAAAAAAAAAAAAAAAAAAAAAAAAAAAAAAAAAAAAAAAAAAAAAAAAAAA FOS AAAAAAAAAAAAAAAAAAAAAAAAAAAAAAAAAAAAAAAAAAAAAAAAAAA False 1 1 1 0.0069981813 -0.026258111 -0.0013639927 -0.0069738626 0.0042021275 -0.022351861 -0.009451747 -0.0038106441 0.0022687912 -0.0024346113 -0.005917573 0.010908592 0.04276168 NA -1.6954107 -0.9855633 -1.6151845 -0.9802675 -1.7154719 0.9818175 -1.7897842 -0.9259659 -1.6974741 1.0031701 -1.6840645 -0.9261728 -1.5718604 -1.0434102 -1.7437755 -0.97534174 -1.6529703 1.0063037 -1.786348 -0.9332268 2cW 0.114843644 0 0.976123954 TRUE
caggagcggatcaaggcggagaggaagcgcatgaggaaccgcatcgctgcctccaagtgccgaaaaaggaagctggagagaatcgcccggctggaggaaaaagtgaaatggttgaaagctcagaactcggagctggcgtccacggccaacatgctcagggaacaggtggcacagcttaaacagaaagtcatgaactaaaaga 5  False 231 192 173 226 179 151 2991 3497 1539 2658 1963 1968 192 -0.141934326326342 -0.0293717440884161 -0.0809105446845272 -0.0330938468535038 -0.0499706250443599 -0.0322280837080139 0.0738754604067946 0.0822886829850525 0.073769227145832 0.0810068961957707 0.0994610247817586 0.106859066055273 -0.0679302814619996 0.0341848678826793 0.163336761042966 0.00811600379514761 0.176957003610902 0.00938612802433438 0.171883295413787 0.00826275151425064 0.17989678985344 0.00948496844193088 0.174255143768191 0.0109186828787944 0.167787406879683 0.0111855857533444 0.171462587558617 0.00379160307274875 QERIKAERKRMRNRIAASKCRKRKLERIARLEEKVKWLKAQNSELASTANMLREQVAQLKQKVMNAAAAAAAAAAAAAAAAAAAAAAAAAAAAACAAAAAAAAAAAAAAAAAAAAA FOSB AAAAAAAAAAAAAAAAAAAAAAAAAAAAACAAAAAAAAAAAAAAAAAAAAA False 2 1 1 -0.033351064 -0.07014775 -0.041957498 -0.048218966 -0.030448437 -0.055591702 -0.04769671 -0.047522902 -0.041044474 -0.03863585 -0.045461535 0.011447045 0.044872418 3 -1.7209219 0.8764181 -1.6959176 0.8343606 -1.7161604 -0.88440335 -1.898801 0.78517866 -1.7716259 -0.87944174 -1.7697687 -0.81004447 -1.6240997 0.91578555 -1.846252 0.82319695 -1.7967389 0.829026 -1.9291097 0.78788257 2cW 0.114843644 -0.08170516 0.842573802 TRUE
caggagcggatcaaggcggagaggaagcgcatgaggaaccgcatcgctgcctccaagtgccgaaaaaggaagctggagagaatcgcccggctggaggaaaaagtgaaatggttgaaagctcagaactcggagctggcgtccacggccaacatgctcagggaacaggtggcacagcttaaacagaaagtcatgaactaataga 4  False 598 511 688 891 792 741 1438 1788 1110 1487 1435 1693 703.5 -0.627138815184494 -0.481335797887873 -0.563523961108025 -0.566741272803736 -0.574804766554684 -0.552056986057083 0.0570762104751127 0.0593170405810769 0.053750469640316 0.05313469449756 0.0601204728838886 0.0674557714347861 -0.562354618884461 0.0236496383121331 0.110031895647729 0.00627042780211293 0.125404441126345 0.00676590409181489 0.117826680052103 0.00602048837429493 0.11741286278107 0.00622145674194227 0.116639634902386 0.0065999357977933 0.113373766755926 0.007061004216072 0.116623679201665 0.00262309164398188 QERIKAERKRMRNRIAASKCRKRKLERIARLEEKVKWLKAQNSELASTANMLREQVAQLKQKVMNAAAAAAAAAAAAAAAAAAAAAAAAAAAAAACAAAAAAAAAAAAAAAAAAAA FOSL1 AAAAAAAAAAAAAAAAAAAAAAAAAAAAAACAAAAAAAAAAAAAAAAAAAA False 2 1 1 -0.3552724 -0.40634143 -0.36253285 -0.3783971 -0.34581232 -0.37633622 -0.36921203 -0.35485697 -0.3666849 -0.36360598 -0.36790523 0.016756384 0.06568503 7 -0.586442 -0.9523479 -0.4969554 -0.91827285 -0.585775 0.95654726 -0.5965117 -0.8693351 -0.6191946 0.9682404 -0.56588805 -0.9066266 -0.5392033 -1.0014759 -0.63100016 -0.93856907 -0.56501067 0.9452793 -0.6360657 -0.87105757 2cW 0.114843644 1.1130297 0.9327751907 TRUE
caggagcggatcaaggcggagaggaagcgcatgaggaaccgcatcgctgcctccaagtgccgaaaaaggaagctggagagaatcgcccggctggaggaaaaagtgaaatggttgaaagctcagaactcggagctggcgtccacggccaacatgctcagggaacaggtggcacagcttaaacagaaagtcatgaactaagaga 5  False 288 204 233 274 372 339 6779 5206 2899 3748 5805 5976 285 0.0303209808045935 0.0630334688593163 0.0139251300456064 0.00818922823131049 0.0528510025943917 0.0579350185223404 0.06812423389334 0.0801987807275352 0.0668563596538461 0.0751019079631135 0.0744969727665094 0.0806595201008972 0.0355639655883291 0.0300710885814008 0.182260835677639 0.0074841704914643 0.187497057569487 0.0091477466402142 0.182505659850821 0.0074884543100207 0.184730559356459 0.00879356277566056 0.185542748613732 0.00817816650142617 0.177225324962025 0.00844312057196453 0.182941617007395 0.0033353246312796 QERIKAERKRMRNRIAASKCRKRKLERIARLEEKVKWLKAQNSELASTANMLREQVAQLKQKVMNAAAAAAAAAAAAAAAAAAAAAAAAAAAAAAACAAAAAAAAAAAAAAAAAAA FOSL2 AAAAAAAAAAAAAAAAAAAAAAAAAAAAAAACAAAAAAAAAAAAAAAAAAA False 2 1 1 0.089784145 0.07739866 0.07906735 0.075589776 0.094979644 0.078324676 0.084459305 0.0873332 0.085899234 0.08213246 0.083496846 0.006153077 0.024120063 6 -2.3701203 0.87647843 -2.322182 0.89594245 -2.3774695 -0.87749445 -2.5152063 0.82012665 -2.3494825 0.9252207 -2.435878 0.8314263 -2.2108743 0.9514792 -2.4252057 0.8970004 -2.3246157 -0.89219344 -2.5833561 0.8071201 2cW 0.114843644 -0.69620466 0.877448208 TRUE
caggagcggatcaaggcggagaggaagcgcatgaggaaccgcatcgctgcctccaagtgccgaaaaaggaagctggagagaatcgcccggctggaggaaaaagtgaaatggttgaaagctcagaactcggagctggcgtccacggccaacatgctcagggaacaggtggcacagcttaaacagaaagtcatgaactaattga 4  False 406 304 210 353 493 555 133 147 29 25 45 53 386.833333333333 -1.20165700780619 -1.02354474054899 -1.25839378040371 -1.43029764455768 -1.44585480567219 -1.49990176721617 0.0797691458332183 0.0812918412684237 0.113798575694356 0.120509676496359 0.104828110003422 0.105152306918237 -1.26827352025379 0.0396526483564611 0.0469149714888346 0.00876348772316468 0.0635582386214314 0.00927242485601444 0.0399956267289851 0.0127463630841526 0.0163004227473272 0.0141102860644467 0.021017061441532 0.0115078734853399 0.0141571118486964 0.0110069289356089 0.0383269227324221 0.00439806009685242 QERIKAERKRMRNRIAASKCRKRKLERIARLEEKVKWLKAQNSELASTANMLREQVAQLKQKVMNAAAAAAAAAAAAAAAAAAAAAAAAAAAAAAAACAAAAAAAAAAAAAAAAAA HLF AAAAAAAAAAAAAAAAAAAAAAAAAAAAAAAACAAAAAAAAAAAAAAAAAA False 2 1 1 -1.3660527 -1.3751979 -1.3807167 -1.3665977 -1.3522034 -1.3674097 -1.3742781 -1.3608105 -1.3717796 -1.3697119 -1.3684757 0.00799457 0.031338714 10 2.5739822 -1.052305 2.992791 -0.93354434 3.0969415 0.93011624 3.0184648 -0.91185147 3.0788283 -0.8428558 3.141675 -0.8574208 2.7702723 -1.0125914 3.865909 -0.6865939 2.7997446 0.9978466 2.9426894 -0.92953765 2cW 0.114843644 4.723365 0.91546634026 TRUE
caggagcggatcaaggcggagaggaagcgcatgaggaaccgcatcgctgcctccaagtgccgaaaaaggaagctggagagaatcgcccggctggaggaaaaagtgaaatggttgaaagctcagaactcggagctggcgtccacggccaacatgctcagggaacaggtggcacagcttaaacagaaagtcatgaactaaataa 4  False 191 141 110 229 209 220 10832 5904 2658 5980 8559 13316 183.333333333333 0.283759345167702 0.198697693807065 0.201559456787012 0.184904740150948 0.334093185363772 0.426210325816006 0.078525605501641 0.0931006341159181 0.0858809556427826 0.0802715681077666 0.092758066440316 0.0925344008932404 0.266520748881964 0.0353259444526955 0.210103731216708 0.00862687161282268 0.202971382075482 0.0106193760704306 0.203522225665494 0.00961936330009101 0.205421897161905 0.00939887004739014 0.216417095751587 0.01018284211463 0.215774932240473 0.00968613627776146 0.208558110603733 0.00391816519502939 QERIKAERKRMRNRIAASKCRKRKLERIARLEEKVKWLKAQNSELASTANMLREQVAQLKQKVMNAAAAAAAAAAAAAAAAAAAAAAAAAAAAAAAAACAAAAAAAAAAAAAAAAA JDP2 AAAAAAAAAAAAAAAAAAAAAAAAAAAAAAAAACAAAAAAAAAAAAAAAAA False 2 1 1 0.27233636 0.2565807 0.2636385 0.26416492 0.2660035 0.26932716 0.26206386 0.25729573 0.2723068 0.2651664 0.26488838 0.0054595303 0.021401359 2 -4.5981207 1.056268 -4.65243 1.0241175 -4.47487 1.1973797 -4.6103916 1.1665679 -4.217356 1.2949703 -4.6285615 1.0351794 -4.3202515 1.140936 -4.497854 1.210674 -4.264491 1.2221905 -4.677518 1.0887735 2cW 0.114843644 -2.79895 1.143705674 TRUE
caggagcggatcaaggcggagaggaagcgcatgaggaaccgcatcgctgcctccaagtgccgaaaaaggaagctggagagaatcgcccggctggaggaaaaagtgaaatggttgaaagctcagaactcggagctggcgtccacggccaacatgctcagggaacaggtggcacagcttaaacagaaagtcatgaactaataaa 3  False 635 484 771 646 713 589 6107 5361 4659 4100 4076 2806 639.666666666667 -0.227641165681659 -0.165629411884579 -0.190231565291761 -0.201677980835003 -0.239866713937119 -0.332680076645118 0.0546291601858777 0.0593905402643772 0.0512820180038594 0.0566449937190035 0.0607304514754869 0.0702130246124447 -0.219080657501864 0.0236725115434102 0.153920954635161 0.00600159334307894 0.161414988988256 0.00677428771653921 0.159638454800557 0.00574400177837784 0.160157542138524 0.00663247208632309 0.153408634503955 0.00666689833733207 0.136337276761357 0.00734962260851078 0.154697794662335 0.00262562862070186 QERIKAERKRMRNRIAASKCRKRKLERIARLEEKVKWLKAQNSELASTANMLREQVAQLKQKVMNAAAAAAAAAAAAAAAAAAAAAAAAAAAAAAAAAACAAAAAAAAAAAAAAAA JUN AAAAAAAAAAAAAAAAAAAAAAAAAAAAAAAAAACAAAAAAAAAAAAAAAA False 2 1 1 -0.19052875 -0.23968363 -0.21442711 -0.21708584 -0.1826142 -0.22733986 -0.21859825 -0.21152222 -0.21358943 -0.2067914 -0.21221808 0.01643484 0.064424574 1 -0.96431583 1.0293243 -0.92989296 0.9500027 -0.96885896 0.9819408 -0.9834437 0.9570651 -0.97685593 1.065266 -0.95414174 -0.9386105 -0.86982477 -1.0741053 -1.0441191 -0.93448806 -0.9350996 0.9977446 -1.0306387 -0.93846214 2cW 0.114843644 0.7295153 0.986700946827 TRUE
caggagcggatcaaggcggagaggaagcgcatgaggaaccgcatcgctgcctccaagtgccgaaaaaggaagctggagagaatcgcccggctggaggaaaaagtgaaatggttgaaagctcagaactcggagctggcgtccacggccaacatgctcagggaacaggtggcacagcttaaacagaaagtcatgaactaacaga 5  False 313 318 318 402 343 264 175 286 54 125 67 52 326.333333333333 -1.04758532654099 -0.853536363495405 -1.19995100378604 -1.02596620521826 -1.22408203876901 -1.28376745238407 0.0797886674566791 0.0744731201243934 0.0902242828631997 0.0788107306162545 0.100838182884216 0.117352285013898 -1.06621293603131 0.0355293285081903 0.0638413817336923 0.00876563238079825 0.0829499743297801 0.00849465825071186 0.0465416915269806 0.010105851161709 0.0636429469312755 0.0092278229124364 0.0453629448494488 0.0110698652402037 0.0367811998371159 0.0122839745454531 0.0607384041706048 0.00394072346883664 QERIKAERKRMRNRIAASKCRKRKLERIARLEEKVKWLKAQNSELASTANMLREQVAQLKQKVMNAAAAAAAAAAAAAAAAAAAAAAAAAAAAAAAAAAACAAAAAAAAAAAAAAA JUNB AAAAAAAAAAAAAAAAAAAAAAAAAAAAAAAAAAACAAAAAAAAAAAAAAA False 2 1 1 -1.0680599 -1.12871 -1.0754862 -1.077888 -1.0727941 -1.1226522 -1.094212 -1.08639 -1.0844009 -1.0774243 -1.0888017 0.02083082 0.08165681 5 0.8764665 -1.368438 1.0267675 -1.3579446 0.95756495 1.2735872 0.9764898 -1.2632291 0.91136444 1.3295318 1.1297888 -1.215026 0.9546491 -1.3429183 0.9329103 -1.3353021 0.9561591 1.3149853 0.9959334 -1.2262182 2cW 0.114843644 2.667044 1.302718083 TRUE
caggagcggatcaaggcggagaggaagcgcatgaggaaccgcatcgctgcctccaagtgccgaaaaaggaagctggagagaatcgcccggctggaggaaaaagtgaaatggttgaaagctcagaactcggagctggcgtccacggccaacatgctcagggaacaggtggcacagcttaaacagaaagtcatgaactaaatga 5  False 397 327 388 470 540 406 632 787 615 626 538 396 421.333333333333 -0.746014035351828 -0.583859713777854 -0.568530114491833 -0.62838463391897 -0.749139602205947 -0.806173031284806 0.0656735218780759 0.0695873508317347 0.0611712201918577 0.0649036433968701 0.0693895697510128 0.0814402422374568 -0.66985166285675 0.0277194639000103 0.0969721903989968 0.00721493375294282 0.113710213376045 0.00793737073054842 0.117265950286413 0.00685167259878754 0.110195139818083 0.00759946422213112 0.0975014167975592 0.00761748341996014 0.0867739009689171 0.00852484348729961 0.104700680884528 0.00307449497417774 QERIKAERKRMRNRIAASKCRKRKLERIARLEEKVKWLKAQNSELASTANMLREQVAQLKQKVMNAAAAAAAAAAAAAAAAAAAAAAAAAAAAAAAAAAAACAAAAAAAAAAAAAA JUND AAAAAAAAAAAAAAAAAAAAAAAAAAAAAAAAAAAACAAAAAAAAAAAAAA False 2 1 1 -0.64105624 -0.71279377 -0.66050607 -0.6727219 -0.6346709 -0.6852514 -0.6708107 -0.6507583 -0.66343546 -0.6629934 -0.6654998 0.022380324 0.08773087 1 0.089487076 1.166961 0.22749686 -1.1179429 0.11918688 -1.1497931 0.15124488 1.1139513 0.066030264 1.2002418 0.18316162 -1.0891576 0.14054751 1.1598262 0.094130516 -1.1137667 0.13632429 1.1369699 0.13707507 -1.0457929 2cW 0.114843644 1.829703 1.129440319 TRUE
caggagcggatcaaggcggagaggaagcgcatgaggaaccgcatcgctgcctccaagtgccgaaaaaggaagctggagagaatcgcccggctggaggaaaaagtgaaatggttgaaagctcagaactcggagctggcgtccacggccaacatgctcagggaacaggtggcacagcttaaacagaaagtcatgaactaaggaa 3  False 282 239 360 221 416 347 40 38 28 17 39 36 310.833333333333 -1.44289309426879 -1.32827717218967 -1.42067770206546 -1.40771153161802 -1.43806513661846 -1.47516164259842 0.116159079967329 0.11365635639242 0.109761323888767 0.145362822837735 0.111946062145984 0.123907021259067 -1.41790359529158 0.048405542511431 0.0204126257508046 0.0127613084055851 0.0287994174471302 0.0129640319079163 0.0218185118081746 0.01229415815046 0.0189449947346411 0.0170203013816729 0.0218721996860361 0.0122892716497123 0.0167468105581828 0.0129700984941967 0.0217307535081921 0.0053688843951158 QERIKAERKRMRNRIAASKCRKRKLERIARLEEKVKWLKAQNSELASTANMLREQVAQLKQKVMNAAAAAAAAAAAAAAAAAAAAAAAAAAAAAAAAAAAAACAAAAAAAAAAAAA MAF AAAAAAAAAAAAAAAAAAAAAAAAAAAAAAAAAAAAACAAAAAAAAAAAAA False 2 1 1 -1.31427 -1.3262073 -1.3411607 -1.3235712 -1.3111997 -1.3428116 -1.3302976 -1.332799 -1.30747 -1.3200941 -1.3249881 0.012054306 0.047252882 7 3.0342474 -0.7551122 3.8067706 -0.62189204 3.143559 0.7955859 2.99734 -0.79437155 2.3515549 0.96886873 2.7571888 -0.8993408 2.5668802 -0.9399967 2.9553452 -0.8181215 2.5901856 0.8733263 2.746419 -0.8458315 2cW 0.114843644 4.5901833 0.8312447145 TRUE
caggagcggatcaaggcggagaggaagcgcatgaggaaccgcatcgctgcctccaagtgccgaaaaaggaagctggagagaatcgcccggctggaggaaaaagtgaaatggttgaaagctcagaactcggagctggcgtccacggccaacatgctcagggaacaggtggcacagcttaaacagaaagtcatgaactaaggga 4  False 431 335 470 310 438 339 59 41 22 12 36 43 387.166666666667 -1.45313684540828 -1.39997004302961 -1.56422066968748 -1.59538955907091 -1.47641912353206 -1.41515333744757 0.0978382319918 0.105631816194831 0.118294367723569 0.160285698200064 0.113911404689118 0.118230199747773 -1.47032428919313 0.046979981419125 0.019287240911687 0.0107485687098736 0.0206218839185167 0.0120487254660247 0.00574053567953461 0.0132499282404434 -0.0030299265527079 0.0187675970876148 0.0176617562367971 0.0125050240212948 0.0230282433645535 0.012375871198703 0.0159165299530547 0.005210768768151 QERIKAERKRMRNRIAASKCRKRKLERIARLEEKVKWLKAQNSELASTANMLREQVAQLKQKVMNAAAAAAAAAAAAAAAAAAAAAAAAAAAAAAAAAAAAAACAAAAAAAAAAAA MAFA AAAAAAAAAAAAAAAAAAAAAAAAAAAAAAAAAAAAAACAAAAAAAAAAAA False 2 1 1 -1.3506253 -1.3670702 -1.3628385 -1.371003 -1.3584131 -1.3699757 -1.3543689 -1.3594573 -1.3678775 -1.3694406 -1.363107 0.0071155336 0.027892891 9 3.3040166 -0.77725476 3.251221 -0.8339526 2.7953224 0.96350724 2.75891 -1.0142202 3.5100756 0.7553548 4.1414604 -0.6564199 3.0525165 -0.8553705 3.9336534 -0.6715672 3.1285563 0.88012344 3.2825165 -0.8324824 2cW 0.114843644 5.0110598 0.8240253213 TRUE
caggagcggatcaaggcggagaggaagcgcatgaggaaccgcatcgctgcctccaagtgccgaaaaaggaagctggagagaatcgcccggctggaggaaaaagtgaaatggttgaaagctcagaactcggagctggcgtccacggccaacatgctcagggaacaggtggcacagcttaaacagaaagtcatgaactaacgaa 3  False 268 217 191 164 134 183 23 39 10 8 7 19 192.833333333333 -1.58770708510102 -1.29470437656261 -1.53255981931509 -1.53219197571476 -1.60853377899457 -1.47493514983793 0.142087059827583 0.114741047121868 0.170196458372868 0.198266594918799 0.232360038068649 0.16362739355097 -1.4658875058228 0.0643727746472569 0.00450327110566223 0.0156097723175201 0.0326288450969524 0.0130877554344583 0.00928680760725537 0.0190633831822646 0.00436977781679065 0.0232147197856975 0.00315840650958854 0.0255081382374965 0.0167705189274256 0.0171278704720655 0.0164086342817246 0.00713988455335146 QERIKAERKRMRNRIAASKCRKRKLERIARLEEKVKWLKAQNSELASTANMLREQVAQLKQKVMNAAAAAAAAAAAAAAAAAAAAAAAAAAAAAAAAAAAAAAACAAAAAAAAAAA MAFB AAAAAAAAAAAAAAAAAAAAAAAAAAAAAAAAAAAAAAACAAAAAAAAAAA False 2 1 1 -1.3810304 -1.3877276 -1.3772689 -1.3666141 -1.3815403 -1.3902456 -1.3821124 -1.376443 -1.3773499 -1.3863528 -1.3806684 0.0067887926 0.026612068 7 3.9456668 -0.7258363 3.6192887 -0.81074095 2.6761494 1.0619419 3.593026 -0.7660837 3.3670607 0.85821474 4.5799856 -0.6411042 2.9936628 -0.9659357 2.241609 -1.2539537 3.6087651 0.7907691 4.2658844 -0.6832974 2cW 0.114843644 5.1843443 0.855787781 TRUE
caggagcggatcaaggcggagaggaagcgcatgaggaaccgcatcgctgcctccaagtgccgaaaaaggaagctggagagaatcgcccggctggaggaaaaagtgaaatggttgaaagctcagaactcggagctggcgtccacggccaacatgctcagggaacaggtggcacagcttaaacagaaagtcatgaactaaggta 4  False 391 243 240 318 384 413 55 22 13 11 240 40 331.5 -1.44529868863004 -1.48256130662933 -1.52294900125646 -1.62613295102234 -0.885062178513566 -1.49568994526553 0.101074778193297 0.13467503937508 0.150932199850931 0.165744200233215 0.0811610848874268 0.11769330870554 -1.29361907245751 0.0467615056868758 0.0201483456656728 0.0111041376783765 0.0112012425165956 0.015361494623585 0.010363297148215 0.016905630045467 -0.00662962134600759 0.0194067243959804 0.0825800392023847 0.00890974278546996 0.014597988765797 0.0123196715610419 0.0355157293720748 0.00518653660611486 QERIKAERKRMRNRIAASKCRKRKLERIARLEEKVKWLKAQNSELASTANMLREQVAQLKQKVMNAAAAAAAAAAAAAAAAAAAAAAAAAAAAAAAAAAAAAAAACAAAAAAAAAA MAFF AAAAAAAAAAAAAAAAAAAAAAAAAAAAAAAAAAAAAAAACAAAAAAAAAA False 2 1 1 -1.3878106 -1.3938464 -1.3864845 -1.384274 -1.379299 -1.3891202 -1.3833659 -1.3717208 -1.3794278 -1.3828062 -1.3838155 0.006139188 0.024065617 3 3.7057853 -0.7938768 4.1430664 -0.7264851 3.1725836 0.92928314 3.089351 -0.95437634 3.4669118 0.82616395 3.5396357 -0.82578766 4.2462344 -0.6844116 3.0373478 -0.9091051 3.0354357 0.947779 2.6294646 -1.0930471 2cW 0.114843644 5.101816 0.8690315817 TRUE
caggagcggatcaaggcggagaggaagcgcatgaggaaccgcatcgctgcctccaagtgccgaaaaaggaagctggagagaatcgcccggctggaggaaaaagtgaaatggttgaaagctcagaactcggagctggcgtccacggccaacatgctcagggaacaggtggcacagcttaaacagaaagtcatgaactaagtga 5  False 184 225 224 206 336 244 97 29 23 14 30 195 236.5 -1.06453407980905 -1.38579100777114 -1.3421636106705 -1.44156478414781 -1.45228727613893 -0.865651089995354 0.0997660497050487 0.124264633057189 0.122189160819654 0.156931882658108 0.124918736875486 0.0980477927087467 -1.1980494796973 0.0476234993176072 0.0619793812116088 0.0109603599568036 0.0222391930717296 0.0141740481492889 0.030612726586665 0.0136861766437071 0.014981171319832 0.0183749041680067 0.0203109144326143 0.0137133925229085 0.0805479722694732 0.0102632563970056 0.0461157984674002 0.00528214433846557 QERIKAERKRMRNRIAASKCRKRKLERIARLEEKVKWLKAQNSELASTANMLREQVAQLKQKVMNAAAAAAAAAAAAAAAAAAAAAAAAAAAAAAAAAAAAAAAAACAAAAAAAAA MAFG AAAAAAAAAAAAAAAAAAAAAAAAAAAAAAAAAAAAAAAAACAAAAAAAAA False 2 1 1 -1.3653227 -1.375207 -1.3765904 -1.3915272 -1.38366 -1.4005765 -1.3931988 -1.3733914 -1.3671093 -1.3854657 -1.3812048 0.01163851 0.04562296 8 3.073759 -0.87891126 4.0962896 -0.6820803 3.6521077 0.77611977 3.2825477 -0.926108 3.6274514 0.8033875 4.1397166 -0.74063814 3.6994896 -0.8181889 2.581747 -1.0762362 3.0612583 0.8969408 3.2017417 -0.90717435 2cW 0.114843644 5.1368456 0.850578546098 TRUE
caggagcggatcaaggcggagaggaagcgcatgaggaaccgcatcgctgcctccaagtgccgaaaaaggaagctggagagaatcgcccggctggaggaaaaagtgaaatggttgaaagctcagaactcggagctggcgtccacggccaacatgctcagggaacaggtggcacagcttaaacagaaagtcatgaactaactga 5  False 461 288 403 411 519 449 209 89 23 31 37 37 421.833333333333 -1.10800694432058 -1.14620923709756 -1.50817968647245 -1.41308365083131 -1.51789492830472 -1.54391516742851 0.0716864789124129 0.0895590630087279 0.117186509357574 0.110212135768405 0.110615924703643 0.119389628406385 -1.30455857000621 0.0399585723752296 0.0572034254149386 0.00787552093361168 0.0495667075034213 0.0102154123829159 0.0120175801442231 0.0131258391216417 0.0183159818530555 0.0129045634232767 0.0131086042815545 0.0121432511462035 0.00954996263295529 0.0124972356197534 0.0343023786970826 0.00443199155604575 QERIKAERKRMRNRIAASKCRKRKLERIARLEEKVKWLKAQNSELASTANMLREQVAQLKQKVMNAAAAAAAAAAAAAAAAAAAAAAAAAAAAAAAAAAAAAAAAAACAAAAAAAA MAFK AAAAAAAAAAAAAAAAAAAAAAAAAAAAAAAAAAAAAAAAAACAAAAAAAA False 2 1 1 -1.4427576 -1.452364 -1.4452169 -1.442144 -1.4388492 -1.4470937 -1.4545528 -1.4570603 -1.4504185 -1.4398367 -1.4470294 0.0063352487 0.024834175 9 2.5636668 -1.5398272 2.6248686 -1.6351812 3.673028 1.1185429 3.9345033 1.0371394 1.7138902 2.274884 1.8938442 -2.1074128 1.4935592 3.0035887 1.9707228 2.3112907 2.7583551 1.5739137 3.7886863 1.0153385 2cW 0.114843644 4.336747 1.761711945 TRUE
caggagcggatcaaggcggagaggaagcgcatgaggaaccgcatcgctgcctccaagtgccgaaaaaggaagctggagagaatcgcccggctggaggaaaaagtgaaatggttgaaagctcagaactcggagctggcgtccacggccaacatgctcagggaacaggtggcacagcttaaacagaaagtcatgaactaagaca 5  False 391 294 405 498 448 439 39 29 26 58 123 34 412.5 -1.54437606491016 -1.4590724391076 -1.4749217117181 -1.29434972546605 -1.1248483486074 -1.56243477771 0.113373383750078 0.119891147502161 0.111896229615655 0.0891222762834 0.0848153184770161 0.122849616326239 -1.36514771770503 0.0423178332203905 0.0092636437974897 0.0124552700953418 0.0138804629112838 0.0136751934606129 0.0157427429511913 0.0125332849003276 0.0322183480461069 0.0104351853696282 0.0562566712728858 0.00931089909586705 0.00761140284042472 0.0128594135145428 0.0275821538485186 0.00469366817567254 QERIKAERKRMRNRIAASKCRKRKLERIARLEEKVKWLKAQNSELASTANMLREQVAQLKQKVMNAAAAAAAAAAAAAAAAAAAAAAAAAAAAAAAAAAAAAAAAAAACAAAAAAA NFE2 AAAAAAAAAAAAAAAAAAAAAAAAAAAAAAAAAAAAAAAAAAACAAAAAAA False 2 1 1 -1.4038516 -1.394929 -1.3900384 -1.3891705 -1.3805753 -1.394378 -1.3861808 -1.3880582 -1.395106 -1.3931177 -1.3915406 0.0062827747 0.024628477 9 4.7074795 -0.6695577 3.8616412 -0.7830355 4.132832 0.72398317 3.6052802 -0.8347189 2.958252 0.9730894 3.5317922 -0.8455619 3.6426425 -0.80694354 3.5484748 -0.829398 3.7945938 0.8089843 4.3069015 -0.69585305 2cW 0.114843644 5.504224 0.797112533 TRUE
caggagcggatcaaggcggagaggaagcgcatgaggaaccgcatcgctgcctccaagtgccgaaaaaggaagctggagagaatcgcccggctggaggaaaaagtgaaatggttgaaagctcagaactcggagctggcgtccacggccaacatgctcagggaacaggtggcacagcttaaacagaaagtcatgaactaagcta 5  False 238 244 270 324 409 238 23 26 21 21 41 28 287.166666666667 -1.55349221020472 -1.43791856729485 -1.42067770206546 -1.45451971010364 -1.41854057905694 -1.43762330740059 0.143529750754811 0.127228839010578 0.12435859175191 0.129225716007894 0.110584033886333 0.140169344753737 -1.44850207324513 0.0521615693255213 0.00826213843426882 0.0157682672355366 0.0162933457262991 0.0145121555968715 0.0218185118081746 0.0139291704964843 0.0134642996752053 0.0151308332473154 0.024015576479416 0.0121397502198687 0.0206761754955103 0.0146723744050133 0.0183369336628653 0.00578548284032575 QERIKAERKRMRNRIAASKCRKRKLERIARLEEKVKWLKAQNSELASTANMLREQVAQLKQKVMNAAAAAAAAAAAAAAAAAAAAAAAAAAAAAAAAAAAAAAAAAAAACAAAAAA NFE2L1 AAAAAAAAAAAAAAAAAAAAAAAAAAAAAAAAAAAAAAAAAAAACAAAAAA False 2 1 1 -1.4198049 -1.4319669 -1.4296802 -1.4382163 -1.4154398 -1.4283636 -1.422024 -1.4202377 -1.4121326 -1.4069407 -1.4224806 0.0096297385 0.037748575 3 3.1998053 -1.0659208 2.989486 -1.2232285 3.1782475 1.1517968 2.9249027 -1.3508756 2.974279 1.1328844 2.8021111 -1.2559414 3.1071024 -1.1216257 3.2906966 -1.0403564 3.4895506 0.95331275 4.3699613 -0.7291968 2cW 0.114843644 4.927849 1.1025139082 TRUE
caggagcggatcaaggcggagaggaagcgcatgaggaaccgcatcgctgcctccaagtgccgaaaaaggaagctggagagaatcgcccggctggaggaaaaagtgaaatggttgaaagctcagaactcggagctggcgtccacggccaacatgctcagggaacaggtggcacagcttaaacagaaagtcatgaactaatata 4  False 403 277 461 420 475 278 31 23 41 19 63 22 385.666666666667 -1.61925324528461 -1.50626092524402 -1.38277761101274 -1.55279612543471 -1.33693247052351 -1.55599818519386 0.122989619119156 0.130667565574249 0.0946631886596673 0.130860357954691 0.0962138099316161 0.14835515700485 -1.4624687768786 0.047238817701647 0.00103759042682136 0.0135117156636092 0.00849798313297193 0.0149043884847542 0.0260636292758823 0.0106030445987349 0.00195727074585908 0.0153222308690901 0.0329743928536684 0.0105622084782358 0.00828515996938373 0.015529232959703 0.0167878214476422 0.00523947750698591 QERIKAERKRMRNRIAASKCRKRKLERIARLEEKVKWLKAQNSELASTANMLREQVAQLKQKVMNAAAAAAAAAAAAAAAAAAAAAAAAAAAAAAAAAAAAAAAAAAAAACAAAAA NFE2L2 AAAAAAAAAAAAAAAAAAAAAAAAAAAAAAAAAAAAAAAAAAAAACAAAAA False 2 1 1 -1.3760289 -1.3888468 -1.399642 -1.3824369 -1.3767731 -1.378375 -1.3849014 -1.3901714 -1.3726044 -1.3749255 -1.3824704 0.008470379 0.033203885 2 3.9087505 -0.7188084 3.5556495 -0.82903224 4.0293336 0.77437353 3.21898 -0.9090946 3.6272297 0.7819358 3.958015 -0.7083632 3.357873 -0.8708425 3.2372184 -0.91712505 3.832798 0.7311626 4.0460153 -0.68921506 2cW 0.114843644 5.372421 0.7929952919 TRUE
caggagcggatcaaggcggagaggaagcgcatgaggaaccgcatcgctgcctccaagtgccgaaaaaggaagctggagagaatcgcccggctggaggaaaaagtgaaatggttgaaagctcagaactcggagctggcgtccacggccaacatgctcagggaacaggtggcacagcttaaacagaaagtcatgaactaagata 5  False 417 384 472 268 351 452 41 33 25 20 25 25 390.666666666667 -1.54851709312736 -1.49683954882975 -1.52928490656311 -1.41599391590899 -1.51816439542575 -1.66294351456572 0.110777123952617 0.111366441268277 0.112598758080603 0.134285105866611 0.131738565347589 0.135768788544976 -1.52751862036125 0.0494881196196883 0.0088087078750386 0.0121700433874018 0.00957261748100141 0.0127028363736049 0.00965362438638431 0.0126119737840552 0.0179752235507906 0.0157232291469112 0.0130790225831225 0.0144620631156161 -0.0029094554878572 0.0142117415298388 0.00957284003314351 0.00548895806935795 QERIKAERKRMRNRIAASKCRKRKLERIARLEEKVKWLKAQNSELASTANMLREQVAQLKQKVMNAAAAAAAAAAAAAAAAAAAAAAAAAAAAAAAAAAAAAAAAAAAAAACAAAA NFE2L3 AAAAAAAAAAAAAAAAAAAAAAAAAAAAAAAAAAAAAAAAAAAAAACAAAA False 2 1 1 -1.4371016 -1.4186718 -1.4346346 -1.4217756 -1.436929 -1.431082 -1.4158539 -1.4135058 -1.4186792 -1.4334581 -1.4261692 0.0093249865 0.03655395 9 2.1898625 -1.7296681 3.0466464 -1.1109936 2.9196467 1.2959714 2.4525898 -1.4418161 2.5516706 1.5064297 2.3222022 -1.5399026 2.6186185 -1.2866514 2.8153553 -1.1735227 2.47163 1.3935509 2.9282012 -1.2576071 2cW 0.114843644 4.3268766 1.373611335 TRUE
caggagcggatcaaggcggagaggaagcgcatgaggaaccgcatcgctgcctccaagtgccgaaaaaggaagctggagagaatcgcccggctggaggaaaaagtgaaatggttgaaagctcagaactcggagctggcgtccacggccaacatgctcagggaacaggtggcacagcttaaacagaaagtcatgaactaaagaa 3  False 316 349 447 448 599 458 36 29 24 14 294 38 436.166666666667 -1.50606682521141 -1.50605621509003 -1.52544089346001 -1.65389448138995 -0.955510416590702 -1.54187854162711 0.118915218026344 0.117580392893098 0.114674347032957 0.146971846288742 0.0706817189303351 0.118179803809082 -1.32116352467805 0.0431470655667244 0.0134723205769255 0.0130640994382737 0.00852133307179179 0.0134116209035284 0.0100841850187413 0.0128444565742723 -0.00988017471618108 0.0172086993745825 0.0748463367533916 0.00775933362864311 0.00976314859264998 0.0123705959505218 0.0324606457592026 0.00478564220123182 QERIKAERKRMRNRIAASKCRKRKLERIARLEEKVKWLKAQNSELASTANMLREQVAQLKQKVMNAAAAAAAAAAAAAAAAAAAAAAAAAAAAAAAAAAAAAAAAAAAAAAACAAA NFIL3 AAAAAAAAAAAAAAAAAAAAAAAAAAAAAAAAAAAAAAAAAAAAAAACAAA False 2 1 1 -1.3830671 -1.3965404 -1.4063503 -1.3990188 -1.393878 -1.4033226 -1.4021399 -1.3877689 -1.3880132 -1.3943063 -1.3954405 0.007534306 0.02953448 3 1.9626775 -1.4708381 3.2505372 -0.9367253 2.6491666 1.2152969 3.2964566 -0.953555 2.8371696 1.0718675 2.9451704 -1.0536802 3.0854282 -1.0207493 2.798143 -1.0505561 2.7004786 1.1028965 3.4933715 -0.8622173 2cW 0.114843644 4.5970945 1.0738381861 TRUE
caggagcggatcaaggcggagaggaagcgcatgaggaaccgcatcgctgcctccaagtgccgaaaaaggaagctggagagaatcgcccggctggaggaaaaagtgaaatggttgaaagctcagaactcggagctggcgtccacggccaacatgctcagggaacaggtggcacagcttaaacagaaagtcatgaactaattta 4  False 205 175 273 285 253 259 44 59 174 54 75 77 241.666666666667 -1.3235156443095 -1.12235310463688 -0.826062275157608 -1.16134883980395 -1.10248841577733 -1.16086364737269 0.117712571485937 0.109065184131636 0.0733966036661547 0.0999546080901997 0.105946806714984 0.108841326536077 -1.06532518096511 0.0403088051764529 0.033527506275265 0.0129319759451351 0.0522878193904842 0.0124403471306387 0.0884202603850838 0.00822101466353289 0.0477912098948704 0.0117035258463663 0.0587113113321293 0.0116306823409484 0.0496462856095858 0.0113930809656087 0.0608368692238678 0.00447083750887648 QERIKAERKRMRNRIAASKCRKRKLERIARLEEKVKWLKAQNSELASTANMLREQVAQLKQKVMNAAAAAAAAAAAAAAAAAAAAAAAAAAAAAAAAAAAAAAAAAAAAAAAACAA NRL AAAAAAAAAAAAAAAAAAAAAAAAAAAAAAAAAAAAAAAAAAAAAAAACAA False 2 1 1 -1.2447203 -1.2677716 -1.23705 -1.2672079 -1.2489076 -1.2722712 -1.2666996 -1.2544868 -1.2535813 -1.2487532 -1.256145 0.011740233 0.046021715 6 2.2718377 -0.83161306 2.3342526 -0.8570775 1.9903163 -0.93133974 2.7121303 -0.7453526 2.2416716 -0.8535969 2.6999202 -0.74748534 2.2087102 -0.9082538 2.4066377 -0.8016447 2.2124646 -0.87942934 2.474423 -0.76843095 2cW 0.114843644 4.050471 0.832422374 TRUE
caggagcggatcaaggcggagaggaagcgcatgaggaaccgcatcgctgcctccaagtgccgaaaaaggaagctggagagaatcgcccggctggaggaaaaagtgaaatggttgaaagctcagaactcggagctggcgtccacggccaacatgctcagggaacaggtggcacagcttaaacagaaagtcatgaactaatgta 3  False 255 287 343 303 300 216 40 19 22 15 15 16 284 -1.41388692203052 -1.56832068781806 -1.47517540825984 -1.52816294306189 -1.62130206992811 -1.57573497679784 0.117566474433167 0.139553909024816 0.120288494593551 0.147160611205037 0.160657579474812 0.169929586564698 -1.5133982849749 0.0565813879030529 0.023599261782204 0.0129159256325115 0.0014192348100035 0.0159179951469289 0.0157143268817055 0.0134732866169922 0.00484153083238117 0.0172308015579531 0.00175672258452 0.0176367493318035 0.00621919043463176 0.0177875591909686 0.0111389922623358 0.00627570552473319 QERIKAERKRMRNRIAASKCRKRKLERIARLEEKVKWLKAQNSELASTANMLREQVAQLKQKVMNAAAAAAAAAAAAAAAAAAAAAAAAAAAAAAAAAAAAAAAAAAAAAAAAACA TEF AAAAAAAAAAAAAAAAAAAAAAAAAAAAAAAAAAAAAAAAAAAAAAAAACA False 2 1 1 -1.3858458 -1.4004279 -1.3891519 -1.3899949 -1.3819696 -1.3963295 -1.4020705 -1.3964846 -1.3844742 -1.3962953 -1.3923044 0.0069608376 0.027286485 2 2.7980795 -1.0431294 3.6304924 0.85316026 3.3986292 0.87711656 3.9684622 0.7610004 3.3065233 0.87542 3.0465097 0.98828524 3.2543097 -0.9674684 3.6706476 0.8308949 2.8511767 1.0295444 3.7839913 0.8027884 2cW 0.114843644 5.0661163 0.9028807825 TRUE
caggagcggatcaaggcggagaggaagcgcatgaggaaccgcatcgctgcctccaagtgccgaaaaaggaagctggagagaatcgcccggctggaggaaaaagtgaaatggttgaaagctcagaactcggagctggcgtccacggccaacatgctcagggaacaggtggcacagcttaaacagaaagtcatgaactaaagga 4  False 497 419 459 448 565 401 798 975 566 1044 543 361 464.833333333333 -0.743545410121997 -0.593092934795979 -0.639503786722676 -0.475500809231946 -0.75963515950432 -0.830099383948735 0.0612585883623759 0.0639319182655192 0.0594554542419374 0.0646137323051576 0.0684831243900185 0.0821700120975273 -0.66167803206406 0.0267750865228382 0.0972433950943555 0.006729906424904 0.112657040674656 0.00729229279061917 0.10931632358722 0.00665949290205875 0.128096063326294 0.00756551899419381 0.0963492301794481 0.00751797520088269 0.0842693846993409 0.00860123291920614 0.105607256382653 0.00296974967642174 QERIKAERKRMRNRIAASKCRKRKLERIARLEEKVKWLKAQNSELASTANMLREQVAQLKQKVMNAAAAAAAAAAAAAAAAAAAAAAAAAAAAAAAAAAAAAAAAAAAAAAAAAAC XBP1 AAAAAAAAAAAAAAAAAAAAAAAAAAAAAAAAAAAAAAAAAAAAAAAAAAC False 2 1 1 -0.64811224 -0.7676302 -0.6912655 -0.72433656 -0.67329556 -0.7401991 -0.7076451 -0.6903485 -0.6733808 -0.68822604 -0.700444 0.035372112 0.13865869 8 0.06312919 -1.9087291 0.21039712 -1.820936 0.10891318 -1.9104407 0.15591526 -1.8503463 0.089095116 1.8861272 0.19218135 -1.6982586 0.13369 -1.856343 0.11028433 -1.7807348 0.09471381 1.8774891 0.11451149 -1.7586281 2cW 0.114843644 1.8225176 1.834803289 TRUE
caggagcggatcaaggcggagaggaagcgcatgaggaaccgcatcgctgcctccaagtgccgaaaaaggaagctggagagaatcgcccggctggaggaaaaagtgaaatacttgaaagctcagaactcggagctggcgtccacggccaacatgctcagggaacaggtggcacagcttaaacagaaagtcatgaactaacata 6  False 53 35 70 139 59 108 4 5 6 4 11 6 77.3333333333333 -1.62474306909461 -1.35760098046899 -1.39321132222226 -1.67642615194103 -1.23766702017697 -1.66161960954341 0.326299394971366 0.293071567067165 0.224586304429504 0.267367156332817 0.229768542980571 0.261997826290425 -1.46887717652057 0.106383242045431 0.000434474985897687 0.03584745344881 0.0254546437955618 0.0334287431636789 0.0248949690305299 0.0251554868988442 -0.0125183721309355 0.0313055944533024 0.0438716058628128 0.0252236477739128 -0.00277087432948639 0.0274248995555091 0.0160770359662628 0.0117994613526883 QERIKAERKRMRNRIAASKCRKRKLERIARLEEKVKYLKAQNSELASTANMLREQVAQLKQKVMNCAAAAAAAAAAAAAAAAAAAAAAAAAAAAAAAAAAAAAAAAAAAAAAAAAA ATF1 CAAAAAAAAAAAAAAAAAAAAAAAAAAAAAAAAAAAAAAAAAAAAAAAAAA False 2 1 1 -1.4721533 -1.4735216 -1.4727964 -1.4685105 -1.4698118 -1.4780087 -1.4727085 -1.4735786 -1.4712379 -1.4726123 -1.472494 0.0025287766 0.009912805 7 1.2506791 -4.8720045 2.261941 -2.91013 1.4609567 5.4176702 1.3351566 -4.8732057 1.3733749 -4.474987 1.3497422 -5.486509 1.5456637 -4.648676 1.5152665 -4.6186824 2.017626 -3.4299583 1.8131894 -3.374235 2cY 0.1954207 3.2070172 4.410605744 TRUE
caggagcggatcaaggcggagaggaagcgcatgaggaaccgcatcgctgcctccaagtgccgaaaaaggaagctggagagaatcgcccggctggaggaaaaagtgaaatacttgaaagctcagaactcggagctggcgtccacggccaacatgctcagggaacaggtggcacagcttaaacagaaagtcatgaactaagtca 6  False 83 93 78 95 165 117 45 8 6 17 11 21 105.166666666667 -1.05645083475505 -1.49657186887683 -1.42380128470544 -1.17697010656934 -1.53744388577158 -1.31151559348292 0.141277561130254 0.216608358684353 0.222607596200707 0.167505012686013 0.191956351865977 0.170829039047117 -1.28377552515736 0.072808345152446 0.0628674115152318 0.0155208402897058 0.00960314996999598 0.0247070886542392 0.0214686452284772 0.0249338555351127 0.0459621406519921 0.0196128951213294 0.010962548902977 0.0210726818589875 0.0338766338211958 0.0178817103308255 0.0366075230954879 0.00807551300619885 QERIKAERKRMRNRIAASKCRKRKLERIARLEEKVKYLKAQNSELASTANMLREQVAQLKQKVMNACAAAAAAAAAAAAAAAAAAAAAAAAAAAAAAAAAAAAAAAAAAAAAAAAA ATF2 ACAAAAAAAAAAAAAAAAAAAAAAAAAAAAAAAAAAAAAAAAAAAAAAAAA False 2 1 1 -1.3432155 -1.3614981 -1.351443 -1.3556191 -1.3531162 -1.3564463 -1.370327 -1.3702627 -1.3654104 -1.3477638 -1.3575103 0.009221794 0.036149435 8 2.1222606 -1.180891 2.601009 -1.0219271 2.2847495 1.1328377 2.3919806 -1.1061058 2.3835943 1.0920987 2.472796 -1.0487823 2.4851632 -1.1121647 2.1446495 -1.2805731 2.137435 1.2766776 2.2499905 -1.1266428 2cY 0.1954207 3.9420204 1.1378701076 TRUE
caggagcggatcaaggcggagaggaagcgcatgaggaaccgcatcgctgcctccaagtgccgaaaaaggaagctggagagaatcgcccggctggaggaaaaagtgaaatacttgaaagctcagaactcggagctggcgtccacggccaacatgctcagggaacaggtggcacagcttaaacagaaagtcatgaactaacaaa 5  False 27 43 18 29 64 43 1018 501 76 279 656 402 37.3333333333333 0.166105095337052 -0.151770594507739 -0.291574570371104 -0.0879934340884346 -0.0696657538611004 -0.131415422810894 0.185315406059888 0.160372759236163 0.196227915063425 0.20506574291618 0.157761357517024 0.183875593152496 -0.0928764830608842 0.0730284172526431 0.197178162524713 0.0203588651847243 0.162995772997018 0.0182926642546923 0.148287216607121 0.021979117378081 0.173468684632128 0.0240108211945371 0.17209304191695 0.0173188064071949 0.157404867258689 0.0192473721798247 0.168695688035695 0.00809992222884664 QERIKAERKRMRNRIAASKCRKRKLERIARLEEKVKYLKAQNSELASTANMLREQVAQLKQKVMNAACAAAAAAAAAAAAAAAAAAAAAAAAAAAAAAAAAAAAAAAAAAAAAAAA ATF3 AACAAAAAAAAAAAAAAAAAAAAAAAAAAAAAAAAAAAAAAAAAAAAAAAA False 2 1 1 -0.09227574 -0.11446774 -0.11528003 -0.08961618 -0.10638821 -0.1119982 -0.12856877 -0.113113165 -0.1252091 -0.08659172 -0.10835089 0.014533815 0.056972556 8 -1.6971315 0.76433825 -1.696469 0.74327826 -1.6466781 -0.7622614 -1.8294396 0.732386 -1.6752442 0.7646018 -1.7890801 -0.6927732 -1.515527 0.79516053 -1.743739 0.7352906 -1.5660621 0.76453894 -1.9372141 0.69381607 2cY 0.1954207 -0.09500112 0.744844505 TRUE
caggagcggatcaaggcggagaggaagcgcatgaggaaccgcatcgctgcctccaagtgccgaaaaaggaagctggagagaatcgcccggctggaggaaaaagtgaaatacttgaaagctcagaactcggagctggcgtccacggccaacatgctcagggaacaggtggcacagcttaaacagaaagtcatgaactaattaa 4  False 52 141 134 114 80 99 435 650 233 295 319 427 103.333333333333 -0.267835562730425 -0.405794181394931 -0.542358987114481 -0.446871400193115 -0.344871021460565 -0.362362399720479 0.138590928358871 0.0951112722538409 0.0856291926766204 0.111019473781671 0.14415227213025 0.12868974275654 -0.424664896526643 0.0452387266659579 0.149505173302698 0.015225685150927 0.134020975719525 0.0108487163185493 0.120197328731511 0.00959116380674704 0.131448235227661 0.0129990933452638 0.141881418317799 0.0158248213217338 0.133230248201457 0.0134707349251447 0.131895488242131 0.00501763808544061 QERIKAERKRMRNRIAASKCRKRKLERIARLEEKVKYLKAQNSELASTANMLREQVAQLKQKVMNAAACAAAAAAAAAAAAAAAAAAAAAAAAAAAAAAAAAAAAAAAAAAAAAAA ATF4 AAACAAAAAAAAAAAAAAAAAAAAAAAAAAAAAAAAAAAAAAAAAAAAAAA False 2 1 1 -0.45588648 -0.49096674 -0.504352 -0.49019217 -0.48555678 -0.4946677 -0.53388417 -0.52174485 -0.5379922 -0.46281886 -0.49780616 0.027443811 0.107579745 9 -0.30587852 -1.0418731 -0.23546648 -1.0882503 -0.18930817 -1.17256 -0.2867819 0.8789332 -0.29637587 0.88987327 -0.26780355 -0.8762594 -0.1452192 1.0387791 -0.18656707 1.0314865 -0.13414311 0.97990066 -0.36972857 -0.8558752 2cY 0.1954207 1.3729302 0.9853790727 TRUE
caggagcggatcaaggcggagaggaagcgcatgaggaaccgcatcgctgcctccaagtgccgaaaaaggaagctggagagaatcgcccggctggaggaaaaagtgaaatacttgaaagctcagaactcggagctggcgtccacggccaacatgctcagggaacaggtggcacagcttaaacagaaagtcatgaactaagcga 6  False 84 55 63 33 110 64 7 3 2 0 10 2 68.1666666666667 -1.59618437376794 -1.62138263573117 -1.67398507695697 NA -1.44703495318467 -1.83338887503456 0.249975144257914 0.334827470291396 0.362533733468246 NA 0.209585284739609 0.429939612068334 -1.57484395455199 0.128345466576686 0.00357195092688586 0.0274624240352376 -0.0046331920640959 0.0381915639941634 -0.00655396783456472 0.040606717341093 NA NA 0.0208875066086999 0.0230079598028966 -0.0207510038577227 0.045004383596825 0.00432376657899669 0.0142353940672125 QERIKAERKRMRNRIAASKCRKRKLERIARLEEKVKYLKAQNSELASTANMLREQVAQLKQKVMNAAAACAAAAAAAAAAAAAAAAAAAAAAAAAAAAAAAAAAAAAAAAAAAAAA ATF5 AAAACAAAAAAAAAAAAAAAAAAAAAAAAAAAAAAAAAAAAAAAAAAAAAA False 2 1 1 -1.4057134 -1.420311 -1.4012129 -1.4110957 -1.4060448 -1.4138666 -1.4055829 -1.4056973 -1.414585 -1.4016562 -1.4085767 0.006165342 0.024168141 9 3.0259743 -1.0506134 3.8034148 -0.897829 3.0267358 1.0383021 4.0989695 -0.8133512 2.952578 1.0885619 3.5026388 -0.930547 3.2397552 -0.9879068 4.144784 -0.76722527 3.471335 0.970585 4.0729146 -0.7636189 2cY 0.1954207 5.148567 0.9308540464 TRUE
caggagcggatcaaggcggagaggaagcgcatgaggaaccgcatcgctgcctccaagtgccgaaaaaggaagctggagagaatcgcccggctggaggaaaaagtgaaatacttgaaagctcagaactcggagctggcgtccacggccaacatgctcagggaacaggtggcacagcttaaacagaaagtcatgaactaatgga 4  False 188 146 198 287 218 223 196 28 8 8 198 18 210 -0.868006429668178 -1.27691449267624 -1.60581306052371 -1.6851337199336 -0.776108073059629 -1.55009346614262 0.089503036931781 0.135070295453387 0.186701720694697 0.190507540022144 0.0987318144313924 0.162599226783163 -1.08715871515775 0.05155085295962 0.0835700304693162 0.00983285902267975 0.0346580199681299 0.0154065788808463 0.00108185070125799 0.0209121063764658 -0.013537927397143 0.022306224407031 0.0945408583112225 0.0108386312547029 0.00890324268089515 0.0170202460282575 0.0584152101547763 0.00571774544091626 QERIKAERKRMRNRIAASKCRKRKLERIARLEEKVKYLKAQNSELASTANMLREQVAQLKQKVMNAAAAACAAAAAAAAAAAAAAAAAAAAAAAAAAAAAAAAAAAAAAAAAAAAA ATF6 AAAAACAAAAAAAAAAAAAAAAAAAAAAAAAAAAAAAAAAAAAAAAAAAAA False 2 1 1 -1.4110895 -1.4238961 -1.4200596 -1.4139847 -1.4188071 -1.4172724 -1.4236885 -1.4194895 -1.4200139 -1.4170225 -1.4185326 0.00395557 0.0155058345 10 4.0329347 -0.80877334 3.6188483 -0.9626138 4.4400325 0.77843356 4.1348534 -0.8186387 3.3941722 1.0109104 4.0004883 -0.8286521 3.7205267 -0.9457034 3.6853747 -0.9251499 4.803135 0.72244847 3.9405966 -0.8499236 2cY 0.1954207 5.591754 0.86512472328 TRUE
caggagcggatcaaggcggagaggaagcgcatgaggaaccgcatcgctgcctccaagtgccgaaaaaggaagctggagagaatcgcccggctggaggaaaaagtgaaatacttgaaagctcagaactcggagctggcgtccacggccaacatgctcagggaacaggtggcacagcttaaacagaaagtcatgaactaaacaa 5  False 78 91 76 146 158 89 8 8 7 7 7 2 106.333333333333 -1.53634124792806 -1.49061575582433 -1.37288297638445 -1.5369122617092 -1.65655927658048 -1.93183345190853 0.238696363382949 0.217166079897833 0.209860059003561 0.211170712441545 0.228759837568696 0.423212333384516 -1.5348412858361 0.0959683677492187 0.0101463537631664 0.0262233301888941 0.0102825245523837 0.0247707042392956 0.0271719085736476 0.0235060280201184 0.0038170870485135 0.024725642351826 -0.00211376094884527 0.0251129135990482 -0.0310557940568624 0.0443001985858353 0.00876064906577012 0.0106442990885153 QERIKAERKRMRNRIAASKCRKRKLERIARLEEKVKYLKAQNSELASTANMLREQVAQLKQKVMNAAAAAACAAAAAAAAAAAAAAAAAAAAAAAAAAAAAAAAAAAAAAAAAAAA ATF6B AAAAAACAAAAAAAAAAAAAAAAAAAAAAAAAAAAAAAAAAAAAAAAAAAA False 2 1 1 -1.3953004 -1.3981199 -1.4010098 -1.4058225 -1.4061463 -1.4040765 -1.4135113 -1.3955997 -1.4112475 -1.3807926 -1.4011626 0.009420816 0.0369296 7 2.2624044 -1.3415048 2.167995 -1.4141649 2.5267472 1.2426001 2.400248 -1.3525879 1.9588311 1.6416059 2.3404942 -1.3303667 2.658155 -1.2521416 3.0389924 -0.99974144 2.939117 1.1267554 2.3946557 -1.1908362 2cY 0.1954207 4.083421 1.2892304913 TRUE
caggagcggatcaaggcggagaggaagcgcatgaggaaccgcatcgctgcctccaagtgccgaaaaaggaagctggagagaatcgcccggctggaggaaaaagtgaaatacttgaaagctcagaactcggagctggcgtccacggccaacatgctcagggaacaggtggcacagcttaaacagaaagtcatgaactaagaaa 5  False 89 12 18 142 49 45 70 4 7 25 19 14 59.1666666666667 -0.949227156557073 -1.12546643825363 -0.965719615942972 -1.18142149453186 -1.02421588341347 -1.14730470874912 0.128224730174989 0.394678936677872 0.263905458936528 0.139217723770252 0.216194224639881 0.2340318619569 -1.05665829055292 0.0760621004439633 0.0746470711531224 0.0140868482037409 0.0519327019326619 0.045018426517284 0.0727775059643378 0.0295595509782972 0.0454409347259525 0.0163007815202186 0.0673039531320341 0.0237334793628893 0.0510655818499231 0.02449753266213 0.0617981544460543 0.00843640217516184 QERIKAERKRMRNRIAASKCRKRKLERIARLEEKVKYLKAQNSELASTANMLREQVAQLKQKVMNAAAAAAACAAAAAAAAAAAAAAAAAAAAAAAAAAAAAAAAAAAAAAAAAAA ATF7 AAAAAAACAAAAAAAAAAAAAAAAAAAAAAAAAAAAAAAAAAAAAAAAAAA False 2 1 1 -0.898227 -0.9234789 -0.9385733 -0.91057205 -0.9021175 -0.91787916 -0.95009345 -0.93191075 -0.95544475 -0.9065367 -0.92348325 0.020022316 0.07848748 6 0.68179834 -1.0522074 0.7798251 -0.98917377 0.8069104 1.0121257 0.80242527 -0.9305495 0.66153574 1.0903684 0.75512147 -1.0083544 0.76843417 -1.1049584 0.7627729 -1.035341 0.7925198 1.0997854 0.74307525 -0.9821246 2cY 0.1954207 2.370099 1.0304988687 TRUE
caggagcggatcaaggcggagaggaagcgcatgaggaaccgcatcgctgcctccaagtgccgaaaaaggaagctggagagaatcgcccggctggaggaaaaagtgaaatacttgaaagctcagaactcggagctggcgtccacggccaacatgctcagggaacaggtggcacagcttaaacagaaagtcatgaactaactaa 5  False 59 11 114 4 148 44 7 3 4 0 14 5 63.3333333333333 -1.49436677806907 -1.18044427096745 -1.64569334951236 NA -1.43545080485756 -1.44797833711786 0.258663683431107 0.43192686583392 0.259070242181254 NA 0.179465278981345 0.311516577620425 -1.47170059375658 0.114288520922158 0.0147576949960875 0.0284169523253576 0.0456617426994696 0.0492670524402863 -0.0033850649894587 0.0290179675008481 NA NA 0.0221591971254844 0.0197014305176458 0.0195922518083887 0.0326083272219436 0.0157638775973473 0.0126762726887099 QERIKAERKRMRNRIAASKCRKRKLERIARLEEKVKYLKAQNSELASTANMLREQVAQLKQKVMNAAAAAAAACAAAAAAAAAAAAAAAAAAAAAAAAAAAAAAAAAAAAAAAAAA BACH1 AAAAAAAACAAAAAAAAAAAAAAAAAAAAAAAAAAAAAAAAAAAAAAAAAA False 2 1 1 -1.3735074 -1.3821603 -1.3637359 -1.3522837 -1.362265 -1.3504362 -1.3599404 -1.359125 -1.3711118 -1.3577849 -1.3632352 0.009821258 0.03849933 10 3.7692184 -0.7384144 2.8025455 -1.0239766 3.3762808 0.80029154 3.3431487 -0.78227496 3.2265034 0.8330188 3.0261106 -0.83999205 2.99714 -0.88822186 3.2818666 -0.804006 2.7660856 1.0074649 3.8953838 -0.67314315 2cY 0.1954207 4.8630857 0.83908040332 TRUE
caggagcggatcaaggcggagaggaagcgcatgaggaaccgcatcgctgcctccaagtgccgaaaaaggaagctggagagaatcgcccggctggaggaaaaagtgaaatacttgaaagctcagaactcggagctggcgtccacggccaacatgctcagggaacaggtggcacagcttaaacagaaagtcatgaactaatcta 5  False 53 19 34 57 99 88 9 6 12 2 4 9 58.3333333333333 -1.39102727523143 -1.14027925703343 -0.993137520890626 -1.62223790506675 -1.68341789783603 -1.47943267529068 0.239506175137246 0.318288980634608 0.198911229548466 0.381118402225272 0.298294102801481 0.231115805588672 -1.32394575845007 0.105748905295123 0.0261106367253249 0.0263122966093406 0.0502431012679657 0.0363051274196962 0.0697064783232869 0.0222796703550107 -0.00617355661937713 0.0446245466436542 -0.00506226031022272 0.032746281473074 0.0162997356940817 0.0241922913777683 0.0321520552402839 0.0117291041063219 QERIKAERKRMRNRIAASKCRKRKLERIARLEEKVKYLKAQNSELASTANMLREQVAQLKQKVMNAAAAAAAAACAAAAAAAAAAAAAAAAAAAAAAAAAAAAAAAAAAAAAAAAA BACH2 AAAAAAAAACAAAAAAAAAAAAAAAAAAAAAAAAAAAAAAAAAAAAAAAAA False 2 1 1 -1.4341346 -1.4280913 -1.4364871 -1.4392315 -1.4218678 -1.4299212 -1.4337215 -1.4335755 -1.4356469 -1.4304161 -1.4323094 0.0049389927 0.019360851 9 2.5982137 -1.4289539 2.4213405 -1.4744207 3.9122696 0.9799395 2.9436274 1.3531338 3.1787724 1.0980812 3.822187 -0.92915154 3.5221539 1.0637416 3.2968187 -1.1251874 3.629425 1.0549943 4.7088857 0.7671454 2cY 0.1954207 5.0180264 1.12747493771 TRUE
caggagcggatcaaggcggagaggaagcgcatgaggaaccgcatcgctgcctccaagtgccgaaaaaggaagctggagagaatcgcccggctggaggaaaaagtgaaatacttgaaagctcagaactcggagctggcgtccacggccaacatgctcagggaacaggtggcacagcttaaacagaaagtcatgaactaaacta 6  False 142 44 122 126 128 172 2869 1037 1098 1336 1285 2840 122.333333333333 -0.0136976403282707 0.0412392549609862 -0.0776235151751887 -0.0614186439255579 -0.0757271143522553 0.038398027867654 0.0885418243480093 0.157775739631018 0.0834497358992477 0.103478685835297 0.115023613077426 0.101543282444953 -0.0328656639650814 0.0416203345219175 0.17742492272083 0.00972725961341885 0.185011135150767 0.0179964393351609 0.172251469367975 0.00934704697803362 0.176580284482055 0.0121161544961343 0.171427634807359 0.0126271205984587 0.17518026980295 0.0106291504819683 0.175351767762629 0.00461630534316299 QERIKAERKRMRNRIAASKCRKRKLERIARLEEKVKYLKAQNSELASTANMLREQVAQLKQKVMNAAAAAAAAAACAAAAAAAAAAAAAAAAAAAAAAAAAAAAAAAAAAAAAAAA BATF AAAAAAAAAACAAAAAAAAAAAAAAAAAAAAAAAAAAAAAAAAAAAAAAAA False 2 1 1 0.010091066 0.006435275 -0.00012505054 0.017927527 0.021596313 0.011906505 0.006236911 0.0073059797 -0.0067697763 0.014785409 0.008939016 0.008369749 0.032809418 5 -2.493218 -0.67549956 -2.5133302 -0.6851399 -2.372896 -0.7120695 -2.5219378 -0.7008822 -2.2762928 -0.78256917 -2.439998 -0.69739187 -2.2485747 -0.75939703 -2.5769737 -0.67931414 -2.3259363 -0.6988256 -2.7269065 -0.6390232 2cY 0.1954207 -0.834949 0.70301121 TRUE
caggagcggatcaaggcggagaggaagcgcatgaggaaccgcatcgctgcctccaagtgccgaaaaaggaagctggagagaatcgcccggctggaggaaaaagtgaaatacttgaaagctcagaactcggagctggcgtccacggccaacatgctcagggaacaggtggcacagcttaaacagaaagtcatgaactaaccga 6  False 69 67 61 74 76 93 685 647 410 234 580 616 73.3333333333333 -0.218491630031866 -0.203209171936843 -0.160149871617284 -0.392080906308783 -0.155652112656928 -0.234293683146442 0.121490236272009 0.130640719749636 0.110819541048631 0.134227971148484 0.146060195786744 0.13107506815902 -0.223820321685931 0.052103639870506 0.15492612828347 0.0133469925361888 0.157128513300726 0.0149013263583768 0.163007848375315 0.0124126870517156 0.137863566882324 0.015716539333774 0.162653587762381 0.0160342703336248 0.146635976554152 0.0137204213843663 0.154172096410531 0.00577905761439267 QERIKAERKRMRNRIAASKCRKRKLERIARLEEKVKYLKAQNSELASTANMLREQVAQLKQKVMNAAAAAAAAAAACAAAAAAAAAAAAAAAAAAAAAAAAAAAAAAAAAAAAAAA BATF2 AAAAAAAAAAACAAAAAAAAAAAAAAAAAAAAAAAAAAAAAAAAAAAAAAA False 2 1 1 -0.24879372 -0.28321135 -0.29234982 -0.26553833 -0.26940477 -0.2771312 -0.30287302 -0.28724456 -0.30943394 -0.24702132 -0.2783002 0.020994727 0.08229933 8 -0.77280694 -1.0750997 -0.75788194 -1.0104672 -0.7447474 0.99205846 -0.8385322 -0.9628558 -0.76319575 1.0440123 -0.7978346 -0.95512176 -0.6690782 -1.0567551 -0.7756734 -0.9880196 -0.6564024 1.0313388 -0.89338815 -0.9569835 2cY 0.1954207 0.84770316 1.0072712329 TRUE
caggagcggatcaaggcggagaggaagcgcatgaggaaccgcatcgctgcctccaagtgccgaaaaaggaagctggagagaatcgcccggctggaggaaaaagtgaaatacttgaaagctcagaactcggagctggcgtccacggccaacatgctcagggaacaggtggcacagcttaaacagaaagtcatgaactaaaaca 6  False 67 85 34 81 71 47 2388 4053 2112 1929 3082 2118 64.1666666666667 0.149896482668108 0.234296284026564 0.468461888776449 0.159721448334449 0.351072756938233 0.338136780555577 0.12153510650273 0.116070605737717 0.140253652175701 0.125461314599824 0.149278309248683 0.174842236747382 0.2645152498102 0.0547273478075869 0.195397474306855 0.013351922007502 0.207031878770352 0.0132394094278329 0.233417461923266 0.0157095461309769 0.202473225636876 0.0146900654826548 0.218281087781089 0.0163875500272132 0.206555740743872 0.0183017960444534 0.208335671351693 0.00607006529388327 QERIKAERKRMRNRIAASKCRKRKLERIARLEEKVKYLKAQNSELASTANMLREQVAQLKQKVMNAAAAAAAAAAAACAAAAAAAAAAAAAAAAAAAAAAAAAAAAAAAAAAAAAA BATF3 AAAAAAAAAAAACAAAAAAAAAAAAAAAAAAAAAAAAAAAAAAAAAAAAAA False 2 1 1 0.20998323 0.2088803 0.20395112 0.21927702 0.21063733 0.20684457 0.19542623 0.20204341 0.2094692 0.21560979 0.20821223 0.006747519 0.026450276 10 -4.244887 0.7303225 -4.3159366 0.76337874 -4.223682 -0.7593894 -4.476164 0.77395785 -4.094966 -0.8033745 -4.45658 0.6925307 -4.170648 0.73090553 -4.408194 0.7454422 -4.0719223 -0.7727252 -4.56375 0.73079693 2cY 0.1954207 -2.6880155 0.750282386 TRUE
caggagcggatcaaggcggagaggaagcgcatgaggaaccgcatcgctgcctccaagtgccgaaaaaggaagctggagagaatcgcccggctggaggaaaaagtgaaatacttgaaagctcagaactcggagctggcgtccacggccaacatgctcagggaacaggtggcacagcttaaacagaaagtcatgaactaaatca 6  False 125 90 133 101 125 105 16 9 10 3 13 11 113.166666666667 -1.4724912070003 -1.45531936110206 -1.43025056867707 -1.66777044444901 -1.40781973097693 -1.47225363396593 0.175083188375962 0.208439680990048 0.174200184508367 0.308571012498457 0.188744917318036 0.210880065532781 -1.46208699198772 0.0817445696245927 0.0171609587705195 0.0192347474181718 0.0143085517974765 0.0237753413975454 0.0207462731369668 0.0195118329691024 -0.0115048891281306 0.0361300883392608 0.0251924951833434 0.020720135366611 0.0170512094372952 0.0220740938861257 0.0168301669898378 0.00906667132465857 QERIKAERKRMRNRIAASKCRKRKLERIARLEEKVKYLKAQNSELASTANMLREQVAQLKQKVMNAAAAAAAAAAAAACAAAAAAAAAAAAAAAAAAAAAAAAAAAAAAAAAAAAA CEBPA AAAAAAAAAAAAACAAAAAAAAAAAAAAAAAAAAAAAAAAAAAAAAAAAAA False 2 1 1 -1.4114118 -1.4106549 -1.4140692 -1.4034855 -1.4022019 -1.3994441 -1.4206145 -1.418256 -1.4162571 -1.4011701 -1.4097564 0.007681224 0.030110398 1 3.513856 -0.92971534 3.9804425 0.8162471 3.498539 0.95650005 3.0868015 1.0399063 2.9863372 1.0569477 3.2045636 0.95209175 3.5898304 0.9631187 4.05327 0.83559185 3.9533577 0.8598434 4.221993 0.7350532 2cY 0.1954207 5.223556 0.9145015403 TRUE
caggagcggatcaaggcggagaggaagcgcatgaggaaccgcatcgctgcctccaagtgccgaaaaaggaagctggagagaatcgcccggctggaggaaaaagtgaaatacttgaaagctcagaactcggagctggcgtccacggccaacatgctcagggaacaggtggcacagcttaaacagaaagtcatgaactaatcaa 4  False 40 8 59 29 46 30 10 2 6 3 7 6 35.3333333333333 -1.27955658254821 -1.20428281359729 -1.34488474059382 -1.32674274615805 -1.29686668116945 -1.27920949982995 0.242501126984457 0.517230999699274 0.228139244780253 0.351555594573583 0.273677046662226 0.31642318596992 -1.30173503614286 0.118356786020791 0.0383568760026581 0.0266413238725807 0.0429426371685437 0.0589971330834606 0.0303079379740641 0.0255534450231059 0.0284255008512227 0.041163084585492 0.0373727554203669 0.0300438577851642 0.0372583083412031 0.0331219316401496 0.0346155500016794 0.0131275029377684 QERIKAERKRMRNRIAASKCRKRKLERIARLEEKVKYLKAQNSELASTANMLREQVAQLKQKVMNAAAAAAAAAAAAAACAAAAAAAAAAAAAAAAAAAAAAAAAAAAAAAAAAAA CEBPB AAAAAAAAAAAAAACAAAAAAAAAAAAAAAAAAAAAAAAAAAAAAAAAAAA False 2 1 1 -1.2618395 -1.2704947 -1.2745135 -1.2560658 -1.2644665 -1.2565601 -1.2836906 -1.2613726 -1.286853 -1.2631181 -1.2678974 0.010758252 0.04217235 10 1.6863431 -1.1725204 2.0442781 -0.9859574 1.843639 1.1123319 2.2506547 -0.87131345 1.9130824 1.0430447 2.0068862 -0.96407133 1.7794763 -1.181548 2.172627 -0.9046606 1.7441351 1.2221615 1.6412534 -1.2039356 2cY 0.1954207 3.522895 1.06615448174 TRUE
caggagcggatcaaggcggagaggaagcgcatgaggaaccgcatcgctgcctccaagtgccgaaaaaggaagctggagagaatcgcccggctggaggaaaaagtgaaatacttgaaagctcagaactcggagctggcgtccacggccaacatgctcagggaacaggtggcacagcttaaacagaaagtcatgaactaagcaa 5  False 81 73 70 60 118 61 14 14 6 13 9 8 77.1666666666667 -1.38593306855397 -1.27691449267624 -1.39321132222226 -1.12469689593117 -1.49821138921275 -1.40519175037393 0.193954291173726 0.187423019644112 0.224586304429504 0.199051428429706 0.215060638292536 0.253942604759928 -1.33619454186878 0.0853599203867359 0.0266702894232549 0.0213079384491571 0.0346580199681299 0.0213781092766611 0.0248949690305299 0.0251554868988442 0.0520827276210724 0.0233066146913501 0.0152694338301055 0.0236090359452838 0.0240709830268476 0.0265817107226126 0.0307934855653268 0.00946766673309051 QERIKAERKRMRNRIAASKCRKRKLERIARLEEKVKYLKAQNSELASTANMLREQVAQLKQKVMNAAAAAAAAAAAAAAACAAAAAAAAAAAAAAAAAAAAAAAAAAAAAAAAAAA CEBPD AAAAAAAAAAAAAAACAAAAAAAAAAAAAAAAAAAAAAAAAAAAAAAAAAA False 2 1 1 -1.3243678 -1.3338103 -1.333209 -1.3307872 -1.3265026 -1.3202407 -1.3304653 -1.3371794 -1.3451419 -1.3290783 -1.3310783 0.006951372 0.02724938 2 4.0668206 -0.5807748 4.686759 -0.5172576 3.6006613 0.67700124 3.7379966 -0.6515945 3.2862287 0.72635317 3.8779678 -0.59629536 3.7558913 -0.6427585 3.782587 -0.6481863 3.8634467 0.65842545 4.06994 -0.5866899 2cY 0.1954207 5.4874873 0.628533684 TRUE
caggagcggatcaaggcggagaggaagcgcatgaggaaccgcatcgctgcctccaagtgccgaaaaaggaagctggagagaatcgcccggctggaggaaaaagtgaaatacttgaaagctcagaactcggagctggcgtccacggccaacatgctcagggaacaggtggcacagcttaaacagaaagtcatgaactaataca 5  False 52 36 59 61 53 66 23 14 17 12 17 13 54.5 -1.11512154009353 -1.08323371329722 -1.05048515051578 -1.15108981034343 -1.07951188025881 -1.28376745238407 0.183759593893111 0.222576511321143 0.16172339030549 0.202215706300699 0.215134789099407 0.217492688015843 -1.11873173974173 0.0802609000797968 0.0564218115207411 0.0201879426973305 0.0567499106772637 0.0253878365127005 0.0632830788672079 0.018114330864478 0.0489924233130805 0.0236771149469745 0.0612336411143791 0.0236171761102098 0.0367811998371159 0.0227662771380411 0.0549132987991601 0.00890211061831628 QERIKAERKRMRNRIAASKCRKRKLERIARLEEKVKYLKAQNSELASTANMLREQVAQLKQKVMNAAAAAAAAAAAAAAAACAAAAAAAAAAAAAAAAAAAAAAAAAAAAAAAAAA CEBPE AAAAAAAAAAAAAAAACAAAAAAAAAAAAAAAAAAAAAAAAAAAAAAAAAA False 2 1 1 -1.0957034 -1.1171225 -1.1264923 -1.0971416 -1.1043314 -1.1145798 -1.1451638 -1.1247588 -1.1404676 -1.0887743 -1.1154535 0.019094134 0.074849 8 1.1433953 -1.1279981 1.2476469 -1.0845661 1.307448 1.0660962 1.3653847 -0.95057005 1.2171993 -1.0818352 1.3954403 -0.9635463 1.2766885 -1.1456221 1.2824701 -1.0741974 1.356581 -1.0713536 1.2670482 -0.99320555 2cY 0.1954207 2.9005876 1.0558990648 TRUE
caggagcggatcaaggcggagaggaagcgcatgaggaaccgcatcgctgcctccaagtgccgaaaaaggaagctggagagaatcgcccggctggaggaaaaagtgaaatacttgaaagctcagaactcggagctggcgtccacggccaacatgctcagggaacaggtggcacagcttaaacagaaagtcatgaactaacaca 6  False 127 116 160 146 158 150 33 21 8 16 11 7 142.833333333333 -1.26842751508959 -1.29271317221762 -1.54557558213284 -1.31098285511111 -1.52480740403651 -1.7136710860058 0.138418214514807 0.152800275286864 0.188631739002881 0.157234203128619 0.192977906546906 0.239889225916165 -1.38955961285241 0.0693698583165207 0.0395795222404373 0.0152067107011411 0.0328559686603234 0.0174289208913036 0.00782893664815057 0.0211282840743418 0.0302708013904166 0.018410302390341 0.0123497630109327 0.0211848266074343 -0.00821941767776069 0.0251106584293066 0.0248745167451634 0.00769413440039456 QERIKAERKRMRNRIAASKCRKRKLERIARLEEKVKYLKAQNSELASTANMLREQVAQLKQKVMNAAAAAAAAAAAAAAAAACAAAAAAAAAAAAAAAAAAAAAAAAAAAAAAAAA CREB3 AAAAAAAAAAAAAAAAACAAAAAAAAAAAAAAAAAAAAAAAAAAAAAAAAA False 2 1 1 -1.4101193 -1.4214715 -1.4240295 -1.4051707 -1.411302 -1.4022774 -1.4098943 -1.4168963 -1.4196765 -1.4067218 -1.412756 0.0073718145 0.028897513 8 2.744308 -1.1829392 3.1319976 -1.0972506 3.0455985 1.1609883 3.097526 -1.0447772 2.616251 1.2606862 3.639247 -0.84878683 3.3506322 -0.97539735 3.8197489 -0.88028276 3.63686 0.9523242 3.1202683 -1.0201969 2cY 0.1954207 4.834901 1.0423629519 TRUE
caggagcggatcaaggcggagaggaagcgcatgaggaaccgcatcgctgcctccaagtgccgaaaaaggaagctggagagaatcgcccggctggaggaaaaagtgaaatacttgaaagctcagaactcggagctggcgtccacggccaacatgctcagggaacaggtggcacagcttaaacagaaagtcatgaactaacgga 5  False 50 60 65 116 106 71 3 4 4 0 5 8 78 -1.69086155716095 -1.56640480301735 -1.48687980563015 NA -1.63828722575105 -1.45051193161645 0.370037761377352 0.295845166210997 0.266666329877886 NA 0.271067855811462 0.2479264755834 -1.54858834233899 0.126320090718366 -0.00682934302783778 0.0406525774479003 0.00163776716909633 0.0337451093480412 0.014403339484431 0.0298687909071128 NA NA -0.000107882475447241 0.0297574247071595 0.0193270451247225 0.0259519660384091 0.007235898937834 0.0140107501881069 QERIKAERKRMRNRIAASKCRKRKLERIARLEEKVKYLKAQNSELASTANMLREQVAQLKQKVMNAAAAAAAAAAAAAAAAAACAAAAAAAAAAAAAAAAAAAAAAAAAAAAAAAA CREB3L1 AAAAAAAAAAAAAAAAAACAAAAAAAAAAAAAAAAAAAAAAAAAAAAAAAA False 2 1 1 -1.3633645 -1.3646177 -1.3578222 -1.3652275 -1.3612788 -1.3728676 -1.3814185 -1.3728149 -1.3870113 -1.3746415 -1.3701065 0.009294433 0.036434177 1 2.2575994 -1.1883669 2.7274985 -0.98536736 2.9906178 0.8847271 2.7222948 -1.005964 2.386764 1.1221521 3.253426 -0.84438604 3.2479596 -0.8878639 3.1714077 -0.87423927 3.727704 0.79567045 2.7960181 -0.99627775 2cY 0.1954207 4.5427866 0.9585014972 TRUE
caggagcggatcaaggcggagaggaagcgcatgaggaaccgcatcgctgcctccaagtgccgaaaaaggaagctggagagaatcgcccggctggaggaaaaagtgaaatacttgaaagctcagaactcggagctggcgtccacggccaacatgctcagggaacaggtggcacagcttaaacagaaagtcatgaactaaacga 6  False 109 35 119 48 96 66 7 2 6 1 3 6 78.8333333333333 -1.67127126504652 -1.60863752797376 -1.54321003399652 -1.76470718930644 -1.75830626542635 -1.51459563374268 0.245143752154342 0.410869018909206 0.216532977613428 0.522194273368187 0.337119378814935 0.276311318892947 -1.61301890258208 0.119989925893022 -0.00467714141348177 0.0269316443090266 -0.00317944157550554 0.0468651225517243 0.00809389721777715 0.0242534490041982 -0.0228550581756424 0.0611428956799467 -0.0132833935513437 0.0370084623364097 0.0126190158298196 0.0289231795316092 8.96051146412613e-05 0.0133086420949836 QERIKAERKRMRNRIAASKCRKRKLERIARLEEKVKYLKAQNSELASTANMLREQVAQLKQKVMNAAAAAAAAAAAAAAAAAAACAAAAAAAAAAAAAAAAAAAAAAAAAAAAAAA CREB3L2 AAAAAAAAAAAAAAAAAAACAAAAAAAAAAAAAAAAAAAAAAAAAAAAAAA False 2 1 1 -1.4232373 -1.42856 -1.4392985 -1.4288247 -1.4207345 -1.4275796 -1.4264039 -1.4343817 -1.4261309 -1.4252348 -1.4280386 0.005361343 0.021016464 8 2.4643388 -1.4103714 2.5550523 -1.4012223 3.5081382 1.1158556 2.491231 -1.4830081 2.3700974 -1.4633096 3.0659518 -1.1427094 2.6846666 -1.3318439 2.8710413 -1.2990365 2.1953948 -1.6381353 1.8923434 -1.851001 2cY 0.1954207 4.2244825 1.413649329 TRUE
caggagcggatcaaggcggagaggaagcgcatgaggaaccgcatcgctgcctccaagtgccgaaaaaggaagctggagagaatcgcccggctggaggaaaaagtgaaatacttgaaagctcagaactcggagctggcgtccacggccaacatgctcagggaacaggtggcacagcttaaacagaaagtcatgaactaagtta 6  False 49 40 69 26 48 63 6 1 2 2 3 19 49.1666666666667 -1.48526910048153 -1.83512299561996 -1.69970110227481 -1.40771153161802 -1.55625660894414 -1.15658649551323 0.279921108472635 0.550782414522089 0.361382260557493 0.411578625475116 0.35903307235525 0.20095964313408 -1.40076881139571 0.126858418629505 0.0157571714855861 0.0307523061947223 -0.0290131469875201 0.0628241219657799 -0.00943437115931936 0.0404777430396796 0.0189449947346411 0.048191085664736 0.00889731622657475 0.0394141149123286 0.0500940010039846 0.021035663179716 0.0236312522754658 0.0140704586465109 QERIKAERKRMRNRIAASKCRKRKLERIARLEEKVKYLKAQNSELASTANMLREQVAQLKQKVMNAAAAAAAAAAAAAAAAAAAACAAAAAAAAAAAAAAAAAAAAAAAAAAAAAA CREB3L3 AAAAAAAAAAAAAAAAAAAACAAAAAAAAAAAAAAAAAAAAAAAAAAAAAA False 2 1 1 -1.416864 -1.4218473 -1.4191939 -1.4097362 -1.4059821 -1.4045331 -1.4224267 -1.4124507 -1.4092181 -1.4048837 -1.4127135 0.00692565 0.027148549 8 3.335123 -1.0068929 2.99446 -1.1500343 3.03859 1.1319951 3.1969228 -1.0355874 2.0996208 1.5303228 3.5514011 -0.8785528 2.65245 -1.3169011 3.8322792 -0.85752815 2.595284 1.2631042 3.7275991 -0.8467062 2cY 0.1954207 4.7170305 1.1017625135 TRUE
caggagcggatcaaggcggagaggaagcgcatgaggaaccgcatcgctgcctccaagtgccgaaaaaggaagctggagagaatcgcccggctggaggaaaaagtgaaatacttgaaagctcagaactcggagctggcgtccacggccaacatgctcagggaacaggtggcacagcttaaacagaaagtcatgaactaactta 6  False 95 78 142 119 111 101 10 0 8 0 12 7 107.666666666667 -1.52885492998809 NA -1.5118384792487 NA -1.39652693303631 -1.59559406750933 0.214770995451269 NA 0.189895738944764 NA 0.197394234572521 0.248548275425816 -1.49830934074498 0.104677568814684 0.0109688052846577 0.0235948744626682 NA NA 0.0116077656901215 0.0212698623155393 NA NA 0.0264322016894692 0.021669644507775 0.00414041911145793 0.0260170535945287 0.0128125774141945 0.0116102771825169 QERIKAERKRMRNRIAASKCRKRKLERIARLEEKVKYLKAQNSELASTANMLREQVAQLKQKVMNAAAAAAAAAAAAAAAAAAAAACAAAAAAAAAAAAAAAAAAAAAAAAAAAAA CREB3L4 AAAAAAAAAAAAAAAAAAAAACAAAAAAAAAAAAAAAAAAAAAAAAAAAAA False 2 1 1 -1.3901808 -1.4000576 -1.4012268 -1.3996811 -1.40078 -1.419764 -1.4022822 -1.4136189 -1.4050549 -1.3896475 -1.4022294 0.00920725 0.03609242 1 3.3696852 -0.88155377 3.1168985 -0.9921008 2.8532686 -1.1014967 2.9547772 -1.0670782 2.7413177 -1.1439098 3.4466414 -0.9741724 2.862123 -1.101111 2.2703319 -1.4560816 3.4458828 -0.93224 3.1382098 -0.9413313 2cY 0.1954207 4.6345716 1.0591075815 TRUE
caggagcggatcaaggcggagaggaagcgcatgaggaaccgcatcgctgcctccaagtgccgaaaaaggaagctggagagaatcgcccggctggaggaaaaagtgaaatacttgaaagctcagaactcggagctggcgtccacggccaacatgctcagggaacaggtggcacagcttaaacagaaagtcatgaactaacgta 5  False 341 319 551 463 589 368 2993 2188 2411 2126 3131 1947 438.5 -0.253988160537475 -0.296934891488002 -0.281482708517333 -0.290136881806354 -0.261060934992034 -0.301371284370208 0.0650698809761854 0.068527523897332 0.0546867951314102 0.0630151920585094 0.0643593081044503 0.0794609756372014 -0.279528797922751 0.0263969798833407 0.151026457476523 0.00714861738992225 0.146437837852197 0.00781648325332693 0.149417586953133 0.00612536442042832 0.149800030327512 0.00737834846298408 0.151081964543843 0.00706526880286068 0.139614557704871 0.00831766166264811 0.147993209588367 0.00292781210623527 QERIKAERKRMRNRIAASKCRKRKLERIARLEEKVKYLKAQNSELASTANMLREQVAQLKQKVMNAAAAAAAAAAAAAAAAAAAAAACAAAAAAAAAAAAAAAAAAAAAAAAAAAA CREB5 AAAAAAAAAAAAAAAAAAAAAACAAAAAAAAAAAAAAAAAAAAAAAAAAAA False 2 1 1 -0.26049495 -0.28678524 -0.298792 -0.26966643 -0.27009094 -0.2740512 -0.31174743 -0.2932011 -0.3139398 -0.2609141 -0.2839683 0.019890986 0.077972665 7 -0.81196916 -0.98478824 -0.79109275 -0.95613354 -0.7544659 -0.9569807 -0.8825242 0.90230715 -0.7914569 1.0044166 -0.81399846 -0.9460633 -0.6762356 1.0117706 -0.7996152 0.93872803 -0.68346685 0.9737135 -0.908411 -0.8997804 2cY 0.1954207 0.82333374 0.957468196115 TRUE
caggagcggatcaaggcggagaggaagcgcatgaggaaccgcatcgctgcctccaagtgccgaaaaaggaagctggagagaatcgcccggctggaggaaaaagtgaaatacttgaaagctcagaactcggagctggcgtccacggccaacatgctcagggaacaggtggcacagcttaaacagaaagtcatgaactaattca 5  False 109 89 71 124 120 66 4 2 3 6 9 6 96.5 -1.83255647247898 -1.86433090844549 -1.59316083662778 -1.53440492517577 -1.50311059760243 -1.51459563374268 0.313015719729199 0.388673273589393 0.300556221269844 0.227779171169349 0.21457918585964 0.276311318892947 -1.59463835821921 0.110440902651547 -0.0223960341068746 0.0343881006666375 -0.0323447012080907 0.0443334000886836 0.00249900235377654 0.0336647335006704 0.00411066708934682 0.0266703003291125 0.0147316060439813 0.0235561828156529 0.0126190158298196 0.0289231795316092 0.00212827698326618 0.0122495154080417 QERIKAERKRMRNRIAASKCRKRKLERIARLEEKVKYLKAQNSELASTANMLREQVAQLKQKVMNAAAAAAAAAAAAAAAAAAAAAAACAAAAAAAAAAAAAAAAAAAAAAAAAAA CREBL2 AAAAAAAAAAAAAAAAAAAAAAACAAAAAAAAAAAAAAAAAAAAAAAAAAA False 2 1 1 -1.4375609 -1.4366907 -1.4497311 -1.4377974 -1.4360734 -1.4284209 -1.443438 -1.423607 -1.4563453 -1.43642 -1.4386084 0.009469916 0.03712207 7 2.6236482 -1.4483044 2.7341723 -1.3800317 2.560379 -1.6737366 3.4363499 -1.1460648 3.0850782 1.238321 3.6414251 -0.9667789 2.3467546 -1.716472 3.228537 -1.0806121 1.8309135 2.5395837 2.576213 -1.4578056 2cY 0.1954207 4.4210043 1.4647710606 TRUE
caggagcggatcaaggcggagaggaagcgcatgaggaaccgcatcgctgcctccaagtgccgaaaaaggaagctggagagaatcgcccggctggaggaaaaagtgaaatacttgaaagctcagaactcggagctggcgtccacggccaacatgctcagggaacaggtggcacagcttaaacagaaagtcatgaactaaagta 5  False 164 75 107 143 149 101 11 5 4 6 4 3 123.166666666667 -1.65874389140175 -1.56640480301735 -1.62777994132783 -1.5733670921474 -1.80258918969744 -1.84854644978773 0.197565825807351 0.265125642146082 0.259738251652987 0.225047738669877 0.289853895933959 0.351315402186874 -1.65653662154988 0.102913250154913 -0.00330087639280599 0.0217047038788601 0.00163776716909633 0.0302411355905285 -0.00137861804228492 0.0290927899774776 -0.00045135097960905 0.0263504812485722 -0.0181447068961706 0.0318197281581438 -0.0223376390256422 0.0367743112746215 -0.00473714798335487 0.011414588374397 QERIKAERKRMRNRIAASKCRKRKLERIARLEEKVKYLKAQNSELASTANMLREQVAQLKQKVMNAAAAAAAAAAAAAAAAAAAAAAAACAAAAAAAAAAAAAAAAAAAAAAAAAA CREBRF AAAAAAAAAAAAAAAAAAAAAAAACAAAAAAAAAAAAAAAAAAAAAAAAAA False 2 1 1 -1.406945 -1.4054136 -1.4318974 -1.4236001 -1.4200217 -1.4231399 -1.4230692 -1.4205625 -1.4305924 -1.4230375 -1.420828 0.008640162 0.033869434 9 3.2222548 -0.9923183 3.32587 -0.9527363 2.431211 1.5276351 2.2783713 -1.5690782 1.8378646 1.8795495 2.1828222 -1.5659552 2.6220489 -1.3370934 3.2099247 -1.0684423 2.8837633 1.2827213 2.0559177 -1.6826745 2cY 0.1954207 4.2196627 1.38582041304 TRUE
caggagcggatcaaggcggagaggaagcgcatgaggaaccgcatcgctgcctccaagtgccgaaaaaggaagctggagagaatcgcccggctggaggaaaaagtgaaatacttgaaagctcagaactcggagctggcgtccacggccaacatgctcagggaacaggtggcacagcttaaacagaaagtcatgaactaagtaa 5  False 58 75 101 90 62 112 11 4 7 5 8 6 83 -1.35917474935827 -1.62753953326317 -1.45327392813451 -1.49664874640599 -1.34495233270999 -1.67247680942666 0.220896394792228 0.290020701564689 0.205120283137972 0.252274986236005 0.247983290715221 0.261171271006328 -1.47542791308864 0.0986360608844458 0.0296099749284043 0.0242678146247229 -0.00533546880947269 0.033080751032167 0.0181674702189971 0.022975134696088 0.00853147792073297 0.0295384762965648 0.0320939843505597 0.0272232355990761 -0.00390736320982624 0.0273383790069825 0.0153504632328092 0.0109401853713991 QERIKAERKRMRNRIAASKCRKRKLERIARLEEKVKYLKAQNSELASTANMLREQVAQLKQKVMNAAAAAAAAAAAAAAAAAAAAAAAAACAAAAAAAAAAAAAAAAAAAAAAAAA CREBZF AAAAAAAAAAAAAAAAAAAAAAAAACAAAAAAAAAAAAAAAAAAAAAAAAA False 2 1 1 -1.4400759 -1.4359446 -1.4397831 -1.420628 -1.434118 -1.4242803 -1.4303772 -1.4408708 -1.4300215 -1.4371625 -1.4333261 0.0069045993 0.02706603 1 2.9361143 -1.3176403 2.6279917 -1.4284581 2.188284 1.7955427 2.9161577 -1.2044998 2.9292703 1.2864325 3.2948937 -1.0438776 3.7472963 -0.9780389 2.5623055 -1.5246779 3.65842 1.0073605 4.19812 -0.89915645 2cY 0.1954207 4.720543 1.24856848236 TRUE
caggagcggatcaaggcggagaggaagcgcatgaggaaccgcatcgctgcctccaagtgccgaaaaaggaagctggagagaatcgcccggctggaggaaaaagtgaaatacttgaaagctcagaactcggagctggcgtccacggccaacatgctcagggaacaggtggcacagcttaaacagaaagtcatgaactaaccta 6  False 15 15 15 6 31 16 0 3 3 0 3 3 16.3333333333333 NA -1.26541754384311 -1.15369601693506 NA -1.42881051686651 -1.2984768359507 NA 0.402173706135364 0.349413113580557 NA 0.381623289529378 0.438411087371485 -1.2797447022863 0.194468088755214 NA NA 0.0359694011899747 0.0458733055005054 0.0517226250602676 0.039137101540041 NA NA 0.0228881580321027 0.0418940352432183 0.035241479555654 0.0458911442336036 0.0370546004525237 0.0215693623683549 QERIKAERKRMRNRIAASKCRKRKLERIARLEEKVKYLKAQNSELASTANMLREQVAQLKQKVMNAAAAAAAAAAAAAAAAAAAAAAAAAACAAAAAAAAAAAAAAAAAAAAAAAA CREM AAAAAAAAAAAAAAAAAAAAAAAAAACAAAAAAAAAAAAAAAAAAAAAAAA False 2 1 1 -1.4007281 -1.4071468 -1.4115052 -1.4003594 -1.4007599 -1.4033339 -1.4114356 -1.3863815 -1.4149858 -1.4032224 -1.4039857 0.0080837365 0.031688247 7 2.6381683 -1.1780021 2.8782072 -1.1099248 2.566886 1.2865969 2.6100764 -1.2118132 2.5004487 1.2539877 2.7120686 -1.1443018 2.6318707 -1.2513667 2.7664967 -1.056577 3.0920453 1.0919468 3.3663378 -0.930462 2cY 0.1954207 4.3909183 1.15149790698 TRUE
caggagcggatcaaggcggagaggaagcgcatgaggaaccgcatcgctgcctccaagtgccgaaaaaggaagctggagagaatcgcccggctggaggaaaaagtgaaatacttgaaagctcagaactcggagctggcgtccacggccaacatgctcagggaacaggtggcacagcttaaacagaaagtcatgaactaatcga 5  False 92 81 56 39 86 60 7 38 5 1 1 3 69 -1.62240308030683 -1.03183724413016 -1.38167170559266 -1.70795981494297 -2.04648256916659 -1.69307394771623 0.248154487578666 0.145852077425553 0.246169005137133 0.527481262421563 0.555954968653209 0.363689064347942 -1.30882143804186 0.103066067958749 0.000691547602131165 0.0272624055658153 0.0626123673614761 0.0166363857297369 0.0261874996489087 0.0275729243568921 -0.0162105985027385 0.0617619408067087 -0.0449189581418648 0.061031906829174 -0.0060633904437935 0.0380695374477003 0.033829564129007 0.0114315381094841 QERIKAERKRMRNRIAASKCRKRKLERIARLEEKVKYLKAQNSELASTANMLREQVAQLKQKVMNAAAAAAAAAAAAAAAAAAAAAAAAAAACAAAAAAAAAAAAAAAAAAAAAAA DBP AAAAAAAAAAAAAAAAAAAAAAAAAAACAAAAAAAAAAAAAAAAAAAAAAA False 2 1 1 -1.4077823 -1.4139252 -1.4272969 -1.4156787 -1.4075453 -1.4194231 -1.4176913 -1.4167092 -1.4213452 -1.4021959 -1.4149592 0.00741181 0.029054295 7 3.9701629 -0.80857515 3.954527 -0.8350836 3.649632 -0.98811436 3.7849584 -0.9025351 3.760611 0.8608805 4.3047113 -0.7786104 3.929565 -0.86585385 4.021777 -0.8352382 3.2824125 1.0651499 3.4512134 -0.9033687 2cY 0.1954207 5.4256144 0.8843409684 TRUE
caggagcggatcaaggcggagaggaagcgcatgaggaaccgcatcgctgcctccaagtgccgaaaaaggaagctggagagaatcgcccggctggaggaaaaagtgaaatacttgaaagctcagaactcggagctggcgtccacggccaacatgctcagggaacaggtggcacagcttaaacagaaagtcatgaactaaaata 6  False 74 81 111 105 91 90 1864 3168 1581 3114 1835 3271 92 0.0498586812334941 0.180007739929179 0.0521436377720861 0.219681650888375 0.127578697664479 0.273939146631379 0.116513916036156 0.118685227058381 0.0859512186835474 0.111509710332692 0.133471694300087 0.131236117868579 0.135355399060897 0.0459008822290622 0.184407259536878 0.0128002909156825 0.200839542149224 0.0135376420591093 0.18678644256751 0.00962723333030466 0.209493870244977 0.0130564943621387 0.193746243465347 0.0146523234257417 0.199835785517522 0.0137372794330404 0.194009950139093 0.00509108084603047 QERIKAERKRMRNRIAASKCRKRKLERIARLEEKVKYLKAQNSELASTANMLREQVAQLKQKVMNAAAAAAAAAAAAAAAAAAAAAAAAAAAACAAAAAAAAAAAAAAAAAAAAAA DDIT3 AAAAAAAAAAAAAAAAAAAAAAAAAAAACAAAAAAAAAAAAAAAAAAAAAA False 2 1 1 0.05273986 0.03496909 0.034876823 0.050190568 0.04710424 0.040922165 0.03053379 0.031469226 0.027842164 0.052623034 0.040327094 0.009646511 0.037814323 10 -1.8217977 1.0321794 -1.8128283 1.0232692 -1.7169839 -1.0780103 -1.9531175 0.9854592 -1.7392955 1.0953186 -1.8946562 0.96784955 -1.6894534 -1.0765232 -1.8111868 1.0298731 -1.7131541 1.0369854 -2.0430815 0.9418044 2cY 0.1954207 -0.20489812 1.026727244 TRUE
caggagcggatcaaggcggagaggaagcgcatgaggaaccgcatcgctgcctccaagtgccgaaaaaggaagctggagagaatcgcccggctggaggaaaaagtgaaatacttgaaagctcagaactcggagctggcgtccacggccaacatgctcagggaacaggtggcacagcttaaacagaaagtcatgaactaatgaa 3  False 81 101 104 132 120 128 890 1081 689 1113 1113 1337 111 -0.189250151560078 -0.175026486349798 -0.164229789998403 -0.124042372187451 -0.0988022685830541 -0.0983069263454102 0.112959985191408 0.108406576173588 0.0891651537609685 0.101629230668863 0.118440409711792 0.114247848580155 -0.144142223349148 0.0432758660651748 0.158138615203293 0.0124098538738712 0.160343126603476 0.0123652240591805 0.162550864439249 0.0099872201155148 0.169247771891465 0.0118996047366423 0.168894478810041 0.0130022114342292 0.160870534141716 0.0119590143785031 0.163009565770405 0.00479992806500559 QERIKAERKRMRNRIAASKCRKRKLERIARLEEKVKYLKAQNSELASTANMLREQVAQLKQKVMNAAAAAAAAAAAAAAAAAAAAAAAAAAAAAAAAAAAAAAAAAAAAAAAAAAA FOS AAAAAAAAAAAAAAAAAAAAAAAAAAAAAAAAAAAAAAAAAAAAAAAAAAA False 1 1 1 -0.0066753626 -0.027710795 -0.032095194 -0.015708089 -0.020302653 -0.02639234 -0.0436244 -0.031056643 -0.042684555 -0.0074295998 -0.025367964 0.012942117 0.050733097 NA -1.6374539 -0.9855633 -1.6091942 -0.9802675 -1.585406 0.9818175 -1.7500495 -0.9259659 -1.593957 1.0031701 -1.6669111 -0.9261728 -1.4403666 -1.0434102 -1.625548 -0.97534174 -1.4740386 1.0063037 -1.7636489 -0.9332268 2cY 0.1954207 0 0.976123954 TRUE
caggagcggatcaaggcggagaggaagcgcatgaggaaccgcatcgctgcctccaagtgccgaaaaaggaagctggagagaatcgcccggctggaggaaaaagtgaaatacttgaaagctcagaactcggagctggcgtccacggccaacatgctcagggaacaggtggcacagcttaaacagaaagtcatgaactaaaaga 6  False 18 43 61 26 25 27 100 566 751 140 403 113 33.3333333333333 -0.385799822002635 -0.118349498399698 0.0109425908203079 -0.246607276461689 0.0623187056305236 -0.37135240035817 0.231849307023336 0.160175100067085 0.109613269143646 0.218001645183183 0.246706269914248 0.232143148597916 -0.111438926665107 0.0712765217224029 0.136545546781616 0.0254711083402016 0.166807897281966 0.0182701185752763 0.182171591277059 0.0122775748186728 0.154896842480221 0.0255254653857416 0.18658209892476 0.027083046161193 0.132289210376894 0.0242998295937776 0.166636840874166 0.00790561132794189 QERIKAERKRMRNRIAASKCRKRKLERIARLEEKVKYLKAQNSELASTANMLREQVAQLKQKVMNAAAAAAAAAAAAAAAAAAAAAAAAAAAAACAAAAAAAAAAAAAAAAAAAAA FOSB AAAAAAAAAAAAAAAAAAAAAAAAAAAAACAAAAAAAAAAAAAAAAAAAAA False 2 1 1 -0.046845913 -0.07152307 -0.07265937 -0.056458354 -0.053980708 -0.059416413 -0.08056581 -0.07324362 -0.08196938 -0.043277383 -0.063994005 0.013809464 0.0541331 1 -1.662965 0.8764181 -1.6899272 0.8343606 -1.5860945 -0.88440335 -1.8590662 0.78517866 -1.6681087 -0.87944174 -1.7526153 -0.81004447 -1.4926059 0.91578555 -1.7280245 0.82319695 -1.6178071 0.829026 -1.9064106 0.78788257 2cY 0.1954207 -0.08170516 0.842573802 TRUE
caggagcggatcaaggcggagaggaagcgcatgaggaaccgcatcgctgcctccaagtgccgaaaaaggaagctggagagaatcgcccggctggaggaaaaagtgaaatacttgaaagctcagaactcggagctggcgtccacggccaacatgctcagggaacaggtggcacagcttaaacagaaagtcatgaactaataga 5  False 77 90 153 94 104 113 205 220 335 103 187 155 105.166666666667 -0.597803151066813 -0.579599529106621 -0.477202643619349 -0.68172784019511 -0.5770320932177 -0.704377950831275 0.121034358636306 0.118285662810782 0.0803674475931947 0.126657937427038 0.131141697863226 0.127493704497454 -0.578093927143304 0.045807930218449 0.113254729860893 0.013296909537029 0.114196144579231 0.0134920663973553 0.127495367449107 0.0090018056985249 0.103949268764119 0.0148301761434261 0.116395122305071 0.0143965398938644 0.0974294086737345 0.0133455383554463 0.114877959143247 0.00508077110517471 QERIKAERKRMRNRIAASKCRKRKLERIARLEEKVKYLKAQNSELASTANMLREQVAQLKQKVMNAAAAAAAAAAAAAAAAAAAAAAAAAAAAAACAAAAAAAAAAAAAAAAAAAA FOSL1 AAAAAAAAAAAAAAAAAAAAAAAAAAAAAACAAAAAAAAAAAAAAAAAAAA False 2 1 1 -0.37794948 -0.40862477 -0.41357028 -0.39254367 -0.38643527 -0.38277078 -0.42364645 -0.3997997 -0.43722475 -0.3716569 -0.39942223 0.021150464 0.08290982 9 -0.5284852 -0.9523479 -0.490965 -0.91827285 -0.4557091 0.95654726 -0.556777 -0.8693351 -0.51567745 0.9682404 -0.54873466 -0.9066266 -0.40770948 -1.0014759 -0.5127727 -0.93856907 -0.38607895 0.9452793 -0.6133666 -0.87105757 2cY 0.1954207 1.1130297 0.9327751907 TRUE
caggagcggatcaaggcggagaggaagcgcatgaggaaccgcatcgctgcctccaagtgccgaaaaaggaagctggagagaatcgcccggctggaggaaaaagtgaaatacttgaaagctcagaactcggagctggcgtccacggccaacatgctcagggaacaggtggcacagcttaaacagaaagtcatgaactaagaga 6  False 81 92 96 45 98 82 2004 1232 1686 869 1149 1580 82.3333333333333 0.0446814469075765 -0.113634028048276 0.111360663542635 0.102430796832968 -0.030488076157539 0.0844914313990049 0.111978192466483 0.112748316949508 0.0907098037974288 0.165219892596974 0.129459164627263 0.13691725048234 0.0339825717032215 0.0482472095929391 0.18383848537011 0.0123019935175681 0.167345759923678 0.0128604578300098 0.193419229547747 0.0101602334426372 0.195765154509253 0.019345334050008 0.176393908911951 0.0142118339059981 0.180005145565917 0.0143319579977443 0.182766217238861 0.00535132295294989 QERIKAERKRMRNRIAASKCRKRKLERIARLEEKVKYLKAQNSELASTANMLREQVAQLKQKVMNAAAAAAAAAAAAAAAAAAAAAAAAAAAAAAACAAAAAAAAAAAAAAAAAAA FOSL2 AAAAAAAAAAAAAAAAAAAAAAAAAAAAAAACAAAAAAAAAAAAAAAAAAA False 2 1 1 0.08075321 0.07647133 0.05861044 0.069833755 0.07904196 0.075721025 0.06219399 0.069707274 0.05634451 0.07895291 0.07076304 0.008966423 0.03514838 9 -2.3121634 0.87647843 -2.3161917 0.89594245 -2.2474036 -0.87749445 -2.4754717 0.82012665 -2.2459652 0.9252207 -2.4187248 0.8314263 -2.0793805 0.9514792 -2.3069782 0.8970004 -2.145684 -0.89219344 -2.560657 0.8071201 2cY 0.1954207 -0.69620466 0.877448208 TRUE
caggagcggatcaaggcggagaggaagcgcatgaggaaccgcatcgctgcctccaagtgccgaaaaaggaagctggagagaatcgcccggctggaggaaaaagtgaaatacttgaaagctcagaactcggagctggcgtccacggccaacatgctcagggaacaggtggcacagcttaaacagaaagtcatgaactaattga 5  False 87 58 127 49 72 77 13 6 8 2 267 11 78.3333333333333 -1.4278864837294 -1.44603133908932 -1.48027994119424 -1.5809068190107 -0.366028366072733 -1.37965995273795 0.197015432516493 0.255105267339051 0.191213782257331 0.385431659366664 0.151628713279395 0.221357413367235 -1.10852517710937 0.084784079662438 0.0220612612708987 0.0216442373313377 0.0153679752873415 0.0290981774414998 0.0151425778087507 0.0214174938524027 -0.00133416558821156 0.0451295790518725 0.139558796598543 0.0166455738742899 0.0267435509467902 0.0231708213515266 0.0560453562455097 0.00940379755368765 QERIKAERKRMRNRIAASKCRKRKLERIARLEEKVKYLKAQNSELASTANMLREQVAQLKQKVMNAAAAAAAAAAAAAAAAAAAAAAAAAAAAAAAACAAAAAAAAAAAAAAAAAA HLF AAAAAAAAAAAAAAAAAAAAAAAAAAAAAAAACAAAAAAAAAAAAAAAAAA False 2 1 1 -1.3721809 -1.3757274 -1.390781 -1.3701011 -1.3616927 -1.3689382 -1.3860886 -1.3691834 -1.3875198 -1.3718076 -1.3754021 0.00953041 0.037359208 10 2.631939 -1.052305 2.9987812 -0.93354434 3.2270074 0.93011624 3.0581994 -0.91185147 3.1823454 -0.8428558 3.1588283 -0.8574208 2.9017658 -1.0125914 3.9841366 -0.6865939 2.9786763 0.9978466 2.9653883 -0.92953765 2cY 0.1954207 4.723365 0.91546634026 TRUE
caggagcggatcaaggcggagaggaagcgcatgaggaaccgcatcgctgcctccaagtgccgaaaaaggaagctggagagaatcgcccggctggaggaaaaagtgaaatacttgaaagctcagaactcggagctggcgtccacggccaacatgctcagggaacaggtggcacagcttaaacagaaagtcatgaactaaataa 5  False 65 31 32 41 63 35 2615 1531 969 1404 2388 2700 44.5 0.184802173874814 0.243920267558343 0.265354937987276 0.258983376938996 0.311552484780228 0.498625685081588 0.123127030155766 0.185913723616446 0.144621344721615 0.172313019993102 0.15789454708184 0.200190037887403 0.271673427625106 0.0643557739572328 0.199232235142806 0.0135268117251224 0.208129623177682 0.0212059538206688 0.210667836773061 0.016198763106589 0.214095646745618 0.0201758570383753 0.21394261127812 0.0173334277588668 0.223355086557988 0.0209551039365865 0.209129618225832 0.00713799892756067 QERIKAERKRMRNRIAASKCRKRKLERIARLEEKVKYLKAQNSELASTANMLREQVAQLKQKVMNAAAAAAAAAAAAAAAAAAAAAAAAAAAAAAAAACAAAAAAAAAAAAAAAAA JDP2 AAAAAAAAAAAAAAAAAAAAAAAAAAAAAAAAACAAAAAAAAAAAAAAAAA False 2 1 1 0.2714852 0.2564907 0.26226735 0.26378667 0.2649486 0.2690693 0.26004827 0.25615084 0.269997 0.26490045 0.26391447 0.005333232 0.020906271 7 -4.5401635 1.056268 -4.6464396 1.0241175 -4.3448043 1.1973797 -4.570657 1.1665679 -4.113839 1.2949703 -4.611408 1.0351794 -4.188758 1.140936 -4.3796268 1.210674 -4.085559 1.2221905 -4.6548185 1.0887735 2cY 0.1954207 -2.79895 1.143705674 TRUE
caggagcggatcaaggcggagaggaagcgcatgaggaaccgcatcgctgcctccaagtgccgaaaaaggaagctggagagaatcgcccggctggaggaaaaagtgaaatacttgaaagctcagaactcggagctggcgtccacggccaacatgctcagggaacaggtggcacagcttaaacagaaagtcatgaactaataaa 4  False 86 61 82 77 128 101 1102 323 488 701 787 673 89.1666666666667 -0.144934750243498 -0.367831201248988 -0.194548556088724 -0.103083156600407 -0.218643467363672 -0.232509206781835 0.109793895602346 0.137834710692382 0.0982441574412467 0.129249397888269 0.115643770963999 0.126579781595212 -0.203032063719342 0.0478778234846217 0.163007132614736 0.0120620253124098 0.138351162798832 0.0157218975176792 0.159154916831885 0.0110041421344863 0.1717018530592 0.0151336061209663 0.155738490842178 0.0126952006058096 0.146822768504877 0.0132498725090905 0.156477819020129 0.00531035261753324 QERIKAERKRMRNRIAASKCRKRKLERIARLEEKVKYLKAQNSELASTANMLREQVAQLKQKVMNAAAAAAAAAAAAAAAAAAAAAAAAAAAAAAAAAACAAAAAAAAAAAAAAAA JUN AAAAAAAAAAAAAAAAAAAAAAAAAAAAAAAAAACAAAAAAAAAAAAAAAA False 2 1 1 -0.21154845 -0.24174368 -0.26046598 -0.2305808 -0.22073972 -0.23320341 -0.2701112 -0.25067842 -0.2794491 -0.21427667 -0.24127975 0.023474615 0.09202049 7 -0.906359 1.0293243 -0.9239026 0.9500027 -0.83879304 0.9819408 -0.94370896 0.9570651 -0.87333876 1.065266 -0.93698835 -0.9386105 -0.73833096 -1.0741053 -0.9258917 -0.93448806 -0.7561679 0.9977446 -1.0079396 -0.93846214 2cY 0.1954207 0.7295153 0.986700946827 TRUE
caggagcggatcaaggcggagaggaagcgcatgaggaaccgcatcgctgcctccaagtgccgaaaaaggaagctggagagaatcgcccggctggaggaaaaagtgaaatacttgaaagctcagaactcggagctggcgtccacggccaacatgctcagggaacaggtggcacagcttaaacagaaagtcatgaactaacaga 6  False 80 60 48 62 77 89 41 35 10 9 19 23 69.3333333333333 -1.07267010357903 -0.97214827138193 -1.14215640030546 -1.23415664185081 -1.15596775595745 -1.2026949401402 0.145333194006063 0.162233561350443 0.19592507564039 0.217841188731078 0.189398054908098 0.177083764731651 -1.11357113125859 0.0721258525390924 0.0610855526055875 0.0159663946271074 0.0694206953056438 0.0185049136945789 0.0530151556786463 0.0219451969074718 0.0392662603267265 0.0255066777953512 0.0528404291722562 0.0207918358365967 0.0452675507984253 0.0185364303568438 0.0554856859456914 0.00799981456855092 QERIKAERKRMRNRIAASKCRKRKLERIARLEEKVKYLKAQNSELASTANMLREQVAQLKQKVMNAAAAAAAAAAAAAAAAAAAAAAAAAAAAAAAAAAACAAAAAAAAAAAAAAA JUNB AAAAAAAAAAAAAAAAAAAAAAAAAAAAAAAAAAACAAAAAAAAAAAAAAA False 2 1 1 -1.0923978 -1.1309677 -1.1240752 -1.0929626 -1.1137084 -1.1285421 -1.144094 -1.1319673 -1.1509168 -1.0859369 -1.1195569 0.022559224 0.088432156 1 0.9344233 -1.368438 1.0327579 -1.3579446 1.0876309 1.2735872 1.0162245 -1.2632291 1.0148816 1.3295318 1.1469421 -1.215026 1.0861429 -1.3429183 1.0511378 -1.3353021 1.1350908 1.3149853 1.0186325 -1.2262182 2cY 0.1954207 2.667044 1.302718083 TRUE
caggagcggatcaaggcggagaggaagcgcatgaggaaccgcatcgctgcctccaagtgccgaaaaaggaagctggagagaatcgcccggctggaggaaaaagtgaaatacttgaaagctcagaactcggagctggcgtccacggccaacatgctcagggaacaggtggcacagcttaaacagaaagtcatgaactaaatga 6  False 73 30 85 128 115 36 269 96 126 420 98 67 77.8333333333333 -0.504122208842889 -0.505810274807311 -0.587465886088524 -0.381977518317134 -0.794687044528049 -0.613282506667667 0.121911444636093 0.195865723727356 0.103949604226693 0.104729941322137 0.131384821086171 0.209162250254693 -0.548689875309161 0.0528623058165855 0.123546576144296 0.013393266747715 0.122612798759968 0.022341112918502 0.115144990348406 0.0116431984305855 0.13904655648886 0.0122626620079983 0.0925012865480825 0.0144232295984762 0.106964920633983 0.0218942797551327 0.118139299619045 0.00586320479150674 QERIKAERKRMRNRIAASKCRKRKLERIARLEEKVKYLKAQNSELASTANMLREQVAQLKQKVMNAAAAAAAAAAAAAAAAAAAAAAAAAAAAAAAAAAAACAAAAAAAAAAAAAA JUND AAAAAAAAAAAAAAAAAAAAAAAAAAAAAAAAAAAACAAAAAAAAAAAAAA False 2 1 1 -0.67070496 -0.7156711 -0.72500074 -0.69183755 -0.688646 -0.6933963 -0.73650676 -0.707601 -0.75115764 -0.67333025 -0.70538527 0.026660124 0.104507685 5 0.14744389 1.166961 0.23348725 -1.1179429 0.2492528 -1.1497931 0.1909796 1.1139513 0.16954744 1.2002418 0.200315 -1.0891576 0.27204132 1.1598262 0.212358 -1.1137667 0.315256 1.1369699 0.15977418 -1.0457929 2cY 0.1954207 1.829703 1.129440319 TRUE
caggagcggatcaaggcggagaggaagcgcatgaggaaccgcatcgctgcctccaagtgccgaaaaaggaagctggagagaatcgcccggctggaggaaaaagtgaaatacttgaaagctcagaactcggagctggcgtccacggccaacatgctcagggaacaggtggcacagcttaaacagaaagtcatgaactaaggaa 4  False 48 28 32 92 85 18 9 2 2 1 8 2 50.5 -1.36246857990476 -1.54750279772794 -1.48249706120814 -1.94251131720606 -1.43692425047549 -1.45468738560027 0.243074223902383 0.419673134783143 0.375122906338713 0.511063074781198 0.234742689008749 0.486891952062745 -1.46737367677846 0.13374602845833 0.0292481126663132 0.026704284654622 0.00379379440306354 0.0478693500558739 0.0148942423921967 0.0420168067675822 -0.0436738602921593 0.0598395613679728 0.0219974444643125 0.025769702102165 0.0188899750630119 0.0509659300184604 0.016243796132241 0.0148343955638772 QERIKAERKRMRNRIAASKCRKRKLERIARLEEKVKYLKAQNSELASTANMLREQVAQLKQKVMNAAAAAAAAAAAAAAAAAAAAAAAAAAAAAAAAAAAAACAAAAAAAAAAAAA MAF AAAAAAAAAAAAAAAAAAAAAAAAAAAAAAAAAAAAACAAAAAAAAAAAAA False 2 1 1 -1.3205888 -1.3267164 -1.3532684 -1.3277786 -1.3253782 -1.3447386 -1.345784 -1.344942 -1.3294543 -1.322807 -1.3341457 0.011723026 0.04595426 6 3.092204 -0.7551122 3.8127608 -0.62189204 3.273625 0.7955859 3.0370746 -0.79437155 2.455072 0.96886873 2.774342 -0.8993408 2.6983738 -0.9399967 3.0735726 -0.8181215 2.7691174 0.8733263 2.7691178 -0.8458315 2cY 0.1954207 4.5901833 0.8312447145 TRUE
caggagcggatcaaggcggagaggaagcgcatgaggaaccgcatcgctgcctccaagtgccgaaaaaggaagctggagagaatcgcccggctggaggaaaaagtgaaatacttgaaagctcagaactcggagctggcgtccacggccaacatgctcagggaacaggtggcacagcttaaacagaaagtcatgaactaaggga 5  False 47 43 73 73 59 90 2 1 6 19 0 6 64.1666666666667 -1.78988652739751 -1.85493671692551 -1.40507381878721 -1.07458098853386 NA -1.60718931497066 0.443819850048427 0.549159114952844 0.223795566453201 0.173748879585013 NA 0.26657917923058 -1.34342190430553 0.115044646801715 -0.0177082875356451 0.0487583233663825 -0.0312731676618834 0.0626389628767524 0.0235662732416868 0.0250669178346983 0.0579507193899881 0.0203439795508514 NA NA 0.00292667432032467 0.0279044575197528 0.0299918651022286 0.0127601381352037 QERIKAERKRMRNRIAASKCRKRKLERIARLEEKVKYLKAQNSELASTANMLREQVAQLKQKVMNAAAAAAAAAAAAAAAAAAAAAAAAAAAAAAAAAAAAAACAAAAAAAAAAAA MAFA AAAAAAAAAAAAAAAAAAAAAAAAAAAAAAAAAAAAAACAAAAAAAAAAAA False 2 1 1 -1.3557756 -1.3675791 -1.3751312 -1.3747386 -1.3665422 -1.3711225 -1.3663146 -1.3677437 -1.3823998 -1.3713237 -1.3698671 0.0070253317 0.027539302 1 3.3619733 -0.77725476 3.2572112 -0.8339526 2.9253883 0.96350724 2.7986445 -1.0142202 3.6135926 0.7553548 4.1586137 -0.6564199 3.18401 -0.8553705 4.051881 -0.6715672 3.307488 0.88012344 3.3052154 -0.8324824 2cY 0.1954207 5.0110598 0.8240253213 TRUE
caggagcggatcaaggcggagaggaagcgcatgaggaaccgcatcgctgcctccaagtgccgaaaaaggaagctggagagaatcgcccggctggaggaaaaagtgaaatacttgaaagctcagaactcggagctggcgtccacggccaacatgctcagggaacaggtggcacagcttaaacagaaagtcatgaactaacgaa 4  False 40 46 37 6 28 66 0 2 2 0 3 4 37.1666666666667 NA -1.68351181501807 -1.52353730813408 NA -1.39914126479721 -1.63564322494025 NA 0.40226742674073 0.37170801966813 NA 0.388198392584581 0.321431464832494 -1.56551869050273 0.183395208865769 NA NA -0.0117198582942455 0.0458839955926126 0.0102974020083036 0.0416343117747503 NA NA 0.0261452042500209 0.0426158402448527 -5.17687985605031e-05 0.0336461785268386 0.00535807509072561 0.0203412176360984 QERIKAERKRMRNRIAASKCRKRKLERIARLEEKVKYLKAQNSELASTANMLREQVAQLKQKVMNAAAAAAAAAAAAAAAAAAAAAAAAAAAAAAAAAAAAAAACAAAAAAAAAAA MAFB AAAAAAAAAAAAAAAAAAAAAAAAAAAAAAAAAAAAAAACAAAAAAAAAAA False 2 1 1 -1.3847445 -1.3881335 -1.3890753 -1.3695645 -1.3889829 -1.3911686 -1.3925657 -1.389375 -1.3893647 -1.3876693 -1.3870645 0.0064858785 0.025424644 2 4.0036235 -0.7258363 3.625279 -0.81074095 2.8062153 1.0619419 3.6327605 -0.7660837 3.4705777 0.85821474 4.597139 -0.6411042 3.1251564 -0.9659357 2.3598366 -1.2539537 3.7876968 0.7907691 4.2885833 -0.6832974 2cY 0.1954207 5.1843443 0.855787781 TRUE
caggagcggatcaaggcggagaggaagcgcatgaggaaccgcatcgctgcctccaagtgccgaaaaaggaagctggagagaatcgcccggctggaggaaaaagtgaaatacttgaaagctcagaactcggagctggcgtccacggccaacatgctcagggaacaggtggcacagcttaaacagaaagtcatgaactaaggta 5  False 22 31 12 53 9 51 4 6 0 8 0 3 29.6666666666667 -1.37133718843601 -1.27440098504625 NA -1.22348178532632 NA -1.64455553134373 0.360227019555996 0.283639517402702 NA 0.232488169857965 NA 0.36893875189458 -1.32929763789813 0.147467585847219 0.028273801845088 0.0395747632804233 0.0349447192267562 0.0323528913883064 NA NA 0.0405161622734972 0.0272216694847296 NA NA -0.000984673896988031 0.0386190540437073 0.0315584533392936 0.0163563174661986 QERIKAERKRMRNRIAASKCRKRKLERIARLEEKVKYLKAQNSELASTANMLREQVAQLKQKVMNAAAAAAAAAAAAAAAAAAAAAAAAAAAAAAAAAAAAAAAACAAAAAAAAAA MAFF AAAAAAAAAAAAAAAAAAAAAAAAAAAAAAAAAAAAAAAACAAAAAAAAAA False 2 1 1 -1.3915913 -1.3941861 -1.3959441 -1.3873501 -1.3866398 -1.3903217 -1.3907976 -1.3816962 -1.393357 -1.3849815 -1.3896865 0.0044580293 0.017475475 2 3.763742 -0.7938768 4.1490564 -0.7264851 3.3026495 0.92928314 3.1290855 -0.95437634 3.5704288 0.82616395 3.556789 -0.82578766 4.377728 -0.6844116 3.1555753 -0.9091051 3.2143674 0.947779 2.6521635 -1.0930471 2cY 0.1954207 5.101816 0.8690315817 TRUE
caggagcggatcaaggcggagaggaagcgcatgaggaaccgcatcgctgcctccaagtgccgaaaaaggaagctggagagaatcgcccggctggaggaaaaagtgaaatacttgaaagctcagaactcggagctggcgtccacggccaacatgctcagggaacaggtggcacagcttaaacagaaagtcatgaactaagtga 6  False 49 9 78 55 32 70 1 1 6 0 3 5 48.8333333333333 -2.0016667859894 -1.42645369742786 -1.42380128470544 NA -1.43806513661846 -1.58659217668109 0.610740820927655 0.625710614581947 0.222607596200707 NA 0.379684103587617 0.293264157372462 -1.50447059089793 0.15079133409667 -0.0409745977962447 0.0670963645195032 0.0176010679117835 0.0713706881870732 0.0214686452284772 0.0249338555351127 NA NA 0.0218721996860361 0.0416811543043021 0.00508270155429191 0.0306977358287523 0.0121292044348966 0.0167249698804455 QERIKAERKRMRNRIAASKCRKRKLERIARLEEKVKYLKAQNSELASTANMLREQVAQLKQKVMNAAAAAAAAAAAAAAAAAAAAAAAAAAAAAAAAAAAAAAAAACAAAAAAAAA MAFG AAAAAAAAAAAAAAAAAAAAAAAAAAAAAAAAAAAAAAAAACAAAAAAAAA False 2 1 1 -1.3704956 -1.3755941 -1.3854202 -1.3942757 -1.390492 -1.401524 -1.4011 -1.3849205 -1.3819919 -1.387226 -1.387304 0.010046581 0.0393826 8 3.1317158 -0.87891126 4.10228 -0.6820803 3.7821736 0.77611977 3.3222823 -0.926108 3.7309685 0.8033875 4.15687 -0.74063814 3.8309832 -0.8181889 2.6999745 -1.0762362 3.24019 0.8969408 3.2244406 -0.90717435 2cY 0.1954207 5.1368456 0.850578546098 TRUE
caggagcggatcaaggcggagaggaagcgcatgaggaaccgcatcgctgcctccaagtgccgaaaaaggaagctggagagaatcgcccggctggaggaaaaagtgaaatacttgaaagctcagaactcggagctggcgtccacggccaacatgctcagggaacaggtggcacagcttaaacagaaagtcatgaactaactga 6  False 52 62 49 111 100 54 9 8 5 15 39 27 71.3333333333333 -1.38553745142142 -1.38548642696154 -1.34392487090188 -1.25371661551703 -1.02253314118508 -1.00565997926198 0.240168881611356 0.228960650537183 0.249278547889718 0.168065156794333 0.153806807978545 0.196969898362817 -1.19013707010211 0.0800755908204661 0.0267137521662487 0.0263851019526756 0.0222739345983761 0.0261160332201119 0.0304154511615744 0.0279212183553741 0.0369760141666864 0.0196784815027346 0.0674886820627779 0.0168846818600782 0.0658923937122704 0.0206180324262351 0.0469934007046515 0.00888155710441947 QERIKAERKRMRNRIAASKCRKRKLERIARLEEKVKYLKAQNSELASTANMLREQVAQLKQKVMNAAAAAAAAAAAAAAAAAAAAAAAAAAAAAAAAAAAAAAAAAACAAAAAAAA MAFK AAAAAAAAAAAAAAAAAAAAAAAAAAAAAAAAAAAAAAAAAACAAAAAAAA False 2 1 1 -1.4455569 -1.4525907 -1.4489838 -1.4432948 -1.4460145 -1.4482095 -1.4608608 -1.4613551 -1.4558995 -1.4406542 -1.4503419 0.007144625 0.02800693 9 2.6216235 -1.5398272 2.630859 -1.6351812 3.803094 1.1185429 3.974238 1.0371394 1.8174074 2.274884 1.9109976 -2.1074128 1.625053 3.0035887 2.0889502 2.3112907 2.9372869 1.5739137 3.8113852 1.0153385 2cY 0.1954207 4.336747 1.761711945 TRUE
caggagcggatcaaggcggagaggaagcgcatgaggaaccgcatcgctgcctccaagtgccgaaaaaggaagctggagagaatcgcccggctggaggaaaaagtgaaatacttgaaagctcagaactcggagctggcgtccacggccaacatgctcagggaacaggtggcacagcttaaacagaaagtcatgaactaagaca 6  False 67 58 77 87 77 73 4 3 3 8 2 5 73.1666666666667 -1.69229900171582 -1.63593315634827 -1.61609351537129 -1.35893258658256 -1.81221039432783 -1.59912017259466 0.320963042329905 0.33338671459203 0.299451569037872 0.213399064375328 0.40722157241961 0.291952321252562 -1.56226463362868 0.119885117694667 -0.0069872615761403 0.0352611984454319 -0.00629287410515678 0.0380272264819383 -6.96435890524538e-05 0.0335410034948726 0.0246564437102184 0.0249865565302728 -0.0192009083831521 0.0447041765396045 0.00377132033244715 0.0305604179955056 0.00571899770961268 0.0132970173290697 QERIKAERKRMRNRIAASKCRKRKLERIARLEEKVKYLKAQNSELASTANMLREQVAQLKQKVMNAAAAAAAAAAAAAAAAAAAAAAAAAAAAAAAAAAAAAAAAAAACAAAAAAA NFE2 AAAAAAAAAAAAAAAAAAAAAAAAAAAAAAAAAAAAAAAAAAACAAAAAAA False 2 1 1 -1.4064938 -1.3952906 -1.3972056 -1.391722 -1.3890532 -1.3955399 -1.3946233 -1.3958234 -1.4051938 -1.3943627 -1.3965309 0.0054279407 0.021277528 10 4.765436 -0.6695577 3.8676314 -0.7830355 4.262898 0.72398317 3.6450148 -0.8347189 3.061769 0.9730894 3.5489454 -0.8455619 3.774136 -0.80694354 3.6667023 -0.829398 3.9735255 0.8089843 4.3296003 -0.69585305 2cY 0.1954207 5.504224 0.797112533 TRUE
caggagcggatcaaggcggagaggaagcgcatgaggaaccgcatcgctgcctccaagtgccgaaaaaggaagctggagagaatcgcccggctggaggaaaaagtgaaatacttgaaagctcagaactcggagctggcgtccacggccaacatgctcagggaacaggtggcacagcttaaacagaaagtcatgaactaagcta 6  False 38 43 34 55 33 101 8 0 2 1 3 4 50.6666666666667 -1.32908503569995 NA -1.49963451130821 -1.80191180832249 -1.44703495318467 -1.76266181704216 0.262295633224087 NA 0.373640262237977 0.519255387965984 0.377853378516079 0.310567657971209 -1.52302813273505 0.152892267194608 0.0329156494907162 0.0288159605771004 NA NA 0.0129747090414563 0.0418507386079655 -0.027211287754029 0.0607987862694716 0.0208875066086999 0.0414801800378672 -0.0133475742615241 0.0325089980540858 0.0100709009512103 0.0169579941652582 QERIKAERKRMRNRIAASKCRKRKLERIARLEEKVKYLKAQNSELASTANMLREQVAQLKQKVMNAAAAAAAAAAAAAAAAAAAAAAAAAAAAAAAAAAAAAAAAAAAACAAAAAA NFE2L1 AAAAAAAAAAAAAAAAAAAAAAAAAAAAAAAAAAAAAAAAAAAACAAAAAA False 2 1 1 -1.4230772 -1.43228 -1.4356357 -1.4399047 -1.4216789 -1.429414 -1.428972 -1.4264168 -1.4213927 -1.4080374 -1.4266808 0.008899101 0.034884475 10 3.257762 -1.0659208 2.9954762 -1.2232285 3.3083134 1.1517968 2.9646373 -1.3508756 3.077796 1.1328844 2.8192644 -1.2559414 3.238596 -1.1216257 3.408924 -1.0403564 3.6684823 0.95331275 4.39266 -0.7291968 2cY 0.1954207 4.927849 1.1025139082 TRUE
caggagcggatcaaggcggagaggaagcgcatgaggaaccgcatcgctgcctccaagtgccgaaaaaggaagctggagagaatcgcccggctggaggaaaaagtgaaatacttgaaagctcagaactcggagctggcgtccacggccaacatgctcagggaacaggtggcacagcttaaacagaaagtcatgaactaatata 5  False 107 71 99 74 45 109 18 4 4 0 1 2 84.1666666666667 -1.39373346446467 -1.61252369823842 -1.60581306052371 NA -1.85768501457947 -1.99235096575891 0.171399394245726 0.291343420643513 0.260614754304159 NA 0.569737980182935 0.420015172411887 -1.54559119004177 0.120131076039269 0.0258133331015451 0.0188300435154563 -0.00362271141900414 0.0332316248846059 0.00108185070125799 0.0291909653805342 NA NA -0.0241930443344026 0.0625449852670652 -0.0373905288223937 0.0439655323797121 0.00756832707237076 0.0133242977157707 QERIKAERKRMRNRIAASKCRKRKLERIARLEEKVKYLKAQNSELASTANMLREQVAQLKQKVMNAAAAAAAAAAAAAAAAAAAAAAAAAAAAAAAAAAAAAAAAAAAAACAAAAA NFE2L2 AAAAAAAAAAAAAAAAAAAAAAAAAAAAAAAAAAAAAAAAAAAAACAAAAA False 2 1 1 -1.37989 -1.3892568 -1.4064409 -1.3854282 -1.3839116 -1.3795226 -1.3941042 -1.3985205 -1.3842902 -1.3764116 -1.3877777 0.009416981 0.036914565 4 3.9667072 -0.7188084 3.5616398 -0.82903224 4.1593995 0.77437353 3.2587147 -0.9090946 3.7307467 0.7819358 3.9751682 -0.7083632 3.4893665 -0.8708425 3.3554459 -0.91712505 4.0117297 0.7311626 4.068714 -0.68921506 2cY 0.1954207 5.372421 0.7929952919 TRUE
caggagcggatcaaggcggagaggaagcgcatgaggaaccgcatcgctgcctccaagtgccgaaaaaggaagctggagagaatcgcccggctggaggaaaaagtgaaatacttgaaagctcagaactcggagctggcgtccacggccaacatgctcagggaacaggtggcacagcttaaacagaaagtcatgaactaagata 6  False 43 35 92 52 99 74 8 8 7 1 5 7 65.8333333333333 -1.3647114475338 -1.22883389345586 -1.42689072914689 -1.78658268243496 -1.61837243685207 -1.50273155232056 0.257134580369145 0.255265237751151 0.206541215301473 0.520420008053837 0.272863845268125 0.257876342031513 -1.43921005037676 0.10778669499489 0.0290017098406774 0.0282489641167465 0.040142257209491 0.0291164242126669 0.0211226024037869 0.0231342906184132 -0.0254164248211956 0.0609351497804674 0.00207833333183205 0.029954585749628 0.013860901100117 0.0269934788318311 0.0193675552402446 0.0119551248624579 QERIKAERKRMRNRIAASKCRKRKLERIARLEEKVKYLKAQNSELASTANMLREQVAQLKQKVMNAAAAAAAAAAAAAAAAAAAAAAAAAAAAAAAAAAAAAAAAAAAAAACAAAA NFE2L3 AAAAAAAAAAAAAAAAAAAAAAAAAAAAAAAAAAAAAAAAAAAAAACAAAA False 2 1 1 -1.4407489 -1.4190392 -1.4405397 -1.424449 -1.442121 -1.4323001 -1.4246535 -1.4212462 -1.4303697 -1.4346395 -1.4310106 0.008475111 0.033222437 1 2.2478194 -1.7296681 3.0526366 -1.1109936 3.0497127 1.2959714 2.4923244 -1.4418161 2.6551876 1.5064297 2.3393555 -1.5399026 2.750112 -1.2866514 2.9335828 -1.1735227 2.6505618 1.3935509 2.9509 -1.2576071 2cY 0.1954207 4.3268766 1.373611335 TRUE
caggagcggatcaaggcggagaggaagcgcatgaggaaccgcatcgctgcctccaagtgccgaaaaaggaagctggagagaatcgcccggctggaggaaaaagtgaaatacttgaaagctcagaactcggagctggcgtccacggccaacatgctcagggaacaggtggcacagcttaaacagaaagtcatgaactaaagaa 4  False 42 59 82 78 90 62 5 4 5 30 9 2 68.8333333333333 -1.49338814542822 -1.56180014992103 -1.4894772023361 -0.967855746905938 -1.4192524134459 -1.82391061567811 0.305158414428732 0.296333503000321 0.239122906760874 0.156214694011758 0.223857765996167 0.43070543793918 -1.29966855095837 0.0971563464634953 0.0148652081835979 0.0335248922441508 0.00216298961648323 0.0338008107088762 0.0141124099953259 0.0267837042134724 0.0704470079325326 0.0182909296917954 0.0239374323624384 0.0245747714969832 -0.019758857035392 0.0450845472297923 0.0348447535078099 0.0107760633462819 QERIKAERKRMRNRIAASKCRKRKLERIARLEEKVKYLKAQNSELASTANMLREQVAQLKQKVMNAAAAAAAAAAAAAAAAAAAAAAAAAAAAAAAAAAAAAAAAAAAAAAACAAA NFIL3 AAAAAAAAAAAAAAAAAAAAAAAAAAAAAAAAAAAAAAAAAAAAAAACAAA False 2 1 1 -1.3903006 -1.3969646 -1.4158348 -1.4015923 -1.4019017 -1.4046222 -1.4108436 -1.3975214 -1.402618 -1.3958253 -1.4018025 0.0074316934 0.02913224 4 2.0206342 -1.4708381 3.2565274 -0.9367253 2.7792325 1.2152969 3.3361912 -0.953555 2.9406867 1.0718675 2.9623237 -1.0536802 3.2169218 -1.0207493 2.9163704 -1.0505561 2.8794103 1.1028965 3.5160704 -0.8622173 2cY 0.1954207 4.5970945 1.0738381861 TRUE
caggagcggatcaaggcggagaggaagcgcatgaggaaccgcatcgctgcctccaagtgccgaaaaaggaagctggagagaatcgcccggctggaggaaaaagtgaaatacttgaaagctcagaactcggagctggcgtccacggccaacatgctcagggaacaggtggcacagcttaaacagaaagtcatgaactaattta 5  False 57 47 47 125 48 35 7 14 6 21 4 4 59.8333333333333 -1.48442761948723 -1.15628207749073 -1.28060587241893 -1.1942227801231 -1.47239842478762 -1.44627724936277 0.259668859670262 0.207086940727692 0.233796813004958 0.149569841479764 0.323569040843106 0.3476591843124 -1.27610904619335 0.0916818613472856 0.0158496171083368 0.028527381609004 0.0484177649505778 0.0236210432264536 0.0375076923417828 0.0261871385322333 0.0439420525868863 0.017512894493225 0.0181031425450318 0.0355209264544949 0.0197703149682212 0.0363915928017998 0.0374578480198628 0.0101688626790284 QERIKAERKRMRNRIAASKCRKRKLERIARLEEKVKYLKAQNSELASTANMLREQVAQLKQKVMNAAAAAAAAAAAAAAAAAAAAAAAAAAAAAAAAAAAAAAAAAAAAAAAACAA NRL AAAAAAAAAAAAAAAAAAAAAAAAAAAAAAAAAAAAAAAAAAAAAAAACAA False 2 1 1 -1.2542378 -1.2687111 -1.2607315 -1.2724802 -1.2656446 -1.2746003 -1.2875507 -1.2721127 -1.2820491 -1.2521867 -1.2690305 0.011293479 0.04427044 5 2.3297944 -0.83161306 2.3402429 -0.8570775 2.1203823 -0.93133974 2.751865 -0.7453526 2.3451889 -0.8535969 2.7170734 -0.74748534 2.3402042 -0.9082538 2.5248652 -0.8016447 2.3913963 -0.87942934 2.4971218 -0.76843095 2cY 0.1954207 4.050471 0.832422374 TRUE
caggagcggatcaaggcggagaggaagcgcatgaggaaccgcatcgctgcctccaagtgccgaaaaaggaagctggagagaatcgcccggctggaggaaaaagtgaaatacttgaaagctcagaactcggagctggcgtccacggccaacatgctcagggaacaggtggcacagcttaaacagaaagtcatgaactaatgta 4  False 76 40 97 27 17 46 4 6 7 0 0 1 50.5 -1.72862482427623 -1.34423391918677 -1.44185090517646 NA NA -1.94173071497346 0.318541690414261 0.270224439929271 0.205720452294048 NA NA 0.59553735474723 -1.49982952927976 0.141423565070453 -0.010978038921401 0.034995187225623 0.0269793364258565 0.0308227218673668 0.0194469414008948 0.0230423585073578 NA NA NA NA -0.0320918005355154 0.0623385024476948 0.0126439662164149 0.015685946943557 QERIKAERKRMRNRIAASKCRKRKLERIARLEEKVKYLKAQNSELASTANMLREQVAQLKQKVMNAAAAAAAAAAAAAAAAAAAAAAAAAAAAAAAAAAAAAAAAAAAAAAAAACA TEF AAAAAAAAAAAAAAAAAAAAAAAAAAAAAAAAAAAAAAAAAAAAAAAAACA False 2 1 1 -1.3908857 -1.4007963 -1.3978453 -1.3923017 -1.3895218 -1.3976562 -1.4103537 -1.4035432 -1.3987331 -1.3976779 -1.3979315 0.006208053 0.024335567 6 2.8560362 -1.0431294 3.6364827 0.85316026 3.528695 0.87711656 4.008197 0.7610004 3.4100404 0.87542 3.063663 0.98828524 3.3858032 -0.9674684 3.788875 0.8308949 3.0301085 1.0295444 3.8066902 0.8027884 2cY 0.1954207 5.0661163 0.9028807825 TRUE
caggagcggatcaaggcggagaggaagcgcatgaggaaccgcatcgctgcctccaagtgccgaaaaaggaagctggagagaatcgcccggctggaggaaaaagtgaaatacttgaaagctcagaactcggagctggcgtccacggccaacatgctcagggaacaggtggcacagcttaaacagaaagtcatgaactaaagga 5  False 88 76 145 141 52 91 163 48 146 122 31 65 98.8333333333333 -0.702362119065553 -0.950377439774482 -0.69679509599879 -0.746273407401398 -0.898836207204174 -0.899178208226842 0.116925255978251 0.14348834149321 0.0872038096024381 0.10758720723015 0.197730273171838 0.148133153850934 -0.773212026680298 0.0493409123607951 0.10176781693444 0.0128454809762622 0.071903950660464 0.0163667699420991 0.102899232466843 0.00976753366842993 0.0963917311127735 0.0125972147219082 0.0810679468871672 0.0217065343237509 0.0770384857103558 0.0155059945447766 0.09323650104862 0.00547263062596791 QERIKAERKRMRNRIAASKCRKRKLERIARLEEKVKYLKAQNSELASTANMLREQVAQLKQKVMNAAAAAAAAAAAAAAAAAAAAAAAAAAAAAAAAAAAAAAAAAAAAAAAAAAC XBP1 AAAAAAAAAAAAAAAAAAAAAAAAAAAAAAAAAAAAAAAAAAAAAAAAAAC False 2 1 1 -0.69645697 -0.77221966 -0.79661864 -0.7555435 -0.75701636 -0.7526718 -0.81066597 -0.77979743 -0.8161323 -0.7055009 -0.76426244 0.040150713 0.1573908 1 0.121086 -1.9087291 0.21638751 -1.820936 0.2389791 -1.9104407 0.19564998 -1.8503463 0.19261229 1.8861272 0.20933473 -1.6982586 0.2651838 -1.856343 0.22851181 -1.7807348 0.27364552 1.8774891 0.13721061 -1.7586281 2cY 0.1954207 1.8225176 1.834803289 TRUE
caggagcggatcaaggcggagaggaagcgcatgaggaaccgcatcgctgcctccaagtgccgaaaaaggaagctggagagaatcgcccggctggaggaaaaagtgaaaaccgcgaaagctcagaactcggagctggcgtccacggccaacatgctcagggaacaggtggcacagcttaaacagaaagtcatgaactaacata 6  False 380 390 454 544 614 565 34 33 30 44 46 46 491.166666666667 -1.5756940289214 -1.50108723717196 -1.46675484597085 -1.3939947866032 -1.50342726904847 -1.54752134055814 0.119380215364055 0.111182149458159 0.105491929876946 0.0954112958510636 0.101307383427018 0.109291130925531 -1.49074985421828 0.0433584000599327 0.00582303289135191 0.0131151843335395 0.00908811165175252 0.0126818154207733 0.0166574981266295 0.0118159514076081 0.0205510665594046 0.0111715566532015 0.0146968423251903 0.0111213733756231 0.00917248264672665 0.0114401647157873 0.0136510353085294 0.00480908229515222 QERIKAERKRMRNRIAASKCRKRKLERIARLEEKVKTAKAQNSELASTANMLREQVAQLKQKVMNCAAAAAAAAAAAAAAAAAAAAAAAAAAAAAAAAAAAAAAAAAAAAAAAAAA ATF1 CAAAAAAAAAAAAAAAAAAAAAAAAAAAAAAAAAAAAAAAAAAAAAAAAAA False 2 1 1 -1.4761227 -1.47593 -1.4734336 -1.4711106 -1.4735463 -1.47908 -1.4740322 -1.4751658 -1.4729671 -1.4764628 -1.4747852 0.0022420427 0.008788807 10 3.4532232 -4.8720045 4.2706327 -2.91013 3.6104546 5.4176702 3.7513409 -4.8732057 3.6393232 -4.474987 3.702881 -5.486509 3.6530714 -4.648676 3.4436774 -4.6186824 4.0159163 -3.4299583 4.3936496 -3.374235 2dA 2.3964782 3.2070172 4.410605744 TRUE
caggagcggatcaaggcggagaggaagcgcatgaggaaccgcatcgctgcctccaagtgccgaaaaaggaagctggagagaatcgcccggctggaggaaaaagtgaaaaccgcgaaagctcagaactcggagctggcgtccacggccaacatgctcagggaacaggtggcacagcttaaacagaaagtcatgaactaagtca 6  False 659 626 901 751 908 646 55 57 45 56 75 333 748.5 -1.59574736529026 -1.48099422692032 -1.54588949815918 -1.41621235026074 -1.47497805257355 -0.996557442033902 0.0964618950951601 0.0885729001040213 0.0883223263006451 0.0855229531834622 0.0839586593739541 0.074769880774475 -1.38872855028724 0.0349090350568087 0.00361996094866862 0.0105973634867181 0.011379988976492 0.0101029272763296 0.00779377550816934 0.00989281660685024 0.0179496474204828 0.0100137463611181 0.0178199548561684 0.00921685633789135 0.0668452114234513 0.00782661634659642 0.0249666937688264 0.00387192383022648 QERIKAERKRMRNRIAASKCRKRKLERIARLEEKVKTAKAQNSELASTANMLREQVAQLKQKVMNACAAAAAAAAAAAAAAAAAAAAAAAAAAAAAAAAAAAAAAAAAAAAAAAAA ATF2 ACAAAAAAAAAAAAAAAAAAAAAAAAAAAAAAAAAAAAAAAAAAAAAAAAA False 2 1 1 -1.4655205 -1.4603555 -1.4620199 -1.4626086 -1.4627237 -1.4679787 -1.4635165 -1.4657695 -1.464078 -1.4689087 -1.464348 0.0026908352 0.010548074 6 4.324805 -1.180891 4.609701 -1.0219271 4.4342475 1.1328377 4.808165 -1.1061058 4.649543 1.0920987 4.825935 -1.0487823 4.592571 -1.1121647 4.07306 -1.2805731 4.135725 1.2766776 4.830451 -1.1266428 2dA 2.3964782 3.9420204 1.1378701076 TRUE
caggagcggatcaaggcggagaggaagcgcatgaggaaccgcatcgctgcctccaagtgccgaaaaaggaagctggagagaatcgcccggctggaggaaaaagtgaaaaccgcgaaagctcagaactcggagctggcgtccacggccaacatgctcagggaacaggtggcacagcttaaacagaaagtcatgaactaacaaa 5  False 194 213 270 289 232 263 402 703 327 290 171 304 243.5 -0.670030897226682 -0.497340776484639 -0.644593649985342 -0.705772569677647 -0.836985791256189 -0.755477156593141 0.083320141193772 0.0809932004564787 0.0690362852437846 0.0787930205021675 0.0978480117427789 0.0929037426751024 -0.671644576876086 0.0335637217543002 0.105319744972534 0.00915360227086576 0.123578858644204 0.00923836086577272 0.108746217636431 0.00773262364954232 0.101133909689189 0.0092257492633879 0.0878577932530114 0.0107416087144106 0.092080545268158 0.00972479751939326 0.104501820431762 0.00372270885975748 QERIKAERKRMRNRIAASKCRKRKLERIARLEEKVKTAKAQNSELASTANMLREQVAQLKQKVMNAACAAAAAAAAAAAAAAAAAAAAAAAAAAAAAAAAAAAAAAAAAAAAAAAA ATF3 AACAAAAAAAAAAAAAAAAAAAAAAAAAAAAAAAAAAAAAAAAAAAAAAAA False 2 1 1 -0.763184 -0.7032126 -0.7660196 -0.7839212 -0.7940434 -0.767683 -0.8017369 -0.66417146 -0.73923945 -0.7926322 -0.7575844 0.043999966 0.17247987 1 0.5054127 0.76433825 0.31222296 0.74327826 0.5028198 -0.7622614 0.5867448 0.732386 0.5907041 0.7646018 0.5640588 -0.6927732 0.59188056 0.79516053 0.18467194 0.7352906 0.4322282 0.76453894 0.643246 0.69381607 2dA 2.3964782 -0.09500112 0.744844505 TRUE
caggagcggatcaaggcggagaggaagcgcatgaggaaccgcatcgctgcctccaagtgccgaaaaaggaagctggagagaatcgcccggctggaggaaaaagtgaaaaccgcgaaagctcagaactcggagctggcgtccacggccaacatgctcagggaacaggtggcacagcttaaacagaaagtcatgaactaattaa 4  False 403 357 326 398 423 588 53 55 141 27 33 93 415.833333333333 -1.46468645479432 -1.33691414534908 -0.935663770487218 -1.44205570895237 -1.49162491103522 -1.34927373768407 0.101941083184239 0.0961961891923758 0.0731461942242964 0.115845509762033 0.117592289855329 0.0910952038244304 -1.27285152841313 0.0389682507087146 0.0180183936775252 0.0111993104807595 0.0278142548114413 0.0109724656472718 0.0761440043290375 0.00819296677588446 0.0149236897164468 0.0135641662109459 0.0159924875756943 0.0129091061020023 0.0299242601439759 0.00953548680249084 0.0378191545039895 0.00432215036295836 QERIKAERKRMRNRIAASKCRKRKLERIARLEEKVKTAKAQNSELASTANMLREQVAQLKQKVMNAAACAAAAAAAAAAAAAAAAAAAAAAAAAAAAAAAAAAAAAAAAAAAAAAA ATF4 AAACAAAAAAAAAAAAAAAAAAAAAAAAAAAAAAAAAAAAAAAAAAAAAAA False 2 1 1 -1.2616161 -1.2544116 -1.3141754 -1.2386324 -1.2155046 -1.2348082 -1.2725141 -1.2276516 -1.229695 -1.2469018 -1.2495911 0.028381083 0.11125385 3 1.8966657 -1.0418731 1.7732254 -1.0882503 1.9601897 -1.17256 2.1294026 0.8789332 1.9695724 0.88987327 2.0853353 -0.8762594 1.9621884 1.0387791 1.7418438 1.0314865 1.8641472 0.97990066 2.2107315 -0.8558752 2dA 2.3964782 1.3729302 0.9853790727 TRUE
caggagcggatcaaggcggagaggaagcgcatgaggaaccgcatcgctgcctccaagtgccgaaaaaggaagctggagagaatcgcccggctggaggaaaaagtgaaaaccgcgaaagctcagaactcggagctggcgtccacggccaacatgctcagggaacaggtggcacagcttaaacagaaagtcatgaactaagcga 6  False 486 508 644 781 584 790 51 36 46 27 37 74 632.166666666667 -1.52974583343571 -1.54966858299874 -1.44475022651736 -1.62629205783548 -1.55229061528337 -1.50566109882252 0.101401865216587 0.105136825635956 0.089175839638945 0.109534840193994 0.109187061220306 0.0928612443904248 -1.52682826975271 0.040938782054567 0.0108709300806025 0.0111400716611598 0.00354675754346623 0.0119922651535261 0.0191221939048625 0.00998841702048246 -0.00664825090932122 0.0128252599633143 0.00933269709235965 0.0119863926452392 0.0135542477217407 0.0097203489664985 0.00964941003767228 0.00454071118149139 QERIKAERKRMRNRIAASKCRKRKLERIARLEEKVKTAKAQNSELASTANMLREQVAQLKQKVMNAAAACAAAAAAAAAAAAAAAAAAAAAAAAAAAAAAAAAAAAAAAAAAAAAA ATF5 AAAACAAAAAAAAAAAAAAAAAAAAAAAAAAAAAAAAAAAAAAAAAAAAAA False 2 1 1 -1.468902 -1.4665235 -1.4653847 -1.4624443 -1.4676075 -1.4715314 -1.4651945 -1.4588416 -1.4643286 -1.4656384 -1.4656396 0.0034707554 0.013605362 2 5.2285185 -1.0506134 5.812107 -0.897829 5.1762333 1.0383021 6.515154 -0.8133512 5.2185264 1.0885619 5.8557777 -0.930547 5.3471627 -0.9879068 6.0731945 -0.76722527 5.4696255 0.970585 6.6533747 -0.7636189 2dA 2.3964782 5.148567 0.9308540464 TRUE
caggagcggatcaaggcggagaggaagcgcatgaggaaccgcatcgctgcctccaagtgccgaaaaaggaagctggagagaatcgcccggctggaggaaaaagtgaaaaccgcgaaagctcagaactcggagctggcgtccacggccaacatgctcagggaacaggtggcacagcttaaacagaaagtcatgaactaatgga 4  False 783 853 795 1009 794 922 89 55 50 55 51 90 859.333333333333 -1.50672193453922 -1.57554888357427 -1.48072475852075 -1.50184415802804 -1.54828976172649 -1.49335160442366 0.0814767286533498 0.0870994055188141 0.0857709150471229 0.0836746052860207 0.0954114095897367 0.0872279211606937 -1.51625597953232 0.0353004187090205 0.0134003498607851 0.00895108382845327 0.000594762132940158 0.00993485545505093 0.015092754661886 0.00960703786123805 0.00792315544953384 0.00979732624998864 0.00977190482551782 0.0104741221660945 0.014842757066446 0.00913067489963111 0.0108220320358971 0.00391533401579288 QERIKAERKRMRNRIAASKCRKRKLERIARLEEKVKTAKAQNSELASTANMLREQVAQLKQKVMNAAAAACAAAAAAAAAAAAAAAAAAAAAAAAAAAAAAAAAAAAAAAAAAAAA ATF6 AAAAACAAAAAAAAAAAAAAAAAAAAAAAAAAAAAAAAAAAAAAAAAAAAA False 2 1 1 -1.4648238 -1.4682137 -1.4631635 -1.4629776 -1.4678463 -1.4700131 -1.4669961 -1.4655592 -1.4601732 -1.4696262 -1.4659393 0.0031837774 0.012480408 3 6.235479 -0.80877334 5.6275406 -0.9626138 6.58953 0.77843356 6.551038 -0.8186387 5.6601205 1.0109104 6.353627 -0.8286521 5.8279343 -0.9457034 5.6137857 -0.9251499 6.801425 0.72244847 6.521057 -0.8499236 2dA 2.3964782 5.591754 0.86512472328 TRUE
caggagcggatcaaggcggagaggaagcgcatgaggaaccgcatcgctgcctccaagtgccgaaaaaggaagctggagagaatcgcccggctggaggaaaaagtgaaaaccgcgaaagctcagaactcggagctggcgtccacggccaacatgctcagggaacaggtggcacagcttaaacagaaagtcatgaactaaacaa 5  False 395 331 422 459 577 512 38 4 31 42 32 41 449.333333333333 -1.55479581311874 -2.03428429482079 -1.43682406186179 -1.36027557584627 -1.59109552783405 -1.55246761960046 0.114321546459127 0.271210907066841 0.104743715717466 0.0988123391592369 0.114799760512187 0.114202219004459 -1.50532479848568 0.0478787831253546 0.00811892381145243 0.0125594358372903 -0.0517301644919961 0.0309352416757919 0.0200099886065815 0.0117321453557024 0.0244991952365407 0.0115697793967283 0.00507275169957977 0.0126025463978931 0.0086547256567937 0.0119542380544094 0.0120344602888727 0.00531045905576094 QERIKAERKRMRNRIAASKCRKRKLERIARLEEKVKTAKAQNSELASTANMLREQVAQLKQKVMNAAAAAACAAAAAAAAAAAAAAAAAAAAAAAAAAAAAAAAAAAAAAAAAAAA ATF6B AAAAAACAAAAAAAAAAAAAAAAAAAAAAAAAAAAAAAAAAAAAAAAAAAA False 2 1 1 -1.4717212 -1.4711944 -1.4682217 -1.4685316 -1.4718487 -1.4756638 -1.4695646 -1.4631224 -1.4662628 -1.471792 -1.4697924 0.0034871455 0.013669611 4 4.4649487 -1.3415048 4.1766872 -1.4141649 4.6762447 1.2426001 4.8164325 -1.3525879 4.224779 1.6416059 4.693633 -1.3303667 4.7655625 -1.2521416 4.9674034 -0.99974144 4.9374075 1.1267554 4.975116 -1.1908362 2dA 2.3964782 4.083421 1.2892304913 TRUE
caggagcggatcaaggcggagaggaagcgcatgaggaaccgcatcgctgcctccaagtgccgaaaaaggaagctggagagaatcgcccggctggaggaaaaagtgaaaaccgcgaaagctcagaactcggagctggcgtccacggccaacatgctcagggaacaggtggcacagcttaaacagaaagtcatgaactaagaaa 5  False 354 365 449 228 512 483 44 29 26 12 46 49 398.5 -1.48095938225717 -1.51833705690434 -1.50407628500395 -1.51142519715026 -1.45047109557567 -1.48184610875192 0.109806534627615 0.11703233607459 0.11124135391856 0.164410160926068 0.103626060008569 0.109117927928487 -1.48752330650501 0.0470953268673993 0.0162306397966097 0.012063413843547 0.00712053834116483 0.0133491076723462 0.0124771943764607 0.0124599335129378 0.00680132684008419 0.0192505238584607 0.0205102920246346 0.0113759142306766 0.0160471069940829 0.0114220345088924 0.0140089067581435 0.00522356226957993 QERIKAERKRMRNRIAASKCRKRKLERIARLEEKVKTAKAQNSELASTANMLREQVAQLKQKVMNAAAAAAACAAAAAAAAAAAAAAAAAAAAAAAAAAAAAAAAAAAAAAAAAAA ATF7 AAAAAAACAAAAAAAAAAAAAAAAAAAAAAAAAAAAAAAAAAAAAAAAAAA False 2 1 1 -1.3952926 -1.371767 -1.3900508 -1.3880451 -1.4046007 -1.4055358 -1.4040614 -1.3741289 -1.3950707 -1.4119383 -1.3940493 0.013381083 0.052453846 4 2.8843427 -1.0522074 2.788517 -0.98917377 2.9564083 1.0121257 3.2186098 -0.9305495 2.927484 1.0903684 3.1082604 -1.0083544 2.8758416 -1.1049584 2.6911838 -1.035341 2.79081 1.0997854 3.3235354 -0.9821246 2dA 2.3964782 2.370099 1.0304988687 TRUE
caggagcggatcaaggcggagaggaagcgcatgaggaaccgcatcgctgcctccaagtgccgaaaaaggaagctggagagaatcgcccggctggaggaaaaagtgaaaaccgcgaaagctcagaactcggagctggcgtccacggccaacatgctcagggaacaggtggcacagcttaaacagaaagtcatgaactaactaa 5  False 473 415 603 458 501 528 39 144 43 24 28 38 496.333333333333 -1.59924717661803 -1.11446732956908 -1.4452194072934 -1.5126212505481 -1.588849617094 -1.58433903320668 0.111647142940074 0.0758079413984398 0.0915436882600337 0.11910092561132 0.121905125827787 0.116567324585222 -1.41010168728463 0.0413469173941981 0.00323546951048195 0.0122656242117402 0.053187297808081 0.00864691252084133 0.0190696418541275 0.0102536352630532 0.00666128285289061 0.0139453376672775 0.00531930442913858 0.0133825627991845 0.00531855173039764 0.0122018079824083 0.0225960994991138 0.00458597937480879 QERIKAERKRMRNRIAASKCRKRKLERIARLEEKVKTAKAQNSELASTANMLREQVAQLKQKVMNAAAAAAAACAAAAAAAAAAAAAAAAAAAAAAAAAAAAAAAAAAAAAAAAAA BACH1 AAAAAAAACAAAAAAAAAAAAAAAAAAAAAAAAAAAAAAAAAAAAAAAAAA False 2 1 1 -1.4549544 -1.4633584 -1.4527264 -1.4520589 -1.4557312 -1.4600626 -1.4554548 -1.4491825 -1.4586445 -1.4543359 -1.455651 0.0041282913 0.016182901 4 5.9717627 -0.7384144 4.8112373 -1.0239766 5.525779 0.80029154 5.759333 -0.78227496 5.4924517 0.8330188 5.3792496 -0.83999205 5.1045475 -0.88822186 5.2102776 -0.804006 4.7643757 1.0074649 6.4758444 -0.67314315 2dA 2.3964782 4.8630857 0.83908040332 TRUE
caggagcggatcaaggcggagaggaagcgcatgaggaaccgcatcgctgcctccaagtgccgaaaaaggaagctggagagaatcgcccggctggaggaaaaagtgaaaaccgcgaaagctcagaactcggagctggcgtccacggccaacatgctcagggaacaggtggcacagcttaaacagaaagtcatgaactaatcta 5  False 358 327 341 358 440 410 47 21 9 26 38 26 372.333333333333 -1.46518814724234 -1.57664788050847 -1.72618794245613 -1.42342262509423 -1.46198674524487 -1.62211943059414 0.107316800112277 0.132866357492734 0.173907282882521 0.118728619499387 0.111963883434699 0.135024493948446 -1.51840214977375 0.0511577546668007 0.0179632774347338 0.0117898900690199 0.000469406791858196 0.0151551901952339 -0.0124011119980612 0.0194790256123478 0.0171054078252753 0.0139017449376674 0.0192461211882983 0.0122912280441935 0.00136384867736652 0.0141338317057821 0.0105839902885956 0.00567414507656614 QERIKAERKRMRNRIAASKCRKRKLERIARLEEKVKTAKAQNSELASTANMLREQVAQLKQKVMNAAAAAAAAACAAAAAAAAAAAAAAAAAAAAAAAAAAAAAAAAAAAAAAAAA BACH2 AAAAAAAAACAAAAAAAAAAAAAAAAAAAAAAAAAAAAAAAAAAAAAAAAA False 2 1 1 -1.4742767 -1.4733958 -1.4688529 -1.4698765 -1.4691343 -1.4734185 -1.4696581 -1.4703138 -1.4683496 -1.4699557 -1.4707232 0.0021421467 0.008397215 10 4.800758 -1.4289539 4.4300327 -1.4744207 6.0617676 0.9799395 5.359812 1.3531338 5.4447207 1.0980812 6.175326 -0.92915154 5.6295614 1.0637416 5.2252293 -1.1251874 5.627715 1.0549943 7.2893457 0.7671454 2dA 2.3964782 5.0180264 1.12747493771 TRUE
caggagcggatcaaggcggagaggaagcgcatgaggaaccgcatcgctgcctccaagtgccgaaaaaggaagctggagagaatcgcccggctggaggaaaaagtgaaaaccgcgaaagctcagaactcggagctggcgtccacggccaacatgctcagggaacaggtggcacagcttaaacagaaagtcatgaactaaacta 6  False 709 793 863 1011 877 893 7169 5722 4758 4688 3598 4866 857.666666666667 -0.213201995207902 -0.283045032458841 -0.216153371402917 -0.2874597641894 -0.336574474644362 -0.292570658199108 0.0532143723867091 0.0519597545285467 0.0504506682122054 0.0505566743819353 0.0575634830020787 0.0642280916641548 -0.268056730772368 0.022076305791699 0.155507250838508 0.00584616387997776 0.148022162577765 0.00592670693498056 0.156735002358611 0.00565088386165788 0.150113489764975 0.00591960047306031 0.142792200846674 0.00631923326426291 0.140535772556861 0.00672314342249126 0.149265630040816 0.00244858599898695 QERIKAERKRMRNRIAASKCRKRKLERIARLEEKVKTAKAQNSELASTANMLREQVAQLKQKVMNAAAAAAAAAACAAAAAAAAAAAAAAAAAAAAAAAAAAAAAAAAAAAAAAAA BATF AAAAAAAAAACAAAAAAAAAAAAAAAAAAAAAAAAAAAAAAAAAAAAAAAA False 2 1 1 -0.5088781 -0.45274878 -0.5315465 -0.5671797 -0.5965413 -0.57093084 -0.55288595 -0.41659284 -0.4955638 -0.55933386 -0.52522016 0.056866795 0.22291784 6 -0.2906738 -0.67549956 -0.5046383 -0.6851399 -0.22339815 -0.7120695 -0.10575336 -0.7008822 -0.0103446245 -0.78256917 -0.08685899 -0.69739187 -0.14116722 -0.75939703 -0.6485628 -0.67931414 -0.32764614 -0.6988256 -0.1464464 -0.6390232 2dA 2.3964782 -0.834949 0.70301121 TRUE
caggagcggatcaaggcggagaggaagcgcatgaggaaccgcatcgctgcctccaagtgccgaaaaaggaagctggagagaatcgcccggctggaggaaaaagtgaaaaccgcgaaagctcagaactcggagctggcgtccacggccaacatgctcagggaacaggtggcacagcttaaacagaaagtcatgaactaaccga 6  False 312 317 323 569 352 359 1792 2112 1290 2248 1170 1180 372 -0.376206569054908 -0.304897345516094 -0.307296291887774 -0.331228492937908 -0.397933973665828 -0.443480768725974 0.0674689919643781 0.0687081816333246 0.0620553258281563 0.0591620798160395 0.0772769476321313 0.0806918650496754 -0.351644481703072 0.0277571161545975 0.137599467486852 0.00741218520767843 0.145529613170692 0.00783708969126107 0.146526256335547 0.00695069959781849 0.144988679033803 0.00692719368802859 0.136056246608447 0.00848334799372777 0.124739097135126 0.00844650631368586 0.13999452288426 0.00307867116127545 QERIKAERKRMRNRIAASKCRKRKLERIARLEEKVKTAKAQNSELASTANMLREQVAQLKQKVMNAAAAAAAAAAACAAAAAAAAAAAAAAAAAAAAAAAAAAAAAAAAAAAAAAA BATF2 AAAAAAAAAAACAAAAAAAAAAAAAAAAAAAAAAAAAAAAAAAAAAAAAAA False 2 1 1 -1.1643174 -1.0910041 -1.126417 -1.1580145 -1.1724188 -1.1536494 -1.1602066 -1.0532006 -1.12135 -1.1856391 -1.1386218 0.040950425 0.16052566 8 1.4297373 -1.0750997 1.2508099 -1.0104672 1.4047505 0.99205846 1.5776522 -0.9628558 1.5027525 1.0440123 1.5553043 -0.95512176 1.4383295 -1.0567551 1.1527375 -0.9880196 1.341888 1.0313388 1.687072 -0.9569835 2dA 2.3964782 0.84770316 1.0072712329 TRUE
caggagcggatcaaggcggagaggaagcgcatgaggaaccgcatcgctgcctccaagtgccgaaaaaggaagctggagagaatcgcccggctggaggaaaaagtgaaaaccgcgaaagctcagaactcggagctggcgtccacggccaacatgctcagggaacaggtggcacagcttaaacagaaagtcatgaactaaaaca 6  False 484 296 408 415 635 494 26044 15913 13756 12269 25092 24323 455.333333333333 0.268620181343373 0.267164744182238 0.295724664394441 0.21882062964722 0.323679478468766 0.364576160572381 0.0580556370163525 0.0695443673207492 0.0573817747120762 0.064522250047688 0.0622960560426198 0.0724898985613844 0.287623787831492 0.0258599912917127 0.208440533310705 0.00637802820801226 0.210780967512481 0.00793246788458698 0.214069492349065 0.00642722398264118 0.209393054639347 0.00755480748238624 0.215273894548615 0.00683876807042225 0.209323310809384 0.00758795679713496 0.210898747039713 0.00286825219800232 QERIKAERKRMRNRIAASKCRKRKLERIARLEEKVKTAKAQNSELASTANMLREQVAQLKQKVMNAAAAAAAAAAAACAAAAAAAAAAAAAAAAAAAAAAAAAAAAAAAAAAAAAA BATF3 AAAAAAAAAAAACAAAAAAAAAAAAAAAAAAAAAAAAAAAAAAAAAAAAAA False 2 1 1 -0.037734628 0.01515162 -0.027471423 -0.022048116 -0.053347588 -0.04930401 -0.042288303 0.028063178 -0.012377262 -0.057249308 -0.025860583 0.02884816 0.11308479 5 -2.0423427 0.7303225 -2.3072445 0.76337874 -2.074184 -0.7593894 -2.0599794 0.77395785 -1.8290174 -0.8033745 -2.103441 0.6925307 -2.0632405 0.73090553 -2.4797833 0.7454422 -2.073632 -0.7727252 -1.9832897 0.73079693 2dA 2.3964782 -2.6880155 0.750282386 TRUE
caggagcggatcaaggcggagaggaagcgcatgaggaaccgcatcgctgcctccaagtgccgaaaaaggaagctggagagaatcgcccggctggaggaaaaagtgaaaaccgcgaaagctcagaactcggagctggcgtccacggccaacatgctcagggaacaggtggcacagcttaaacagaaagtcatgaactaaatca 6  False 529 642 690 493 703 628 79 51 40 21 37 58 614.166666666667 -1.4280541678277 -1.51838120651526 -1.50376131967592 -1.56924072641526 -1.60635027786791 -1.50987926245665 0.0876274868077417 0.0915145056476062 0.0931275743204525 0.124410561512858 0.107225565493098 0.10127538817908 -1.51294009411955 0.0403559786352244 0.0220428393920958 0.00962680992544404 0.00711550248586426 0.0104384568440369 0.0125124730467391 0.0104310433429596 3.17986111936785e-05 0.0145670344774173 0.00339810800492163 0.0117710625713686 0.0131127069822131 0.0106011083663635 0.0111898123462693 0.00447606973711981 QERIKAERKRMRNRIAASKCRKRKLERIARLEEKVKTAKAQNSELASTANMLREQVAQLKQKVMNAAAAAAAAAAAAACAAAAAAAAAAAAAAAAAAAAAAAAAAAAAAAAAAAAA CEBPA AAAAAAAAAAAAACAAAAAAAAAAAAAAAAAAAAAAAAAAAAAAAAAAAAA False 2 1 1 -1.4674975 -1.462875 -1.4656048 -1.4654264 -1.4667909 -1.470249 -1.4668231 -1.4635006 -1.4625185 -1.4647373 -1.4656023 0.0023624757 0.009260905 5 5.7164 -0.92971534 5.989135 0.8162471 5.648037 0.95650005 5.502986 1.0399063 5.2522855 1.0569477 5.5577025 0.95209175 5.697238 0.9631187 5.981681 0.83559185 5.9516478 0.8598434 6.802453 0.7350532 2dA 2.3964782 5.223556 0.9145015403 TRUE
caggagcggatcaaggcggagaggaagcgcatgaggaaccgcatcgctgcctccaagtgccgaaaaaggaagctggagagaatcgcccggctggaggaaaaagtgaaaaccgcgaaagctcagaactcggagctggcgtccacggccaacatgctcagggaacaggtggcacagcttaaacagaaagtcatgaactaatcaa 4  False 209 264 290 244 298 341 50 15 21 12 25 30 274.333333333333 -1.29224255861969 -1.61019861715481 -1.4408778186642 -1.52996096116036 -1.47044861124731 -1.52438471050699 0.113181950291894 0.153835818090369 0.123736821721392 0.16339740882502 0.134525527424982 0.131214608964187 -1.45684756699075 0.0545199433390931 0.0369631868212385 0.0124342390971649 -0.00335750473533791 0.0175470384376756 0.019555934979433 0.0138595272121509 0.00463100375724382 0.0191319423281337 0.0183171901658573 0.0147680116535992 0.0115943338666012 0.0137350279657253 0.0174112960433751 0.00604706109732642 QERIKAERKRMRNRIAASKCRKRKLERIARLEEKVKTAKAQNSELASTANMLREQVAQLKQKVMNAAAAAAAAAAAAAACAAAAAAAAAAAAAAAAAAAAAAAAAAAAAAAAAAAA CEBPB AAAAAAAAAAAAAACAAAAAAAAAAAAAAAAAAAAAAAAAAAAAAAAAAAA False 2 1 1 -1.4578754 -1.4443879 -1.4531207 -1.4417324 -1.4514813 -1.453121 -1.456501 -1.4335961 -1.4550476 -1.4656602 -1.4512523 0.009128283 0.03578287 3 3.8888874 -1.1725204 4.05297 -0.9859574 3.993137 1.1123319 4.666839 -0.87131345 4.1790304 1.0430447 4.3600254 -0.96407133 3.8868837 -1.181548 4.101038 -0.9046606 3.7424254 1.2221615 4.2217135 -1.2039356 2dA 2.3964782 3.522895 1.06615448174 TRUE
caggagcggatcaaggcggagaggaagcgcatgaggaaccgcatcgctgcctccaagtgccgaaaaaggaagctggagagaatcgcccggctggaggaaaaagtgaaaaccgcgaaagctcagaactcggagctggcgtccacggccaacatgctcagggaacaggtggcacagcttaaacagaaagtcatgaactaagcaa 5  False 491 479 581 643 543 668 49 64 51 265 44 85 567.5 -1.54422559657855 -1.37593161868996 -1.38648049584161 -0.948971815088336 -1.4805641138441 -1.41420903284932 0.102698379357146 0.0884117122172841 0.0868463889654557 0.063951556588129 0.104221450596173 0.0914304720374031 -1.28618844688352 0.0351032858395237 0.00928017434151107 0.0112825075069372 0.023363788639439 0.0100845416358502 0.0256488761544168 0.00972749965934899 0.0726580974293659 0.00748798589424821 0.0172067253857462 0.0114412753209059 0.0231270894470709 0.00957058135726298 0.036339894697373 0.00389346909016879 QERIKAERKRMRNRIAASKCRKRKLERIARLEEKVKTAKAQNSELASTANMLREQVAQLKQKVMNAAAAAAAAAAAAAAACAAAAAAAAAAAAAAAAAAAAAAAAAAAAAAAAAAA CEBPD AAAAAAAAAAAAAAACAAAAAAAAAAAAAAAAAAAAAAAAAAAAAAAAAAA False 2 1 1 -1.431096 -1.4228623 -1.4385643 -1.4400629 -1.443123 -1.4371879 -1.4345798 -1.4332598 -1.4367447 -1.4417554 -1.4359236 0.0059163235 0.023191988 7 6.269365 -0.5807748 6.695451 -0.5172576 5.7501593 0.67700124 6.154181 -0.6515945 5.552177 0.72635317 6.2311068 -0.59629536 5.863299 -0.6427585 5.7109976 -0.6481863 5.8617373 0.65842545 6.6504 -0.5866899 2dA 2.3964782 5.4874873 0.628533684 TRUE
caggagcggatcaaggcggagaggaagcgcatgaggaaccgcatcgctgcctccaagtgccgaaaaaggaagctggagagaatcgcccggctggaggaaaaagtgaaaaccgcgaaagctcagaactcggagctggcgtccacggccaacatgctcagggaacaggtggcacagcttaaacagaaagtcatgaactaataca 5  False 303 356 428 599 456 475 23 43 25 25 39 33 436.166666666667 -1.6230832954817 -1.40357882237622 -1.50162289947842 -1.57481573762011 -1.46482667343101 -1.59487663828264 0.140752005958037 0.10326787887641 0.113181346069826 0.114802571424238 0.11055817322381 0.123104522963239 -1.51425506035552 0.0473521832598227 0.000616818742095987 0.0154631024732673 0.0202102542298382 0.0117790867076036 0.0127519934458074 0.0126772283621005 -0.000620970570501755 0.013442050222241 0.0189343581099361 0.0121369112749277 0.00421551677451376 0.0128860961363598 0.0110439633104341 0.00525205140957339 QERIKAERKRMRNRIAASKCRKRKLERIARLEEKVKTAKAQNSELASTANMLREQVAQLKQKVMNAAAAAAAAAAAAAAAACAAAAAAAAAAAAAAAAAAAAAAAAAAAAAAAAAA CEBPE AAAAAAAAAAAAAAAACAAAAAAAAAAAAAAAAAAAAAAAAAAAAAAAAAA False 2 1 1 -1.4365823 -1.4262735 -1.4307232 -1.4245023 -1.4341136 -1.432733 -1.438544 -1.4215845 -1.426035 -1.4389136 -1.4310005 0.006158444 0.024141101 1 3.3459396 -1.1279981 3.2563388 -1.0845661 3.456946 1.0660962 3.781569 -0.95057005 3.4831476 -1.0818352 3.7485793 -0.9635463 3.3840961 -1.1456221 3.210881 -1.0741974 3.3548713 -1.0713536 3.8475084 -0.99320555 2dA 2.3964782 2.9005876 1.0558990648 TRUE
caggagcggatcaaggcggagaggaagcgcatgaggaaccgcatcgctgcctccaagtgccgaaaaaggaagctggagagaatcgcccggctggaggaaaaagtgaaaaccgcgaaagctcagaactcggagctggcgtccacggccaacatgctcagggaacaggtggcacagcttaaacagaaagtcatgaactaacaca 6  False 788 694 890 790 691 826 88 34 36 27 53 60 779.833333333333 -1.51181309716309 -1.65080446582215 -1.6054956193307 -1.62942344777304 -1.49657547354089 -1.5815745780111 0.0817098715743075 0.104715377735737 0.0956190492481199 0.109457951694505 0.0957252847550156 0.0978343694589218 -1.57106945312354 0.0393012749893204 0.0128410315844652 0.0089766970540208 -0.00798914641804219 0.0119441933676676 0.00111740668848603 0.0107101087341505 -0.00701490036920543 0.0128162572113826 0.0154490222113502 0.0105085789133554 0.00560792400167884 0.010240916092614 0.00474241412981774 0.00435908763853826 QERIKAERKRMRNRIAASKCRKRKLERIARLEEKVKTAKAQNSELASTANMLREQVAQLKQKVMNAAAAAAAAAAAAAAAAACAAAAAAAAAAAAAAAAAAAAAAAAAAAAAAAAA CREB3 AAAAAAAAAAAAAAAAACAAAAAAAAAAAAAAAAAAAAAAAAAAAAAAAAA False 2 1 1 -1.4710721 -1.4697549 -1.4692515 -1.4656378 -1.4698455 -1.4682502 -1.46555 -1.4641949 -1.4648113 -1.4712572 -1.4679625 0.0026745077 0.0104840705 7 4.946852 -1.1829392 5.14069 -1.0972506 5.195096 1.1609883 5.5137105 -1.0447772 4.8821993 1.2606862 5.992386 -0.84878683 5.4580398 -0.97539735 5.7481594 -0.88028276 5.63515 0.9523242 5.7007284 -1.0201969 2dA 2.3964782 4.834901 1.0423629519 TRUE
caggagcggatcaaggcggagaggaagcgcatgaggaaccgcatcgctgcctccaagtgccgaaaaaggaagctggagagaatcgcccggctggaggaaaaagtgaaaaccgcgaaagctcagaactcggagctggcgtccacggccaacatgctcagggaacaggtggcacagcttaaacagaaagtcatgaactaacgga 5  False 552 499 592 550 537 621 48 38 71 23 47 43 558.5 -1.58391839345115 -1.52995844674974 -1.29825610749463 -1.57427960640152 -1.45809874941421 -1.59586890305766 0.102470048023089 0.103373074652096 0.0787199600197643 0.119211617776099 0.102327087259916 0.110574431546099 -1.4787666510753 0.0408982430290895 0.00491949911479697 0.0112574228852841 0.005794962952755 0.011791085696801 0.0355307229164373 0.00881727373352057 -0.000558195820105523 0.0139582984365331 0.019672939568686 0.011233314940735 0.00411165040977132 0.0115744955654623 0.014980148236924 0.0045362148091756 QERIKAERKRMRNRIAASKCRKRKLERIARLEEKVKTAKAQNSELASTANMLREQVAQLKQKVMNAAAAAAAAAAAAAAAAAACAAAAAAAAAAAAAAAAAAAAAAAAAAAAAAAA CREB3L1 AAAAAAAAAAAAAAAAAACAAAAAAAAAAAAAAAAAAAAAAAAAAAAAAAA False 2 1 1 -1.4673736 -1.4596629 -1.4551406 -1.4612482 -1.4641607 -1.4637184 -1.459105 -1.455248 -1.4547284 -1.4682356 -1.4608622 0.004970564 0.019484611 4 4.4601436 -1.1883669 4.736191 -0.98536736 5.1401157 0.8847271 5.138479 -1.005964 4.6527123 1.1221521 5.606565 -0.84438604 5.355367 -0.8878639 5.099818 -0.87423927 5.725994 0.79567045 5.376478 -0.99627775 2dA 2.3964782 4.5427866 0.9585014972 TRUE
caggagcggatcaaggcggagaggaagcgcatgaggaaccgcatcgctgcctccaagtgccgaaaaaggaagctggagagaatcgcccggctggaggaaaaagtgaaaaccgcgaaagctcagaactcggagctggcgtccacggccaacatgctcagggaacaggtggcacagcttaaacagaaagtcatgaactaaacga 6  False 355 239 451 478 389 490 29 21 30 17 31 40 400.333333333333 -1.60192410614405 -1.49075908327202 -1.46488070859114 -1.61854655445859 -1.48542406786196 -1.54672770227077 0.12730666747713 0.13713554915679 0.105533860721612 0.135359057149316 0.121237287576002 0.115560203982742 -1.5288985783247 0.0498655631987272 0.00294138037624336 0.013985989267648 0.0102661761345376 0.015642148766761 0.0168674167074694 0.0118206480021593 -0.00574134225651748 0.015848976391936 0.0166732068859822 0.0133092485124921 0.00925555757380825 0.0120963865682143 0.0094197824618093 0.00553082209641766 QERIKAERKRMRNRIAASKCRKRKLERIARLEEKVKTAKAQNSELASTANMLREQVAQLKQKVMNAAAAAAAAAAAAAAAAAAACAAAAAAAAAAAAAAAAAAAAAAAAAAAAAAA CREB3L2 AAAAAAAAAAAAAAAAAAACAAAAAAAAAAAAAAAAAAAAAAAAAAAAAAA False 2 1 1 -1.4736857 -1.4730235 -1.4702762 -1.4699073 -1.4715714 -1.4754825 -1.47108 -1.471762 -1.4711483 -1.4760189 -1.4723955 0.0021020316 0.008239964 6 4.666883 -1.4103714 4.5637445 -1.4012223 5.6576357 1.1158556 4.9074154 -1.4830081 4.6360455 -1.4633096 5.4190907 -1.1427094 4.792074 -1.3318439 4.799452 -1.2990365 4.193685 -1.6381353 4.4728036 -1.851001 2dA 2.3964782 4.2244825 1.413649329 TRUE
caggagcggatcaaggcggagaggaagcgcatgaggaaccgcatcgctgcctccaagtgccgaaaaaggaagctggagagaatcgcccggctggaggaaaaagtgaaaaccgcgaaagctcagaactcggagctggcgtccacggccaacatgctcagggaacaggtggcacagcttaaacagaaagtcatgaactaagtta 6  False 448 392 406 519 611 525 43 52 28 23 32 44 483.5 -1.5554568192832 -1.37790437198534 -1.45466988826852 -1.55842440188145 -1.60778504386917 -1.53887093059075 0.108282429934719 0.0963722795357879 0.108892056497148 0.119736250417492 0.114182951981571 0.111537865278174 -1.50640232962987 0.0445380226285422 0.0080463052651874 0.0118959747588545 0.023138769665758 0.0109925511128202 0.0180111113664314 0.0121967931551322 0.00129826482183457 0.0140197268368411 0.00324060153434788 0.012534834077841 0.0100779734587262 0.0116753440102935 0.0119149462860305 0.00493991973384508 QERIKAERKRMRNRIAASKCRKRKLERIARLEEKVKTAKAQNSELASTANMLREQVAQLKQKVMNAAAAAAAAAAAAAAAAAAAACAAAAAAAAAAAAAAAAAAAAAAAAAAAAAA CREB3L3 AAAAAAAAAAAAAAAAAAAACAAAAAAAAAAAAAAAAAAAAAAAAAAAAAA False 2 1 1 -1.4694729 -1.4704144 -1.468535 -1.4659157 -1.471357 -1.4692866 -1.470724 -1.4628054 -1.4676837 -1.4681085 -1.4684303 0.0025433612 0.009969976 1 5.5376673 -1.0068929 5.003152 -1.1500343 5.1880875 1.1319951 5.613107 -1.0355874 4.365569 1.5303228 5.90454 -0.8785528 4.7598577 -1.3169011 5.7606897 -0.85752815 4.5935745 1.2631042 6.3080597 -0.8467062 2dA 2.3964782 4.7170305 1.1017625135 TRUE
caggagcggatcaaggcggagaggaagcgcatgaggaaccgcatcgctgcctccaagtgccgaaaaaggaagctggagagaatcgcccggctggaggaaaaagtgaaaaccgcgaaagctcagaactcggagctggcgtccacggccaacatgctcagggaacaggtggcacagcttaaacagaaagtcatgaactaactta 6  False 415 386 524 457 531 564 27 34 33 11 31 52 479.5 -1.66752570365594 -1.49008394638523 -1.48034738276742 -1.72523946843343 -1.57613258530301 -1.51039077418452 0.129434643200403 0.110192188073006 0.101110198017289 0.162379387879719 0.11701152937794 0.10553123535646 -1.55060288459295 0.0476397176609125 -0.00426565172132268 0.014219769997419 0.0103431845520194 0.0125688970465433 0.0151350238057806 0.0113251619150349 -0.0182338456056566 0.0190127438772256 0.00671536120203034 0.0128453510834404 0.013059163951124 0.0110465936706341 0.00701245666429598 0.00528394319053433 QERIKAERKRMRNRIAASKCRKRKLERIARLEEKVKTAKAQNSELASTANMLREQVAQLKQKVMNAAAAAAAAAAAAAAAAAAAAACAAAAAAAAAAAAAAAAAAAAAAAAAAAAA CREB3L4 AAAAAAAAAAAAAAAAAAAAACAAAAAAAAAAAAAAAAAAAAAAAAAAAAA False 2 1 1 -1.4632556 -1.4651909 -1.4664043 -1.4654753 -1.4678802 -1.4729005 -1.4667138 -1.4713253 -1.4620707 -1.4684514 -1.4669667 0.0033457575 0.01311537 9 5.5722294 -0.88155377 5.1255903 -0.9921008 5.0027666 -1.1014967 5.3709617 -1.0670782 5.007266 -1.1439098 5.7997804 -0.9741724 4.9695306 -1.101111 4.198743 -1.4560816 5.444173 -0.93224 5.71867 -0.9413313 2dA 2.3964782 4.6345716 1.0591075815 TRUE
caggagcggatcaaggcggagaggaagcgcatgaggaaccgcatcgctgcctccaagtgccgaaaaaggaagctggagagaatcgcccggctggaggaaaaagtgaaaaccgcgaaagctcagaactcggagctggcgtccacggccaacatgctcagggaacaggtggcacagcttaaacagaaagtcatgaactaacgta 5  False 2243 1748 2715 2702 2846 2510 517 243 297 267 421 378 2460.66666666667 -1.30296830262374 -1.36506830805201 -1.32425949466642 -1.33926397039888 -1.30511767983692 -1.36390709286735 0.0511983741708637 0.0555311369701701 0.0531589005811248 0.0521038342935642 0.0526070897400285 0.0630203774053498 -1.33097360023504 0.0221342518455172 0.0357848499477587 0.00562468506846558 0.0246028949261987 0.00633407100504383 0.0326181327342936 0.0059542278436003 0.0269594106495737 0.00610075496268495 0.0364669730992906 0.00577512780818436 0.0283924982139487 0.00659672465517383 0.0313725645428757 0.00245501306597064 QERIKAERKRMRNRIAASKCRKRKLERIARLEEKVKTAKAQNSELASTANMLREQVAQLKQKVMNAAAAAAAAAAAAAAAAAAAAAACAAAAAAAAAAAAAAAAAAAAAAAAAAAA CREB5 AAAAAAAAAAAAAAAAAAAAAACAAAAAAAAAAAAAAAAAAAAAAAAAAAA False 2 1 1 -1.1189313 -1.0602442 -1.1098442 -1.1217664 -1.1498806 -1.1457808 -1.1412516 -1.0273409 -1.0912924 -1.157963 -1.1124295 0.042117827 0.16510189 2 1.390575 -0.98478824 1.2175992 -0.95613354 1.3950319 -0.9569807 1.5336602 0.90230715 1.4744914 1.0044166 1.5391405 -0.9460633 1.4311719 1.0117706 1.1287956 0.93872803 1.3148234 0.9737135 1.6720492 -0.8997804 2dA 2.3964782 0.82333374 0.957468196115 TRUE
caggagcggatcaaggcggagaggaagcgcatgaggaaccgcatcgctgcctccaagtgccgaaaaaggaagctggagagaatcgcccggctggaggaaaaagtgaaaaccgcgaaagctcagaactcggagctggcgtccacggccaacatgctcagggaacaggtggcacagcttaaacagaaagtcatgaactaattca 5  False 311 390 678 554 640 517 24 393 37 23 45 40 515 -1.61832802126108 -0.822379778691391 -1.52084014449093 -1.57626003365604 -1.52192332077499 -1.56274064156959 0.138189039433369 0.0684747977664457 0.095785823346271 0.119148043474311 0.101521538786764 0.114955598313568 -1.29959539395234 0.0402333116819823 0.00113923611058314 0.0151815333848785 0.0865038007268392 0.00781046913088902 0.010599506203222 0.0107287887852416 -0.000790080892770051 0.0139508546228025 0.012666373367579 0.0111448830314404 0.00757938621744084 0.0120330988303634 0.0348528676924191 0.00446246417344077 QERIKAERKRMRNRIAASKCRKRKLERIARLEEKVKTAKAQNSELASTANMLREQVAQLKQKVMNAAAAAAAAAAAAAAAAAAAAAAACAAAAAAAAAAAAAAAAAAAAAAAAAAA CREBL2 AAAAAAAAAAAAAAAAAAAAAAACAAAAAAAAAAAAAAAAAAAAAAAAAAA False 2 1 1 -1.4745011 -1.47343 -1.4727758 -1.4689832 -1.4712347 -1.4737344 -1.4731964 -1.4685787 -1.472864 -1.4755116 -1.472481 0.002248414 0.0088137835 3 4.8261924 -1.4483044 4.7428646 -1.3800317 4.709877 -1.6737366 5.8525343 -1.1460648 5.3510265 1.238321 5.994564 -0.9667789 4.454162 -1.716472 5.156948 -1.0806121 3.8292038 2.5395837 5.1566734 -1.4578056 2dA 2.3964782 4.4210043 1.4647710606 TRUE
caggagcggatcaaggcggagaggaagcgcatgaggaaccgcatcgctgcctccaagtgccgaaaaaggaagctggagagaatcgcccggctggaggaaaaagtgaaaaccgcgaaagctcagaactcggagctggcgtccacggccaacatgctcagggaacaggtggcacagcttaaacagaaagtcatgaactaaagta 5  False 688 528 729 646 727 895 113 45 30 31 58 273 702.166666666667 -1.40063427720291 -1.49911317523952 -1.60062610118469 -1.53667061910707 -1.48510089432454 -1.15319990919772 0.0771309044840138 0.0971690267620496 0.10308612171752 0.105475220048918 0.0926600184326324 0.07239454069689 -1.40599710058028 0.0361487778461142 0.0250552055438317 0.00847364889597153 0.0093132798930422 0.0110834308206663 0.00166283219979191 0.0115464813889919 0.00384538059589165 0.0123499255069833 0.0167086843946606 0.0101720785506596 0.0504484955082095 0.00757797511181865 0.0230513583468001 0.0040094294828878 QERIKAERKRMRNRIAASKCRKRKLERIARLEEKVKTAKAQNSELASTANMLREQVAQLKQKVMNAAAAAAAAAAAAAAAAAAAAAAAACAAAAAAAAAAAAAAAAAAAAAAAAAA CREBRF AAAAAAAAAAAAAAAAAAAAAAAACAAAAAAAAAAAAAAAAAAAAAAAAAA False 2 1 1 -1.468066 -1.4651623 -1.4718399 -1.470009 -1.4727662 -1.4776311 -1.4709021 -1.4680135 -1.4696292 -1.4757469 -1.4709766 0.0037238107 0.014597338 9 5.424799 -0.9923183 5.3345623 -0.9527363 4.5807085 1.5276351 4.6945558 -1.5690782 4.103813 1.8795495 4.535961 -1.5659552 4.7294564 -1.3370934 5.138335 -1.0684423 4.8820534 1.2827213 4.6363783 -1.6826745 2dA 2.3964782 4.2196627 1.38582041304 TRUE
caggagcggatcaaggcggagaggaagcgcatgaggaaccgcatcgctgcctccaagtgccgaaaaaggaagctggagagaatcgcccggctggaggaaaaagtgaaaaccgcgaaagctcagaactcggagctggcgtccacggccaacatgctcagggaacaggtggcacagcttaaacagaaagtcatgaactaagtaa 5  False 309 240 300 232 354 314 30 13 14 13 20 23 291.5 -1.55215707309646 -1.62329184492096 -1.56507858036924 -1.494302828438 -1.58569068872362 -1.57908133794045 0.12715328705594 0.163976158754816 0.144768900101187 0.15924290247666 0.142213322769616 0.144327233452066 -1.56601696948846 0.0593764617280375 0.00840881742317851 0.0139691387996627 -0.00485096298022381 0.0187036803018327 0.00564444272778358 0.0162152905053862 0.00880615771885757 0.0186454977974018 0.00566608687169465 0.0156119663543407 0.00586890654292171 0.0151076058018886 0.00530280864535318 0.00658572019378917 QERIKAERKRMRNRIAASKCRKRKLERIARLEEKVKTAKAQNSELASTANMLREQVAQLKQKVMNAAAAAAAAAAAAAAAAAAAAAAAAACAAAAAAAAAAAAAAAAAAAAAAAAA CREBZF AAAAAAAAAAAAAAAAAAAAAAAAACAAAAAAAAAAAAAAAAAAAAAAAAA False 2 1 1 -1.4741046 -1.4736179 -1.4727107 -1.4682839 -1.4713626 -1.4742438 -1.4683508 -1.4733189 -1.4671074 -1.4725224 -1.4715623 0.0026698618 0.0104658585 8 5.1386585 -1.3176403 4.6366835 -1.4284581 4.337782 1.7955427 5.332342 -1.2044998 5.1952186 1.2864325 5.6480327 -1.0438776 5.854704 -0.9780389 4.490716 -1.5246779 5.6567106 1.0073605 6.7785807 -0.89915645 2dA 2.3964782 4.720543 1.24856848236 TRUE
caggagcggatcaaggcggagaggaagcgcatgaggaaccgcatcgctgcctccaagtgccgaaaaaggaagctggagagaatcgcccggctggaggaaaaagtgaaaaccgcgaaagctcagaactcggagctggcgtccacggccaacatgctcagggaacaggtggcacagcttaaacagaaagtcatgaactaaccta 6  False 213 218 238 195 323 173 18 11 10 4 34 10 226.666666666667 -1.5921534404263 -1.64271914809472 -1.59474893829162 -1.76894444883811 -1.4043006213857 -1.64977794019993 0.159069496833558 0.176591293000325 0.168352093423017 0.26286940159687 0.120999688677858 0.206197534455877 -1.55835879048357 0.0684925012205019 0.00401479175817926 0.0174754733558945 -0.00706690748366953 0.0201426055680691 0.00232112209210972 0.0188567993549447 -0.0233511921447933 0.0307789595156189 0.02557881778284 0.0132831652600133 -0.00153133506722292 0.0215839449934121 0.00615221298256632 0.00759682263448165 QERIKAERKRMRNRIAASKCRKRKLERIARLEEKVKTAKAQNSELASTANMLREQVAQLKQKVMNAAAAAAAAAAAAAAAAAAAAAAAAAACAAAAAAAAAAAAAAAAAAAAAAAA CREM AAAAAAAAAAAAAAAAAAAAAAAAAACAAAAAAAAAAAAAAAAAAAAAAAA False 2 1 1 -1.4702606 -1.4682668 -1.4694016 -1.4671737 -1.4691266 -1.4737382 -1.4693985 -1.4630554 -1.4662302 -1.4695637 -1.4686216 0.0027917472 0.010943649 3 4.8407125 -1.1780021 4.886899 -1.1099248 4.716384 1.2865969 5.026261 -1.2118132 4.766397 1.2539877 5.0652075 -1.1443018 4.7392783 -1.2513667 4.694907 -1.056577 5.090336 1.0919468 5.9467983 -0.930462 2dA 2.3964782 4.3909183 1.15149790698 TRUE
caggagcggatcaaggcggagaggaagcgcatgaggaaccgcatcgctgcctccaagtgccgaaaaaggaagctggagagaatcgcccggctggaggaaaaagtgaaaaccgcgaaagctcagaactcggagctggcgtccacggccaacatgctcagggaacaggtggcacagcttaaacagaaagtcatgaactaatcga 5  False 489 370 456 539 490 543 43 34 28 20 49 43 481.166666666667 -1.58069489528838 -1.47848558336993 -1.48750040160425 -1.60695487815296 -1.4192524134459 -1.55579832570972 0.107522658668782 0.110711351087216 0.108140547066596 0.125963955272416 0.102372589019683 0.11193384878254 -1.51554358801555 0.0450903400939422 0.00527363461769076 0.0118125058174248 0.0116661334215995 0.0126281145517957 0.014333827703934 0.0121126180061505 -0.00438409134194997 0.0147489188783663 0.0239374323624384 0.0112383100560217 0.00830608047225709 0.0117167940024047 0.0109010467003165 0.00500117983893399 QERIKAERKRMRNRIAASKCRKRKLERIARLEEKVKTAKAQNSELASTANMLREQVAQLKQKVMNAAAAAAAAAAAAAAAAAAAAAAAAAAACAAAAAAAAAAAAAAAAAAAAAAA DBP AAAAAAAAAAAAAAAAAAAAAAAAAAACAAAAAAAAAAAAAAAAAAAAAAA False 2 1 1 -1.4642249 -1.4640055 -1.4677861 -1.4646671 -1.4638485 -1.4692516 -1.4646941 -1.4631666 -1.4666613 -1.4689584 -1.4657263 0.00224777 0.008811259 2 6.172707 -0.80857515 5.9632187 -0.8350836 5.7991295 -0.98811436 6.201143 -0.9025351 6.0265594 0.8608805 6.6578503 -0.7786104 6.0369725 -0.86585385 5.9501877 -0.8352382 5.2807026 1.0651499 6.0316734 -0.9033687 2dA 2.3964782 5.4256144 0.8843409684 TRUE
caggagcggatcaaggcggagaggaagcgcatgaggaaccgcatcgctgcctccaagtgccgaaaaaggaagctggagagaatcgcccggctggaggaaaaagtgaaaaccgcgaaagctcagaactcggagctggcgtccacggccaacatgctcagggaacaggtggcacagcttaaacagaaagtcatgaactaaaata 6  False 314 444 488 640 623 471 326 68 67 137 77 114 496.666666666667 -0.869207763327063 -1.33853447778045 -1.26003646597867 -1.12800162501557 -1.35750072804307 -1.22225453825949 0.0736306064704278 0.0879263914577058 0.0813395951458169 0.0704984934932865 0.0876715030518898 0.0906074809693765 -1.17243494196616 0.0330038287261695 0.0834380512101542 0.00808910399018034 0.0276294341642866 0.0100291842936614 0.0398116326267407 0.00911069410597188 0.0516957821565915 0.0082545563080394 0.0307164402363673 0.00962444677632559 0.0432201291790837 0.00948443389682302 0.0489568262666514 0.00366060851368749 QERIKAERKRMRNRIAASKCRKRKLERIARLEEKVKTAKAQNSELASTANMLREQVAQLKQKVMNAAAAAAAAAAAAAAAAAAAAAAAAAAAACAAAAAAAAAAAAAAAAAAAAAA DDIT3 AAAAAAAAAAAAAAAAAAAAAAAAAAAACAAAAAAAAAAAAAAAAAAAAAA False 2 1 1 -0.766023 -0.6895489 -0.800633 -0.7949672 -0.84524727 -0.7900432 -0.7931494 -0.65764683 -0.7243527 -0.81740177 -0.7679013 0.05921665 0.23212926 9 0.38074648 1.0321794 0.19586356 1.0232692 0.43251398 -1.0780103 0.4630669 0.9854592 0.5266528 1.0953186 0.45848268 0.96784955 0.4179542 -1.0765232 0.1172241 1.0298731 0.28513616 1.0369854 0.53737867 0.9418044 2dA 2.3964782 -0.20489812 1.026727244 TRUE
caggagcggatcaaggcggagaggaagcgcatgaggaaccgcatcgctgcctccaagtgccgaaaaaggaagctggagagaatcgcccggctggaggaaaaagtgaaaaccgcgaaagctcagaactcggagctggcgtccacggccaacatgctcagggaacaggtggcacagcttaaacagaaagtcatgaactaatgaa 3  False 874 737 978 1229 1149 1160 766 493 712 579 746 1121 1021.16666666667 -0.918030784927123 -0.934636850348448 -0.788469969719956 -0.912415159948301 -0.873961440524723 -0.808937486480382 0.0548704049167791 0.0575349009757788 0.0524379567808934 0.0522281609008047 0.056805867108411 0.0633276657710291 -0.873836270933467 0.0227995297743696 0.0780743238450084 0.00602809663850036 0.0736993760114575 0.00656262716617005 0.0926309033685745 0.00587347629302115 0.0769384579496333 0.00611531216709035 0.0837986616536084 0.00623606332201626 0.0864845286976359 0.00662889038983908 0.0820757969905345 0.00252880214270265 QERIKAERKRMRNRIAASKCRKRKLERIARLEEKVKTAKAQNSELASTANMLREQVAQLKQKVMNAAAAAAAAAAAAAAAAAAAAAAAAAAAAAAAAAAAAAAAAAAAAAAAAAAA FOS AAAAAAAAAAAAAAAAAAAAAAAAAAAAAAAAAAAAAAAAAAAAAAAAAAA False 1 1 1 -0.8342815 -0.7712052 -0.8364597 -0.8600798 -0.88382417 -0.8686694 -0.892255 -0.7327626 -0.8217897 -0.91895485 -0.84202814 0.056449044 0.22128026 NA 0.5650903 -0.9855633 0.39949775 -0.9802675 0.5640919 0.9818175 0.66613495 -0.9259659 0.67199135 1.0031701 0.6862278 -0.9261728 0.66704094 -1.0434102 0.30286288 -0.97534174 0.5242517 1.0063037 0.8168113 -0.9332268 2dA 2.3964782 0 0.976123954 TRUE
caggagcggatcaaggcggagaggaagcgcatgaggaaccgcatcgctgcctccaagtgccgaaaaaggaagctggagagaatcgcccggctggaggaaaaagtgaaaaccgcgaaagctcagaactcggagctggcgtccacggccaacatgctcagggaacaggtggcacagcttaaacagaaagtcatgaactaaaaga 6  False 247 251 331 250 314 217 346 391 463 216 198 71 268.333333333333 -0.782876486194167 -0.703040528862962 -0.603867615547858 -0.746667957692026 -0.882474371711725 -1.13226196497018 0.0782022910350051 0.0783965498072396 0.0643282459270725 0.0844011595620147 0.0877159364701277 0.114799108314101 -0.75894556919433 0.0330751200765452 0.0929224587386124 0.00859135208544791 0.100116042855215 0.0089421780306111 0.113307863674182 0.00720528507628587 0.0963455338477121 0.00988239733285668 0.0828641247714092 0.00962932461067352 0.0526401969641705 0.0120167180741655 0.0948188603611286 0.0036685157697305 QERIKAERKRMRNRIAASKCRKRKLERIARLEEKVKTAKAQNSELASTANMLREQVAQLKQKVMNAAAAAAAAAAAAAAAAAAAAAAAAAAAAACAAAAAAAAAAAAAAAAAAAAA FOSB AAAAAAAAAAAAAAAAAAAAAAAAAAAAACAAAAAAAAAAAAAAAAAAAAA False 2 1 1 -0.7996162 -0.7177917 -0.81382215 -0.78712976 -0.82454944 -0.8078832 -0.83953804 -0.6767883 -0.73281705 -0.82763535 -0.78275716 0.05459787 0.21402365 9 0.53957915 0.8764181 0.31876466 0.8343606 0.5634033 -0.88440335 0.5571182 0.78517866 0.5978396 -0.87944174 0.6005236 -0.81004447 0.6148017 0.91578555 0.20038645 0.82319695 0.3804831 0.829026 0.6740497 0.78788257 2dA 2.3964782 -0.08170516 0.842573802 TRUE
caggagcggatcaaggcggagaggaagcgcatgaggaaccgcatcgctgcctccaagtgccgaaaaaggaagctggagagaatcgcccggctggaggaaaaagtgaaaaccgcgaaagctcagaactcggagctggcgtccacggccaacatgctcagggaacaggtggcacagcttaaacagaaagtcatgaactaataga 5  False 613 563 676 905 859 663 98 267 79 84 126 97 713.166666666667 -1.40841484058914 -1.02886958974301 -1.3055827744472 -1.35637768097645 -1.3075808417769 -1.37254092466223 0.0811412592722748 0.0649162814224763 0.0756810470518482 0.0747043230447515 0.0746546454704061 0.0889002557372771 -1.27496840671272 0.0308765569358693 0.0242004280355318 0.00891422895465663 0.0629508681491827 0.00740457261183488 0.0347100768178003 0.0084768908435428 0.0249555935379988 0.00874701019087152 0.036196570857199 0.00819547557557121 0.0274887427396912 0.00930572829009384 0.0375843616625219 0.00342466288170918 QERIKAERKRMRNRIAASKCRKRKLERIARLEEKVKTAKAQNSELASTANMLREQVAQLKQKVMNAAAAAAAAAAAAAAAAAAAAAAAAAAAAAACAAAAAAAAAAAAAAAAAAAA FOSL1 AAAAAAAAAAAAAAAAAAAAAAAAAAAAAACAAAAAAAAAAAAAAAAAAAA False 2 1 1 -1.1787205 -1.1285415 -1.1851548 -1.1822565 -1.2024896 -1.1916871 -1.2044297 -1.1108599 -1.1590817 -1.2088544 -1.1752076 0.032899346 0.12896544 2 1.674059 -0.9523479 1.5177269 -0.91827285 1.6937888 0.95654726 1.8594074 -0.8693351 1.7502708 0.9682404 1.8044043 -0.9066266 1.6996981 -1.0014759 1.4156382 -0.93856907 1.6122113 0.9452793 1.9670936 -0.87105757 2dA 2.3964782 1.1130297 0.9327751907 TRUE
caggagcggatcaaggcggagaggaagcgcatgaggaaccgcatcgctgcctccaagtgccgaaaaaggaagctggagagaatcgcccggctggaggaaaaagtgaaaaccgcgaaagctcagaactcggagctggcgtccacggccaacatgctcagggaacaggtggcacagcttaaacagaaagtcatgaactaagaga 6  False 252 188 271 396 238 331 1626 1581 836 1113 755 701 279.333333333333 -0.342669415876287 -0.241094567551016 -0.380294618958008 -0.42429065551241 -0.411541235073134 -0.574706400510094 0.0723931864538678 0.083550342101749 0.0656559710411854 0.0670715548181828 0.0900058864745409 0.0837061469048212 -0.393820868543896 0.0307947883466732 0.141283879888174 0.00795316026143346 0.1528071757779 0.00953003716910138 0.138349851879731 0.00735400105341625 0.134092178654085 0.00785330151724682 0.13456246175673 0.00988071190495633 0.111002915344066 0.0087620294547738 0.135316543185994 0.00341559354626186 QERIKAERKRMRNRIAASKCRKRKLERIARLEEKVKTAKAQNSELASTANMLREQVAQLKQKVMNAAAAAAAAAAAAAAAAAAAAAAAAAAAAAAACAAAAAAAAAAAAAAAAAAA FOSL2 AAAAAAAAAAAAAAAAAAAAAAAAAAAAAAACAAAAAAAAAAAAAAAAAAA False 2 1 1 -0.5528045 -0.4827025 -0.5633456 -0.5782814 -0.6081512 -0.5735929 -0.611363 -0.45888984 -0.5379674 -0.60730267 -0.5574401 0.052062202 0.20408383 1 -0.10961926 0.87647843 -0.30749965 0.89594245 -0.097905695 -0.87749445 -0.05928731 0.82012665 0.019982994 0.9252207 -0.06558579 0.8314263 0.028027117 0.9514792 -0.37856722 0.8970004 -0.14739376 -0.89219344 0.019803226 0.8071201 2dA 2.3964782 -0.69620466 0.877448208 TRUE
caggagcggatcaaggcggagaggaagcgcatgaggaaccgcatcgctgcctccaagtgccgaaaaaggaagctggagagaatcgcccggctggaggaaaaagtgaaaaccgcgaaagctcagaactcggagctggcgtccacggccaacatgctcagggaacaggtggcacagcttaaacagaaagtcatgaactaattga 5  False 307 346 500 412 469 602 31 66 37 34 27 41 439.333333333333 -1.54083533462143 -1.27838897991576 -1.43475259445742 -1.38850237929907 -1.58021093133944 -1.60081105886923 0.125722859310808 0.0922348678040468 0.0974270349013215 0.106939578314318 0.12427614120042 0.11251806634976 -1.44793878286529 0.0439654297612315 0.00965263061804725 0.0138119911224198 0.0344898349213122 0.0105206238101246 0.0202420097500099 0.0109126177853055 0.0211941637819426 0.0125213848837435 0.0062676464601053 0.0136428493286198 0.0035943250233777 0.0117779475941212 0.0183994108250522 0.00487641078940275 QERIKAERKRMRNRIAASKCRKRKLERIARLEEKVKTAKAQNSELASTANMLREQVAQLKQKVMNAAAAAAAAAAAAAAAAAAAAAAAAAAAAAAAACAAAAAAAAAAAAAAAAAA HLF AAAAAAAAAAAAAAAAAAAAAAAAAAAAAAAACAAAAAAAAAAAAAAAAAA False 2 1 1 -1.4653101 -1.4597883 -1.4617618 -1.459348 -1.4560251 -1.4635956 -1.4631394 -1.4456488 -1.460824 -1.4664104 -1.4601853 0.005941772 0.023291746 8 4.834483 -1.052305 5.007473 -0.93354434 5.376505 0.93011624 5.474384 -0.91185147 5.4482937 -0.8428558 5.511967 -0.8574208 5.0091734 -1.0125914 5.912547 -0.6865939 4.976967 0.9978466 5.545849 -0.92953765 2dA 2.3964782 4.723365 0.91546634026 TRUE
caggagcggatcaaggcggagaggaagcgcatgaggaaccgcatcgctgcctccaagtgccgaaaaaggaagctggagagaatcgcccggctggaggaaaaagtgaaaaccgcgaaagctcagaactcggagctggcgtccacggccaacatgctcagggaacaggtggcacagcttaaacagaaagtcatgaactaaataa 5  False 387 228 302 440 607 410 20669 10109 9540 11157 20300 22748 395.666666666667 0.266460874152015 0.214371620496958 0.277310391170903 0.176868094766585 0.275048618446723 0.400231753921661 0.0618682586253629 0.0766672337843345 0.0618055145313204 0.0633015788115044 0.0631657981499582 0.0761448451722619 0.264150090676899 0.0270583571704533 0.208203310486462 0.00679688517726567 0.204759203647278 0.00874492634305561 0.212006944456828 0.00692271870726195 0.204480899155199 0.00741188103171477 0.209935271305301 0.00693424706108416 0.213055597752529 0.00797054219909532 0.208295169849783 0.00300116854460644 QERIKAERKRMRNRIAASKCRKRKLERIARLEEKVKTAKAQNSELASTANMLREQVAQLKQKVMNAAAAAAAAAAAAAAAAAAAAAAAAAAAAAAAAACAAAAAAAAAAAAAAAAA JDP2 AAAAAAAAAAAAAAAAAAAAAAAAAAAAAAAAACAAAAAAAAAAAAAAAAA False 2 1 1 0.14840364 0.16146004 0.15433037 0.14155269 0.12715507 0.12862015 0.1257695 0.17967236 0.15484893 0.11005986 0.14318725 0.020615902 0.08081434 8 -2.3376193 1.056268 -2.6377478 1.0241175 -2.1953065 1.1973797 -2.1544724 1.1665679 -1.8478909 1.2949703 -2.2582693 1.0351794 -2.0813503 1.140936 -2.451216 1.210674 -2.0872688 1.2221905 -2.0743585 1.0887735 2dA 2.3964782 -2.79895 1.143705674 TRUE
caggagcggatcaaggcggagaggaagcgcatgaggaaccgcatcgctgcctccaagtgccgaaaaaggaagctggagagaatcgcccggctggaggaaaaagtgaaaaccgcgaaagctcagaactcggagctggcgtccacggccaacatgctcagggaacaggtggcacagcttaaacagaaagtcatgaactaataaa 4  False 873 751 1097 938 1019 908 165 111 123 57 298 137 931 -1.36016685717379 -1.34827648013783 -1.31728716230775 -1.47214129493771 -1.10644756495675 -1.36334572293228 0.0685070618477392 0.0722071189721833 0.0655557950635658 0.0832483138152193 0.0630469953527392 0.0799806404179114 -1.31021212745931 0.0289915148000626 0.029500981349866 0.00752622820743227 0.0265182281269216 0.00823619042565509 0.0333990904856954 0.00734278053175982 0.0114010163759167 0.00974741246070033 0.0582766818432938 0.00692120506729017 0.0284512602056072 0.00837205812316572 0.0336753162820779 0.00321558407002809 QERIKAERKRMRNRIAASKCRKRKLERIARLEEKVKTAKAQNSELASTANMLREQVAQLKQKVMNAAAAAAAAAAAAAAAAAAAAAAAAAAAAAAAAAACAAAAAAAAAAAAAAAA JUN AAAAAAAAAAAAAAAAAAAAAAAAAAAAAAAAAACAAAAAAAAAAAAAAAA False 2 1 1 -1.108794 -1.0164402 -1.095839 -1.1288139 -1.1505384 -1.1101193 -1.147276 -0.98530596 -1.0789238 -1.1504081 -1.0972459 0.056630135 0.22199014 10 1.2961853 1.0293243 1.0847893 0.9500027 1.3107048 0.9819408 1.4724755 0.9570651 1.3926096 1.065266 1.4161506 -0.9386105 1.3690766 -1.0741053 1.0025191 -0.93448806 1.2421224 0.9977446 1.5725205 -0.93846214 2dA 2.3964782 0.7295153 0.986700946827 TRUE
caggagcggatcaaggcggagaggaagcgcatgaggaaccgcatcgctgcctccaagtgccgaaaaaggaagctggagagaatcgcccggctggaggaaaaagtgaaaaccgcgaaagctcagaactcggagctggcgtccacggccaacatgctcagggaacaggtggcacagcttaaacagaaagtcatgaactaacaga 6  False 366 448 491 617 705 632 50 27 24 17 38 37 543.166666666667 -1.4537246960467 -1.59405010649997 -1.55198058297559 -1.68830807505327 -1.59940470381815 -1.64597602614084 0.104938215258452 0.117826035075548 0.114145231187511 0.133334306151321 0.10622994817509 0.115804061915688 -1.58027442571622 0.046674810192176 0.0192226592767824 0.0115285772650871 -0.00151555049679261 0.0134396396892109 0.00711152462609493 0.012785191309848 -0.0139096075817633 0.0156119015227503 0.00416058275949951 0.011661765187918 -0.00113336569218853 0.0121219126552492 0.00372144770435814 0.00517692080460803 QERIKAERKRMRNRIAASKCRKRKLERIARLEEKVKTAKAQNSELASTANMLREQVAQLKQKVMNAAAAAAAAAAAAAAAAAAAAAAAAAAAAAAAAAAACAAAAAAAAAAAAAAA JUNB AAAAAAAAAAAAAAAAAAAAAAAAAAAAAAAAAAACAAAAAAAAAAAAAAA False 2 1 1 -1.4523649 -1.4482837 -1.4456118 -1.4485861 -1.4515477 -1.4543526 -1.4503603 -1.4432065 -1.4449285 -1.4554874 -1.4494729 0.0040888563 0.016028317 4 3.1369677 -1.368438 3.0414498 -1.3579446 3.2371287 1.2735872 3.4324088 -1.2632291 3.28083 1.3295318 3.500081 -1.215026 3.1935506 -1.3429183 2.9795487 -1.3353021 3.1333811 1.3149853 3.5990927 -1.2262182 2dA 2.3964782 2.667044 1.302718083 TRUE
caggagcggatcaaggcggagaggaagcgcatgaggaaccgcatcgctgcctccaagtgccgaaaaaggaagctggagagaatcgcccggctggaggaaaaagtgaaaaccgcgaaagctcagaactcggagctggcgtccacggccaacatgctcagggaacaggtggcacagcttaaacagaaagtcatgaactaaatga 6  False 497 468 602 614 863 613 69 53 136 27 125 33 609.5 -1.44907683695581 -1.42123505564169 -1.11925543458541 -1.56054202089325 -1.3112577549383 -1.67101932845235 0.09183602946331 0.0936121463761468 0.0675547345534254 0.111354744901222 0.0747252163636387 0.12056105307534 -1.35184788763819 0.0357979590927758 0.0197332759526476 0.0100891630258721 0.0181963240046177 0.0106777209045726 0.0555802495057392 0.00756667796075255 0.00105031618484022 0.013038349706608 0.0357929248172518 0.00820322274292015 -0.00375479984741039 0.0126198557358735 0.0290573000073835 0.00397051853937617 QERIKAERKRMRNRIAASKCRKRKLERIARLEEKVKTAKAQNSELASTANMLREQVAQLKQKVMNAAAAAAAAAAAAAAAAAAAAAAAAAAAAAAAAAAAACAAAAAAAAAAAAAA JUND AAAAAAAAAAAAAAAAAAAAAAAAAAAAAAAAAAAACAAAAAAAAAAAAAA False 2 1 1 -1.3694825 -1.3442005 -1.3693595 -1.3805579 -1.3844187 -1.3762077 -1.36992 -1.3283563 -1.3550378 -1.3820578 -1.3659599 0.018148875 0.07114359 4 2.349988 1.166961 2.2421792 -1.1179429 2.3987508 -1.1497931 2.607164 1.1139513 2.4354959 1.2002418 2.553454 -1.0891576 2.379449 1.1598262 2.140769 -1.1137667 2.3135462 1.1369699 2.7402344 -1.0457929 2dA 2.3964782 1.829703 1.129440319 TRUE
caggagcggatcaaggcggagaggaagcgcatgaggaaccgcatcgctgcctccaagtgccgaaaaaggaagctggagagaatcgcccggctggaggaaaaagtgaaaaccgcgaaagctcagaactcggagctggcgtccacggccaacatgctcagggaacaggtggcacagcttaaacagaaagtcatgaactaaggaa 4  False 228 305 602 435 484 306 14 11 28 15 44 22 393.333333333333 -1.68419751377537 -1.73472299086952 -1.56601928457404 -1.626991029483 -1.44703495318467 -1.58464728320132 0.175056733035301 0.172757049430693 0.106645115578766 0.143178965360069 0.105786980127018 0.146897370379045 -1.57403666876283 0.0543490611866732 -0.00609722709772179 0.0192318410180761 -0.0175611797904921 0.0197052586606264 0.00553907623021604 0.0119451175555073 -0.00673009238615699 0.0167645969882187 0.0208875066086999 0.0116131368166244 0.00528628533620423 0.0153766376028936 0.0044133064095816 0.00602810776111881 QERIKAERKRMRNRIAASKCRKRKLERIARLEEKVKTAKAQNSELASTANMLREQVAQLKQKVMNAAAAAAAAAAAAAAAAAAAAAAAAAAAAAAAAAAAAACAAAAAAAAAAAAA MAF AAAAAAAAAAAAAAAAAAAAAAAAAAAAAAAAAAAAACAAAAAAAAAAAAA False 2 1 1 -1.4443719 -1.4303746 -1.4504033 -1.4484969 -1.4557087 -1.4617318 -1.4551481 -1.4465832 -1.4460948 -1.4576781 -1.4496591 0.008823561 0.03458836 6 5.2947483 -0.7551122 5.821453 -0.62189204 5.4231224 0.7955859 5.453259 -0.79437155 4.72102 0.96886873 5.127481 -0.8993408 4.8057814 -0.9399967 5.0019836 -0.8181215 4.7674074 0.8733263 5.349578 -0.8458315 2dA 2.3964782 4.5901833 0.8312447145 TRUE
caggagcggatcaaggcggagaggaagcgcatgaggaaccgcatcgctgcctccaagtgccgaaaaaggaagctggagagaatcgcccggctggaggaaaaagtgaaaaccgcgaaagctcagaactcggagctggcgtccacggccaacatgctcagggaacaggtggcacagcttaaacagaaagtcatgaactaaggga 5  False 339 514 562 516 560 623 38 45 43 29 58 57 519 -1.51073309094709 -1.49175076341092 -1.4253143018019 -1.49348919947979 -1.40902343277307 -1.51268497062392 0.115912906621451 0.0974403847559782 0.0919418949659518 0.110115028965545 0.095846842189103 0.101839636031332 -1.46906399176049 0.0413169025749164 0.0129596817356734 0.0127342636494725 0.010153061713389 0.0111143828395716 0.021299175047095 0.0102982376425224 0.00890142423756746 0.0128931933424086 0.025060354596399 0.0105219233070741 0.0128190165124905 0.0106601716070457 0.0160563154170376 0.00458265029126787 QERIKAERKRMRNRIAASKCRKRKLERIARLEEKVKTAKAQNSELASTANMLREQVAQLKQKVMNAAAAAAAAAAAAAAAAAAAAAAAAAAAAAAAAAAAAAACAAAAAAAAAAAA MAFA AAAAAAAAAAAAAAAAAAAAAAAAAAAAAAAAAAAAAACAAAAAAAAAAAA False 2 1 1 -1.4531102 -1.4545667 -1.4604008 -1.4623566 -1.4532027 -1.4548774 -1.45531 -1.4443642 -1.4566711 -1.4635074 -1.4558367 0.005494205 0.021537283 7 5.5645175 -0.77725476 5.2659035 -0.8339526 5.0748863 0.96350724 5.214829 -1.0142202 5.879541 0.7553548 6.5117526 -0.6564199 5.2914176 -0.8553705 5.9802914 -0.6715672 5.3057785 0.88012344 5.8856754 -0.8324824 2dA 2.3964782 5.0110598 0.8240253213 TRUE
caggagcggatcaaggcggagaggaagcgcatgaggaaccgcatcgctgcctccaagtgccgaaaaaggaagctggagagaatcgcccggctggaggaaaaagtgaaaaccgcgaaagctcagaactcggagctggcgtccacggccaacatgctcagggaacaggtggcacagcttaaacagaaagtcatgaactaacgaa 4  False 321 297 295 263 289 301 41 21 17 16 42 28 294.333333333333 -1.47310913480623 -1.55028424710056 -1.50544323663826 -1.47183154711239 -1.31028302601668 -1.50773234082735 0.113577667682381 0.134051077099221 0.134036161973074 0.14562052679523 0.116391273411693 0.136005361516408 -1.46180456093409 0.0524237585972037 0.0170930728393797 0.0124777128545575 0.00347653279481294 0.0152903233568795 0.0123240847110447 0.0150131368208313 0.0114372842553948 0.0170504755275665 0.0358999291037178 0.0127772603090492 0.0133374382743415 0.0142365050558227 0.01686149273474 0.00581456347482065 QERIKAERKRMRNRIAASKCRKRKLERIARLEEKVKTAKAQNSELASTANMLREQVAQLKQKVMNAAAAAAAAAAAAAAAAAAAAAAAAAAAAAAAAAAAAAAACAAAAAAAAAAA MAFB AAAAAAAAAAAAAAAAAAAAAAAAAAAAAAAAAAAAAAACAAAAAAAAAAA False 2 1 1 -1.4568523 -1.4579833 -1.4644374 -1.454336 -1.4609275 -1.4588467 -1.4629437 -1.4671638 -1.4550748 -1.4605687 -1.4599135 0.004115384 0.016132306 4 6.2061677 -0.7258363 5.633971 -0.81074095 4.9557133 1.0619419 6.048945 -0.7660837 5.736526 0.85821474 6.950278 -0.6411042 5.232564 -0.9659357 4.2882476 -1.2539537 5.785987 0.7907691 6.8690434 -0.6832974 2dA 2.3964782 5.1843443 0.855787781 TRUE
caggagcggatcaaggcggagaggaagcgcatgaggaaccgcatcgctgcctccaagtgccgaaaaaggaagctggagagaatcgcccggctggaggaaaaagtgaaaaccgcgaaagctcagaactcggagctggcgtccacggccaacatgctcagggaacaggtggcacagcttaaacagaaagtcatgaactaaggta 5  False 330 380 410 499 547 406 82 16 17 74 45 26 428.666666666667 -1.28130860639842 -1.69230306371244 -1.59849679408544 -1.22831659515496 -1.47615279547569 -1.61919254349075 0.09226875435435 0.146048098761619 0.131876763415882 0.0837634732392134 0.103419892156412 0.135140803749723 -1.41137014306652 0.0441675328870522 0.0381643975783038 0.0101367024501762 -0.0127226181239799 0.0166587445923299 0.001901331857974 0.0147712666753975 0.0399500620918952 0.00980773165707268 0.0176909933333947 0.0113532814315229 0.00167022368038588 0.0141460065572398 0.0224554091545798 0.00489882698932793 QERIKAERKRMRNRIAASKCRKRKLERIARLEEKVKTAKAQNSELASTANMLREQVAQLKQKVMNAAAAAAAAAAAAAAAAAAAAAAAAAAAAAAAAAAAAAAAACAAAAAAAAAA MAFF AAAAAAAAAAAAAAAAAAAAAAAAAAAAAAAAAAAAAAAACAAAAAAAAAA False 2 1 1 -1.4608052 -1.4562302 -1.4625007 -1.4623852 -1.459592 -1.4657925 -1.4536155 -1.4582217 -1.4605088 -1.4707323 -1.4610384 0.0048201545 0.018895006 6 5.966286 -0.7938768 6.157748 -0.7264851 5.4521475 0.92928314 5.54527 -0.95437634 5.836377 0.82616395 5.909928 -0.82578766 6.4851356 -0.6844116 5.0839863 -0.9091051 5.212658 0.947779 5.232624 -1.0930471 2dA 2.3964782 5.101816 0.8690315817 TRUE
caggagcggatcaaggcggagaggaagcgcatgaggaaccgcatcgctgcctccaagtgccgaaaaaggaagctggagagaatcgcccggctggaggaaaaagtgaaaaccgcgaaagctcagaactcggagctggcgtccacggccaacatgctcagggaacaggtggcacagcttaaacagaaagtcatgaactaagtga 6  False 286 274 391 372 373 316 31 27 29 16 115 33 335.333333333333 -1.52041415511629 -1.45934841033216 -1.4341085174958 -1.56659476560028 -1.09104571436878 -1.47319987911083 0.126553447943248 0.123830814072789 0.10779079763447 0.141135740926251 0.0895278509016108 0.128607630796708 -1.37454652008158 0.0471853296291837 0.011896114035308 0.0139032401035561 0.0138489846915485 0.0141245652753475 0.0203141515914777 0.0120734432342066 0.000341609948342508 0.0165253590938584 0.0599674740172699 0.00982823387311361 0.0169521602260052 0.0134621397689077 0.0265396888580614 0.00523354489549818 QERIKAERKRMRNRIAASKCRKRKLERIARLEEKVKTAKAQNSELASTANMLREQVAQLKQKVMNAAAAAAAAAAAAAAAAAAAAAAAAAAAAAAAAAAAAAAAAACAAAAAAAAA MAFG AAAAAAAAAAAAAAAAAAAAAAAAAAAAAAAAAAAAAAAAACAAAAAAAAA False 2 1 1 -1.4600564 -1.4493004 -1.4561285 -1.4625756 -1.4595371 -1.4649944 -1.4605666 -1.4633019 -1.4571307 -1.467461 -1.4601052 0.0051237727 0.02008519 5 5.33426 -0.87891126 6.1109724 -0.6820803 5.931671 0.77611977 5.7384667 -0.926108 5.996917 0.8033875 6.510009 -0.74063814 5.9383907 -0.8181889 4.6283855 -1.0762362 5.2384806 0.8969408 5.804901 -0.90717435 2dA 2.3964782 5.1368456 0.850578546098 TRUE
caggagcggatcaaggcggagaggaagcgcatgaggaaccgcatcgctgcctccaagtgccgaaaaaggaagctggagagaatcgcccggctggaggaaaaagtgaaaaccgcgaaagctcagaactcggagctggcgtccacggccaacatgctcagggaacaggtggcacagcttaaacagaaagtcatgaactaactga 6  False 551 478 397 581 632 690 84 24 42 33 52 66 554.833333333333 -1.42211059832191 -1.64407725014372 -1.33371562939455 -1.4906010597245 -1.47611180032234 -1.49941235711758 0.085709058472038 0.122552958205172 0.0950414468013657 0.104122502971347 0.0972964016492255 0.0969186897592711 -1.46297557812625 0.0402340960664563 0.0226958036159402 0.00941605020134143 -0.00722181723844431 0.0139788086738926 0.0315589689804233 0.0106454125772812 0.00923959192107646 0.012191538019076 0.0176954937201541 0.0106810537814862 0.0142083413683663 0.0101450663516314 0.0167316097584688 0.00446255117317972 QERIKAERKRMRNRIAASKCRKRKLERIARLEEKVKTAKAQNSELASTANMLREQVAQLKQKVMNAAAAAAAAAAAAAAAAAAAAAAAAAAAAAAAAAAAAAAAAAACAAAAAAAA MAFK AAAAAAAAAAAAAAAAAAAAAAAAAAAAAAAAAAAAAAAAAACAAAAAAAA False 2 1 1 -1.4750766 -1.4750512 -1.4711967 -1.4688071 -1.473385 -1.4788594 -1.4740087 -1.4750047 -1.472227 -1.4738061 -1.4737422 0.0026792898 0.010502816 3 4.8241677 -1.5398272 4.639551 -1.6351812 5.952592 1.1185429 6.3904223 1.0371394 4.083356 2.274884 4.2641363 -2.1074128 3.7324605 3.0035887 4.017361 2.3112907 4.9355774 1.5739137 6.3918457 1.0153385 2dA 2.3964782 4.336747 1.761711945 TRUE
caggagcggatcaaggcggagaggaagcgcatgaggaaccgcatcgctgcctccaagtgccgaaaaaggaagctggagagaatcgcccggctggaggaaaaagtgaaaaccgcgaaagctcagaactcggagctggcgtccacggccaacatgctcagggaacaggtggcacagcttaaacagaaagtcatgaactaagaca 6  False 401 408 508 467 530 369 189 93 34 26 43 39 447.166666666667 -1.09681028001798 -1.22959036998806 -1.46314249109417 -1.49606415203291 -1.48020184397874 -1.46961750122374 0.0748486730821765 0.0827151437908416 0.100227639891216 0.115515816260853 0.105270143758043 0.120152928347883 -1.31880138675964 0.0389648034190515 0.0584334978838273 0.00822292154189858 0.0400559709144495 0.00943477159931084 0.0170621111594912 0.0112263082496955 0.00859992714469296 0.0135255629240523 0.0172464948309644 0.0115563992912927 0.0173271494200537 0.0125771348483947 0.0327226414884375 0.00432176800798996 QERIKAERKRMRNRIAASKCRKRKLERIARLEEKVKTAKAQNSELASTANMLREQVAQLKQKVMNAAAAAAAAAAAAAAAAAAAAAAAAAAAAAAAAAAAAAAAAAAACAAAAAAA NFE2 AAAAAAAAAAAAAAAAAAAAAAAAAAAAAAAAAAAAAAAAAAACAAAAAAA False 2 1 1 -1.4596881 -1.4585719 -1.4567804 -1.4601116 -1.4638118 -1.46717 -1.4589747 -1.4585325 -1.4590806 -1.4622785 -1.4605 0.0030767028 0.012060675 10 6.9679804 -0.6695577 5.8763237 -0.7830355 6.4123955 0.72398317 6.061199 -0.8347189 5.3277173 0.9730894 5.9020844 -0.8455619 5.8815436 -0.80694354 5.595113 -0.829398 5.971816 0.8089843 6.910061 -0.69585305 2dA 2.3964782 5.504224 0.797112533 TRUE
caggagcggatcaaggcggagaggaagcgcatgaggaaccgcatcgctgcctccaagtgccgaaaaaggaagctggagagaatcgcccggctggaggaaaaagtgaaaaccgcgaaagctcagaactcggagctggcgtccacggccaacatgctcagggaacaggtggcacagcttaaacagaaagtcatgaactaagcta 6  False 278 407 422 405 474 350 73 24 19 14 31 20 389.333333333333 -1.26539619601195 -1.60002348024929 -1.57521021639124 -1.62631705191527 -1.54303184035466 -1.65320947330591 0.0976816981764806 0.124067850617547 0.125948053614923 0.147899593227587 0.118420260347745 0.150042370982166 -1.50583602435253 0.0503630974477562 0.0399125448301173 0.010731371808058 -0.00219689389316738 0.0141516024726246 0.00450961735246683 0.0141072031114863 -0.0066511774263108 0.0173173277858697 0.01034911158753 0.0129999994671122 -0.00189053442427714 0.0157058438671738 0.0119777578445549 0.00558600593956986 QERIKAERKRMRNRIAASKCRKRKLERIARLEEKVKTAKAQNSELASTANMLREQVAQLKQKVMNAAAAAAAAAAAAAAAAAAAAAAAAAAAAAAAAAAAAAAAAAAAACAAAAAA NFE2L1 AAAAAAAAAAAAAAAAAAAAAAAAAAAAAAAAAAAAAAAAAAAACAAAAAA False 2 1 1 -1.4709105 -1.4721088 -1.4701906 -1.4698964 -1.4694527 -1.4764235 -1.4696921 -1.4684466 -1.4650962 -1.4656829 -1.4697901 0.0031908872 0.012508278 9 5.460306 -1.0659208 5.0041685 -1.2232285 5.4578114 1.1517968 5.3808217 -1.3508756 5.3437443 1.1328844 5.1724033 -1.2559414 5.3460035 -1.1216257 5.3373346 -1.0403564 5.666773 0.95331275 6.9731207 -0.7291968 2dA 2.3964782 4.927849 1.1025139082 TRUE
caggagcggatcaaggcggagaggaagcgcatgaggaaccgcatcgctgcctccaagtgccgaaaaaggaagctggagagaatcgcccggctggaggaaaaagtgaaaaccgcgaaagctcagaactcggagctggcgtccacggccaacatgctcagggaacaggtggcacagcttaaacagaaagtcatgaactaatata 5  False 421 366 635 516 591 490 36 252 27 15 41 46 503.166666666667 -1.58875072043037 -0.926726099345304 -1.5913857516573 -1.67365955657815 -1.5258405215153 -1.50500315895669 0.115971410656374 0.0724875899554166 0.107882519281955 0.141716832497338 0.105480532679089 0.110899970528058 -1.35430305035293 0.0418279226551281 0.00438861668256865 0.0127406909389519 0.0746017032694796 0.00826818190322214 0.00269782626172843 0.0120837168023457 -0.0121944358867291 0.0165933981803124 0.0122363489157905 0.0115794954730901 0.0136231182730319 0.0116085717026885 0.0287849864642908 0.00463932991082985 QERIKAERKRMRNRIAASKCRKRKLERIARLEEKVKTAKAQNSELASTANMLREQVAQLKQKVMNAAAAAAAAAAAAAAAAAAAAAAAAAAAAAAAAAAAAAAAAAAAAACAAAAA NFE2L2 AAAAAAAAAAAAAAAAAAAAAAAAAAAAAAAAAAAAAAAAAAAAACAAAAA False 2 1 1 -1.4554683 -1.4588553 -1.4603457 -1.4611486 -1.4576286 -1.4593774 -1.460768 -1.4615966 -1.451566 -1.4587235 -1.4585478 0.0030570328 0.011983569 2 6.1692514 -0.7188084 5.5703316 -0.82903224 6.308897 0.77437353 5.674899 -0.9090946 5.996695 0.7819358 6.328307 -0.7083632 5.596774 -0.8708425 5.2838564 -0.91712505 6.0100203 0.7311626 6.6491747 -0.68921506 2dA 2.3964782 5.372421 0.7929952919 TRUE
caggagcggatcaaggcggagaggaagcgcatgaggaaccgcatcgctgcctccaagtgccgaaaaaggaagctggagagaatcgcccggctggaggaaaaagtgaaaaccgcgaaagctcagaactcggagctggcgtccacggccaacatgctcagggaacaggtggcacagcttaaacagaaagtcatgaactaagata 6  False 400 425 586 536 521 624 124 21 30 13 28 52 515.333333333333 -1.21755996946015 -1.64846346957487 -1.53890151337766 -1.72316149957606 -1.60025992068788 -1.54057201834584 0.0811691986093962 0.130121440220904 0.104062032490851 0.150121160836077 0.121444003742799 0.1044696320939 -1.48009706938849 0.0444120207635478 0.0451678622806224 0.00891729838752193 -0.00772212439649064 0.0148420955630804 0.00857648645783091 0.0116557913076681 -0.0179905395420863 0.0175774475984744 0.00406669832774645 0.0133319415048088 0.00989991029889375 0.0109354692263754 0.0148325853391624 0.00492594427955564 QERIKAERKRMRNRIAASKCRKRKLERIARLEEKVKTAKAQNSELASTANMLREQVAQLKQKVMNAAAAAAAAAAAAAAAAAAAAAAAAAAAAAAAAAAAAAAAAAAAAAACAAAA NFE2L3 AAAAAAAAAAAAAAAAAAAAAAAAAAAAAAAAAAAAAAAAAAAAAACAAAA False 2 1 1 -1.4753234 -1.4696461 -1.471368 -1.4696403 -1.4724934 -1.4777985 -1.4706628 -1.4693964 -1.4702773 -1.4747957 -1.4721402 0.0028977708 0.011359262 2 4.4503636 -1.7296681 5.061329 -1.1109936 5.19921 1.2959714 4.908509 -1.4418161 4.921136 1.5064297 4.6924944 -1.5399026 4.8575196 -1.2866514 4.861994 -1.1735227 4.6488523 1.3935509 5.5313606 -1.2576071 2dA 2.3964782 4.3268766 1.373611335 TRUE
caggagcggatcaaggcggagaggaagcgcatgaggaaccgcatcgctgcctccaagtgccgaaaaaggaagctggagagaatcgcccggctggaggaaaaagtgaaaaccgcgaaagctcagaactcggagctggcgtccacggccaacatgctcagggaacaggtggcacagcttaaacagaaagtcatgaactaaagaa 4  False 485 485 628 472 586 483 69 86 45 38 122 36 523.166666666667 -1.4420327298398 -1.29839363122006 -1.44385139792966 -1.39526103334038 -1.20550234866577 -1.57388642542242 0.092073181685957 0.0817640691358456 0.0899567256601301 0.101559613144594 0.0802693410987946 0.119548507332351 -1.36733155747293 0.0374439608814474 0.0205071459193748 0.0101152167158042 0.0322080361196661 0.00932628877823915 0.0192228699938148 0.0100758825857818 0.0204028037459169 0.0118914533316174 0.0474025955032478 0.00881184848306784 0.0064126895048793 0.012513866439359 0.0273399339984143 0.00415308427170825 QERIKAERKRMRNRIAASKCRKRKLERIARLEEKVKTAKAQNSELASTANMLREQVAQLKQKVMNAAAAAAAAAAAAAAAAAAAAAAAAAAAAAAAAAAAAAAAAAAAAAAACAAA NFIL3 AAAAAAAAAAAAAAAAAAAAAAAAAAAAAAAAAAAAAAAAAAAAAAACAAA False 2 1 1 -1.4725952 -1.4634265 -1.4690745 -1.4639099 -1.4669861 -1.4725901 -1.4664377 -1.464514 -1.4649171 -1.4673754 -1.4671826 0.003330341 0.013054937 1 4.2231784 -1.4708381 5.2652197 -0.9367253 4.92873 1.2152969 5.7523756 -0.953555 5.206635 1.0718675 5.3154626 -1.0536802 5.3243294 -1.0207493 4.844781 -1.0505561 4.877701 1.1028965 6.096531 -0.8622173 2dA 2.3964782 4.5970945 1.0738381861 TRUE
caggagcggatcaaggcggagaggaagcgcatgaggaaccgcatcgctgcctccaagtgccgaaaaaggaagctggagagaatcgcccggctggaggaaaaagtgaaaaccgcgaaagctcagaactcggagctggcgtccacggccaacatgctcagggaacaggtggcacagcttaaacagaaagtcatgaactaattta 5  False 326 259 457 341 496 331 21 44 175 51 36 72 368.333333333333 -1.67038854755462 -1.31012965594748 -0.970083031064643 -1.22599789373711 -1.51266870102304 -1.25413641423146 0.145159313402925 0.107680622561582 0.066996278961734 0.097954809647319 0.112182084852359 0.105071746232461 -1.22069932971484 0.0398171935656801 -0.00458016552358703 0.0159472919964477 0.0308693850853754 0.012282419312588 0.0722887680949194 0.0075041264068808 0.0402215551475163 0.0114693726321127 0.0136823317136456 0.0123151818702108 0.0398828600934873 0.0109984961606244 0.0436035980043609 0.00441631057314568 QERIKAERKRMRNRIAASKCRKRKLERIARLEEKVKTAKAQNSELASTANMLREQVAQLKQKVMNAAAAAAAAAAAAAAAAAAAAAAAAAAAAAAAAAAAAAAAAAAAAAAAACAA NRL AAAAAAAAAAAAAAAAAAAAAAAAAAAAAAAAAAAAAAAAAAAAAAAACAA False 2 1 1 -1.4363862 -1.4348917 -1.4413171 -1.4348587 -1.4400904 -1.4401225 -1.4437795 -1.4275156 -1.4367768 -1.4417571 -1.4377496 0.004717822 0.018493863 7 4.5323386 -0.83161306 4.348935 -0.8570775 4.2698803 -0.93133974 5.1680493 -0.7453526 4.6111374 -0.8535969 5.0702124 -0.74748534 4.447612 -0.9082538 4.4532757 -0.8016447 4.3896866 -0.87942934 5.0775824 -0.76843095 2dA 2.3964782 4.050471 0.832422374 TRUE
caggagcggatcaaggcggagaggaagcgcatgaggaaccgcatcgctgcctccaagtgccgaaaaaggaagctggagagaatcgcccggctggaggaaaaagtgaaaaccgcgaaagctcagaactcggagctggcgtccacggccaacatgctcagggaacaggtggcacagcttaaacagaaagtcatgaactaatgta 4  False 421 345 478 397 472 425 66 32 24 22 26 40 423 -1.41405811718602 -1.47592835266128 -1.54439528249464 -1.49733802234565 -1.59307072942721 -1.50424060402541 0.094789221556479 0.113866576045837 0.114291667234167 0.124534911250725 0.125851186268333 0.117312892755196 -1.49567927536017 0.0463610955615989 0.0235804541764837 0.0104136025366918 0.0119578198838018 0.0129880102790437 0.00796113977674764 0.0128015933342837 0.00845077169888628 0.0145815943901509 0.00485591701619736 0.013815755425798 0.0137029395169412 0.0122798511191123 0.0131042902278522 0.00514212525233781 QERIKAERKRMRNRIAASKCRKRKLERIARLEEKVKTAKAQNSELASTANMLREQVAQLKQKVMNAAAAAAAAAAAAAAAAAAAAAAAAAAAAAAAAAAAAAAAAAAAAAAAAACA TEF AAAAAAAAAAAAAAAAAAAAAAAAAAAAAAAAAAAAAAAAAAAAAAAAACA False 2 1 1 -1.4671663 -1.4619025 -1.4615238 -1.458083 -1.4614873 -1.4707766 -1.4654715 -1.4602486 -1.4631186 -1.4661313 -1.4635909 0.0037666266 0.014765177 6 5.0585804 -1.0431294 5.645175 0.85316026 5.678193 0.87711656 6.4243813 0.7610004 5.6759887 0.87542 5.416802 0.98828524 5.493211 -0.9674684 5.717286 0.8308949 5.0283985 1.0295444 6.387151 0.8027884 2dA 2.3964782 5.0661163 0.9028807825 TRUE
caggagcggatcaaggcggagaggaagcgcatgaggaaccgcatcgctgcctccaagtgccgaaaaaggaagctggagagaatcgcccggctggaggaaaaagtgaaaaccgcgaaagctcagaactcggagctggcgtccacggccaacatgctcagggaacaggtggcacagcttaaacagaaagtcatgaactaaagga 5  False 409 508 439 631 738 765 34 51 20 26 41 54 581.666666666667 -1.59688989929972 -1.45424285515901 -1.57187480388976 -1.57832038552493 -1.5905898971133 -1.59012523677098 0.118693578584653 0.0937844156165295 0.123189503656587 0.112700824543777 0.103114279765058 0.101474818616755 -1.55735235607939 0.043833222270163 0.00349444145537778 0.0130397499920569 0.014431341739348 0.0106973705220684 0.00488321059403321 0.0137982231515863 -0.00103132421122115 0.013195960027822 0.00512825908557044 0.0113197317592533 0.00471287475282306 0.0106219839583444 0.00626384131450902 0.00486174704019371 QERIKAERKRMRNRIAASKCRKRKLERIARLEEKVKTAKAQNSELASTANMLREQVAQLKQKVMNAAAAAAAAAAAAAAAAAAAAAAAAAAAAAAAAAAAAAAAAAAAAAAAAAAC XBP1 AAAAAAAAAAAAAAAAAAAAAAAAAAAAAAAAAAAAAAAAAAAAAAAAAAC False 2 1 1 -1.455482 -1.4460671 -1.4554181 -1.4573364 -1.4567893 -1.4566548 -1.4529147 -1.4385879 -1.4486654 -1.4618644 -1.452978 0.0067632166 0.026511809 2 2.3236303 -1.9087291 2.2250795 -1.820936 2.3884768 -1.9104407 2.6118345 -1.8503463 2.4585605 1.8861272 2.5624738 -1.6982586 2.3725915 -1.856343 2.1569228 -1.7807348 2.271936 1.8774891 2.717671 -1.7586281 2dA 2.3964782 1.8225176 1.834803289 TRUE
caggagcggatcaaggcggagaggaagcgcatgaggaaccgcatcgctgcctccaagtgccgaaaaaggaagctggagagaatcgcccggctggaggaaaaagtgaaaacctgcaaagctcagaactcggagctggcgtccacggccaacatgctcagggaacaggtggcacagcttaaacagaaagtcatgaactaacata 6  False 246 294 357 409 323 252 24 19 20 22 22 13 313.5 -1.55075460300141 -1.57492270390454 -1.51342658091253 -1.5054765224308 -1.53119411417477 -1.68374381046319 0.140856453337398 0.139249297371382 0.12446539730725 0.124191929036226 0.138928953761565 0.180773710653281 -1.54743154885518 0.056453850231786 0.00856289365568252 0.015474577126997 0.000666186323157875 0.0158832501021291 0.0114298854284546 0.0139411335845938 0.00749784768750669 0.0145414351489821 0.0116486395025888 0.0152514132257706 -0.00508674845929022 0.0189226793486724 0.00736420429629797 0.00626155972700987 QERIKAERKRMRNRIAASKCRKRKLERIARLEEKVKTCKAQNSELASTANMLREQVAQLKQKVMNCAAAAAAAAAAAAAAAAAAAAAAAAAAAAAAAAAAAAAAAAAAAAAAAAAA ATF1 CAAAAAAAAAAAAAAAAAAAAAAAAAAAAAAAAAAAAAAAAAAAAAAAAAA False 2 1 1 -1.4761229 -1.4759367 -1.4734336 -1.4711106 -1.4735463 -1.47908 -1.4740323 -1.4751661 -1.4729688 -1.4764633 -1.474786 0.0022423195 0.008789892 8 4.2859592 -4.8720045 5.2765803 -2.91013 4.2845125 5.4176702 4.2714767 -4.8732057 3.8332748 -4.474987 3.9102998 -5.486509 3.9066544 -4.648676 4.545201 -4.6186824 4.8918047 -3.4299583 5.0761423 -3.374235 2dC 3.0312517 3.2070172 4.410605744 TRUE
caggagcggatcaaggcggagaggaagcgcatgaggaaccgcatcgctgcctccaagtgccgaaaaaggaagctggagagaatcgcccggctggaggaaaaagtgaaaacctgcaaagctcagaactcggagctggcgtccacggccaacatgctcagggaacaggtggcacagcttaaacagaaagtcatgaactaagtca 6  False 285 310 286 370 346 321 46 25 16 23 20 19 319.666666666667 -1.40566255750077 -1.51425351397467 -1.51382221618029 -1.46594019830814 -1.57902763205165 -1.64270123908868 0.110938078836049 0.125376158701976 0.13752393520024 0.123419736564623 0.142549229667821 0.153954348415431 -1.50463974491549 0.0530897812610919 0.0245027955587589 0.0121877259904961 0.00758632118444691 0.0143008325578595 0.0113855710709071 0.0154037956989182 0.0121270929027184 0.014451020362486 0.00639754729012826 0.0156488417123651 -0.000790573894093011 0.0161153342423031 0.0121104427741828 0.00588843515358757 QERIKAERKRMRNRIAASKCRKRKLERIARLEEKVKTCKAQNSELASTANMLREQVAQLKQKVMNACAAAAAAAAAAAAAAAAAAAAAAAAAAAAAAAAAAAAAAAAAAAAAAAAA ATF2 ACAAAAAAAAAAAAAAAAAAAAAAAAAAAAAAAAAAAAAAAAAAAAAAAAA False 2 1 1 -1.4721421 -1.4703311 -1.4680964 -1.4663178 -1.4647793 -1.4701381 -1.466089 -1.4728639 -1.470053 -1.4729536 -1.4693764 0.0029343083 0.0115024885 9 5.157541 -1.180891 5.6156483 -1.0219271 5.108305 1.1328377 5.328301 -1.1061058 4.8434944 1.0920987 5.033354 -1.0487823 4.8461537 -1.1121647 5.1745834 -1.2805731 5.011614 1.2766776 5.5129437 -1.1266428 2dC 3.0312517 3.9420204 1.1378701076 TRUE
caggagcggatcaaggcggagaggaagcgcatgaggaaccgcatcgctgcctccaagtgccgaaaaaggaagctggagagaatcgcccggctggaggaaaaagtgaaaacctgcaaagctcagaactcggagctggcgtccacggccaacatgctcagggaacaggtggcacagcttaaacagaaagtcatgaactaacaaa 5  False 143 162 181 109 257 151 31 292 137 289 251 129 167.166666666667 -1.32064426082815 -0.663067466271995 -0.777469240237611 -0.440229745796315 -0.754944036396765 -0.845738097292452 0.138126821238731 0.092878199527748 0.0829707519764475 0.113168920427135 0.0917536155506785 0.117316951001859 -0.762310215471058 0.0414115175455327 0.0338429582413665 0.0151746980555144 0.104675506798412 0.0105940044221569 0.0938630742575065 0.00929339689538336 0.132225895961676 0.0132507686291874 0.0968642146738183 0.0100725749948679 0.0826323858406046 0.0122802759203738 0.0944456717560026 0.00459314447877059 QERIKAERKRMRNRIAASKCRKRKLERIARLEEKVKTCKAQNSELASTANMLREQVAQLKQKVMNAACAAAAAAAAAAAAAAAAAAAAAAAAAAAAAAAAAAAAAAAAAAAAAAAA ATF3 AACAAAAAAAAAAAAAAAAAAAAAAAAAAAAAAAAAAAAAAAAAAAAAAAA False 2 1 1 -1.0100901 -0.99903554 -0.96792233 -0.93461627 -0.85450923 -0.8277205 -0.88301086 -0.9884269 -1.0010703 -0.97705984 -0.94434625 0.06635666 0.2601181 4 1.3381485 0.76433825 1.3181705 0.74327826 1.1768775 -0.7622614 1.1068804 0.732386 0.7846557 0.7646018 0.77147746 -0.6927732 0.8454635 0.79516053 1.2861953 0.7352906 1.3081166 0.76453894 1.325739 0.69381607 2dC 3.0312517 -0.09500112 0.744844505 TRUE
caggagcggatcaaggcggagaggaagcgcatgaggaaccgcatcgctgcctccaagtgccgaaaaaggaagctggagagaatcgcccggctggaggaaaaagtgaaaacctgcaaagctcagaactcggagctggcgtccacggccaacatgctcagggaacaggtggcacagcttaaacagaaagtcatgaactaattaa 4  False 136 199 168 345 367 263 17 24 6 14 15 38 246.333333333333 -1.47932647683635 -1.40399536129398 -1.64069000911625 -1.58249576398191 -1.68006165849938 -1.37627382842257 0.169668272362753 0.134245431826965 0.213087614221206 0.149565947314385 0.157859591735011 0.126820380905396 -1.5010564361979 0.0621062015965293 0.0164100317965995 0.0186398613941577 0.0201627423792733 0.0153124921204393 -0.002824650301196 0.023867540371457 -0.00152021262390503 0.0175124385316037 -0.00469381736422786 0.0173295904130544 0.0270979970906631 0.0132750574963416 0.0125078842500676 0.00688848836913211 QERIKAERKRMRNRIAASKCRKRKLERIARLEEKVKTCKAQNSELASTANMLREQVAQLKQKVMNAAACAAAAAAAAAAAAAAAAAAAAAAAAAAAAAAAAAAAAAAAAAAAAAAA ATF4 AAACAAAAAAAAAAAAAAAAAAAAAAAAAAAAAAAAAAAAAAAAAAAAAAA False 2 1 1 -1.3791951 -1.3949779 -1.3973911 -1.316362 -1.2512032 -1.2706035 -1.3149354 -1.38721 -1.3608967 -1.3405868 -1.3413361 0.052055787 0.20405869 2 2.7294016 -1.0418731 2.779173 -1.0882503 2.6342473 -1.17256 2.649538 0.8789332 2.1635242 0.88987327 2.2927542 -0.8762594 2.2157712 1.0387791 2.843367 1.0314865 2.7400355 0.97990066 2.8932247 -0.8558752 2dC 3.0312517 1.3729302 0.9853790727 TRUE
caggagcggatcaaggcggagaggaagcgcatgaggaaccgcatcgctgcctccaagtgccgaaaaaggaagctggagagaatcgcccggctggaggaaaaagtgaaaacctgcaaagctcagaactcggagctggcgtccacggccaacatgctcagggaacaggtggcacagcttaaacagaaagtcatgaactaagcga 6  False 221 322 405 351 346 346 33 22 20 30 32 27 331.833333333333 -1.42808718501593 -1.55968126534537 -1.54908719688958 -1.37891673814739 -1.44202343655341 -1.56018468717518 0.127379243369822 0.130781478056262 0.123657359489069 0.113546031636425 0.121957052838394 0.135501051639023 -1.47987245595014 0.0509808197039208 0.0220392121033647 0.0139939625001298 0.00240467682272499 0.0149173817312246 0.00743560732545936 0.0138506267979014 0.0223165312356916 0.0132949239799933 0.0214376634259919 0.0133882632689203 0.00784693344685011 0.01418371588605 0.014857498262798 0.00565452039493114 QERIKAERKRMRNRIAASKCRKRKLERIARLEEKVKTCKAQNSELASTANMLREQVAQLKQKVMNAAAACAAAAAAAAAAAAAAAAAAAAAAAAAAAAAAAAAAAAAAAAAAAAAA ATF5 AAAACAAAAAAAAAAAAAAAAAAAAAAAAAAAAAAAAAAAAAAAAAAAAAA False 2 1 1 -1.4731052 -1.4721097 -1.4694269 -1.4654241 -1.4687347 -1.4728516 -1.4671452 -1.4681169 -1.4692659 -1.4700191 -1.4696199 0.002491854 0.009768068 4 6.0612545 -1.0506134 6.818054 -0.897829 5.8502913 1.0383021 7.03529 -0.8133512 5.412478 1.0885619 6.063196 -0.930547 5.6007457 -0.9879068 7.174718 -0.76722527 6.3455133 0.970585 7.335868 -0.7636189 2dC 3.0312517 5.148567 0.9308540464 TRUE
caggagcggatcaaggcggagaggaagcgcatgaggaaccgcatcgctgcctccaagtgccgaaaaaggaagctggagagaatcgcccggctggaggaaaaagtgaaaacctgcaaagctcagaactcggagctggcgtccacggccaacatgctcagggaacaggtggcacagcttaaacagaaagtcatgaactaatgga 4  False 427 493 490 601 616 571 52 33 35 42 47 77 533 -1.48684832106737 -1.5652956095589 -1.44475022651736 -1.43394154666927 -1.4981062508753 -1.39687784622945 0.101971031081989 0.108687927866433 0.099435842030003 0.0957584707331111 0.100603570128119 0.0953292751039859 -1.46655240664594 0.0408296142680914 0.015583677334789 0.0112026005753383 0.00176428556053382 0.0123973159934917 0.0191221939048625 0.0111376204698468 0.0158737640533514 0.0112122068071353 0.0152809757598971 0.0110441098019426 0.0249412497359461 0.00997869269162657 0.0163348870315442 0.00452860287333392 QERIKAERKRMRNRIAASKCRKRKLERIARLEEKVKTCKAQNSELASTANMLREQVAQLKQKVMNAAAAACAAAAAAAAAAAAAAAAAAAAAAAAAAAAAAAAAAAAAAAAAAAAA ATF6 AAAAACAAAAAAAAAAAAAAAAAAAAAAAAAAAAAAAAAAAAAAAAAAAAA False 2 1 1 -1.4703431 -1.4729964 -1.4673419 -1.4657892 -1.4688585 -1.4714388 -1.4684916 -1.4716864 -1.4661497 -1.472629 -1.4695723 0.0026308582 0.010312964 1 7.068215 -0.80877334 6.6334877 -0.9626138 7.263588 0.77843356 7.0711737 -0.8186387 5.854072 1.0109104 6.5610456 -0.8286521 6.081517 -0.9457034 6.715309 -0.9251499 7.677314 0.72244847 7.20355 -0.8499236 2dC 3.0312517 5.591754 0.86512472328 TRUE
caggagcggatcaaggcggagaggaagcgcatgaggaaccgcatcgctgcctccaagtgccgaaaaaggaagctggagagaatcgcccggctggaggaaaaagtgaaaacctgcaaagctcagaactcggagctggcgtccacggccaacatgctcagggaacaggtggcacagcttaaacagaaagtcatgaactaaacaa 5  False 167 304 304 242 279 279 29 27 19 11 25 23 262.5 -1.38458027008392 -1.48781382497971 -1.48249706120814 -1.55149159901888 -1.45124435539343 -1.54379951024807 0.137786678987485 0.12233303312203 0.128134313234812 0.169148224163165 0.135763740838952 0.146125913360183 -1.47865599097383 0.0562153853102083 0.0268189087002995 0.0151373298173092 0.0106021223472312 0.013953723268327 0.0148942423921967 0.0143520819137147 0.0021100156659441 0.0198052961357632 0.0204254047157466 0.014903940874448 0.00956206917063701 0.0152958845235523 0.0149924220646944 0.00623511047079218 QERIKAERKRMRNRIAASKCRKRKLERIARLEEKVKTCKAQNSELASTANMLREQVAQLKQKVMNAAAAAACAAAAAAAAAAAAAAAAAAAAAAAAAAAAAAAAAAAAAAAAAAAA ATF6B AAAAAACAAAAAAAAAAAAAAAAAAAAAAAAAAAAAAAAAAAAAAAAAAAA False 2 1 1 -1.4746801 -1.4747913 -1.4711742 -1.4698335 -1.4723114 -1.4764863 -1.4707778 -1.4711435 -1.4704634 -1.4743879 -1.472605 0.0022901965 0.008977571 8 5.297684 -1.3415048 5.1826344 -1.4141649 5.3503027 1.2426001 5.3365684 -1.3525879 4.4187307 1.6416059 4.9010515 -1.3303667 5.0191455 -1.2521416 6.068927 -0.99974144 5.8132954 1.1267554 5.657609 -1.1908362 2dC 3.0312517 4.083421 1.2892304913 TRUE
caggagcggatcaaggcggagaggaagcgcatgaggaaccgcatcgctgcctccaagtgccgaaaaaggaagctggagagaatcgcccggctggaggaaaaagtgaaaacctgcaaagctcagaactcggagctggcgtccacggccaacatgctcagggaacaggtggcacagcttaaacagaaagtcatgaactaagaaa 5  False 255 224 233 176 352 384 42 20 18 5 153 27 270.666666666667 -1.39982525343864 -1.48636806748211 -1.42259065607706 -1.67994254053221 -0.990930515021512 -1.59129369263941 0.115762469948921 0.140538609276864 0.133138275940774 0.239531873850254 0.0873046049501953 0.134113886714543 -1.3157269254676 0.0509058917730672 0.0251440853952057 0.0127177365835366 0.0107670303816326 0.0160303134183611 0.0216042454498621 0.0149125663057256 -0.0129301004699195 0.0280464055654664 0.070957971203667 0.00958416925022908 0.00459056539903754 0.0140385129305162 0.0330636443240183 0.00564620978879294 QERIKAERKRMRNRIAASKCRKRKLERIARLEEKVKTCKAQNSELASTANMLREQVAQLKQKVMNAAAAAAACAAAAAAAAAAAAAAAAAAAAAAAAAAAAAAAAAAAAAAAAAAA ATF7 AAAAAAACAAAAAAAAAAAAAAAAAAAAAAAAAAAAAAAAAAAAAAAAAAA False 2 1 1 -1.4415427 -1.4359214 -1.4302647 -1.4189634 -1.4173198 -1.4189421 -1.4206378 -1.4415386 -1.442401 -1.4428505 -1.4310381 0.011066315 0.043379955 2 3.7170782 -1.0522074 3.7944646 -0.98917377 3.630466 1.0121257 3.7387452 -0.9305495 3.1214356 1.0903684 3.315679 -1.0083544 3.1294246 -1.1049584 3.7927072 -1.035341 3.6666985 1.0997854 4.006028 -0.9821246 2dC 3.0312517 2.370099 1.0304988687 TRUE
caggagcggatcaaggcggagaggaagcgcatgaggaaccgcatcgctgcctccaagtgccgaaaaaggaagctggagagaatcgcccggctggaggaaaaagtgaaaacctgcaaagctcagaactcggagctggcgtccacggccaacatgctcagggaacaggtggcacagcttaaacagaaagtcatgaactaactaa 5  False 308 146 312 356 349 220 30 9 14 15 20 13 281.833333333333 -1.55122285174098 -1.58786541023526 -1.57616554461603 -1.57221797581449 -1.5815441602348 -1.6432016056976 0.127189479588616 0.197697426024792 0.144501240961942 0.14522079620871 0.142421553286003 0.182849441341622 -1.57937459822115 0.0617895891971292 0.00851145155939648 0.0139731149336988 -0.00081010293308828 0.0225500431339646 0.00440261284609783 0.0161853105117808 -0.000316802778584035 0.0170036717099106 0.00612128658149777 0.0156348255896955 -0.000842950298069522 0.0191399586537646 0.0038212517669908 0.00685337141181182 QERIKAERKRMRNRIAASKCRKRKLERIARLEEKVKTCKAQNSELASTANMLREQVAQLKQKVMNAAAAAAAACAAAAAAAAAAAAAAAAAAAAAAAAAAAAAAAAAAAAAAAAAA BACH1 AAAAAAAACAAAAAAAAAAAAAAAAAAAAAAAAAAAAAAAAAAAAAAAAAA False 2 1 1 -1.4646137 -1.4714258 -1.4612998 -1.458381 -1.4583659 -1.4630758 -1.4591695 -1.4643542 -1.4670134 -1.4624212 -1.4630121 0.0041129943 0.016122937 3 6.8044987 -0.7384144 5.8171854 -1.0239766 6.1998363 0.80029154 6.279469 -0.78227496 5.6864033 0.8330188 5.586668 -0.83999205 5.3581305 -0.88822186 6.311801 -0.804006 5.6402645 1.0074649 7.158337 -0.67314315 2dC 3.0312517 4.8630857 0.83908040332 TRUE
caggagcggatcaaggcggagaggaagcgcatgaggaaccgcatcgctgcctccaagtgccgaaaaaggaagctggagagaatcgcccggctggaggaaaaagtgaaaacctgcaaagctcagaactcggagctggcgtccacggccaacatgctcagggaacaggtggcacagcttaaacagaaagtcatgaactaatcta 5  False 164 158 237 169 310 328 18 16 10 3 14 24 227.666666666667 -1.51680870342637 -1.45187314698335 -1.59355869925879 -1.80845817556347 -1.65097132199741 -1.57939809138479 0.162886510003657 0.158477877887043 0.168383888908315 0.301027321608941 0.164428368098944 0.141655519946256 -1.57103219645584 0.0689027448226386 0.0122922111890512 0.0178948127847666 0.0147016387414408 0.0180765276209709 0.00245443851348653 0.0188603607070757 -0.0279777914667487 0.0352468095891428 -0.00150032363339819 0.0180507008799622 0.00583575004113751 0.0148279413650673 0.00474654644052894 0.00764232466502263 QERIKAERKRMRNRIAASKCRKRKLERIARLEEKVKTCKAQNSELASTANMLREQVAQLKQKVMNAAAAAAAAACAAAAAAAAAAAAAAAAAAAAAAAAAAAAAAAAAAAAAAAAA BACH2 AAAAAAAAACAAAAAAAAAAAAAAAAAAAAAAAAAAAAAAAAAAAAAAAAA False 2 1 1 -1.4755608 -1.4753597 -1.4710643 -1.4704999 -1.4699789 -1.4744081 -1.4706904 -1.4737583 -1.4711325 -1.4726024 -1.4725056 0.0021172052 0.008299445 6 5.633494 -1.4289539 5.43598 -1.4744207 6.735825 0.9799395 5.8799477 1.3531338 5.6386724 1.0980812 6.382745 -0.92915154 5.8831444 1.0637416 6.3267527 -1.1251874 6.503604 1.0549943 7.971839 0.7671454 2dC 3.0312517 5.0180264 1.12747493771 TRUE
caggagcggatcaaggcggagaggaagcgcatgaggaaccgcatcgctgcctccaagtgccgaaaaaggaagctggagagaatcgcccggctggaggaaaaagtgaaaacctgcaaagctcagaactcggagctggcgtccacggccaacatgctcagggaacaggtggcacagcttaaacagaaagtcatgaactaaacta 6  False 379 483 424 478 446 454 713 713 461 602 462 386 444 -0.697885736667824 -0.717777357243171 -0.675087511972823 -0.643681373181645 -0.737783931443692 -0.84716881967814 0.0659868275645356 0.0621910391458875 0.0611570118047664 0.064708007405726 0.073995494365472 0.0794553730765902 -0.710642013548303 0.0273645109958918 0.102259595074683 0.00724935370953391 0.0984351099148441 0.00709372217678735 0.105330657869019 0.00685008114424077 0.108404068983566 0.00757655751555118 0.0987480253882219 0.00812311495089663 0.0824826234617525 0.00831707520869087 0.100176432917522 0.00303512549272893 QERIKAERKRMRNRIAASKCRKRKLERIARLEEKVKTCKAQNSELASTANMLREQVAQLKQKVMNAAAAAAAAAACAAAAAAAAAAAAAAAAAAAAAAAAAAAAAAAAAAAAAAAA BATF AAAAAAAAAACAAAAAAAAAAAAAAAAAAAAAAAAAAAAAAAAAAAAAAAA False 2 1 1 -0.7546173 -0.75086874 -0.73963106 -0.72516286 -0.66272134 -0.6346534 -0.637003 -0.7379963 -0.76162463 -0.74891347 -0.7153192 0.050210696 0.19682594 7 0.542062 -0.67549956 0.5013093 -0.6851399 0.45065957 -0.7120695 0.41438228 -0.7008822 0.18360698 -0.78256917 0.12055969 -0.69739187 0.11241573 -0.75939703 0.4529606 -0.67931414 0.5482422 -0.6988256 0.53604656 -0.6390232 2dC 3.0312517 -0.834949 0.70301121 TRUE
caggagcggatcaaggcggagaggaagcgcatgaggaaccgcatcgctgcctccaagtgccgaaaaaggaagctggagagaatcgcccggctggaggaaaaagtgaaaacctgcaaagctcagaactcggagctggcgtccacggccaacatgctcagggaacaggtggcacagcttaaacagaaagtcatgaactaaccga 6  False 165 242 299 230 269 331 59 219 40 52 43 53 256 -1.17641122389832 -0.851839507043295 -1.26736959702871 -1.11306544842232 -1.28251925100988 -1.34560139811014 0.11335455803484 0.0827823074309481 0.0990822908410719 0.105525282518227 0.117315150915195 0.112478893077988 -1.13637829889927 0.0419918494344919 0.0496884889312915 0.0124532018906163 0.0831435235679094 0.00944243251332418 0.0389902624967793 0.0110980198703186 0.0534446352824739 0.0123557872417717 0.0389477948931831 0.0128786822027179 0.0303086661727393 0.0117738470904688 0.0529560366516271 0.00465751179418464 QERIKAERKRMRNRIAASKCRKRKLERIARLEEKVKTCKAQNSELASTANMLREQVAQLKQKVMNAAAAAAAAAAACAAAAAAAAAAAAAAAAAAAAAAAAAAAAAAAAAAAAAAA BATF2 AAAAAAAAAAACAAAAAAAAAAAAAAAAAAAAAAAAAAAAAAAAAAAAAAA False 2 1 1 -1.3338611 -1.3138567 -1.276542 -1.2669148 -1.2195925 -1.202976 -1.2234051 -1.3058184 -1.311209 -1.3120267 -1.2766201 0.046627723 0.18278068 3 2.262473 -1.0750997 2.2567575 -1.0104672 2.0788083 0.99205846 2.0977879 -0.9628558 1.6967041 1.0440123 1.762723 -0.95512176 1.6919124 -1.0567551 2.254261 -0.9880196 2.2177763 1.0313388 2.369565 -0.9569835 2dC 3.0312517 0.84770316 1.0072712329 TRUE
caggagcggatcaaggcggagaggaagcgcatgaggaaccgcatcgctgcctccaagtgccgaaaaaggaagctggagagaatcgcccggctggaggaaaaagtgaaaacctgcaaagctcagaactcggagctggcgtccacggccaacatgctcagggaacaggtggcacagcttaaacagaaagtcatgaactaaaaca 6  False 248 316 287 414 395 288 5958 10030 3703 6312 7449 6063 324.666666666667 0.03621106505951 0.122799175635982 0.0241959866251451 0.0378399455015114 0.108051102742366 0.110923767386972 0.0716849982874703 0.0680273241242052 0.0629611713280825 0.0647214062472303 0.072866457799177 0.0847836335617034 0.0687483232313915 0.0285232937909484 0.182907923978726 0.00787535827123927 0.194314138058823 0.0077594287600722 0.183656079057294 0.00705216163782869 0.188202314611824 0.00757812636456028 0.191602533235054 0.00799917100146531 0.182771978290262 0.00887481651013143 0.186622248824913 0.00316365149497834 QERIKAERKRMRNRIAASKCRKRKLERIARLEEKVKTCKAQNSELASTANMLREQVAQLKQKVMNAAAAAAAAAAAACAAAAAAAAAAAAAAAAAAAAAAAAAAAAAAAAAAAAAA BATF3 AAAAAAAAAAAACAAAAAAAAAAAAAAAAAAAAAAAAAAAAAAAAAAAAAA False 2 1 1 -0.22942245 -0.2008431 -0.17617035 -0.1339097 -0.09676623 -0.08985698 -0.093245745 -0.1938504 -0.21624756 -0.21261716 -0.16429296 0.05547613 0.21746643 10 -1.209607 0.7303225 -1.301297 0.76337874 -1.4001262 -0.7593894 -1.5398439 0.77395785 -1.6350658 -0.8033745 -1.8960223 0.6925307 -1.8096575 0.73090553 -1.3782599 0.7454422 -1.1977437 -0.7727252 -1.3007967 0.73079693 2dC 3.0312517 -2.6880155 0.750282386 TRUE
caggagcggatcaaggcggagaggaagcgcatgaggaaccgcatcgctgcctccaagtgccgaaaaaggaagctggagagaatcgcccggctggaggaaaaagtgaaaacctgcaaagctcagaactcggagctggcgtccacggccaacatgctcagggaacaggtggcacagcttaaacagaaagtcatgaactaaatca 6  False 272 315 296 418 490 390 27 29 40 23 26 24 363.5 -1.54576501716857 -1.47797444439701 -1.26451900461049 -1.49927662978002 -1.60398037833091 -1.63108527238613 0.133653218330455 0.11891910802664 0.0991855399678363 0.121959740055572 0.125397535407688 0.139400469977044 -1.47656697035331 0.049348678899907 0.00911105264288284 0.0146832252717019 0.0117244356773167 0.0135643193205614 0.0393095519584082 0.0111095846095944 0.00822378324235087 0.014280071696829 0.00365827203958563 0.0137659543112815 0.000425339705526689 0.0145918916246021 0.0152241250810983 0.00547349204902979 QERIKAERKRMRNRIAASKCRKRKLERIARLEEKVKTCKAQNSELASTANMLREQVAQLKQKVMNAAAAAAAAAAAAACAAAAAAAAAAAAAAAAAAAAAAAAAAAAAAAAAAAAA CEBPA AAAAAAAAAAAAACAAAAAAAAAAAAAAAAAAAAAAAAAAAAAAAAAAAAA False 2 1 1 -1.4721354 -1.4701663 -1.4693162 -1.4677967 -1.468039 -1.471825 -1.4683802 -1.4705003 -1.4680324 -1.4693443 -1.4695535 0.0015729906 0.0061661233 2 6.549136 -0.92971534 6.995082 0.8162471 6.3220944 0.95650005 6.023122 1.0399063 5.446237 1.0569477 5.7651215 0.95209175 5.950821 0.9631187 7.0832043 0.83559185 6.8275366 0.8598434 7.4849463 0.7350532 2dC 3.0312517 5.223556 0.9145015403 TRUE
caggagcggatcaaggcggagaggaagcgcatgaggaaccgcatcgctgcctccaagtgccgaaaaaggaagctggagagaatcgcccggctggaggaaaaagtgaaaacctgcaaagctcagaactcggagctggcgtccacggccaacatgctcagggaacaggtggcacagcttaaacagaaagtcatgaactaatcaa 4  False 112 173 99 76 170 132 7 20 4 6 15 13 127 -1.67909637112448 -1.41558659087067 -1.60581306052371 -1.40061248923377 -1.45573697364805 -1.49069967632721 0.244704248027958 0.145252748752571 0.260614754304159 0.240338818654815 0.171883427091921 0.193381831646036 -1.48137037903276 0.0798797412020881 -0.00553681240945902 0.0268833601137326 0.018840607174047 0.0165680242558477 0.00108185070125799 0.0291909653805342 0.0197762102995455 0.0281408894472726 0.0199322117879102 0.0188691061313221 0.0151203504446177 0.0202424477479214 0.0146913566301225 0.00885983451015971 QERIKAERKRMRNRIAASKCRKRKLERIARLEEKVKTCKAQNSELASTANMLREQVAQLKQKVMNAAAAAAAAAAAAAACAAAAAAAAAAAAAAAAAAAAAAAAAAAAAAAAAAAA CEBPB AAAAAAAAAAAAAACAAAAAAAAAAAAAAAAAAAAAAAAAAAAAAAAAAAA False 2 1 1 -1.469205 -1.464101 -1.4637771 -1.4523227 -1.4554808 -1.4577689 -1.461006 -1.459585 -1.4667832 -1.4716969 -1.4621727 0.006118877 0.023985997 10 4.721623 -1.1725204 5.058918 -0.9859574 4.6671944 1.1123319 5.186975 -0.87131345 4.372982 1.0430447 4.567444 -0.96407133 4.1404667 -1.181548 5.2025614 -0.9046606 4.618314 1.2221615 4.9042063 -1.2039356 2dC 3.0312517 3.522895 1.06615448174 TRUE
caggagcggatcaaggcggagaggaagcgcatgaggaaccgcatcgctgcctccaagtgccgaaaaaggaagctggagagaatcgcccggctggaggaaaaagtgaaaacctgcaaagctcagaactcggagctggcgtccacggccaacatgctcagggaacaggtggcacagcttaaacagaaagtcatgaactaagcaa 5  False 225 242 160 349 329 342 33 7 17 19 22 34 274.5 -1.43325695656006 -1.79516389707333 -1.33249834943388 -1.50218608302521 -1.53655922337049 -1.48789269708152 0.127102309256784 0.212314940440518 0.140331784549071 0.13297954831104 0.138631042355784 0.126241328147893 -1.48424870884824 0.0571480799197829 0.0214712578024221 0.0139635383471019 -0.0244552758308774 0.0242173667163395 0.0316953142049495 0.0157182975902418 0.00788311999625871 0.0155703634923157 0.0110596658212219 0.0152187089562054 0.0154141739658173 0.0132144445365445 0.0143721076510064 0.0063385599783268 QERIKAERKRMRNRIAASKCRKRKLERIARLEEKVKTCKAQNSELASTANMLREQVAQLKQKVMNAAAAAAAAAAAAAAACAAAAAAAAAAAAAAAAAAAAAAAAAAAAAAAAAAA CEBPD AAAAAAAAAAAAAAACAAAAAAAAAAAAAAAAAAAAAAAAAAAAAAAAAAA False 2 1 1 -1.4480872 -1.444 -1.4511775 -1.448874 -1.4470602 -1.4419589 -1.4403994 -1.4543898 -1.4524344 -1.4530545 -1.4481436 0.004805677 0.018838255 4 7.102101 -0.5807748 7.701399 -0.5172576 6.4242167 0.67700124 6.674317 -0.6515945 5.7461286 0.72635317 6.438525 -0.59629536 6.116882 -0.6427585 6.812521 -0.6481863 6.737625 0.65842545 7.3328934 -0.5866899 2dC 3.0312517 5.4874873 0.628533684 TRUE
caggagcggatcaaggcggagaggaagcgcatgaggaaccgcatcgctgcctccaagtgccgaaaaaggaagctggagagaatcgcccggctggaggaaaaagtgaaaacctgcaaagctcagaactcggagctggcgtccacggccaacatgctcagggaacaggtggcacagcttaaacagaaagtcatgaactaataca 5  False 260 233 330 329 403 267 51 8 17 18 41 29 303.666666666667 -1.34946455299819 -1.74819696743504 -1.53713670612854 -1.50083409260002 -1.41423267743928 -1.46147267979712 0.108854291061964 0.200761486196768 0.133223745798367 0.136409886178125 0.110824813159604 0.136572699210675 -1.46201818180306 0.0531253653097514 0.0306767431092879 0.0119587997761669 -0.0190980675428928 0.0228995402945116 0.00877415917766583 0.0149221396227111 0.00804142240159564 0.015972016289083 0.0244884914904918 0.012166182609183 0.0181797172168383 0.0142958917289858 0.0168377990482241 0.00589238194632349 QERIKAERKRMRNRIAASKCRKRKLERIARLEEKVKTCKAQNSELASTANMLREQVAQLKQKVMNAAAAAAAAAAAAAAAACAAAAAAAAAAAAAAAAAAAAAAAAAAAAAAAAAA CEBPE AAAAAAAAAAAAAAAACAAAAAAAAAAAAAAAAAAAAAAAAAAAAAAAAAA False 2 1 1 -1.4604526 -1.4589354 -1.4523509 -1.4423835 -1.44144 -1.4409473 -1.4473548 -1.4583968 -1.4543017 -1.4571959 -1.4513758 0.0077223894 0.030271767 10 4.178675 -1.1279981 4.262286 -1.0845661 4.1310034 1.0660962 4.301705 -0.95057005 3.6770992 -1.0818352 3.955998 -0.9635463 3.637679 -1.1456221 4.3124046 -1.0741974 4.2307596 -1.0713536 4.5300016 -0.99320555 2dC 3.0312517 2.9005876 1.0558990648 TRUE
caggagcggatcaaggcggagaggaagcgcatgaggaaccgcatcgctgcctccaagtgccgaaaaaggaagctggagagaatcgcccggctggaggaaaaagtgaaaacctgcaaagctcagaactcggagctggcgtccacggccaacatgctcagggaacaggtggcacagcttaaacagaaagtcatgaactaacaca 6  False 473 433 633 608 693 577 65 36 36 31 40 77 569.5 -1.45202363777745 -1.50590353064914 -1.50917165425585 -1.52010204544795 -1.57944856503082 -1.39999850279716 0.0940140476844751 0.106783894279667 0.0970489637648453 0.10600331016311 0.104587494018218 0.0952042884576012 -1.4901006618132 0.0409014694428988 0.019409538590873 0.0103284414554283 0.00853874878021599 0.0121801354243086 0.0119064717102386 0.0108702707528601 0.00578536849401759 0.0124117587372741 0.00635133789581679 0.0114814590215459 0.0246145917093183 0.00996560958223053 0.0137230402648266 0.0045365726657733 QERIKAERKRMRNRIAASKCRKRKLERIARLEEKVKTCKAQNSELASTANMLREQVAQLKQKVMNAAAAAAAAAAAAAAAAACAAAAAAAAAAAAAAAAAAAAAAAAAAAAAAAAA CREB3 AAAAAAAAAAAAAAAAACAAAAAAAAAAAAAAAAAAAAAAAAAAAAAAAAA False 2 1 1 -1.4742335 -1.4738821 -1.471519 -1.467928 -1.470647 -1.4699893 -1.4674016 -1.4709893 -1.4694171 -1.4738646 -1.4709872 0.0024329303 0.009537087 2 5.779588 -1.1829392 6.146637 -1.0972506 5.869154 1.1609883 6.0338464 -1.0447772 5.076151 1.2606862 6.1998043 -0.84878683 5.7116227 -0.97539735 6.849683 -0.88028276 6.511039 0.9523242 6.3832216 -1.0201969 2dC 3.0312517 4.834901 1.0423629519 TRUE
caggagcggatcaaggcggagaggaagcgcatgaggaaccgcatcgctgcctccaagtgccgaaaaaggaagctggagagaatcgcccggctggaggaaaaagtgaaaacctgcaaagctcagaactcggagctggcgtccacggccaacatgctcagggaacaggtggcacagcttaaacagaaagtcatgaactaacgga 5  False 313 299 301 337 334 217 33 23 15 59 24 19 300.166666666667 -1.52839490269839 -1.52719940621158 -1.54651628633764 -1.1829503915698 -1.51559245710359 -1.52580972559107 0.122720316966214 0.129622871875116 0.140740955553814 0.094751733228931 0.134356141662383 0.160169664398127 -1.42780010738475 0.0511535906279632 0.0110193441673737 0.0134821299624402 0.00610966853286735 0.0147852271559958 0.00772357015058309 0.015764128060071 0.0452619186071179 0.011094329516375 0.0133613661341276 0.0147494167373488 0.0114451689055806 0.0167659290161018 0.0206330852126546 0.00567368322360518 QERIKAERKRMRNRIAASKCRKRKLERIARLEEKVKTCKAQNSELASTANMLREQVAQLKQKVMNAAAAAAAAAAAAAAAAAACAAAAAAAAAAAAAAAAAAAAAAAAAAAAAAAA CREB3L1 AAAAAAAAAAAAAAAAAACAAAAAAAAAAAAAAAAAAAAAAAAAAAAAAAA False 2 1 1 -1.4728603 -1.4698617 -1.4633099 -1.4652526 -1.4659885 -1.4661683 -1.4620938 -1.4675082 -1.4638354 -1.4722852 -1.4669164 0.0036987215 0.014498989 2 5.2928796 -1.1883669 5.742138 -0.98536736 5.814173 0.8847271 5.658615 -1.005964 4.846664 1.1221521 5.813984 -0.84438604 5.60895 -0.8878639 6.2013416 -0.87423927 6.601883 0.79567045 6.0589714 -0.99627775 2dC 3.0312517 4.5427866 0.9585014972 TRUE
caggagcggatcaaggcggagaggaagcgcatgaggaaccgcatcgctgcctccaagtgccgaaaaaggaagctggagagaatcgcccggctggaggaaaaagtgaaaacctgcaaagctcagaactcggagctggcgtccacggccaacatgctcagggaacaggtggcacagcttaaacagaaagtcatgaactaaacga 6  False 189 271 372 351 275 238 13 20 25 19 40 12 282.666666666667 -1.65148871232717 -1.53855197010855 -1.46198267959351 -1.50374778879024 -1.31003075768643 -1.69057568967898 0.182703289525679 0.137689858544757 0.114115863703624 0.132908668070429 0.118956866686634 0.187240518739498 -1.48691924331952 0.0563171573001824 -0.00250381793009749 0.0200718964458729 0.0048147563496119 0.0157053751873552 0.0171920194505773 0.0127819019135598 0.00770026235582863 0.0155620642378457 0.0359276227445636 0.0130589073102391 -0.00580188264158982 0.019599599324385 0.0140759062222942 0.00624639847667917 QERIKAERKRMRNRIAASKCRKRKLERIARLEEKVKTCKAQNSELASTANMLREQVAQLKQKVMNAAAAAAAAAAAAAAAAAAACAAAAAAAAAAAAAAAAAAAAAAAAAAAAAAA CREB3L2 AAAAAAAAAAAAAAAAAAACAAAAAAAAAAAAAAAAAAAAAAAAAAAAAAA False 2 1 1 -1.4753691 -1.4752245 -1.471944 -1.470554 -1.472059 -1.4762404 -1.471925 -1.4743509 -1.472535 -1.4763378 -1.4736539 0.0020844827 0.008171172 5 5.499619 -1.4103714 5.5696917 -1.4012223 6.3316936 1.1158556 5.4275513 -1.4830081 4.829997 -1.4633096 5.6265097 -1.1427094 5.045657 -1.3318439 5.900975 -1.2990365 5.0695734 -1.6381353 5.1552963 -1.851001 2dC 3.0312517 4.2244825 1.413649329 TRUE
caggagcggatcaaggcggagaggaagcgcatgaggaaccgcatcgctgcctccaagtgccgaaaaaggaagctggagagaatcgcccggctggaggaaaaagtgaaaacctgcaaagctcagaactcggagctggcgtccacggccaacatgctcagggaacaggtggcacagcttaaacagaaagtcatgaactaagtta 6  False 210 266 205 218 280 287 28 17 10 24 13 20 244.333333333333 -1.46072602096383 -1.5779753305833 -1.5525557232608 -1.30973206224041 -1.64290425015216 -1.59396391154722 0.135448965238864 0.1465209793681 0.169560904723111 0.130229531402258 0.170701418017473 0.152750941245621 -1.50379367934315 0.0606330498616194 0.0184534893888983 0.0148805071382855 0.000317993305869013 0.0167126829681993 0.00704710425127972 0.0189921960208275 0.0304172547352938 0.0152483683928919 -0.000614732524399114 0.0187393469389945 0.00431105741084284 0.0159893663240814 0.0122042838513178 0.00672509424212015 QERIKAERKRMRNRIAASKCRKRKLERIARLEEKVKTCKAQNSELASTANMLREQVAQLKQKVMNAAAAAAAAAAAAAAAAAAAACAAAAAAAAAAAAAAAAAAAAAAAAAAAAAA CREB3L3 AAAAAAAAAAAAAAAAAAAACAAAAAAAAAAAAAAAAAAAAAAAAAAAAAA False 2 1 1 -1.4732414 -1.4741966 -1.4711462 -1.4680754 -1.4719187 -1.4709105 -1.4716619 -1.4703388 -1.4712172 -1.4717658 -1.4714472 0.001639012 0.006424927 2 6.3704033 -1.0068929 6.0091 -1.1500343 5.8621454 1.1319951 6.133243 -1.0355874 4.5595207 1.5303228 6.1119585 -0.8785528 5.0134406 -1.3169011 6.862213 -0.85752815 5.4694624 1.2631042 6.9905524 -0.8467062 2dC 3.0312517 4.7170305 1.1017625135 TRUE
caggagcggatcaaggcggagaggaagcgcatgaggaaccgcatcgctgcctccaagtgccgaaaaaggaagctggagagaatcgcccggctggaggaaaaagtgaaaacctgcaaagctcagaactcggagctggcgtccacggccaacatgctcagggaacaggtggcacagcttaaacagaaagtcatgaactaactta 6  False 310 327 312 198 261 229 21 20 17 10 20 16 272.833333333333 -1.65588450430059 -1.59001494179068 -1.52128125982518 -1.52269680554825 -1.49684954498092 -1.59318273336068 0.14563629366667 0.135320298909103 0.133619411302306 0.178659110562066 0.147304924342885 0.168915327438862 -1.5639789161697 0.0608321455370547 -0.00298674235645544 0.0159996933433827 -0.00105528583843659 0.015435095128242 0.010550097709504 0.0149664573669562 0.00548155216699459 0.0209189106745842 0.0154189350576493 0.0161709147770589 0.0043928280636919 0.0176813905442925 0.00552885864070046 0.00674717687170182 QERIKAERKRMRNRIAASKCRKRKLERIARLEEKVKTCKAQNSELASTANMLREQVAQLKQKVMNAAAAAAAAAAAAAAAAAAAAACAAAAAAAAAAAAAAAAAAAAAAAAAAAAA CREB3L4 AAAAAAAAAAAAAAAAAAAAACAAAAAAAAAAAAAAAAAAAAAAAAAAAAA False 2 1 1 -1.4699239 -1.4719603 -1.4700811 -1.4678712 -1.4690048 -1.4740279 -1.4684912 -1.4743923 -1.4681356 -1.4722399 -1.4706128 0.0024015673 0.009414144 7 6.4049654 -0.88155377 6.1315384 -0.9921008 5.676824 -1.1014967 5.8910975 -1.0670782 5.2012177 -1.1439098 6.0071993 -0.9741724 5.2231135 -1.101111 5.3002663 -1.4560816 6.3200617 -0.93224 6.401163 -0.9413313 2dC 3.0312517 4.6345716 1.0591075815 TRUE
caggagcggatcaaggcggagaggaagcgcatgaggaaccgcatcgctgcctccaagtgccgaaaaaggaagctggagagaatcgcccggctggaggaaaaagtgaaaacctgcaaagctcagaactcggagctggcgtccacggccaacatgctcagggaacaggtggcacagcttaaacagaaagtcatgaactaacgta 5  False 1371 1442 1329 1648 1747 1621 216 161 149 157 193 246 1526.33333333333 -1.41262837402268 -1.42512696161468 -1.31731137336207 -1.34925930186462 -1.39021358642853 -1.36161524514238 0.0618282474685678 0.0615412256837228 0.0621356356704954 0.0603068740801115 0.0625008798742174 0.0686783187725303 -1.37638518011339 0.0255855253907812 0.0237375266451474 0.00679248952682087 0.0177523999266519 0.00701960223554438 0.0333963786513233 0.00695969495126153 0.0257890732095349 0.00706123582489784 0.0271252714589144 0.00686125332500454 0.0286323997984152 0.00718897565161485 0.0263357545017759 0.00283780990532159 QERIKAERKRMRNRIAASKCRKRKLERIARLEEKVKTCKAQNSELASTANMLREQVAQLKQKVMNAAAAAAAAAAAAAAAAAAAAAACAAAAAAAAAAAAAAAAAAAAAAAAAAAA CREB5 AAAAAAAAAAAAAAAAAAAAAACAAAAAAAAAAAAAAAAAAAAAAAAAAAA False 2 1 1 -1.2986872 -1.2896854 -1.2617161 -1.2348903 -1.1981399 -1.1956185 -1.2049718 -1.2842699 -1.2871041 -1.2884305 -1.2543515 0.041931156 0.16437013 10 2.223311 -0.98478824 2.2235467 -0.95613354 2.0690897 -0.9569807 2.0537958 0.90230715 1.668443 1.0044166 1.7465591 -0.9460633 1.6847548 1.0117706 2.230319 0.93872803 2.1907117 0.9737135 2.3545423 -0.8997804 2dC 3.0312517 0.82333374 0.957468196115 TRUE
caggagcggatcaaggcggagaggaagcgcatgaggaaccgcatcgctgcctccaagtgccgaaaaaggaagctggagagaatcgcccggctggaggaaaaagtgaaaacctgcaaagctcagaactcggagctggcgtccacggccaacatgctcagggaacaggtggcacagcttaaacagaaagtcatgaactaattca 5  False 262 375 382 315 472 386 33 25 15 14 31 29 365.333333333333 -1.47713477778902 -1.56640480301735 -1.61388217669417 -1.55763338030113 -1.54179929713385 -1.57151118798136 0.124920455158105 0.123072280115569 0.1392213323603 0.150627440731182 0.118475524497861 0.130928286181372 -1.55201677830708 0.0530484640698262 0.0166508132101834 0.0137238385056684 0.00163776716909633 0.0140380443033863 0.000178044270910477 0.0155939179422602 0.00139088427867826 0.0176367271049532 0.0104844183430346 0.0130060662830434 0.00666131999607006 0.0137050568256196 0.00685563512064027 0.00588385247127626 QERIKAERKRMRNRIAASKCRKRKLERIARLEEKVKTCKAQNSELASTANMLREQVAQLKQKVMNAAAAAAAAAAAAAAAAAAAAAAACAAAAAAAAAAAAAAAAAAAAAAAAAAA CREBL2 AAAAAAAAAAAAAAAAAAAAAAACAAAAAAAAAAAAAAAAAAAAAAAAAAA False 2 1 1 -1.4756371 -1.4753108 -1.4732207 -1.4699378 -1.4717277 -1.4747033 -1.4734913 -1.4731574 -1.4729576 -1.4761113 -1.4736257 0.0018937102 0.007423344 10 5.6589284 -1.4483044 5.7488117 -1.3800317 5.3839345 -1.6737366 6.37267 -1.1460648 5.544978 1.238321 6.2019825 -0.9667789 4.707745 -1.716472 6.2584715 -1.0806121 4.7050924 2.5395837 5.839166 -1.4578056 2dC 3.0312517 4.4210043 1.4647710606 TRUE
caggagcggatcaaggcggagaggaagcgcatgaggaaccgcatcgctgcctccaagtgccgaaaaaggaagctggagagaatcgcccggctggaggaaaaagtgaaaacctgcaaagctcagaactcggagctggcgtccacggccaacatgctcagggaacaggtggcacagcttaaacagaaagtcatgaactaaagta 5  False 366 304 293 393 502 394 60 24 17 23 100 27 375.333333333333 -1.40117834059914 -1.52008289155133 -1.5035202268232 -1.48242185901845 -1.21836641534506 -1.59896866784983 0.0991636774636453 0.127456022893348 0.134088279553043 0.122677823403203 0.0859371525208719 0.133791269707648 -1.41105199795179 0.0458066887788684 0.0249954344024499 0.0108941829696092 0.00692140248296927 0.0145380689658961 0.0125394774008701 0.015018974412324 0.0101972815033267 0.0143641509321882 0.0459903974597315 0.00943405236313304 0.0037871792518436 0.0140047426541201 0.022490696112503 0.00508063341132301 QERIKAERKRMRNRIAASKCRKRKLERIARLEEKVKTCKAQNSELASTANMLREQVAQLKQKVMNAAAAAAAAAAAAAAAAAAAAAAAACAAAAAAAAAAAAAAAAAAAAAAAAAA CREBRF AAAAAAAAAAAAAAAAAAAAAAAACAAAAAAAAAAAAAAAAAAAAAAAAAA False 2 1 1 -1.4725877 -1.4717891 -1.4728642 -1.4706234 -1.4730045 -1.4780327 -1.471801 -1.4729552 -1.4718817 -1.4762361 -1.4731776 0.0022479193 0.008811844 9 6.257535 -0.9923183 6.3405094 -0.9527363 5.2547665 1.5276351 5.2146916 -1.5690782 4.297765 1.8795495 4.7433796 -1.5659552 4.9830394 -1.3370934 6.2398586 -1.0684423 5.757942 1.2827213 5.318871 -1.6826745 2dC 3.0312517 4.2196627 1.38582041304 TRUE
caggagcggatcaaggcggagaggaagcgcatgaggaaccgcatcgctgcctccaagtgccgaaaaaggaagctggagagaatcgcccggctggaggaaaaagtgaaaacctgcaaagctcagaactcggagctggcgtccacggccaacatgctcagggaacaggtggcacagcttaaacagaaagtcatgaactaagtaa 5  False 156 197 221 187 221 175 14 8 13 10 17 15 192.833333333333 -1.57482593478374 -1.70221521905919 -1.49963451130821 -1.50707553878286 -1.49573055689884 -1.53216188210834 0.180050872195665 0.202751236530608 0.151647175171458 0.179616295185812 0.158989030765374 0.177884628083224 -1.54122250427573 0.0705667348343978 0.00591840225050055 0.0197805002366558 -0.0138532323920268 0.0231264980084086 0.0129747090414563 0.0169857130779306 0.00731062140987301 0.0210309858975058 0.0155417758994786 0.0174535785443905 0.0107802502041029 0.0186202615751618 0.00805287837826574 0.00782688555504163 QERIKAERKRMRNRIAASKCRKRKLERIARLEEKVKTCKAQNSELASTANMLREQVAQLKQKVMNAAAAAAAAAAAAAAAAAAAAAAAAACAAAAAAAAAAAAAAAAAAAAAAAAA CREBZF AAAAAAAAAAAAAAAAAAAAAAAAACAAAAAAAAAAAAAAAAAAAAAAAAA False 2 1 1 -1.4754487 -1.4753853 -1.4732181 -1.4695987 -1.4718443 -1.4751832 -1.4695956 -1.4748213 -1.4705386 -1.4743277 -1.4729962 0.002406782 0.009434585 8 5.9713945 -1.3176403 5.6426315 -1.4284581 5.0118394 1.7955427 5.852478 -1.2044998 5.38917 1.2864325 5.8554516 -1.0438776 6.108287 -0.9780389 5.5922394 -1.5246779 6.5325985 1.0073605 7.4610734 -0.89915645 2dC 3.0312517 4.720543 1.24856848236 TRUE
caggagcggatcaaggcggagaggaagcgcatgaggaaccgcatcgctgcctccaagtgccgaaaaaggaagctggagagaatcgcccggctggaggaaaaagtgaaaacctgcaaagctcagaactcggagctggcgtccacggccaacatgctcagggaacaggtggcacagcttaaacagaaagtcatgaactaaccta 6  False 177 85 151 159 178 148 12 4 8 7 15 5 149.666666666667 -1.65565198550152 -1.66183053085708 -1.52921003400204 -1.5602238998409 -1.46914145193836 -1.81011422917171 0.189634602480247 0.287238913105916 0.189227121763854 0.20963454329416 0.17075342782483 0.275968346284611 -1.58323410876116 0.0851138333656571 -0.0029611976973053 0.0208333747762259 -0.0092468170267854 0.0327634507465931 0.00966201072024322 0.0211949717705551 0.00108756447213287 0.0245457747532797 0.0184606881641718 0.018745056498034 -0.0183147056867942 0.0288872785111042 0.00339317545927936 0.00944037207428158 QERIKAERKRMRNRIAASKCRKRKLERIARLEEKVKTCKAQNSELASTANMLREQVAQLKQKVMNAAAAAAAAAAAAAAAAAAAAAAAAAACAAAAAAAAAAAAAAAAAAAAAAAA CREM AAAAAAAAAAAAAAAAAAAAAAAAAACAAAAAAAAAAAAAAAAAAAAAAAA False 2 1 1 -1.4739202 -1.4734182 -1.4717375 -1.4690123 -1.470079 -1.4748641 -1.470656 -1.4713659 -1.4703733 -1.4728004 -1.4718227 0.0018787867 0.007364844 6 5.6734486 -1.1780021 5.892847 -1.1099248 5.3904414 1.2865969 5.5463967 -1.2118132 4.9603486 1.2539877 5.272626 -1.1443018 4.9928613 -1.2513667 5.7964306 -1.056577 5.9662237 1.0919468 6.629291 -0.930462 2dC 3.0312517 4.3909183 1.15149790698 TRUE
caggagcggatcaaggcggagaggaagcgcatgaggaaccgcatcgctgcctccaagtgccgaaaaaggaagctggagagaatcgcccggctggaggaaaaagtgaaaacctgcaaagctcagaactcggagctggcgtccacggccaacatgctcagggaacaggtggcacagcttaaacagaaagtcatgaactaatcga 5  False 238 184 241 315 274 297 23 10 12 8 20 27 258.166666666667 -1.55349221020472 -1.62237708477224 -1.54675097406608 -1.71057512451997 -1.51101849664659 -1.51459563374268 0.143529750754811 0.185916663855641 0.155914033005014 0.189566899381049 0.146398493959655 0.137782683243926 -1.56185845899742 0.0637873796994691 0.00826213843426882 0.0157682672355366 -0.00474662231567652 0.0212062891943861 0.00769728322229921 0.0174636357482551 -0.0165168209352554 0.0221960862926854 0.0138634886875573 0.016071408202218 0.0126190158298196 0.0144225480873438 0.00576404843162404 0.00707495567047786 QERIKAERKRMRNRIAASKCRKRKLERIARLEEKVKTCKAQNSELASTANMLREQVAQLKQKVMNAAAAAAAAAAAAAAAAAAAAAAAAAAACAAAAAAAAAAAAAAAAAAAAAAA DBP AAAAAAAAAAAAAAAAAAAAAAAAAAACAAAAAAAAAAAAAAAAAAAAAAA False 2 1 1 -1.4700347 -1.4707663 -1.4705278 -1.4670756 -1.4653327 -1.4707104 -1.4665271 -1.4703643 -1.4704821 -1.4724041 -1.4694226 0.0022749412 0.008917769 4 7.005443 -0.80857515 6.9691668 -0.8350836 6.4731874 -0.98811436 6.7212787 -0.9025351 6.220511 0.8608805 6.8652687 -0.7786104 6.2905555 -0.86585385 7.051711 -0.8352382 6.1565914 1.0651499 6.7141666 -0.9033687 2dC 3.0312517 5.4256144 0.8843409684 TRUE
caggagcggatcaaggcggagaggaagcgcatgaggaaccgcatcgctgcctccaagtgccgaaaaaggaagctggagagaatcgcccggctggaggaaaaagtgaaaacctgcaaagctcagaactcggagctggcgtccacggccaacatgctcagggaacaggtggcacagcttaaacagaaagtcatgaactaaaata 6  False 268 251 353 318 401 382 46 81 121 13 32 47 328.833333333333 -1.38793719081288 -1.13434074963656 -1.0013984979887 -1.58047744301474 -1.48502570511367 -1.42425075425086 0.111813457829856 0.094082611955255 0.0740954211696112 0.15496038200764 0.119553256231167 0.113594052937474 -1.24361049513863 0.0420996832437508 0.0264501153117208 0.0122838956684488 0.0509204676891858 0.0107313838141777 0.0687811819135603 0.00829928788948733 -0.00128389063678627 0.018144064297192 0.0167169385540288 0.0131243780644694 0.0220759616392526 0.0118905776281521 0.0410624138313156 0.00466947214470977 QERIKAERKRMRNRIAASKCRKRKLERIARLEEKVKTCKAQNSELASTANMLREQVAQLKQKVMNAAAAAAAAAAAAAAAAAAAAAAAAAAAACAAAAAAAAAAAAAAAAAAAAAA DDIT3 AAAAAAAAAAAAAAAAAAAAAAAAAAAACAAAAAAAAAAAAAAAAAAAAAA False 2 1 1 -1.0844848 -1.0806643 -1.0672408 -0.9915354 -0.9279409 -0.87222683 -0.90266144 -1.089232 -1.0680155 -1.0546899 -1.013869 0.08359065 0.32767534 6 1.2134823 1.0321794 1.2018112 1.0232692 1.1065717 -1.0780103 0.9832026 0.9854592 0.7206044 1.0953186 0.66590136 0.96784955 0.67153716 -1.0765232 1.2187475 1.0298731 1.1610246 1.0369854 1.2198716 0.9418044 2dC 3.0312517 -0.20489812 1.026727244 TRUE
caggagcggatcaaggcggagaggaagcgcatgaggaaccgcatcgctgcctccaagtgccgaaaaaggaagctggagagaatcgcccggctggaggaaaaagtgaaaacctgcaaagctcagaactcggagctggcgtccacggccaacatgctcagggaacaggtggcacagcttaaacagaaagtcatgaactaatgaa 3  False 571 514 442 464 646 553 151 126 67 58 86 76 531.666666666667 -1.26336367361944 -1.2096655095261 -1.23204945059619 -1.27502333057301 -1.33584581115726 -1.39121778681577 0.0736387407127309 0.0744710851312184 0.082127485386488 0.0900701245650769 0.0848986789234311 0.0960079079393963 -1.27585867631743 0.0336436237381498 0.0401358389979025 0.00808999762307331 0.0423286685003001 0.0084944261324451 0.0429464052504765 0.00919894420063939 0.0344812448396556 0.0105461674151285 0.0330936846973169 0.009320050281279 0.0255337224411436 0.0100497293013943 0.0374856177100696 0.00373157116130337 QERIKAERKRMRNRIAASKCRKRKLERIARLEEKVKTCKAQNSELASTANMLREQVAQLKQKVMNAAAAAAAAAAAAAAAAAAAAAAAAAAAAAAAAAAAAAAAAAAAAAAAAAAA FOS AAAAAAAAAAAAAAAAAAAAAAAAAAAAAAAAAAAAAAAAAAAAAAAAAAA False 1 1 1 -1.1212677 -1.1240737 -1.0742851 -1.0352352 -0.9572781 -0.94290936 -0.9900744 -1.1225514 -1.1283334 -1.1296003 -1.0625608 0.07541654 0.29563284 NA 1.3978261 -0.9855633 1.4054453 -0.9802675 1.2381496 0.9818175 1.1862706 -0.9259659 0.86594296 1.0031701 0.8936465 -0.9261728 0.9206239 -1.0434102 1.4043863 -0.97534174 1.40014 1.0063037 1.4993043 -0.9332268 2dC 3.0312517 0 0.976123954 TRUE
caggagcggatcaaggcggagaggaagcgcatgaggaaccgcatcgctgcctccaagtgccgaaaaaggaagctggagagaatcgcccggctggaggaaaaagtgaaaacctgcaaagctcagaactcggagctggcgtccacggccaacatgctcagggaacaggtggcacagcttaaacagaaagtcatgaactaaaaga 6  False 118 181 209 283 198 186 51 71 43 60 98 33 195.833333333333 -1.12178185744293 -1.08086538852162 -1.14569506720373 -1.13062940622982 -0.953067015549708 -1.31497496119741 0.126111698287095 0.104448499141171 0.101332592664384 0.0977835719679248 0.109195380649282 0.139399406351532 -1.11221758178724 0.0450908195841044 0.055690104935266 0.0138547092129721 0.0570200498840243 0.0119137522843414 0.0526187962967825 0.0113500719185437 0.0513880994399341 0.0114493226849922 0.0751145696734813 0.0119873059397374 0.0335145208470587 0.0145917802884768 0.0556358144280449 0.00500123302142335 QERIKAERKRMRNRIAASKCRKRKLERIARLEEKVKTCKAQNSELASTANMLREQVAQLKQKVMNAAAAAAAAAAAAAAAAAAAAAAAAAAAAACAAAAAAAAAAAAAAAAAAAAA FOSB AAAAAAAAAAAAAAAAAAAAAAAAAAAAACAAAAAAAAAAAAAAAAAAAAA False 2 1 1 -1.0691036 -1.041298 -1.0357453 -0.9475901 -0.8924699 -0.87619096 -0.93012846 -1.0313519 -1.0152354 -1.028513 -0.98676264 0.06876253 0.26954913 1 1.3723149 0.8764181 1.3247123 0.8343606 1.2374611 -0.88440335 1.0772538 0.78517866 0.7917912 -0.87944174 0.8079423 -0.81004447 0.86838466 0.91578555 1.3019098 0.82319695 1.2563715 0.829026 1.3565426 0.78788257 2dC 3.0312517 -0.08170516 0.842573802 TRUE
caggagcggatcaaggcggagaggaagcgcatgaggaaccgcatcgctgcctccaagtgccgaaaaaggaagctggagagaatcgcccggctggaggaaaaagtgaaaacctgcaaagctcagaactcggagctggcgtccacggccaacatgctcagggaacaggtggcacagcttaaacagaaagtcatgaactaataga 5  False 364 281 490 498 427 370 55 38 34 31 35 36 405 -1.42467641105709 -1.3726305480022 -1.45294446265121 -1.46555869726527 -1.47721665080772 -1.49432141608307 0.101893628925787 0.110804152344904 0.100445262627961 0.107963240786346 0.115293079807098 0.122958094509926 -1.44576417069699 0.0445413998653506 0.0224139218411034 0.0111940971265607 0.0237403200283104 0.0126386997799689 0.0182043730242225 0.0112506837605575 0.0121717622521461 0.0126412438920298 0.017574204882593 0.0126567022539276 0.0147412410053262 0.0128707685831467 0.0186406071990639 0.00494029431892476 QERIKAERKRMRNRIAASKCRKRKLERIARLEEKVKTCKAQNSELASTANMLREQVAQLKQKVMNAAAAAAAAAAAAAAAAAAAAAAAAAAAAAACAAAAAAAAAAAAAAAAAAAA FOSL1 AAAAAAAAAAAAAAAAAAAAAAAAAAAAAACAAAAAAAAAAAAAAAAAAAA False 2 1 1 -1.3278582 -1.319222 -1.3092628 -1.2755413 -1.2427672 -1.2341082 -1.2574043 -1.325401 -1.3204585 -1.3179353 -1.2929958 0.03675166 0.14406651 8 2.506795 -0.9523479 2.5236745 -0.91827285 2.3678465 0.95654726 2.379543 -0.8693351 1.9442225 0.9682404 2.011823 -0.9066266 1.953281 -1.0014759 2.5171616 -0.93856907 2.4880996 0.9452793 2.6495867 -0.87105757 2dC 3.0312517 1.1130297 0.9327751907 TRUE
caggagcggatcaaggcggagaggaagcgcatgaggaaccgcatcgctgcctccaagtgccgaaaaaggaagctggagagaatcgcccggctggaggaaaaagtgaaaacctgcaaagctcagaactcggagctggcgtccacggccaacatgctcagggaacaggtggcacagcttaaacagaaagtcatgaactaagaga 6  False 205 168 129 235 269 280 465 272 154 457 281 419 214.333333333333 -0.643967327149288 -0.692469800852403 -0.648663700015326 -0.52494684098607 -0.735336136998491 -0.67839182141484 0.0811219079691041 0.0920341145417406 0.0896418481284523 0.0825503645403025 0.0896713954936015 0.089649486349301 -0.649652411102055 0.0355785139931269 0.108183104909628 0.00891210300851553 0.101321776168938 0.0104977252078751 0.108290339035699 0.0100406137494074 0.122306506229412 0.00966569069184431 0.0990167406096693 0.00984399198421644 0.100149534253296 0.00938415479679276 0.106941074069114 0.00394617886028236 QERIKAERKRMRNRIAASKCRKRKLERIARLEEKVKTCKAQNSELASTANMLREQVAQLKQKVMNAAAAAAAAAAAAAAAAAAAAAAAAAAAAAAACAAAAAAAAAAAAAAAAAAA FOSL2 AAAAAAAAAAAAAAAAAAAAAAAAAAAAAAACAAAAAAAAAAAAAAAAAAA False 2 1 1 -0.8653065 -0.86705834 -0.8168125 -0.7622553 -0.68624157 -0.64953214 -0.7161462 -0.8777938 -0.87107825 -0.84217966 -0.79544044 0.0854773 0.33507103 2 0.7231165 0.87647843 0.69844794 0.89594245 0.576152 -0.87749445 0.46084833 0.82012665 0.2139346 0.9252207 0.14183289 0.8314263 0.28161007 0.9514792 0.7229562 0.8970004 0.7284946 -0.89219344 0.7022962 0.8071201 2dC 3.0312517 -0.69620466 0.877448208 TRUE
caggagcggatcaaggcggagaggaagcgcatgaggaaccgcatcgctgcctccaagtgccgaaaaaggaagctggagagaatcgcccggctggaggaaaaagtgaaaacctgcaaagctcagaactcggagctggcgtccacggccaacatgctcagggaacaggtggcacagcttaaacagaaagtcatgaactaattga 5  False 258 217 166 336 273 260 28 12 11 17 21 20 251.666666666667 -1.52005403132108 -1.6176209691769 -1.46596127437742 -1.52220920904923 -1.49573055689884 -1.56446797576131 0.132552875452647 0.170622755453396 0.165106941437045 0.139077879471167 0.144084854813754 0.154291950505316 -1.52810590948382 0.0608781772291643 0.011935677458298 0.0145623409222431 -0.00420412353872393 0.0194618138054436 0.0167463845788671 0.0184933160228901 0.00553864406438664 0.0162844073739929 0.0155417758994786 0.015817420349333 0.00739857568409569 0.0161506730981093 0.00950770105851353 0.00675228246128156 QERIKAERKRMRNRIAASKCRKRKLERIARLEEKVKTCKAQNSELASTANMLREQVAQLKQKVMNAAAAAAAAAAAAAAAAAAAAAAAAAAAAAAAACAAAAAAAAAAAAAAAAAA HLF AAAAAAAAAAAAAAAAAAAAAAAAAAAAAAAACAAAAAAAAAAAAAAAAAA False 2 1 1 -1.4716051 -1.4695874 -1.467179 -1.4637716 -1.458645 -1.4660999 -1.4655943 -1.4611847 -1.4678806 -1.4711185 -1.4662664 0.004178307 0.016378963 3 5.667219 -1.052305 6.013421 -0.93354434 6.050563 0.93011624 5.9945197 -0.91185147 5.6422453 -0.8428558 5.719386 -0.8574208 5.2627563 -1.0125914 7.0140705 -0.6865939 5.8528547 0.9978466 6.2283416 -0.92953765 2dC 3.0312517 4.723365 0.91546634026 TRUE
caggagcggatcaaggcggagaggaagcgcatgaggaaccgcatcgctgcctccaagtgccgaaaaaggaagctggagagaatcgcccggctggaggaaaaagtgaaaacctgcaaagctcagaactcggagctggcgtccacggccaacatgctcagggaacaggtggcacagcttaaacagaaagtcatgaactaaataa 5  False 219 197 147 211 241 234 4444 3239 1793 2279 2935 3726 208.166666666667 -0.0124449015953533 -0.0574123894189219 0.00830831134683807 -0.0563679786164073 -0.01941530779863 0.0275623902315875 0.0750116368117772 0.0815009100578314 0.0776996248583696 0.0833107988396995 0.0879697510057161 0.0909370769076169 -0.0188891928663002 0.0335552713668481 0.177562549373235 0.00824082483807607 0.173758591904582 0.00929627195566519 0.18187653061897 0.00870298792321662 0.177171658838039 0.00975472873268606 0.177609460898938 0.00965718799163304 0.174046037973638 0.00951893470023856 0.176901963332967 0.00372177158788797 QERIKAERKRMRNRIAASKCRKRKLERIARLEEKVKTCKAQNSELASTANMLREQVAQLKQKVMNAAAAAAAAAAAAAAAAAAAAAAAAAAAAAAAAACAAAAAAAAAAAAAAAAA JDP2 AAAAAAAAAAAAAAAAAAAAAAAAAAAAAAAAACAAAAAAAAAAAAAAAAA False 2 1 1 -0.0126417875 -0.005191684 0.028788805 0.046650052 0.08978999 0.095416784 0.08134663 -0.019320846 -0.04342389 -0.03979504 0.022161901 0.05365191 0.2103155 7 -1.5048836 1.056268 -1.6318002 1.0241175 -1.5212488 1.1973797 -1.6343366 1.1665679 -1.6539392 1.2949703 -2.0508506 1.0351794 -1.8277673 1.140936 -1.3496926 1.210674 -1.2113805 1.2221905 -1.3918655 1.0887735 2dC 3.0312517 -2.79895 1.143705674 TRUE
caggagcggatcaaggcggagaggaagcgcatgaggaaccgcatcgctgcctccaagtgccgaaaaaggaagctggagagaatcgcccggctggaggaaaaagtgaaaacctgcaaagctcagaactcggagctggcgtccacggccaacatgctcagggaacaggtggcacagcttaaacagaaagtcatgaactaataaa 4  False 443 378 673 633 530 573 635 141 359 64 99 88 538.333333333333 -0.776246343738457 -1.09465079901652 -0.876381377866464 -1.33300230282036 -1.23711754586267 -1.3580572193626 0.0638844500032554 0.0776475370760746 0.0579756157989528 0.0839568021860235 0.0852080584860483 0.0924893664694755 -1.04150055234686 0.030084149483356 0.0936508502915937 0.00701838520967988 0.0554476389147459 0.00885674308218875 0.0827841129264504 0.00649373899885674 0.0276925793323063 0.00983036823550637 0.0439319263330775 0.00935401350798825 0.0290048399098771 0.00968142225182553 0.0634793698585362 0.00333677327680768 QERIKAERKRMRNRIAASKCRKRKLERIARLEEKVKTCKAQNSELASTANMLREQVAQLKQKVMNAAAAAAAAAAAAAAAAAAAAAAAAAAAAAAAAAACAAAAAAAAAAAAAAAA JUN AAAAAAAAAAAAAAAAAAAAAAAAAAAAAAAAAACAAAAAAAAAAAAAAAA False 2 1 1 -1.2989837 -1.2651111 -1.2558507 -1.2456836 -1.2014407 -1.1637145 -1.2135808 -1.2615062 -1.2837726 -1.2880396 -1.2477683 0.042791925 0.16774435 10 2.128921 1.0293243 2.0907369 0.9500027 1.9847625 0.9819408 1.9926112 0.9570651 1.5865612 1.065266 1.6235693 -0.9386105 1.6226596 -1.0741053 2.1040425 -0.93448806 2.1180108 0.9977446 2.2550135 -0.93846214 2dC 3.0312517 0.7295153 0.986700946827 TRUE
caggagcggatcaaggcggagaggaagcgcatgaggaaccgcatcgctgcctccaagtgccgaaaaaggaagctggagagaatcgcccggctggaggaaaaagtgaaaacctgcaaagctcagaactcggagctggcgtccacggccaacatgctcagggaacaggtggcacagcttaaacagaaagtcatgaactaacaga 6  False 192 215 366 309 344 235 27 15 21 19 17 37 276.833333333333 -1.4453805772613 -1.55394945775127 -1.50667258487877 -1.4689173697059 -1.62471141917259 -1.3506291535197 0.138582931180971 0.156681869983281 0.121976932511679 0.134579779791878 0.151354130126311 0.130023138937096 -1.48331787727657 0.0560744410380584 0.0201393493299682 0.0152248065760142 0.00305846635899501 0.0178716688298722 0.0121863877413351 0.0136624053526019 0.0117785006460085 0.0157577320474428 0.00138244931209783 0.016615430545494 0.0297823805578958 0.0136103095805424 0.0144753505203221 0.00621947768446099 QERIKAERKRMRNRIAASKCRKRKLERIARLEEKVKTCKAQNSELASTANMLREQVAQLKQKVMNAAAAAAAAAAAAAAAAAAAAAAAAAAAAAAAAAAACAAAAAAAAAAAAAAA JUNB AAAAAAAAAAAAAAAAAAAAAAAAAAAAAAAAAAACAAAAAAAAAAAAAAA False 2 1 1 -1.4684509 -1.4687979 -1.4615332 -1.4593613 -1.4564992 -1.4598008 -1.4571263 -1.4677187 -1.4640082 -1.4673175 -1.4630615 0.0048027886 0.018826932 4 3.9697032 -1.368438 4.0473976 -1.3579446 3.9111865 1.2735872 3.9525447 -1.2632291 3.4747815 1.3295318 3.7074997 -1.215026 3.4471335 -1.3429183 4.081072 -1.3353021 4.0092697 1.3149853 4.2815857 -1.2262182 2dC 3.0312517 2.667044 1.302718083 TRUE
caggagcggatcaaggcggagaggaagcgcatgaggaaccgcatcgctgcctccaagtgccgaaaaaggaagctggagagaatcgcccggctggaggaaaaagtgaaaacctgcaaagctcagaactcggagctggcgtccacggccaacatgctcagggaacaggtggcacagcttaaacagaaagtcatgaactaaatga 6  False 333 251 289 253 440 330 38 18 9 31 42 41 316 -1.50558639996963 -1.54641345072608 -1.67941667616645 -1.28047855690728 -1.4328128136642 -1.42133926613098 0.116113592721378 0.144205043170801 0.174821068151818 0.117901155491145 0.108663960774217 0.12021119951295 -1.45165870758273 0.0512444593576903 0.0135251003912795 0.0127563111485969 0.00391804903992723 0.0164485193814764 -0.00716235098197393 0.0195813769708982 0.0338425010776544 0.0138048584949868 0.0224487918621218 0.0119289674588697 0.0223807247373869 0.0125832344442256 0.0179868166316959 0.00568376189806525 QERIKAERKRMRNRIAASKCRKRKLERIARLEEKVKTCKAQNSELASTANMLREQVAQLKQKVMNAAAAAAAAAAAAAAAAAAAAAAAAAAAAAAAAAAAACAAAAAAAAAAAAAA JUND AAAAAAAAAAAAAAAAAAAAAAAAAAAAAAAAAAAACAAAAAAAAAAAAAA False 2 1 1 -1.4341915 -1.430856 -1.4238944 -1.4191942 -1.4021724 -1.3960297 -1.3952534 -1.4293889 -1.4274765 -1.4289161 -1.4187373 0.015082949 0.05912516 9 3.182724 1.166961 3.2481267 -1.1179429 3.0728083 -1.1497931 3.1272998 1.1139513 2.6294475 1.2002418 2.7608726 -1.0891576 2.6330318 1.1598262 3.2422924 -1.1137667 3.1894345 1.1369699 3.4227273 -1.0457929 2dC 3.0312517 1.829703 1.129440319 TRUE
caggagcggatcaaggcggagaggaagcgcatgaggaaccgcatcgctgcctccaagtgccgaaaaaggaagctggagagaatcgcccggctggaggaaaaagtgaaaacctgcaaagctcagaactcggagctggcgtccacggccaacatgctcagggaacaggtggcacagcttaaacagaaagtcatgaactaaggaa 4  False 185 182 198 219 271 291 21 31 12 7 14 28 224.333333333333 -1.50710728495446 -1.30941214246007 -1.4911956353039 -1.64772496962569 -1.61177866635129 -1.49764556741885 0.15205081313698 0.126102062076669 0.157649597772663 0.204835622767889 0.166482901649818 0.136553104238836 -1.48228391412936 0.0620272034546866 0.013358015025708 0.0167043964217584 0.0309512271225513 0.0143836315742126 0.0139199315709716 0.0176580330730857 -0.00915779641094783 0.0239838767929257 0.00280218761778558 0.0182762445072782 0.0143932819486347 0.0142938406045848 0.0145900321934976 0.00687972631691707 QERIKAERKRMRNRIAASKCRKRKLERIARLEEKVKTCKAQNSELASTANMLREQVAQLKQKVMNAAAAAAAAAAAAAAAAAAAAAAAAAAAAAAAAAAAAACAAAAAAAAAAAAA MAF AAAAAAAAAAAAAAAAAAAAAAAAAAAAAAAAAAAAACAAAAAAAAAAAAA False 2 1 1 -1.4590487 -1.4512644 -1.4598885 -1.4560847 -1.4587387 -1.4646599 -1.4591191 -1.4634445 -1.4603595 -1.465867 -1.4598476 0.004253401 0.016673332 5 6.1274843 -0.7551122 6.8274 -0.62189204 6.0971804 0.7955859 5.973395 -0.79437155 4.914972 0.96886873 5.3349 -0.8993408 5.0593643 -0.9399967 6.103507 -0.8181215 5.6432962 0.8733263 6.032071 -0.8458315 2dC 3.0312517 4.5901833 0.8312447145 TRUE
caggagcggatcaaggcggagaggaagcgcatgaggaaccgcatcgctgcctccaagtgccgaaaaaggaagctggagagaatcgcccggctggaggaaaaagtgaaaacctgcaaagctcagaactcggagctggcgtccacggccaacatgctcagggaacaggtggcacagcttaaacagaaagtcatgaactaaggga 5  False 245 320 260 205 405 294 34 26 19 15 37 27 288.166666666667 -1.44919620205829 -1.51220640300567 -1.43830094254573 -1.42137926779827 -1.44559900920985 -1.51156474381877 0.124587358810032 0.123250727526573 0.129439534875048 0.153223497923896 0.11414973862631 0.137945624813564 -1.46388349128904 0.0525711919793292 0.0197201624286253 0.0136872443347458 0.00781982164815634 0.0140583986241086 0.0198445659963729 0.0144982773193271 0.017344661276252 0.0179406953064607 0.0210451423954537 0.0125311879652634 0.0129362774380702 0.0144396041684725 0.0166309088767325 0.00583091599859261 QERIKAERKRMRNRIAASKCRKRKLERIARLEEKVKTCKAQNSELASTANMLREQVAQLKQKVMNAAAAAAAAAAAAAAAAAAAAAAAAAAAAAAAAAAAAAACAAAAAAAAAAAA MAFA AAAAAAAAAAAAAAAAAAAAAAAAAAAAAAAAAAAAAACAAAAAAAAAAAA False 2 1 1 -1.4640007 -1.4666367 -1.4666018 -1.4659345 -1.4559472 -1.4579211 -1.4589292 -1.460329 -1.4653918 -1.4690994 -1.4630791 0.004446156 0.01742893 10 6.3972535 -0.77725476 6.2718506 -0.8339526 5.748944 0.96350724 5.734965 -1.0142202 6.0734925 0.7553548 6.7191715 -0.6564199 5.5450006 -0.8553705 7.081815 -0.6715672 6.1816664 0.88012344 6.5681686 -0.8324824 2dC 3.0312517 5.0110598 0.8240253213 TRUE
caggagcggatcaaggcggagaggaagcgcatgaggaaccgcatcgctgcctccaagtgccgaaaaaggaagctggagagaatcgcccggctggaggaaaaagtgaaaacctgcaaagctcagaactcggagctggcgtccacggccaacatgctcagggaacaggtggcacagcttaaacagaaagtcatgaactaacgaa 4  False 102 114 131 98 159 137 17 8 10 10 7 15 123.5 -1.3964144794798 -1.55235195812296 -1.42596743593848 -1.33048660970709 -1.65839837439973 -1.45907776021382 0.175882336571799 0.211876062442831 0.174399050681339 0.194596923260775 0.228632385119228 0.183617989389625 -1.45527144640577 0.0784033909178919 0.0255187951329444 0.0193225423334873 0.00324068261870727 0.0241673067940766 0.0212260187286016 0.0195341075927556 0.0279871378317615 0.0227850437765774 -0.00231565436302972 0.0250989220593379 0.0184304079570839 0.0192204072335048 0.0175861109256073 0.00869608561713422 QERIKAERKRMRNRIAASKCRKRKLERIARLEEKVKTCKAQNSELASTANMLREQVAQLKQKVMNAAAAAAAAAAAAAAAAAAAAAAAAAAAAAAAAAAAAAAACAAAAAAAAAAA MAFB AAAAAAAAAAAAAAAAAAAAAAAAAAAAAAAAAAAAAAACAAAAAAAAAAA False 2 1 1 -1.4655412 -1.4679487 -1.4690247 -1.4598134 -1.4628506 -1.4613407 -1.4653407 -1.4731485 -1.4639714 -1.466459 -1.4655439 0.003899287 0.015285205 2 7.0389037 -0.7258363 6.6399183 -0.81074095 5.6297708 1.0619419 6.569081 -0.7660837 5.9304776 0.85821474 7.1576967 -0.6411042 5.486147 -0.9659357 5.389771 -1.2539537 6.6618757 0.7907691 7.5515366 -0.6832974 2dC 3.0312517 5.1843443 0.855787781 TRUE
caggagcggatcaaggcggagaggaagcgcatgaggaaccgcatcgctgcctccaagtgccgaaaaaggaagctggagagaatcgcccggctggaggaaaaagtgaaaacctgcaaagctcagaactcggagctggcgtccacggccaacatgctcagggaacaggtggcacagcttaaacagaaagtcatgaactaaggta 5  False 194 217 206 273 262 274 26 18 44 8 20 18 237.666666666667 -1.45924423345391 -1.50653552726161 -1.13510932858581 -1.67146598375335 -1.49796425393943 -1.61157968958421 0.140220757076309 0.146403975372208 0.100913196155502 0.191048110624471 0.147232211802993 0.15920754303301 -1.40737226004006 0.0569162008249009 0.018616279481683 0.0154047391423787 0.00846666108965616 0.0166993370931049 0.0538044848444166 0.0113030961093491 -0.0119375939387538 0.0223695189577975 0.0152965639716204 0.0161629325029355 0.00246710721439672 0.0166652179446699 0.0228988329998802 0.00631284118685222 QERIKAERKRMRNRIAASKCRKRKLERIARLEEKVKTCKAQNSELASTANMLREQVAQLKQKVMNAAAAAAAAAAAAAAAAAAAAAAAAAAAAAAAAAAAAAAAACAAAAAAAAAA MAFF AAAAAAAAAAAAAAAAAAAAAAAAAAAAAAAAAAAAAAAACAAAAAAAAAA False 2 1 1 -1.4681811 -1.4663919 -1.4675727 -1.4657888 -1.4616439 -1.467871 -1.4568366 -1.4689027 -1.4675146 -1.4737407 -1.4664444 0.004503531 0.017653842 10 6.799022 -0.7938768 7.1636963 -0.7264851 6.126205 0.92928314 6.065406 -0.95437634 6.0303288 0.82616395 6.117347 -0.82578766 6.7387185 -0.6844116 6.1855097 -0.9091051 6.088546 0.947779 5.915117 -1.0930471 2dC 3.0312517 5.101816 0.8690315817 TRUE
caggagcggatcaaggcggagaggaagcgcatgaggaaccgcatcgctgcctccaagtgccgaaaaaggaagctggagagaatcgcccggctggaggaaaaagtgaaaacctgcaaagctcagaactcggagctggcgtccacggccaacatgctcagggaacaggtggcacagcttaaacagaaagtcatgaactaagtga 6  False 179 117 240 210 166 106 15 14 77 21 9 7 169.666666666667 -1.59457875938788 -1.40615030591151 -1.02009956277191 -1.33600796446815 -1.59769990904591 -1.61001910007506 0.173242629462436 0.17278205847902 0.0861946969385376 0.136503971409482 0.206548627439346 0.247316659933591 -1.26498689203477 0.0582350888984889 0.00374834471624896 0.019032542476976 0.0199169420415873 0.019708111278032 0.0666865110415167 0.00965450486883021 0.0273406511976009 0.0159830325789567 0.00434773258559734 0.0226746000959571 0.00263046357174518 0.0258881329403252 0.0386914579910338 0.00645912521198259 QERIKAERKRMRNRIAASKCRKRKLERIARLEEKVKTCKAQNSELASTANMLREQVAQLKQKVMNAAAAAAAAAAAAAAAAAAAAAAAAAAAAAAAAAAAAAAAAACAAAAAAAAA MAFG AAAAAAAAAAAAAAAAAAAAAAAAAAAAAAAAAAAAAAAAACAAAAAAAAA False 2 1 1 -1.4683583 -1.4624227 -1.4631361 -1.4658283 -1.4615445 -1.4669865 -1.4630738 -1.4715232 -1.4657136 -1.471605 -1.4660193 0.0036205575 0.014192586 3 6.166996 -0.87891126 7.1169195 -0.6820803 6.605729 0.77611977 6.2586026 -0.926108 6.1908684 0.8033875 6.7174273 -0.74063814 6.1919737 -0.8181889 5.729909 -1.0762362 6.1143684 0.8969408 6.487394 -0.90717435 2dC 3.0312517 5.1368456 0.850578546098 TRUE
caggagcggatcaaggcggagaggaagcgcatgaggaaccgcatcgctgcctccaagtgccgaaaaaggaagctggagagaatcgcccggctggaggaaaaagtgaaaacctgcaaagctcagaactcggagctggcgtccacggccaacatgctcagggaacaggtggcacagcttaaacagaaagtcatgaactaactga 6  False 372 227 457 460 334 488 48 17 21 22 17 37 389.666666666667 -1.47017627860432 -1.53453833814935 -1.56944199549091 -1.53759210724686 -1.61611209239969 -1.5687813235551 0.106151164707649 0.148760199614232 0.120622571367809 0.122925700406385 0.151774623474756 0.118410856524159 -1.54202726124738 0.0510593395015621 0.0174152782366014 0.0116618326421609 0.00527256490900327 0.0169680960717083 0.00515570485836522 0.0135107059241908 0.00373748501741586 0.0143931744556544 0.00232647057279223 0.0166615916778007 0.00694707144198989 0.0123947816378335 0.0079636190306209 0.00566322939176067 QERIKAERKRMRNRIAASKCRKRKLERIARLEEKVKTCKAQNSELASTANMLREQVAQLKQKVMNAAAAAAAAAAAAAAAAAAAAAAAAAAAAAAAAAAAAAAAAAACAAAAAAAA MAFK AAAAAAAAAAAAAAAAAAAAAAAAAAAAAAAAAAAAAAAAAACAAAAAAAA False 2 1 1 -1.4758325 -1.475766 -1.4723804 -1.4697667 -1.4734426 -1.4789375 -1.4740212 -1.4751534 -1.4727819 -1.4751335 -1.4743216 0.002467012 0.009670687 1 5.6569037 -1.5398272 5.6454983 -1.6351812 6.6266494 1.1185429 6.910558 1.0371394 4.2773075 2.274884 4.471555 -2.1074128 3.9860435 3.0035887 5.1188846 2.3112907 5.8114653 1.5739137 7.0743384 1.0153385 2dC 3.0312517 4.336747 1.761711945 TRUE
caggagcggatcaaggcggagaggaagcgcatgaggaaccgcatcgctgcctccaagtgccgaaaaaggaagctggagagaatcgcccggctggaggaaaaagtgaaaacctgcaaagctcagaactcggagctggcgtccacggccaacatgctcagggaacaggtggcacagcttaaacagaaagtcatgaactaagaca 6  False 211 243 220 273 405 407 31 57 16 8 38 42 293.166666666667 -1.43276068947952 -1.22173906138911 -1.4396567310088 -1.67146598375335 -1.43782532086045 -1.47675516771741 0.130784577972046 0.10209127637378 0.139808141917133 0.191048110624471 0.113241126257577 0.11624587178956 -1.40755471344694 0.0509679699775608 0.0215257780109843 0.0143680746667845 0.0409515179689779 0.0116448794105267 0.019692706696639 0.0156596453701037 -0.0119375939387538 0.0223695189577975 0.0218985263020829 0.0124314418553102 0.0165800066310429 0.0121681595710544 0.0228785962418931 0.00565309517187286 QERIKAERKRMRNRIAASKCRKRKLERIARLEEKVKTCKAQNSELASTANMLREQVAQLKQKVMNAAAAAAAAAAAAAAAAAAAAAAAAAAAAAAAAAAAAAAAAAAACAAAAAAA NFE2 AAAAAAAAAAAAAAAAAAAAAAAAAAAAAAAAAAAAAAAAAAACAAAAAAA False 2 1 1 -1.4666746 -1.4679947 -1.4631733 -1.4639696 -1.4654783 -1.4690751 -1.4617416 -1.4684563 -1.4661036 -1.4676142 -1.4660281 0.0024278706 0.009517253 9 7.8007164 -0.6695577 6.882271 -0.7830355 7.0864534 0.72398317 6.581335 -0.8347189 5.521669 0.9730894 6.109503 -0.8455619 6.1351266 -0.80694354 6.696636 -0.829398 6.847704 0.8089843 7.5925536 -0.69585305 2dC 3.0312517 5.504224 0.797112533 TRUE
caggagcggatcaaggcggagaggaagcgcatgaggaaccgcatcgctgcctccaagtgccgaaaaaggaagctggagagaatcgcccggctggaggaaaaagtgaaaacctgcaaagctcagaactcggagctggcgtccacggccaacatgctcagggaacaggtggcacagcttaaacagaaagtcatgaactaagcta 6  False 125 160 181 169 228 187 9 17 8 9 8 11 175 -1.63831520171339 -1.43871000860599 -1.58043675565617 -1.50820989223851 -1.72454175019359 -1.64455553134373 0.218728035199708 0.154977554403701 0.187467348257965 0.188857084937353 0.210470708573274 0.197507771282349 -1.56955809755516 0.0773271667849777 -0.00105656790217032 0.0240295972980865 0.01620307122924 0.0176772687782063 0.00392420258134255 0.0209978628707726 0.0071778017706309 0.0221129752501168 -0.00957677545453972 0.0231051603100735 -0.000984673896988031 0.0206743348429408 0.00491004562211289 0.00857671658100606 QERIKAERKRMRNRIAASKCRKRKLERIARLEEKVKTCKAQNSELASTANMLREQVAQLKQKVMNAAAAAAAAAAAAAAAAAAAAAAAAAAAAAAAAAAAAAAAAAAAACAAAAAA NFE2L1 AAAAAAAAAAAAAAAAAAAAAAAAAAAAAAAAAAAAAAAAAAAACAAAAAA False 2 1 1 -1.4739736 -1.4748169 -1.47194 -1.470509 -1.4702587 -1.4770321 -1.4707645 -1.4730242 -1.4695444 -1.4698936 -1.4721757 0.002475305 0.009703196 1 6.293042 -1.0659208 6.0101156 -1.2232285 6.131869 1.1517968 5.9009576 -1.3508756 5.537696 1.1328844 5.379822 -1.2559414 5.5995865 -1.1216257 6.438858 -1.0403564 6.5426607 0.95331275 7.6556134 -0.7291968 2dC 3.0312517 4.927849 1.1025139082 TRUE
caggagcggatcaaggcggagaggaagcgcatgaggaaccgcatcgctgcctccaagtgccgaaaaaggaagctggagagaatcgcccggctggaggaaaaagtgaaaacctgcaaagctcagaactcggagctggcgtccacggccaacatgctcagggaacaggtggcacagcttaaacagaaagtcatgaactaatata 5  False 353 214 279 347 310 295 46 9 13 13 63 21 299.666666666667 -1.4673327752699 -1.69262330969866 -1.56551314056654 -1.60432906742266 -1.21253872086384 -1.58760589613824 0.108236316819438 0.191979840378849 0.149762420932914 0.153978417546916 0.104394155330652 0.149795562667347 -1.46211417691685 0.0545886021475905 0.0177276672725085 0.0118909087434745 -0.0127591464741356 0.0218978758016393 0.0055957684625495 0.0167746053228266 -0.00407663934612013 0.0180290876426297 0.0466301530634429 0.0114602345889366 0.00497658939800635 0.0156800089457959 0.0168271517826078 0.00605467636587634 QERIKAERKRMRNRIAASKCRKRKLERIARLEEKVKTCKAQNSELASTANMLREQVAQLKQKVMNAAAAAAAAAAAAAAAAAAAAAAAAAAAAAAAAAAAAAAAAAAAAACAAAAA NFE2L2 AAAAAAAAAAAAAAAAAAAAAAAAAAAAAAAAAAAAAAAAAAAAACAAAAA False 2 1 1 -1.4647111 -1.4684768 -1.4656442 -1.4648887 -1.4598509 -1.4620436 -1.4633802 -1.4702004 -1.4616226 -1.465338 -1.4646156 0.0031191881 0.012227218 7 7.0019875 -0.7188084 6.5762796 -0.82903224 6.982955 0.77437353 6.195035 -0.9090946 6.1906466 0.7819358 6.5357256 -0.7083632 5.850357 -0.8708425 6.38538 -0.91712505 6.885908 0.7311626 7.3316674 -0.68921506 2dC 3.0312517 5.372421 0.7929952919 TRUE
caggagcggatcaaggcggagaggaagcgcatgaggaaccgcatcgctgcctccaagtgccgaaaaaggaagctggagagaatcgcccggctggaggaaaaagtgaaaacctgcaaagctcagaactcggagctggcgtccacggccaacatgctcagggaacaggtggcacagcttaaacagaaagtcatgaactaagata 6  False 297 201 315 280 294 234 33 20 58 22 37 18 270.166666666667 -1.51327237641139 -1.45668579989481 -1.17707142302462 -1.40191701564959 -1.35223070057075 -1.56446797576131 0.123333143105637 0.142386971185376 0.0886107662619688 0.1293209579993 0.119980880198788 0.161749350433233 -1.36324406458447 0.0493920622174448 0.0126807142632308 0.01354945542134 0.0141526911252565 0.0162411438859207 0.04910439006533 0.00992512422100602 0.0196234653794604 0.0151419849803808 0.0312949759880252 0.0131713219855085 0.00739857568409569 0.0169312843225004 0.0277932968912857 0.00547830389503858 QERIKAERKRMRNRIAASKCRKRKLERIARLEEKVKTCKAQNSELASTANMLREQVAQLKQKVMNAAAAAAAAAAAAAAAAAAAAAAAAAAAAAAAAAAAAAAAAAAAAAACAAAA NFE2L3 AAAAAAAAAAAAAAAAAAAAAAAAAAAAAAAAAAAAAAAAAAAAAACAAAA False 2 1 1 -1.4759334 -1.4738744 -1.4725707 -1.4704157 -1.4727601 -1.4781487 -1.4715996 -1.4735782 -1.4721739 -1.4757562 -1.4736811 0.0023270089 0.009121875 3 5.283099 -1.7296681 6.067276 -1.1109936 5.873268 1.2959714 5.4286447 -1.4418161 5.1150875 1.5064297 4.899913 -1.5399026 5.1111026 -1.2866514 5.963517 -1.1735227 5.52474 1.3935509 6.2138534 -1.2576071 2dC 3.0312517 4.3268766 1.373611335 TRUE
caggagcggatcaaggcggagaggaagcgcatgaggaaccgcatcgctgcctccaagtgccgaaaaaggaagctggagagaatcgcccggctggaggaaaaagtgaaaacctgcaaagctcagaactcggagctggcgtccacggccaacatgctcagggaacaggtggcacagcttaaacagaaagtcatgaactaaagaa 4  False 298 412 368 342 397 328 25 28 24 30 34 22 357.5 -1.59425656032044 -1.56113597890481 -1.47046625183519 -1.37181769576314 -1.46443157756997 -1.60537447598795 0.136491036067548 0.117119685905955 0.115932057490456 0.113926490027078 0.117455448197432 0.145918492335989 -1.49953153964711 0.0501582147114718 0.0037837417051779 0.0149949896843683 0.00223874722934281 0.013359071092228 0.0162417905801078 0.0129853303422276 0.0231477468005959 0.0133394712469332 0.0189777311439749 0.0128940838290018 0.00311664451021162 0.0152741725084765 0.0126770176358528 0.00556328144008912 QERIKAERKRMRNRIAASKCRKRKLERIARLEEKVKTCKAQNSELASTANMLREQVAQLKQKVMNAAAAAAAAAAAAAAAAAAAAAAAAAAAAAAAAAAAAAAAAAAAAAAACAAA NFIL3 AAAAAAAAAAAAAAAAAAAAAAAAAAAAAAAAAAAAAAAAAAAAAAACAAA False 2 1 1 -1.4750849 -1.4710399 -1.4715095 -1.4667184 -1.4682137 -1.4738604 -1.4681638 -1.4718034 -1.4698957 -1.4714062 -1.4707695 0.002598452 0.010185932 10 5.0559144 -1.4708381 6.271167 -0.9367253 5.602788 1.2152969 6.2725115 -0.953555 5.4005866 1.0718675 5.5228815 -1.0536802 5.5779123 -1.0207493 5.9463043 -1.0505561 5.7535887 1.1028965 6.7790236 -0.8622173 2dC 3.0312517 4.5970945 1.0738381861 TRUE
caggagcggatcaaggcggagaggaagcgcatgaggaaccgcatcgctgcctccaagtgccgaaaaaggaagctggagagaatcgcccggctggaggaaaaagtgaaaacctgcaaagctcagaactcggagctggcgtccacggccaacatgctcagggaacaggtggcacagcttaaacagaaagtcatgaactaattta 5  False 193 208 219 180 283 226 18 15 14 16 14 14 218.166666666667 -1.56373565696661 -1.54488105130942 -1.47611572131871 -1.36819780489266 -1.62440862903689 -1.62911035828254 0.160403651818647 0.157192393795182 0.147318005824855 0.152411220338554 0.165793269506107 0.177476356937771 -1.52596893532563 0.0650130028145774 0.0071367870342626 0.0176220444481446 0.00409283974731825 0.0179299009182243 0.0156090041956524 0.0165008110129628 0.0235715940565966 0.0178455870178474 0.00141568916135237 0.0182005377196523 0.000632065927986647 0.0185775253612244 0.0097447228253483 0.00721089524424557 QERIKAERKRMRNRIAASKCRKRKLERIARLEEKVKTCKAQNSELASTANMLREQVAQLKQKVMNAAAAAAAAAAAAAAAAAAAAAAAAAAAAAAAAAAAAAAAAAAAAAAAACAA NRL AAAAAAAAAAAAAAAAAAAAAAAAAAAAAAAAAAAAAAAAAAAAAAAACAA False 2 1 1 -1.4560153 -1.4583675 -1.4561422 -1.4463435 -1.445112 -1.4456114 -1.4499172 -1.4551396 -1.4560286 -1.455754 -1.4524431 0.005127641 0.020100353 2 5.3650746 -0.83161306 5.3548822 -0.8570775 4.943938 -0.93133974 5.688185 -0.7453526 4.805089 -0.8535969 5.277631 -0.74748534 4.701195 -0.9082538 5.554799 -0.8016447 5.265575 -0.87942934 5.760075 -0.76843095 2dC 3.0312517 4.050471 0.832422374 TRUE
caggagcggatcaaggcggagaggaagcgcatgaggaaccgcatcgctgcctccaagtgccgaaaaaggaagctggagagaatcgcccggctggaggaaaaagtgaaaacctgcaaagctcagaactcggagctggcgtccacggccaacatgctcagggaacaggtggcacagcttaaacagaaagtcatgaactaatgta 4  False 211 161 253 192 237 158 33 17 15 12 18 14 202 -1.41474188271625 -1.44041699487579 -1.49740866238534 -1.46445890598148 -1.49944393243355 -1.52225092736999 0.128114590513621 0.15484928869514 0.142086854326682 0.167272169369778 0.154534176568369 0.184358578767003 -1.46741309194635 0.0621130408429515 0.0235053352722114 0.0140747481923875 0.0160083665495326 0.0176626383537298 0.0132240221665839 0.0159148796343223 0.0123005350617373 0.019585631868321 0.0151341270746009 0.0169645312984458 0.0118176898731528 0.0192979292098281 0.0162394244122094 0.00688924694183857 QERIKAERKRMRNRIAASKCRKRKLERIARLEEKVKTCKAQNSELASTANMLREQVAQLKQKVMNAAAAAAAAAAAAAAAAAAAAAAAAAAAAAAAAAAAAAAAAAAAAAAAAACA TEF AAAAAAAAAAAAAAAAAAAAAAAAAAAAAAAAAAAAAAAAAAAAAAAAACA False 2 1 1 -1.4723543 -1.46996 -1.4668195 -1.46232 -1.4633595 -1.4723097 -1.4673269 -1.469162 -1.4689578 -1.4704748 -1.4683045 0.0034072523 0.0133564295 1 5.8913164 -1.0431294 6.651122 0.85316026 6.3522506 0.87711656 6.944517 0.7610004 5.8699403 0.87542 5.624221 0.98828524 5.7467937 -0.9674684 6.8188095 0.8308949 5.9042873 1.0295444 7.0696435 0.8027884 2dC 3.0312517 5.0661163 0.9028807825 TRUE
caggagcggatcaaggcggagaggaagcgcatgaggaaccgcatcgctgcctccaagtgccgaaaaaggaagctggagagaatcgcccggctggaggaaaaagtgaaaacctgcaaagctcagaactcggagctggcgtccacggccaacatgctcagggaacaggtggcacagcttaaacagaaagtcatgaactaaagga 5  False 278 264 523 371 393 381 21 13 42 18 28 47 368.333333333333 -1.62448400657307 -1.64940401396058 -1.41163538268827 -1.53366926452912 -1.51807540258812 -1.42346821096326 0.146748885061593 0.162789474544413 0.0930934452972028 0.134946136409178 0.125156591674482 0.113633593811704 -1.49569926170092 0.0502673595855126 0.000462935754824534 0.0161219233225114 -0.00782940609910898 0.0185683230507594 0.022831324887787 0.0104272206156593 0.00419680442264964 0.0158006281602032 0.0130887920840379 0.013739503867801 0.0221578751854987 0.0118947166109805 0.0131020734496203 0.00557538720692162 QERIKAERKRMRNRIAASKCRKRKLERIARLEEKVKTCKAQNSELASTANMLREQVAQLKQKVMNAAAAAAAAAAAAAAAAAAAAAAAAAAAAAAAAAAAAAAAAAAAAAAAAAAC XBP1 AAAAAAAAAAAAAAAAAAAAAAAAAAAAAAAAAAAAAAAAAAAAAAAAAAC False 2 1 1 -1.4718717 -1.4710842 -1.4684259 -1.4658235 -1.4618889 -1.463253 -1.4607834 -1.469927 -1.4682225 -1.4720416 -1.4673321 0.004176889 0.016373405 7 3.1563659 -1.9087291 3.2310271 -1.820936 3.0625348 -1.9104407 3.13197 -1.8503463 2.652512 1.8861272 2.7698922 -1.6982586 2.6261744 -1.856343 3.2584462 -1.7807348 3.1478243 1.8774891 3.4001637 -1.7586281 2dC 3.0312517 1.8225176 1.834803289 TRUE
caggagcggatcaaggcggagaggaagcgcatgaggaaccgcatcgctgcctccaagtgccgaaaaaggaagctggagagaatcgcccggctggaggaaaaagtgaaaaccgacaaagctcagaactcggagctggcgtccacggccaacatgctcagggaacaggtggcacagcttaaacagaaagtcatgaactaacata 7  False 184 223 249 382 266 250 13 15 10 19 30 16 259 -1.64376151929103 -1.56395862239146 -1.60752111014737 -1.5268781771091 -1.38418947273702 -1.61937631702273 0.183047681047925 0.156135821981911 0.16801883724347 0.131900844632798 0.129428372914209 0.167489465733857 -1.53708802062934 0.0621239260313059 -0.0016549037214835 0.0201097315116197 0.00191678687985578 0.0178093847312285 0.000890535295629602 0.0188194719610066 0.00499196203132593 0.0154440597968675 0.0277865896704225 0.0142084536376884 0.00165098699156668 0.0175321369623317 0.00851145323517866 0.00689045426882763 QERIKAERKRMRNRIAASKCRKRKLERIARLEEKVKTDKAQNSELASTANMLREQVAQLKQKVMNCAAAAAAAAAAAAAAAAAAAAAAAAAAAAAAAAAAAAAAAAAAAAAAAAAA ATF1 CAAAAAAAAAAAAAAAAAAAAAAAAAAAAAAAAAAAAAAAAAAAAAAAAAA False 2 1 1 -1.4761229 -1.475937 -1.4734336 -1.4711106 -1.4735464 -1.47908 -1.4740323 -1.4751661 -1.4729689 -1.4764634 -1.474786 0.0022423319 0.008789941 10 4.722268 -4.8720045 9.386272 -2.91013 8.602447 5.4176702 5.081684 -4.8732057 4.7447906 -4.474987 5.016818 -5.486509 4.6910024 -4.648676 5.1133432 -4.6186824 5.2631083 -3.4299583 5.550909 -3.374235 2dD 4.4203253 3.2070172 4.410605744 TRUE
caggagcggatcaaggcggagaggaagcgcatgaggaaccgcatcgctgcctccaagtgccgaaaaaggaagctggagagaatcgcccggctggaggaaaaagtgaaaaccgacaaagctcagaactcggagctggcgtccacggccaacatgctcagggaacaggtggcacagcttaaacagaaagtcatgaactaagtca 7  False 222 206 255 270 416 311 26 13 12 11 32 29 280 -1.49810008202967 -1.58143937042117 -1.56271303223292 -1.58141339518022 -1.49573055689884 -1.50701325555007 0.138174837629775 0.166108957995032 0.155472206584018 0.167679643835056 0.119001233279334 0.134011910709138 -1.52888820175282 0.0585352759645988 0.0143475519127708 0.0151799731659475 -7.7126900461022e-05 0.0189469546622026 0.00590940329741013 0.0174141476070563 -0.00139347978498988 0.0196333424044058 0.0155417758994786 0.0130637778085792 0.013412709286245 0.0140278384843008 0.00942093337577427 0.00649242035900985 QERIKAERKRMRNRIAASKCRKRKLERIARLEEKVKTDKAQNSELASTANMLREQVAQLKQKVMNACAAAAAAAAAAAAAAAAAAAAAAAAAAAAAAAAAAAAAAAAAAAAAAAAA ATF2 ACAAAAAAAAAAAAAAAAAAAAAAAAAAAAAAAAAAAAAAAAAAAAAAAAA False 2 1 1 -1.4737427 -1.4758526 -1.4733934 -1.4691514 -1.4702961 -1.4762684 -1.4707034 -1.4740531 -1.4711527 -1.4744059 -1.472902 0.00243415 0.009541868 1 5.5938497 -1.180891 9.725341 -1.0219271 9.426239 1.1328377 6.1385083 -1.1061058 5.7550097 1.0920987 6.1398716 -1.0487823 5.630502 -1.1121647 5.7427263 -1.2805731 5.382917 1.2766776 5.98771 -1.1266428 2dD 4.4203253 3.9420204 1.1378701076 TRUE
caggagcggatcaaggcggagaggaagcgcatgaggaaccgcatcgctgcctccaagtgccgaaaaaggaagctggagagaatcgcccggctggaggaaaaagtgaaaaccgacaaagctcagaactcggagctggcgtccacggccaacatgctcagggaacaggtggcacagcttaaacagaaagtcatgaactaacaaa 6  False 121 125 88 71 162 103 196 28 35 8 33 17 111.666666666667 -0.741007590882621 -1.23436883746306 -0.959366958652393 -1.30339076232214 -1.21185405575184 -1.33655240378097 0.102913297262931 0.139362650554424 0.124570203085346 0.22029332038784 0.139305126379391 0.185278066146748 -1.03840549326553 0.0566486658866393 0.0975222014864207 0.0113061185210601 0.0395109226058185 0.01589617955305 0.0734890550841825 0.0139528726814391 0.031159747441843 0.0257937939851092 0.046705314577739 0.015292708894408 0.0312558792243494 0.0193941775237516 0.0638226572909572 0.00628316763955458 QERIKAERKRMRNRIAASKCRKRKLERIARLEEKVKTDKAQNSELASTANMLREQVAQLKQKVMNAACAAAAAAAAAAAAAAAAAAAAAAAAAAAAAAAAAAAAAAAAAAAAAAAA ATF3 AACAAAAAAAAAAAAAAAAAAAAAAAAAAAAAAAAAAAAAAAAAAAAAAAA False 2 1 1 -1.1151757 -1.4455545 -1.4473549 -1.1273793 -1.0984997 -1.1018281 -1.0983422 -1.1207826 -1.0924023 -1.0859836 -1.1733303 0.1445162 0.5665035 3 1.7744576 0.76433825 5.427863 0.74327826 5.4948115 -0.7622614 1.917088 0.732386 1.6961714 0.7646018 1.8779955 -0.6927732 1.6298118 0.79516053 1.8543377 0.7352906 1.6794199 0.76453894 1.8005055 0.69381607 2dD 4.4203253 -0.09500112 0.744844505 TRUE
caggagcggatcaaggcggagaggaagcgcatgaggaaccgcatcgctgcctccaagtgccgaaaaaggaagctggagagaatcgcccggctggaggaaaaagtgaaaaccgacaaagctcagaactcggagctggcgtccacggccaacatgctcagggaacaggtggcacagcttaaacagaaagtcatgaactaattaa 5  False 151 154 94 254 134 203 32 29 3 13 10 35 165 -1.32718267212097 -1.28191572960606 -1.67248543761671 -1.51906275747271 -1.50456444618936 -1.323518822003 0.13563925309862 0.132436162691593 0.297073733794085 0.157883979809075 0.203817197076571 0.135214708462261 -1.3814037527405 0.0643377594328029 0.0331246443307046 0.0149014122803103 0.0340875618151917 0.0151061207080039 -0.00638599607033413 0.0332746666695945 0.00590705706758626 0.0184863837068444 0.0145720047156281 0.022374747746737 0.032620183181257 0.0141537426111863 0.0257791212142331 0.00713600085266927 QERIKAERKRMRNRIAASKCRKRKLERIARLEEKVKTDKAQNSELASTANMLREQVAQLKQKVMNAAACAAAAAAAAAAAAAAAAAAAAAAAAAAAAAAAAAAAAAAAAAAAAAAA ATF4 AAACAAAAAAAAAAAAAAAAAAAAAAAAAAAAAAAAAAAAAAAAAAAAAAA False 2 1 1 -1.4133397 -1.4749681 -1.4729308 -1.3915948 -1.3672284 -1.3937545 -1.3998312 -1.4250933 -1.3935311 -1.3835527 -1.4115825 0.036364246 0.14254785 1 3.1657104 -1.0418731 6.8888655 -1.0882503 6.9521813 -1.17256 3.459746 0.8789332 3.0750399 0.88987327 3.399272 -0.8762594 3.0001197 1.0387791 3.4115095 1.0314865 3.1113389 0.97990066 3.367991 -0.8558752 2dD 4.4203253 1.3729302 0.9853790727 TRUE
caggagcggatcaaggcggagaggaagcgcatgaggaaccgcatcgctgcctccaagtgccgaaaaaggaagctggagagaatcgcccggctggaggaaaaagtgaaaaccgacaaagctcagaactcggagctggcgtccacggccaacatgctcagggaacaggtggcacagcttaaacagaaagtcatgaactaagcga 7  False 184 172 129 273 253 194 15 15 4 14 20 17 200.833333333333 -1.60251884932366 -1.49281472750545 -1.68063670979384 -1.51852423953451 -1.48777500556918 -1.52556684550178 0.172858352914634 0.160435547148333 0.257878645240637 0.152487367127449 0.147905942775467 0.168442085751821 -1.53315890568209 0.0687909506225587 0.00287604152249821 0.0189903256176405 0.010031702337564 0.0182998260582434 -0.00729900463949754 0.0288844989827898 0.0059701112751798 0.017854502924067 0.0164151244526948 0.0162368936837117 0.0114705926357965 0.0176318534702018 0.0089472496922039 0.0076299250490875 QERIKAERKRMRNRIAASKCRKRKLERIARLEEKVKTDKAQNSELASTANMLREQVAQLKQKVMNAAAACAAAAAAAAAAAAAAAAAAAAAAAAAAAAAAAAAAAAAAAAAAAAAA ATF5 AAAACAAAAAAAAAAAAAAAAAAAAAAAAAAAAAAAAAAAAAAAAAAAAAA False 2 1 1 -1.4742136 -1.4758412 -1.4733882 -1.4681638 -1.4717594 -1.4768506 -1.4708523 -1.4706008 -1.4703848 -1.4719738 -1.4724028 0.002669699 0.010465221 4 6.4975634 -1.0506134 10.927747 -0.897829 10.168225 1.0383021 7.845497 -0.8133512 6.3239937 1.0885619 7.1697145 -0.930547 6.385094 -0.9879068 7.742861 -0.76722527 6.716817 0.970585 7.8106346 -0.7636189 2dD 4.4203253 5.148567 0.9308540464 TRUE
caggagcggatcaaggcggagaggaagcgcatgaggaaccgcatcgctgcctccaagtgccgaaaaaggaagctggagagaatcgcccggctggaggaaaaagtgaaaaccgacaaagctcagaactcggagctggcgtccacggccaacatgctcagggaacaggtggcacagcttaaacagaaagtcatgaactaatgga 5  False 264 305 394 441 389 413 33 16 23 13 35 29 367.666666666667 -1.47932647683635 -1.63206807289601 -1.5017951436308 -1.66984403379867 -1.45004785894729 -1.5916955504108 0.124819020786377 0.148298676457222 0.117332472608756 0.151658455591482 0.11673703242898 0.130079754037929 -1.53892969118729 0.0528330987747441 0.0164100317965995 0.0137126948628218 -0.00585200949544801 0.0169154531652873 0.0127327007042949 0.0131421881891513 -0.0117476824021197 0.0177574469926708 0.0205567543101187 0.0128152172180045 0.00454850051181377 0.0136162358260982 0.00830718496740276 0.00585996530232773 QERIKAERKRMRNRIAASKCRKRKLERIARLEEKVKTDKAQNSELASTANMLREQVAQLKQKVMNAAAAACAAAAAAAAAAAAAAAAAAAAAAAAAAAAAAAAAAAAAAAAAAAAA ATF6 AAAAACAAAAAAAAAAAAAAAAAAAAAAAAAAAAAAAAAAAAAAAAAAAAA False 2 1 1 -1.4720577 -1.4758806 -1.4732215 -1.4683651 -1.4716779 -1.4760175 -1.471389 -1.4731072 -1.4677494 -1.4739002 -1.4723365 0.00275189 0.01078741 7 7.5045238 -0.80877334 10.74318 -0.9626138 11.581522 0.77843356 7.881381 -0.8186387 6.765588 1.0109104 7.667564 -0.8286521 6.8658657 -0.9457034 7.283451 -0.9251499 8.048616 0.72244847 7.678316 -0.8499236 2dD 4.4203253 5.591754 0.86512472328 TRUE
caggagcggatcaaggcggagaggaagcgcatgaggaaccgcatcgctgcctccaagtgccgaaaaaggaagctggagagaatcgcccggctggaggaaaaagtgaaaaccgacaaagctcagaactcggagctggcgtccacggccaacatgctcagggaacaggtggcacagcttaaacagaaagtcatgaactaaacaa 6  False 131 151 131 57 164 112 10 11 5 8 10 5 124.333333333333 -1.62146173912438 -1.54211304207072 -1.62190721853737 -1.24336675424981 -1.56345440766779 -1.72690710399941 0.208787684468619 0.182395440330563 0.233291571379036 0.229177556572876 0.198852244445038 0.281066770454037 -1.54583159934364 0.0882643170938789 0.000794963926945863 0.0229375442155829 0.00440856832802305 0.0208046464215314 -0.000720825477456888 0.0261305473739527 0.0381878629364596 0.0268340350485623 0.00810715262368286 0.0218297026558495 -0.00960491185963733 0.0294209614531256 0.00754166215586916 0.00978980691268923 QERIKAERKRMRNRIAASKCRKRKLERIARLEEKVKTDKAQNSELASTANMLREQVAQLKQKVMNAAAAAACAAAAAAAAAAAAAAAAAAAAAAAAAAAAAAAAAAAAAAAAAAAA ATF6B AAAAAACAAAAAAAAAAAAAAAAAAAAAAAAAAAAAAAAAAAAAAAAAAAA False 2 1 1 -1.475319 -1.4759336 -1.473423 -1.4706835 -1.4732697 -1.4784842 -1.4728119 -1.4728843 -1.4713192 -1.4752836 -1.4739411 0.0023311398 0.009138068 9 5.7339935 -1.3415048 9.292327 -1.4141649 9.668237 1.2426001 6.1467757 -1.3525879 5.330247 1.6416059 6.00757 -1.3303667 5.803494 -1.2521416 6.6370687 -0.99974144 6.184599 1.1267554 6.1323757 -1.1908362 2dD 4.4203253 4.083421 1.2892304913 TRUE
caggagcggatcaaggcggagaggaagcgcatgaggaaccgcatcgctgcctccaagtgccgaaaaaggaagctggagagaatcgcccggctggaggaaaaagtgaaaaccgacaaagctcagaactcggagctggcgtccacggccaacatgctcagggaacaggtggcacagcttaaacagaaagtcatgaactaagaaa 6  False 121 123 199 84 212 248 64 86 28 27 39 62 164.5 -1.06357800574753 -0.922515944884863 -1.25310442044756 -1.01690408355041 -1.24156795349022 -1.21259220320513 0.119632086062154 0.113566918976378 0.115778967300371 0.155761999201172 0.126172584289554 0.114399603778788 -1.12282645160444 0.0498475477258469 0.0620844160996351 0.0131428550042927 0.0750819278560743 0.0129538303710015 0.0405880779268354 0.0129681829997804 0.0647040163225631 0.0182379243775089 0.0434433672248923 0.0138510380209581 0.0442315443197721 0.0119748995144162 0.0544591352161979 0.0055288239163292 QERIKAERKRMRNRIAASKCRKRKLERIARLEEKVKTDKAQNSELASTANMLREQVAQLKQKVMNAAAAAAACAAAAAAAAAAAAAAAAAAAAAAAAAAAAAAAAAAAAAAAAAAA ATF7 AAAAAAACAAAAAAAAAAAAAAAAAAAAAAAAAAAAAAAAAAAAAAAAAAA False 2 1 1 -1.4541141 -1.4752345 -1.4728739 -1.44618 -1.4523044 -1.4589124 -1.4511837 -1.4563304 -1.4525298 -1.4552251 -1.4574888 0.009372583 0.036740527 6 4.1533875 -1.0522074 7.9041567 -0.98917377 7.9484 1.0121257 4.548953 -0.9305495 4.0329514 1.0903684 4.4221973 -1.0083544 3.913773 -1.1049584 4.3608494 -1.035341 4.038002 1.0997854 4.480795 -0.9821246 2dD 4.4203253 2.370099 1.0304988687 TRUE
caggagcggatcaaggcggagaggaagcgcatgaggaaccgcatcgctgcctccaagtgccgaaaaaggaagctggagagaatcgcccggctggaggaaaaagtgaaaaccgacaaagctcagaactcggagctggcgtccacggccaacatgctcagggaacaggtggcacagcttaaacagaaagtcatgaactaactaa 6  False 166 175 276 269 264 174 17 11 14 17 9 15 220.666666666667 -1.53677562183968 -1.58252535893414 -1.5415081543667 -1.46142784609333 -1.7329427938234 -1.53045104594615 0.166202100245231 0.179828626273912 0.145372225904509 0.142120842836815 0.198462543747747 0.178005296269968 -1.54894901743034 0.0672822862395152 0.0100986331764402 0.0182590655804256 -0.00020099845662036 0.0205118668499497 0.00828452153407336 0.0162828678867396 0.0126554370359504 0.016640703107425 -0.0104990294876754 0.0217869218948358 0.0109593337887587 0.0186328926452278 0.00719589478192081 0.00746259204870481 QERIKAERKRMRNRIAASKCRKRKLERIARLEEKVKTDKAQNSELASTANMLREQVAQLKQKVMNAAAAAAAACAAAAAAAAAAAAAAAAAAAAAAAAAAAAAAAAAAAAAAAAAA BACH1 AAAAAAAACAAAAAAAAAAAAAAAAAAAAAAAAAAAAAAAAAAAAAAAAAA False 2 1 1 -1.4677687 -1.4758698 -1.473048 -1.4643334 -1.4664091 -1.4727272 -1.4665954 -1.4683031 -1.4688675 -1.46624 -1.4690162 0.0036723858 0.014395753 2 7.2408075 -0.7384144 9.926878 -1.0239766 10.517771 0.80029154 7.0896764 -0.78227496 6.597919 0.8330188 6.6931863 -0.83999205 6.142479 -0.88822186 6.879943 -0.804006 6.0115676 1.0074649 7.6331034 -0.67314315 2dD 4.4203253 4.8630857 0.83908040332 TRUE
caggagcggatcaaggcggagaggaagcgcatgaggaaccgcatcgctgcctccaagtgccgaaaaaggaagctggagagaatcgcccggctggaggaaaaagtgaaaaccgacaaagctcagaactcggagctggcgtccacggccaacatgctcagggaacaggtggcacagcttaaacagaaagtcatgaactaatcta 6  False 137 104 181 128 212 184 17 3 10 4 20 15 157.666666666667 -1.4814378931355 -1.79591759881419 -1.51735823473147 -1.65389448138995 -1.43623756926884 -1.54713360320792 0.169529649487094 0.32146527191862 0.17070888835496 0.268698458949462 0.151643179405397 0.176854304693213 -1.52188647316989 0.0771297614266069 0.0161780702954099 0.0186246321992566 -0.024541245623749 0.0366674260439157 0.0109895083253886 0.0191207794947149 -0.00988017471618108 0.0314614745560905 0.0220728273024711 0.0166471619440152 0.00921306946393202 0.0185124113846437 0.0101975277361995 0.00855482143237057 QERIKAERKRMRNRIAASKCRKRKLERIARLEEKVKTDKAQNSELASTANMLREQVAQLKQKVMNAAAAAAAAACAAAAAAAAAAAAAAAAAAAAAAAAAAAAAAAAAAAAAAAAA BACH2 AAAAAAAAACAAAAAAAAAAAAAAAAAAAAAAAAAAAAAAAAAAAAAAAAA False 2 1 1 -1.4758215 -1.4759357 -1.4733992 -1.4709065 -1.4722335 -1.4774061 -1.4725798 -1.4744229 -1.4717274 -1.4737792 -1.4738213 0.002076518 0.008139951 6 6.0698028 -1.4289539 9.545672 -1.4744207 11.053759 0.9799395 6.690155 1.3531338 6.550188 1.0980812 7.4892626 -0.92915154 6.667493 1.0637416 6.8948956 -1.1251874 6.874907 1.0549943 8.446606 0.7671454 2dD 4.4203253 5.0180264 1.12747493771 TRUE
caggagcggatcaaggcggagaggaagcgcatgaggaaccgcatcgctgcctccaagtgccgaaaaaggaagctggagagaatcgcccggctggaggaaaaagtgaaaaccgacaaagctcagaactcggagctggcgtccacggccaacatgctcagggaacaggtggcacagcttaaacagaaagtcatgaactaaacta 7  False 274 314 359 238 420 238 105 106 73 74 112 48 307.166666666667 -1.15645568983814 -1.12199841207249 -1.1490105833818 -1.02598457879487 -1.13334457280717 -1.2767112417927 0.0900643894234889 0.0850200906949705 0.0822573884066265 0.0977401681067163 0.0874272679929479 0.121783950629113 -1.13618458943077 0.0374674535796753 0.051880816251822 0.00989452955478919 0.0523282768349095 0.00969768170974944 0.0522474316047444 0.00921349439206586 0.0636407955984568 0.0114442405960201 0.0553239684588138 0.00959763501601726 0.0375198161434067 0.0127478638306495 0.0529775218718865 0.00415568995639582 QERIKAERKRMRNRIAASKCRKRKLERIARLEEKVKTDKAQNSELASTANMLREQVAQLKQKVMNAAAAAAAAAACAAAAAAAAAAAAAAAAAAAAAAAAAAAAAAAAAAAAAAAA BATF AAAAAAAAAACAAAAAAAAAAAAAAAAAAAAAAAAAAAAAAAAAAAAAAAA False 2 1 1 -0.87607336 -1.4047681 -1.4168277 -0.9521416 -0.9530204 -0.95332915 -0.88641816 -0.89538074 -0.868166 -0.87382716 -1.0079952 0.21502522 0.84289885 3 0.9783711 -0.67549956 4.6110015 -0.6851399 4.768594 -0.7120695 1.2245898 -0.7008822 1.0951227 -0.78256917 1.2270777 -0.69739187 0.896764 -0.75939703 1.021103 -0.67931414 0.91954553 -0.6988256 1.010813 -0.6390232 2dD 4.4203253 -0.834949 0.70301121 TRUE
caggagcggatcaaggcggagaggaagcgcatgaggaaccgcatcgctgcctccaagtgccgaaaaaggaagctggagagaatcgcccggctggaggaaaaagtgaaaaccgacaaagctcagaactcggagctggcgtccacggccaacatgctcagggaacaggtggcacagcttaaacagaaagtcatgaactaaccga 7  False 163 110 152 157 151 146 14 9 9 9 10 13 146.5 -1.58747655019807 -1.51029719381588 -1.49778085645184 -1.48808071665053 -1.53938074364454 -1.52079392060644 0.179379878918383 0.203418304611527 0.180127396518703 0.190234224270157 0.200776033805509 0.190909902707467 -1.52481064058577 0.0776284877373507 0.00452859781275794 0.0197067844999964 0.00803759256428421 0.0232025860703551 0.0131823334136236 0.0201757287683206 0.00953469487702346 0.0222742223009878 0.0107499235359796 0.0220408933810474 0.0119702035970563 0.0199836959719679 0.00987319469512021 0.00861013749264515 QERIKAERKRMRNRIAASKCRKRKLERIARLEEKVKTDKAQNSELASTANMLREQVAQLKQKVMNAAAAAAAAAAACAAAAAAAAAAAAAAAAAAAAAAAAAAAAAAAAAAAAAAA BATF2 AAAAAAAAAAACAAAAAAAAAAAAAAAAAAAAAAAAAAAAAAAAAAAAAAA False 2 1 1 -1.3843526 -1.4731327 -1.470378 -1.3711764 -1.3658843 -1.3721997 -1.3550104 -1.3743472 -1.3593398 -1.3683645 -1.3894185 0.0441341 0.17300567 2 2.6987822 -1.0750997 6.36645 -1.0104672 6.3967423 0.99205846 2.9079955 -0.9628558 2.6082199 1.0440123 2.869241 -0.95512176 2.4762607 -1.0567551 2.8224034 -0.9880196 2.5890796 1.0313388 2.8443315 -0.9569835 2dD 4.4203253 0.84770316 1.0072712329 TRUE
caggagcggatcaaggcggagaggaagcgcatgaggaaccgcatcgctgcctccaagtgccgaaaaaggaagctggagagaatcgcccggctggaggaaaaagtgaaaaccgacaaagctcagaactcggagctggcgtccacggccaacatgctcagggaacaggtggcacagcttaaacagaaagtcatgaactaaaaca 7  False 180 156 293 180 191 296 40 23 53 38 46 46 216 -1.31350248212325 -1.34895766396504 -1.18208931870799 -1.13179593831542 -1.16304107895881 -1.35452523797134 0.123504622146599 0.141210985904257 0.0915770418282264 0.119505883465297 0.124681866819606 0.11852376820839 -1.23773670592645 0.0476470604306137 0.0346275584692894 0.013568294214893 0.0264405299747782 0.0161070069912359 0.0485423450668899 0.0102573711331002 0.0512515120561681 0.0139927535373537 0.0520639303284069 0.0136873892816458 0.0293745537974261 0.0124066007877956 0.0417139031774794 0.00528475761135517 QERIKAERKRMRNRIAASKCRKRKLERIARLEEKVKTDKAQNSELASTANMLREQVAQLKQKVMNAAAAAAAAAAAACAAAAAAAAAAAAAAAAAAAAAAAAAAAAAAAAAAAAAA BATF3 AAAAAAAAAAAACAAAAAAAAAAAAAAAAAAAAAAAAAAAAAAAAAAAAAA False 2 1 1 -0.35272133 -1.2926368 -1.301797 -0.35969496 -0.35312557 -0.36247683 -0.28661156 -0.35021353 -0.324566 -0.34359682 -0.53274405 0.40352622 1.5818228 1 -0.7732979 0.7303225 2.8083954 0.76337874 2.9178078 -0.7593894 -0.7296363 0.77395785 -0.7235501 -0.8033745 -0.7895043 0.6925307 -1.0253092 0.73090553 -0.8101175 0.7454422 -0.82644033 -0.7727252 -0.82603025 0.73079693 2dD 4.4203253 -2.6880155 0.750282386 TRUE
caggagcggatcaaggcggagaggaagcgcatgaggaaccgcatcgctgcctccaagtgccgaaaaaggaagctggagagaatcgcccggctggaggaaaaagtgaaaaccgacaaagctcagaactcggagctggcgtccacggccaacatgctcagggaacaggtggcacagcttaaacagaaagtcatgaactaaatca 7  False 257 225 243 329 337 202 29 22 9 21 24 9 265.5 -1.5088212140245 -1.46147625863406 -1.63040955426867 -1.45870505629767 -1.51819899641546 -1.72749885859016 0.130950511336558 0.135920524388777 0.175948815213016 0.129016049319399 0.134210802215413 0.212198701986581 -1.52202602647764 0.0594912228951795 0.0131697217174775 0.0143863042088909 0.0136062750520996 0.0155035588949633 -0.00167315601088555 0.0197076937848073 0.0129742441560679 0.0151062837087318 0.0130752241381064 0.0147334615897447 -0.00966685439726203 0.0222121235515155 0.0101820492282148 0.00659844888987368 QERIKAERKRMRNRIAASKCRKRKLERIARLEEKVKTDKAQNSELASTANMLREQVAQLKQKVMNAAAAAAAAAAAAACAAAAAAAAAAAAAAAAAAAAAAAAAAAAAAAAAAAAA CEBPA AAAAAAAAAAAAACAAAAAAAAAAAAAAAAAAAAAAAAAAAAAAAAAAAAA False 2 1 1 -1.473463 -1.4757348 -1.4733672 -1.469682 -1.4714408 -1.4765433 -1.4713724 -1.4722608 -1.4693788 -1.4714354 -1.4724678 0.00235109 0.009216273 3 6.985445 -0.92971534 11.104774 0.8162471 10.640028 0.95650005 6.833329 1.0399063 6.357753 1.0569477 6.8716393 0.95209175 6.7351694 0.9631187 7.651346 0.83559185 7.1988397 0.8598434 7.959713 0.7350532 2dD 4.4203253 5.223556 0.9145015403 TRUE
caggagcggatcaaggcggagaggaagcgcatgaggaaccgcatcgctgcctccaagtgccgaaaaaggaagctggagagaatcgcccggctggaggaaaaagtgaaaaccgacaaagctcagaactcggagctggcgtccacggccaacatgctcagggaacaggtggcacagcttaaacagaaagtcatgaactaatcaa 5  False 74 67 81 52 98 141 14 14 4 10 6 6 85.5 -1.35988374611388 -1.25341692135365 -1.54908719688958 -1.15729132231441 -1.56226704945817 -1.74121895554314 0.196574139849776 0.190743841539807 0.26320268490315 0.219744540308702 0.254798936018698 0.256532797707952 -1.39784331764571 0.0916286837086822 0.0295320841060991 0.021595756645896 0.0373382331480495 0.0217568935557176 0.00743560732545936 0.0294808345889145 0.0482662981546142 0.0257295381997794 0.0082374990360872 0.0279714469697744 -0.0111030200561723 0.0268528419088317 0.0239557324264464 0.0101629644992073 QERIKAERKRMRNRIAASKCRKRKLERIARLEEKVKTDKAQNSELASTANMLREQVAQLKQKVMNAAAAAAAAAAAAAACAAAAAAAAAAAAAAAAAAAAAAAAAAAAAAAAAAAA CEBPB AAAAAAAAAAAAAACAAAAAAAAAAAAAAAAAAAAAAAAAAAAAAAAAAAA False 2 1 1 -1.4719688 -1.4757298 -1.473354 -1.4617852 -1.4665203 -1.4716878 -1.4688526 -1.4658132 -1.4690346 -1.473769 -1.4698516 0.004270814 0.01674159 1 5.1579323 -1.1725204 9.16861 -0.9859574 8.985128 1.1123319 5.9971824 -0.87131345 5.284498 1.0430447 5.6739616 -0.96407133 4.924815 -1.181548 5.770704 -0.9046606 4.9896173 1.2221615 5.378973 -1.2039356 2dD 4.4203253 3.522895 1.06615448174 TRUE
caggagcggatcaaggcggagaggaagcgcatgaggaaccgcatcgctgcctccaagtgccgaaaaaggaagctggagagaatcgcccggctggaggaaaaagtgaaaaccgacaaagctcagaactcggagctggcgtccacggccaacatgctcagggaacaggtggcacagcttaaacagaaagtcatgaactaagcaa 6  False 180 197 181 129 280 204 21 19 8 7 23 22 195.166666666667 -1.49921070781951 -1.46523151644881 -1.58043675565617 -1.50307957876247 -1.47659268473839 -1.46359969200375 0.152482767777214 0.145275089513477 0.187467348257965 0.213623469964945 0.139368073549119 0.153998510972149 -1.49119027665305 0.0653149440119335 0.0142255378762325 0.0167518512258322 0.0131779375294294 0.0165705725192833 0.00392420258134255 0.0209978628707726 0.00777850200360675 0.0250128318233116 0.0176427029465646 0.0152996191407672 0.0179570699645844 0.0161199570046338 0.0136021860029627 0.00724438495014743 QERIKAERKRMRNRIAASKCRKRKLERIARLEEKVKTDKAQNSELASTANMLREQVAQLKQKVMNAAAAAAAAAAAAAAACAAAAAAAAAAAAAAAAAAAAAAAAAAAAAAAAAAA CEBPD AAAAAAAAAAAAAAACAAAAAAAAAAAAAAAAAAAAAAAAAAAAAAAAAAA False 2 1 1 -1.454285 -1.4720633 -1.4722226 -1.4579258 -1.4597844 -1.4596931 -1.4535614 -1.4607372 -1.4568471 -1.4586878 -1.4605808 0.0065175584 0.025548829 3 7.5384097 -0.5807748 11.81109 -0.5172576 10.742151 0.67700124 7.4845243 -0.6515945 6.6576443 0.72635317 7.5450435 -0.59629536 6.9012303 -0.6427585 7.380664 -0.6481863 7.1089287 0.65842545 7.80766 -0.5866899 2dD 4.4203253 5.4874873 0.628533684 TRUE
caggagcggatcaaggcggagaggaagcgcatgaggaaccgcatcgctgcctccaagtgccgaaaaaggaagctggagagaatcgcccggctggaggaaaaagtgaaaaccgacaaagctcagaactcggagctggcgtccacggccaacatgctcagggaacaggtggcacagcttaaacagaaagtcatgaactaataca 6  False 112 100 70 243 203 148 8 4 6 13 20 4 146 -1.6406116842688 -1.70635590860683 -1.39321132222226 -1.50696309370199 -1.42359238499051 -1.87673152579653 0.231443885366156 0.284076842248248 0.224586304429504 0.15853413670833 0.152649670730499 0.303876081870002 -1.52868555940402 0.0832124722958144 -0.00130886089679327 0.0254265684660649 -0.0143255335735908 0.0324027741527354 0.0248949690305299 0.0251554868988442 0.00732378742528186 0.0185625095425613 0.0234609967626384 0.0167576530597378 -0.0252879416653632 0.0318085502486898 0.00944340938343435 0.00922948325354482 QERIKAERKRMRNRIAASKCRKRKLERIARLEEKVKTDKAQNSELASTANMLREQVAQLKQKVMNAAAAAAAAAAAAAAAACAAAAAAAAAAAAAAAAAAAAAAAAAAAAAAAAAA CEBPE AAAAAAAAAAAAAAAACAAAAAAAAAAAAAAAAAAAAAAAAAAAAAAAAAA False 2 1 1 -1.4665103 -1.4757379 -1.4732199 -1.457693 -1.4614303 -1.4657612 -1.4630713 -1.4660169 -1.4603844 -1.4643898 -1.4654214 0.005542949 0.02172836 7 4.6149845 -1.1279981 8.371979 -1.0845661 8.448937 1.0660962 5.1119123 -0.95057005 4.588615 -1.0818352 5.062516 -0.9635463 4.422027 -1.1456221 4.8805466 -1.0741974 4.602063 -1.0713536 5.004768 -0.99320555 2dD 4.4203253 2.9005876 1.0558990648 TRUE
caggagcggatcaaggcggagaggaagcgcatgaggaaccgcatcgctgcctccaagtgccgaaaaaggaagctggagagaatcgcccggctggaggaaaaagtgaaaaccgacaaagctcagaactcggagctggcgtccacggccaacatgctcagggaacaggtggcacagcttaaacagaaagtcatgaactaacaca 7  False 282 273 510 326 343 248 25 11 36 15 18 17 330.333333333333 -1.5783514470729 -1.70435611571312 -1.44809560701311 -1.54815865813622 -1.60720136179345 -1.59887951148265 0.137100712177857 0.173891989571689 0.0982272806424528 0.146244545368919 0.148226712267772 0.164027559275565 -1.55120716655157 0.0559583928391185 0.00553108728879223 0.0150619690791204 -0.0140974303710405 0.0198347138065457 0.0187474841671238 0.011002251796195 0.0025002644049463 0.0171235408683779 0.0033046772816149 0.0162721072799054 0.00379651178886983 0.0171697582425022 0.00694543293499564 0.0062066062376794 QERIKAERKRMRNRIAASKCRKRKLERIARLEEKVKTDKAQNSELASTANMLREQVAQLKQKVMNAAAAAAAAAAAAAAAAACAAAAAAAAAAAAAAAAAAAAAAAAAAAAAAAAA CREB3 AAAAAAAAAAAAAAAAACAAAAAAAAAAAAAAAAAAAAAAAAAAAAAAAAA False 2 1 1 -1.4749948 -1.4759144 -1.4734209 -1.4697441 -1.4726264 -1.4755149 -1.4709407 -1.4726306 -1.4704735 -1.4748614 -1.473112 0.002206406 0.008649112 6 6.215897 -1.1829392 10.25633 -1.0972506 10.187088 1.1609883 6.8440537 -1.0447772 5.9876666 1.2606862 7.3063226 -0.84878683 6.495971 -0.97539735 7.4178257 -0.88028276 6.882342 0.9523242 6.8579884 -1.0201969 2dD 4.4203253 4.834901 1.0423629519 TRUE
caggagcggatcaaggcggagaggaagcgcatgaggaaccgcatcgctgcctccaagtgccgaaaaaggaagctggagagaatcgcccggctggaggaaaaagtgaaaaccgacaaagctcagaactcggagctggcgtccacggccaacatgctcagggaacaggtggcacagcttaaacagaaagtcatgaactaacgga 6  False 198 185 223 211 234 306 26 8 179 9 13 25 226.166666666667 -1.46512621385093 -1.68499675312495 -0.760867324871366 -1.5688709052963 -1.5905898971133 -1.54648389654609 0.139895068153199 0.203580777263718 0.0764494508228829 0.185222600379534 0.173686983491524 0.140760479244689 -1.17577277928255 0.0527711318262828 0.0179700814754389 0.0153689587557463 -0.0118892354026623 0.0232211182555669 0.0957226233762837 0.00856295829562714 7.51003769351166e-05 0.0216874192425111 0.00512825908557044 0.0190670978614947 0.00928107819588808 0.0147342520330368 0.0485866111683054 0.00585309225917305 QERIKAERKRMRNRIAASKCRKRKLERIARLEEKVKTDKAQNSELASTANMLREQVAQLKQKVMNAAAAAAAAAAAAAAAAAACAAAAAAAAAAAAAAAAAAAAAAAAAAAAAAAA CREB3L1 AAAAAAAAAAAAAAAAAACAAAAAAAAAAAAAAAAAAAAAAAAAAAAAAAA False 2 1 1 -1.4741788 -1.4758308 -1.4732105 -1.4685129 -1.4708213 -1.473985 -1.4680619 -1.4704978 -1.4661626 -1.4738575 -1.4715121 0.0031847775 0.012484328 10 5.7291884 -1.1883669 9.8518305 -0.98536736 10.132107 0.8847271 6.4688225 -1.005964 5.7581797 1.1221521 6.9205017 -0.84438604 6.3932986 -0.8878639 6.7694845 -0.87423927 6.973186 0.79567045 6.533738 -0.99627775 2dD 4.4203253 4.5427866 0.9585014972 TRUE
caggagcggatcaaggcggagaggaagcgcatgaggaaccgcatcgctgcctccaagtgccgaaaaaggaagctggagagaatcgcccggctggaggaaaaagtgaaaaccgacaaagctcagaactcggagctggcgtccacggccaacatgctcagggaacaggtggcacagcttaaacagaaagtcatgaactaaacga 7  False 162 138 196 184 232 151 11 8 11 3 11 17 177.166666666667 -1.65520756438677 -1.6046954396744 -1.51292224295062 -1.83169860928957 -1.6367833735552 -1.45075916980307 0.197732663256412 0.208157986359144 0.163411912631252 0.300101032965724 0.185159317445843 0.174046617119427 -1.58104219212778 0.0792087358925311 -0.0029123733186264 0.0217230327442546 -0.00272979353012739 0.0237432103465489 0.0114863753690398 0.0183034590544271 -0.0306989768326979 0.0351383519273679 5.72081744735775e-05 0.0203265135632904 0.0193011652060591 0.0182185137184509 0.00363629115219011 0.0087854101829317 QERIKAERKRMRNRIAASKCRKRKLERIARLEEKVKTDKAQNSELASTANMLREQVAQLKQKVMNAAAAAAAAAAAAAAAAAAACAAAAAAAAAAAAAAAAAAAAAAAAAAAAAAA CREB3L2 AAAAAAAAAAAAAAAAAAACAAAAAAAAAAAAAAAAAAAAAAAAAAAAAAA False 2 1 1 -1.4757154 -1.4759347 -1.4734216 -1.4709432 -1.4731543 -1.4782771 -1.4732903 -1.4747764 -1.4727327 -1.4764112 -1.4744656 0.002153315 0.008440996 9 5.935928 -1.4103714 9.679384 -1.4012223 10.649628 1.1158556 6.2377586 -1.4830081 5.7415133 -1.4633096 6.7330275 -1.1427094 5.8300056 -1.3318439 6.469118 -1.2990365 5.440877 -1.6381353 5.630063 -1.851001 2dD 4.4203253 4.2244825 1.413649329 TRUE
caggagcggatcaaggcggagaggaagcgcatgaggaaccgcatcgctgcctccaagtgccgaaaaaggaagctggagagaatcgcccggctggaggaaaaagtgaaaaccgacaaagctcagaactcggagctggcgtccacggccaacatgctcagggaacaggtggcacagcttaaacagaaagtcatgaactaagtta 7  False 126 148 161 179 158 188 7 13 10 5 18 26 160 -1.71304227069953 -1.49084724752379 -1.48425832143952 -1.68456176765256 -1.38125246010787 -1.38934318298695 0.242921868965414 0.171871093344626 0.171918604906994 0.239302313315616 0.164226937384086 0.148316707613124 -1.48135452225416 0.0735947183199173 -0.00926612994282777 0.0266875468469679 0.0102561198190848 0.0196042034857699 0.0146969669671062 0.0192562775561541 -0.0134709584156028 0.0280195266881262 0.0281090105340622 0.0180285881166722 0.0257299485795041 0.0155252082289601 0.014693115379365 0.00816273332041344 QERIKAERKRMRNRIAASKCRKRKLERIARLEEKVKTDKAQNSELASTANMLREQVAQLKQKVMNAAAAAAAAAAAAAAAAAAAACAAAAAAAAAAAAAAAAAAAAAAAAAAAAAA CREB3L3 AAAAAAAAAAAAAAAAAAAACAAAAAAAAAAAAAAAAAAAAAAAAAAAAAA False 2 1 1 -1.4742647 -1.4759216 -1.4734163 -1.4697977 -1.4731426 -1.4759808 -1.4731878 -1.4721973 -1.4718726 -1.473318 -1.4733099 0.0018426966 0.0072233705 10 6.806712 -1.0068929 10.118792 -1.1500343 10.180079 1.1319951 6.9434505 -1.0355874 5.4710364 1.5303228 7.218477 -0.8785528 5.797789 -1.3169011 7.430356 -0.85752815 5.840766 1.2631042 7.4653187 -0.8467062 2dD 4.4203253 4.7170305 1.1017625135 TRUE
caggagcggatcaaggcggagaggaagcgcatgaggaaccgcatcgctgcctccaagtgccgaaaaaggaagctggagagaatcgcccggctggaggaaaaagtgaaaaccgacaaagctcagaactcggagctggcgtccacggccaacatgctcagggaacaggtggcacagcttaaacagaaagtcatgaactaactta 7  False 181 189 279 140 228 181 32 17 22 6 34 11 199.666666666667 -1.37941074257118 -1.48434613645983 -1.41679643258899 -1.56757257617897 -1.30277060019959 -1.63481966553996 0.13204682981893 0.151777182876774 0.121955774156894 0.225431719030089 0.128569523471484 0.19809373255238 -1.42561423251742 0.0604505332759856 0.0273868361918038 0.0145067464357769 0.0109976587346833 0.0173122234792965 0.0222532454564 0.0136600354453276 0.000227119665210274 0.0263954408973178 0.036724631999423 0.0141141704274929 3.44381526607707e-05 0.0207356709585932 0.0208755307851241 0.00670485047668301 QERIKAERKRMRNRIAASKCRKRKLERIARLEEKVKTDKAQNSELASTANMLREQVAQLKQKVMNAAAAAAAAAAAAAAAAAAAAACAAAAAAAAAAAAAAAAAAAAAAAAAAAAA CREB3L4 AAAAAAAAAAAAAAAAAAAAACAAAAAAAAAAAAAAAAAAAAAAAAAAAAA False 2 1 1 -1.4718984 -1.4758694 -1.4734048 -1.4697446 -1.4719428 -1.4773575 -1.4716917 -1.4748276 -1.469547 -1.4737598 -1.4730045 0.002535661 0.009939792 10 6.8412743 -0.88155377 10.24123 -0.9921008 9.994759 -1.1014967 6.701305 -1.0670782 6.1127334 -1.1439098 7.113717 -0.9741724 6.007462 -1.101111 5.8684087 -1.4560816 6.691365 -0.93224 6.87593 -0.9413313 2dD 4.4203253 4.6345716 1.0591075815 TRUE
caggagcggatcaaggcggagaggaagcgcatgaggaaccgcatcgctgcctccaagtgccgaaaaaggaagctggagagaatcgcccggctggaggaaaaagtgaaaaccgacaaagctcagaactcggagctggcgtccacggccaacatgctcagggaacaggtggcacagcttaaacagaaagtcatgaactaacgta 6  False 814 735 856 901 1051 860 90 53 36 59 67 91 869.5 -1.51469211837506 -1.54490590236028 -1.59448487348711 -1.45171751586623 -1.55048965986498 -1.46927056324945 0.0809425974223288 0.0892671543685282 0.0957598812360211 0.0826665612902096 0.0853936926637158 0.0875867693362942 -1.5175212812768 0.035333330121891 0.0125247405325511 0.00889240384088768 0.00409000515164301 0.0101821162871597 0.00235069949108371 0.0107258830585715 0.0137924041349265 0.00967929598420436 0.00953040329069624 0.00937439215099805 0.0173634655194342 0.00916823771192945 0.0106816915203566 0.00391898437403316 QERIKAERKRMRNRIAASKCRKRKLERIARLEEKVKTDKAQNSELASTANMLREQVAQLKQKVMNAAAAAAAAAAAAAAAAAAAAAACAAAAAAAAAAAAAAAAAAAAAAAAAAAA CREB5 AAAAAAAAAAAAAAAAAAAAAACAAAAAAAAAAAAAAAAAAAAAAAAAAAA False 2 1 1 -1.3564525 -1.471849 -1.4695755 -1.3487991 -1.35179 -1.3679788 -1.3411577 -1.3578573 -1.3391966 -1.3490481 -1.3753704 0.050920352 0.19960779 7 2.6596198 -0.98478824 6.333239 -0.95613354 6.387024 -0.9569807 2.8640034 0.90230715 2.5799587 1.0044166 2.8530772 -0.9460633 2.469103 1.0117706 2.7984614 0.93872803 2.562015 0.9737135 2.8293085 -0.8997804 2dD 4.4203253 0.82333374 0.957468196115 TRUE
caggagcggatcaaggcggagaggaagcgcatgaggaaccgcatcgctgcctccaagtgccgaaaaaggaagctggagagaatcgcccggctggaggaaaaagtgaaaaccgacaaagctcagaactcggagctggcgtccacggccaacatgctcagggaacaggtggcacagcttaaacagaaagtcatgaactaattca 6  False 196 153 253 204 156 126 22 14 18 11 9 10 181.333333333333 -1.51034639152532 -1.47964670031119 -1.44586975809024 -1.50480749451969 -1.57958874105536 -1.55513783850827 0.148621515815602 0.166718036406578 0.132366552990012 0.171754583591701 0.207913128959954 0.212924763577932 -1.49938811098442 0.0678197238289708 0.0130021647734426 0.016327651695949 0.0115336924605036 0.0190164282245474 0.0189967972922513 0.0148261270786019 0.00757618309994318 0.020110470609653 0.00633594958102157 0.022824393036698 0.00837521766859897 0.0222881248164719 0.0126929259775215 0.00752220175738013 QERIKAERKRMRNRIAASKCRKRKLERIARLEEKVKTDKAQNSELASTANMLREQVAQLKQKVMNAAAAAAAAAAAAAAAAAAAAAAACAAAAAAAAAAAAAAAAAAAAAAAAAAA CREBL2 AAAAAAAAAAAAAAAAAAAAAAACAAAAAAAAAAAAAAAAAAAAAAAAAAA False 2 1 1 -1.4758645 -1.4759349 -1.4734335 -1.470647 -1.4729577 -1.4775759 -1.4738915 -1.4740784 -1.4729645 -1.4762872 -1.4743634 0.0020455208 0.0080184415 8 6.0952373 -1.4483044 9.858504 -1.3800317 9.701868 -1.6737366 7.1828775 -1.1460648 6.456494 1.238321 7.308501 -0.9667789 5.492093 -1.716472 6.8266134 -1.0806121 5.0763955 2.5395837 6.3139324 -1.4578056 2dD 4.4203253 4.4210043 1.4647710606 TRUE
caggagcggatcaaggcggagaggaagcgcatgaggaaccgcatcgctgcctccaagtgccgaaaaaggaagctggagagaatcgcccggctggaggaaaaagtgaaaaccgacaaagctcagaactcggagctggcgtccacggccaacatgctcagggaacaggtggcacagcttaaacagaaagtcatgaactaaagta 6  False 171 206 259 240 247 259 24 16 13 16 10 32 230.333333333333 -1.44594293263154 -1.52455232851756 -1.544486249946 -1.44682067238464 -1.68282842132085 -1.42300260349992 0.146296029136137 0.153640918150809 0.150319435531325 0.147057660947731 0.191158244525496 0.133255845781558 -1.49502883344462 0.0616316591030201 0.0200775686210026 0.0160721722903091 0.00641160324885909 0.0175248074853953 0.00795095068468887 0.0168369954737683 0.0143657677381396 0.0172187472763118 -0.00499754845803821 0.0209850668261334 0.0222066131391497 0.013948696588393 0.0131764337731806 0.00683585464877623 QERIKAERKRMRNRIAASKCRKRKLERIARLEEKVKTDKAQNSELASTANMLREQVAQLKQKVMNAAAAAAAAAAAAAAAAAAAAAAAACAAAAAAAAAAAAAAAAAAAAAAAAAA CREBRF AAAAAAAAAAAAAAAAAAAAAAAACAAAAAAAAAAAAAAAAAAAAAAAAAA False 2 1 1 -1.4738283 -1.4758542 -1.4734328 -1.4709738 -1.4734486 -1.4788947 -1.4732499 -1.4739605 -1.4722935 -1.4763612 -1.4742299 0.002254192 0.008836433 7 6.693844 -0.9923183 10.450202 -0.9527363 9.5727005 1.5276351 6.024899 -1.5690782 5.20928 1.8795495 5.849898 -1.5659552 5.767388 -1.3370934 6.8080015 -1.0684423 6.1292453 1.2827213 5.7936373 -1.6826745 2dD 4.4203253 4.2196627 1.38582041304 TRUE
caggagcggatcaaggcggagaggaagcgcatgaggaaccgcatcgctgcctccaagtgccgaaaaaggaagctggagagaatcgcccggctggaggaaaaagtgaaaaccgacaaagctcagaactcggagctggcgtccacggccaacatgctcagggaacaggtggcacagcttaaacagaaagtcatgaactaagtaa 6  False 100 92 150 146 134 116 6 1 8 10 8 14 123 -1.69086155716095 -2.06331544953597 -1.52733174567846 -1.43943379662444 -1.56960990717332 -1.43000059303815 0.263129936704483 0.537490325556131 0.189297561525213 0.18437864041503 0.220915813557939 0.192314050324349 -1.52624182657094 0.0902567466064811 -0.00682934302783778 0.0289076176737318 -0.055041557079242 0.0613079809337501 0.00987239424044931 0.021202861594908 0.015230685254553 0.0215886013145876 0.00743141107357331 0.0242518083484737 0.0214740911831717 0.0201306766087897 0.00971445518506434 0.0100107965589896 QERIKAERKRMRNRIAASKCRKRKLERIARLEEKVKTDKAQNSELASTANMLREQVAQLKQKVMNAAAAAAAAAAAAAAAAAAAAAAAAACAAAAAAAAAAAAAAAAAAAAAAAAA CREBZF AAAAAAAAAAAAAAAAAAAAAAAAACAAAAAAAAAAAAAAAAAAAAAAAAA False 2 1 1 -1.4757434 -1.4759355 -1.4734335 -1.4705405 -1.4730191 -1.4778504 -1.4719692 -1.4750211 -1.4712962 -1.4750692 -1.4739878 0.0023209492 0.009098121 2 6.4077034 -1.3176403 9.752323 -1.4284581 9.329773 1.7955427 6.6626854 -1.2044998 6.300686 1.2864325 6.9619694 -1.0438776 6.8926353 -0.9780389 6.1603823 -1.5246779 6.903902 1.0073605 7.9358397 -0.89915645 2dD 4.4203253 4.720543 1.24856848236 TRUE
caggagcggatcaaggcggagaggaagcgcatgaggaaccgcatcgctgcctccaagtgccgaaaaaggaagctggagagaatcgcccggctggaggaaaaagtgaaaaccgacaaagctcagaactcggagctggcgtccacggccaacatgctcagggaacaggtggcacagcttaaacagaaagtcatgaactaaccta 7  False 58 78 78 94 133 106 7 3 6 3 9 11 91.1666666666667 -1.48944004210176 -1.71710122347053 -1.42380128470544 -1.64814063170614 -1.5330931178775 -1.47508341907032 0.259158093431181 0.326528760846044 0.222607596200707 0.309947027799031 0.21178133438957 0.210601310817394 -1.52065593301103 0.100150424512264 0.0152989492581684 0.0284712685139114 -0.0155511808596309 0.0372449848721598 0.0214686452284772 0.0249338555351127 -0.00920646562185043 0.0362912037789885 0.0114401697099107 0.0232490388563915 0.0167549986887157 0.0220449149414819 0.0103340126822146 0.0111081505015906 QERIKAERKRMRNRIAASKCRKRKLERIARLEEKVKTDKAQNSELASTANMLREQVAQLKQKVMNAAAAAAAAAAAAAAAAAAAAAAAAAACAAAAAAAAAAAAAAAAAAAAAAAA CREM AAAAAAAAAAAAAAAAAAAAAAAAAACAAAAAAAAAAAAAAAAAAAAAAAA False 2 1 1 -1.4748048 -1.4759107 -1.473427 -1.4703239 -1.4724393 -1.4778894 -1.4727656 -1.4730791 -1.4712377 -1.4741067 -1.4735984 0.0022137086 0.008677738 9 6.1097574 -1.1780021 10.002539 -1.1099248 9.708376 1.2865969 6.356604 -1.2118132 5.8718643 1.2539877 6.379144 -1.1443018 5.7772098 -1.2513667 6.3645735 -1.056577 6.3375273 1.0919468 7.1040573 -0.930462 2dD 4.4203253 4.3909183 1.15149790698 TRUE
caggagcggatcaaggcggagaggaagcgcatgaggaaccgcatcgctgcctccaagtgccgaaaaaggaagctggagagaatcgcccggctggaggaaaaagtgaaaaccgacaaagctcagaactcggagctggcgtccacggccaacatgctcagggaacaggtggcacagcttaaacagaaagtcatgaactaatcga 6  False 167 191 324 257 301 201 26 17 22 6 26 30 240.166666666667 -1.41605227433353 -1.48723006214186 -1.45906626541474 -1.73358283859489 -1.46193577994403 -1.36658311368348 0.14280048610683 0.151590226033179 0.120716912851375 0.216946604953966 0.132669599563581 0.141025779399366 -1.46066112858173 0.0587707021599266 0.0233613748382537 0.0156881497700333 0.01066870832884 0.0172908985436511 0.0175186814830294 0.0135212729352109 -0.0192107575279391 0.0254019324058467 0.0192517160829712 0.0145642706625023 0.028112382904865 0.0147620226073087 0.0169883161478233 0.00651853257593209 QERIKAERKRMRNRIAASKCRKRKLERIARLEEKVKTDKAQNSELASTANMLREQVAQLKQKVMNAAAAAAAAAAAAAAAAAAAAAAAAAAACAAAAAAAAAAAAAAAAAAAAAAA DBP AAAAAAAAAAAAAAAAAAAAAAAAAAACAAAAAAAAAAAAAAAAAAAAAAA False 2 1 1 -1.4718401 -1.4757694 -1.4733927 -1.4691662 -1.4697893 -1.4755341 -1.4702187 -1.4721755 -1.4712937 -1.4738177 -1.4722998 0.0023019281 0.009023558 4 7.441752 -0.80857515 11.078859 -0.8350836 10.7911215 -0.98811436 7.531486 -0.9025351 7.1320267 0.8608805 7.971787 -0.7786104 7.074904 -0.86585385 7.619854 -0.8352382 6.5278945 1.0651499 7.1889334 -0.9033687 2dD 4.4203253 5.4256144 0.8843409684 TRUE
caggagcggatcaaggcggagaggaagcgcatgaggaaccgcatcgctgcctccaagtgccgaaaaaggaagctggagagaatcgcccggctggaggaaaaagtgaaaaccgacaaagctcagaactcggagctggcgtccacggccaacatgctcagggaacaggtggcacagcttaaacagaaagtcatgaactaaaata 7  False 144 150 285 266 284 323 57 48 54 14 27 280 242 -1.14711613203991 -1.13665045682998 -1.16897981217876 -1.51142519715026 -1.43398820250443 -0.841378005090232 0.117617393322479 0.118083833394678 0.0914347839067459 0.152851783670988 0.132206870290365 0.088310519331284 -1.1362731149526 0.0450901058630856 0.0529068658509449 0.0129215196132004 0.0506570146039039 0.0134690450453308 0.0500107160816944 0.0102414370925578 0.00680132684008419 0.0178971718766811 0.0223197594292278 0.0145134729334011 0.0830887831030998 0.00924399700809206 0.0529677030935382 0.00500115385929765 QERIKAERKRMRNRIAASKCRKRKLERIARLEEKVKTDKAQNSELASTANMLREQVAQLKQKVMNAAAAAAAAAAAAAAAAAAAAAAAAAAAACAAAAAAAAAAAAAAAAAAAAAA DDIT3 AAAAAAAAAAAAAAAAAAAAAAAAAAAACAAAAAAAAAAAAAAAAAAAAAA False 2 1 1 -1.204609 -1.4683505 -1.4684103 -1.21681 -1.2231121 -1.210305 -1.1722105 -1.2367607 -1.1754894 -1.1811284 -1.2557187 0.11403467 0.4470159 2 1.6497914 1.0321794 5.3115034 1.0232692 5.4245057 -1.0780103 1.7934102 0.9854592 1.6321201 1.0953186 1.7724195 0.96784955 1.4558854 -1.0765232 1.7868899 1.0298731 1.5323279 1.0369854 1.6946381 0.9418044 2dD 4.4203253 -0.20489812 1.026727244 TRUE
caggagcggatcaaggcggagaggaagcgcatgaggaaccgcatcgctgcctccaagtgccgaaaaaggaagctggagagaatcgcccggctggaggaaaaagtgaaaaccgacaaagctcagaactcggagctggcgtccacggccaacatgctcagggaacaggtggcacagcttaaacagaaagtcatgaactaatgaa 4  False 369 388 362 535 411 403 110 28 150 38 134 39 411.333333333333 -1.22883846091648 -1.54469282017181 -0.947782723389177 -1.42950189851466 -1.07475316228044 -1.4959308005374 0.0844710077956794 0.117774000221297 0.0711615584832713 0.100131757598168 0.0854052253137556 0.118902251464046 -1.20799751229488 0.0373383196778833 0.0439288002299886 0.00928003718791881 0.00411431003328819 0.0134337044161453 0.0747865833512654 0.00797067148272688 0.0163935953839825 0.0117242680000778 0.0617560460727977 0.00937565818810971 0.0145727769854863 0.0124462189228649 0.0450124157925213 0.00414136711330305 QERIKAERKRMRNRIAASKCRKRKLERIARLEEKVKTDKAQNSELASTANMLREQVAQLKQKVMNAAAAAAAAAAAAAAAAAAAAAAAAAAAAAAAAAAAAAAAAAAAAAAAAAAA FOS AAAAAAAAAAAAAAAAAAAAAAAAAAAAAAAAAAAAAAAAAAAAAAAAAAA False 1 1 1 -1.2278115 -1.4681299 -1.4660051 -1.2339733 -1.2221241 -1.2400634 -1.221477 -1.2534484 -1.2203125 -1.2367721 -1.2790117 0.099626414 0.39053556 NA 1.8341352 -0.9855633 5.5151377 -0.9802675 5.5560837 0.9818175 1.9964782 -0.9259659 1.7774587 1.0031701 2.0001645 -0.9261728 1.7049721 -1.0434102 1.9725287 -0.97534174 1.7714434 1.0063037 1.9740708 -0.9332268 2dD 4.4203253 0 0.976123954 TRUE
caggagcggatcaaggcggagaggaagcgcatgaggaaccgcatcgctgcctccaagtgccgaaaaaggaagctggagagaatcgcccggctggaggaaaaagtgaaaaccgacaaagctcagaactcggagctggcgtccacggccaacatgctcagggaacaggtggcacagcttaaacagaaagtcatgaactaaaaga 7  False 163 106 116 182 75 187 16 64 7 5 8 11 138.166666666667 -1.54899186334239 -0.962712596220902 -1.4924167229593 -1.68910421735019 -1.40043969027334 -1.64455553134373 0.170353140552208 0.12384290493174 0.203226794378304 0.23908011107089 0.239585881163731 0.197507771282349 -1.34683215973256 0.0736362359282574 0.00875654932542369 0.0187151014372545 0.0704969606175279 0.0141259443999843 0.0137831598537656 0.0227630486038041 -0.0140028266151561 0.0279935093812311 0.0260026650388407 0.0263013805096352 -0.000984673896988031 0.0206743348429408 0.0296136177736049 0.00816733823191684 QERIKAERKRMRNRIAASKCRKRKLERIARLEEKVKTDKAQNSELASTANMLREQVAQLKQKVMNAAAAAAAAAAAAAAAAAAAAAAAAAAAAACAAAAAAAAAAAAAAAAAAAAA FOSB AAAAAAAAAAAAAAAAAAAAAAAAAAAAACAAAAAAAAAAAAAAAAAAAAA False 2 1 1 -1.1764454 -1.4573792 -1.4607016 -1.1483827 -1.154328 -1.17062 -1.1585517 -1.1678591 -1.1115334 -1.1415881 -1.2147388 0.13004042 0.5097585 6 1.808624 0.8764181 5.4344044 0.8343606 5.555395 -0.88440335 1.8874614 0.78517866 1.7033069 -0.87944174 1.9144603 -0.81004447 1.6527328 0.91578555 1.8700522 0.82319695 1.6276748 0.829026 1.8313091 0.78788257 2dD 4.4203253 -0.08170516 0.842573802 TRUE
caggagcggatcaaggcggagaggaagcgcatgaggaaccgcatcgctgcctccaagtgccgaaaaaggaagctggagagaatcgcccggctggaggaaaaagtgaaaaccgacaaagctcagaactcggagctggcgtccacggccaacatgctcagggaacaggtggcacagcttaaacagaaagtcatgaactaataga 6  False 294 370 303 392 450 238 38 39 45 137 39 13 341.166666666667 -1.46968654690482 -1.44089653585432 -1.23783114729922 -0.994029328741171 -1.46096574231865 -1.66667973226351 0.117606813322899 0.105899672920469 0.0955180288298531 0.0781735763671566 0.11075166581702 0.181616017701733 -1.28570965241853 0.0427743934505729 0.0174690804641593 0.0129203572878995 0.0159536684688959 0.0120792781183193 0.0422988083454226 0.0106987936282954 0.0673823849266157 0.0091532195363148 0.0193582053659368 0.0121581526030691 -0.00330054802679181 0.019010848729792 0.0363930000237096 0.00474430739936635 QERIKAERKRMRNRIAASKCRKRKLERIARLEEKVKTDKAQNSELASTANMLREQVAQLKQKVMNAAAAAAAAAAAAAAAAAAAAAAAAAAAAAACAAAAAAAAAAAAAAAAAAAA FOSL1 AAAAAAAAAAAAAAAAAAAAAAAAAAAAAACAAAAAAAAAAAAAAAAAAAA False 2 1 1 -1.3753865 -1.4719925 -1.4705249 -1.3686005 -1.3700528 -1.3805795 -1.3681359 -1.3840576 -1.3627675 -1.3683151 -1.3920413 0.042227805 0.16553299 2 2.9431038 -0.9523479 6.6333666 -0.91827285 6.6857805 0.95654726 3.1897507 -0.8693351 2.8557382 0.9682404 3.118341 -0.9066266 2.7376294 -1.0014759 3.085304 -0.93856907 2.8594031 0.9452793 3.124353 -0.87105757 2dD 4.4203253 1.1130297 0.9327751907 TRUE
caggagcggatcaaggcggagaggaagcgcatgaggaaccgcatcgctgcctccaagtgccgaaaaaggaagctggagagaatcgcccggctggaggaaaaagtgaaaaccgacaaagctcagaactcggagctggcgtccacggccaacatgctcagggaacaggtggcacagcttaaacagaaagtcatgaactaagaga 7  False 164 89 142 63 177 108 32 81 7 50 65 49 123.833333333333 -1.35098470871327 -0.850283689007494 -1.54958531393948 -0.769878921200677 -1.04006777132231 -1.03466725378905 0.133933191838153 0.127574865155939 0.200867814453428 0.156938121045263 0.11960808818948 0.14597032179265 -1.0637026857393 0.0577920370993416 0.0305097378617411 0.014713983334508 0.0833209854829246 0.014551624519964 0.00737981417745573 0.0224988237271109 0.0936277991025823 0.0183756346108217 0.0655637565325459 0.0131303974350294 0.0628560265730939 0.0152795978116674 0.0610168277337206 0.00640998427135356 QERIKAERKRMRNRIAASKCRKRKLERIARLEEKVKTDKAQNSELASTANMLREQVAQLKQKVMNAAAAAAAAAAAAAAAAAAAAAAAAAAAAAAACAAAAAAAAAAAAAAAAAAA FOSL2 AAAAAAAAAAAAAAAAAAAAAAAAAAAAAAACAAAAAAAAAAAAAAAAAAA False 2 1 1 -1.007829 -1.4527259 -1.4499437 -1.0166676 -1.0177679 -1.0179827 -1.0086257 -1.0593035 -0.99453056 -0.9877774 -1.1013154 0.18544562 0.72694683 9 1.1594256 0.87647843 4.8081403 0.89594245 4.894086 -0.87749445 1.2710559 0.82012665 1.1254504 0.9252207 1.2483509 0.8314263 1.0659583 0.9514792 1.2910986 0.8970004 1.099798 -0.89219344 1.1770627 0.8071201 2dD 4.4203253 -0.69620466 0.877448208 TRUE
caggagcggatcaaggcggagaggaagcgcatgaggaaccgcatcgctgcctccaagtgccgaaaaaggaagctggagagaatcgcccggctggaggaaaaagtgaaaaccgacaaagctcagaactcggagctggcgtccacggccaacatgctcagggaacaggtggcacagcttaaacagaaagtcatgaactaattga 6  False 212 177 190 169 231 184 23 16 16 15 23 179 193.833333333333 -1.52015115247981 -1.48298377457737 -1.39821466261837 -1.36860239085139 -1.42051704032063 -0.806952520489666 0.145093892789117 0.156268151750968 0.141349753540604 0.157088855639829 0.143293175740109 0.107281464715563 -1.26400934608481 0.056378155665433 0.0119250076677002 0.0159401048473318 0.0111530543806014 0.0178244787163154 0.0243345543422672 0.0158323183703379 0.0235242217311427 0.0183932838843986 0.0237986035112832 0.0157305110020197 0.0866923071120115 0.0112298007798386 0.0387998821698359 0.00625316408975424 QERIKAERKRMRNRIAASKCRKRKLERIARLEEKVKTDKAQNSELASTANMLREQVAQLKQKVMNAAAAAAAAAAAAAAAAAAAAAAAAAAAAAAAACAAAAAAAAAAAAAAAAAA HLF AAAAAAAAAAAAAAAAAAAAAAAAAAAAAAAACAAAAAAAAAAAAAAAAAA False 2 1 1 -1.4732656 -1.4757996 -1.4733205 -1.4675971 -1.4666032 -1.474031 -1.4702088 -1.4656761 -1.4694529 -1.4730219 -1.4708977 0.0034800903 0.013641954 7 6.103528 -1.052305 10.123114 -0.93354434 10.368497 0.93011624 6.804727 -0.91185147 6.553761 -0.8428558 6.825904 -0.8574208 6.047105 -1.0125914 7.5822134 -0.6865939 6.2241583 0.9978466 6.703108 -0.92953765 2dD 4.4203253 4.723365 0.91546634026 TRUE
caggagcggatcaaggcggagaggaagcgcatgaggaaccgcatcgctgcctccaagtgccgaaaaaggaagctggagagaatcgcccggctggaggaaaaagtgaaaaccgacaaagctcagaactcggagctggcgtccacggccaacatgctcagggaacaggtggcacagcttaaacagaaagtcatgaactaaataa 6  False 178 153 195 175 224 127 1885 2589 1281 1345 1791 1384 175.333333333333 -0.199877139978987 -0.0495294749959852 -0.166619473148847 -0.149363167056747 -0.142071724171549 -0.0856509948252274 0.0815855242473978 0.0903229529262679 0.0712704558242415 0.090229933011109 0.0909014996880872 0.114563485874561 -0.140514939250186 0.0355846572667901 0.156971127679507 0.00896303617973917 0.174657744027262 0.0103025442739906 0.162283200552371 0.00798286886778584 0.166283000353009 0.01056487913152 0.16414442254483 0.00997903098705132 0.162195307158488 0.0119920540461127 0.163411884760859 0.00394686023940538 QERIKAERKRMRNRIAASKCRKRKLERIARLEEKVKTDKAQNSELASTANMLREQVAQLKQKVMNAAAAAAAAAAAAAAAAAAAAAAAAAAAAAAAAACAAAAAAAAAAAAAAAAA JDP2 AAAAAAAAAAAAAAAAAAAAAAAAAAAAAAAAACAAAAAAAAAAAAAAAAA False 2 1 1 -0.14471686 -1.34793 -1.4142033 -0.2100141 -0.20980132 -0.19810236 -0.13312006 -0.2217995 -0.18094933 -0.19592333 -0.425656 0.5045802 1.9779544 3 -1.0685745 1.056268 2.4778922 1.0241175 2.7966852 1.1973797 -0.824129 1.1665679 -0.74242353 1.2949703 -0.9443326 1.0351794 -1.043419 1.140936 -0.78155017 1.210674 -0.84007716 1.2221905 -0.917099 1.0887735 2dD 4.4203253 -2.79895 1.143705674 TRUE
caggagcggatcaaggcggagaggaagcgcatgaggaaccgcatcgctgcctccaagtgccgaaaaaggaagctggagagaatcgcccggctggaggaaaaagtgaaaaccgacaaagctcagaactcggagctggcgtccacggccaacatgctcagggaacaggtggcacagcttaaacagaaagtcatgaactaataaa 5  False 250 190 343 332 405 350 46 30 15 44 26 38 311.666666666667 -1.3678992903855 -1.33018107429238 -1.58344017618907 -1.25903644801368 -1.54844504182952 -1.46159035425402 0.112861048131507 0.12634124799632 0.139865424770738 0.102265697850786 0.127874228658568 0.121850262698599 -1.4053572464481 0.0490055117964813 0.0286514914523221 0.0123989845872473 0.0285822518754675 0.0144109139365257 0.00358779513183671 0.0156660615141204 0.0363531234534671 0.0119741276651627 0.00975485840752591 0.014037842000492 0.0181673995186102 0.0127548051166545 0.0231223275517128 0.00543542978568331 QERIKAERKRMRNRIAASKCRKRKLERIARLEEKVKTDKAQNSELASTANMLREQVAQLKQKVMNAAAAAAAAAAAAAAAAAAAAAAAAAAAAAAAAAACAAAAAAAAAAAAAAAA JUN AAAAAAAAAAAAAAAAAAAAAAAAAAAAAAAAAACAAAAAAAAAAAAAAAA False 2 1 1 -1.3588057 -1.4711177 -1.4698595 -1.359514 -1.3594588 -1.352869 -1.3514774 -1.3428264 -1.3378347 -1.3509302 -1.3754694 0.05057139 0.19823985 2 2.5652301 1.0293243 6.2004294 0.9500027 6.3026967 0.9819408 2.8028188 0.9570651 2.498077 1.065266 2.7300873 -0.9386105 2.4070077 -1.0741053 2.672185 -0.93448806 2.489314 0.9977446 2.72978 -0.93846214 2dD 4.4203253 0.7295153 0.986700946827 TRUE
caggagcggatcaaggcggagaggaagcgcatgaggaaccgcatcgctgcctccaagtgccgaaaaaggaagctggagagaatcgcccggctggaggaaaaagtgaaaaccgacaaagctcagaactcggagctggcgtccacggccaacatgctcagggaacaggtggcacagcttaaacagaaagtcatgaactaacaga 7  False 122 128 171 111 122 109 14 9 10 3 7 15 127.166666666667 -1.50397456893885 -1.55181738154356 -1.50129247120858 -1.69357240022911 -1.58118598361293 -1.39082163005023 0.184345915142433 0.200175650222088 0.171279439154768 0.306898088487246 0.234661853788683 0.190177518516183 -1.51356166037681 0.0830753728869924 0.0137021771457379 0.0202523563126022 0.00330165824780923 0.02283271784384 0.0127890040909324 0.019184685809956 -0.014525999031205 0.0359342083315422 0.00616060667655352 0.0257608281323334 0.025575190569552 0.0199070328821766 0.0111208715348249 0.00921427691893075 QERIKAERKRMRNRIAASKCRKRKLERIARLEEKVKTDKAQNSELASTANMLREQVAQLKQKVMNAAAAAAAAAAAAAAAAAAAAAAAAAAAAAAAAAAACAAAAAAAAAAAAAAA JUNB AAAAAAAAAAAAAAAAAAAAAAAAAAAAAAAAAAACAAAAAAAAAAAAAAA False 2 1 1 -1.4718916 -1.47591 -1.4733846 -1.4668702 -1.4684376 -1.4740132 -1.4680985 -1.4716705 -1.467459 -1.471342 -1.4709077 0.003068275 0.012027638 1 4.4060125 -1.368438 8.157089 -1.3579446 8.22912 1.2735872 4.762752 -1.2632291 4.386297 1.3295318 4.814018 -1.215026 4.2314816 -1.3429183 4.6492147 -1.3353021 4.380573 1.3149853 4.7563524 -1.2262182 2dD 4.4203253 2.667044 1.302718083 TRUE
caggagcggatcaaggcggagaggaagcgcatgaggaaccgcatcgctgcctccaagtgccgaaaaaggaagctggagagaatcgcccggctggaggaaaaagtgaaaaccgacaaagctcagaactcggagctggcgtccacggccaacatgctcagggaacaggtggcacagcttaaacagaaagtcatgaactaaatga 7  False 211 172 185 126 308 197 20 54 10 6 36 12 199.833333333333 -1.55906884405161 -1.14187675666175 -1.52353730813408 -1.53877778270834 -1.37377779319426 -1.63413162630183 0.152897900397528 0.1114945303038 0.170497455303251 0.227454584911458 0.119946141176699 0.190269578750489 -1.39130425768605 0.060403583261177 0.00764948598897383 0.016797457952388 0.0500608850082535 0.0127174466461517 0.0102974020083036 0.0190970972787589 0.00359865616626073 0.0266322950412004 0.028929568313689 0.0131675083875033 0.000106459387581609 0.0199166693845655 0.024681010052823 0.00669964303165134 QERIKAERKRMRNRIAASKCRKRKLERIARLEEKVKTDKAQNSELASTANMLREQVAQLKQKVMNAAAAAAAAAAAAAAAAAAAAAAAAAAAAAAAAAAAACAAAAAAAAAAAAAA JUND AAAAAAAAAAAAAAAAAAAAAAAAAAAAAAAAAAAACAAAAAAAAAAAAAA False 2 1 1 -1.4506804 -1.4754694 -1.4730778 -1.4496769 -1.4489784 -1.4533457 -1.4414353 -1.4505495 -1.4428741 -1.447213 -1.4533299 0.011620793 0.04555351 1 3.6190329 1.166961 7.357819 -1.1179429 7.3907423 -1.1497931 3.9375072 1.1139513 3.5409632 1.2002418 3.8673906 -1.0891576 3.41738 1.1598262 3.8104348 -1.1137667 3.560738 1.1369699 3.8974938 -1.0457929 2dD 4.4203253 1.829703 1.129440319 TRUE
caggagcggatcaaggcggagaggaagcgcatgaggaaccgcatcgctgcctccaagtgccgaaaaaggaagctggagagaatcgcccggctggaggaaaaagtgaaaaccgacaaagctcagaactcggagctggcgtccacggccaacatgctcagggaacaggtggcacagcttaaacagaaagtcatgaactaaggaa 5  False 169 108 185 195 199 130 13 5 19 3 9 8 164.333333333333 -1.61925324528461 -1.66630622635628 -1.34209718337548 -1.84756731633009 -1.65055310666395 -1.63108527238613 0.18419842075504 0.257139942386033 0.133027283994333 0.299510836164409 0.202976197539915 0.23045324006201 -1.54572750599125 0.0802300677615294 0.00103759042682136 0.0202361524879323 -0.00975733013052582 0.0293302594215013 0.0306201669822578 0.0149001343078721 -0.0325570184632503 0.03506924672401 -0.00145441257817705 0.0222824240725933 0.000425339705526689 0.0241229366305366 0.0075532076348846 0.00889869086215153 QERIKAERKRMRNRIAASKCRKRKLERIARLEEKVKTDKAQNSELASTANMLREQVAQLKQKVMNAAAAAAAAAAAAAAAAAAAAAAAAAAAAAAAAAAAAACAAAAAAAAAAAAA MAF AAAAAAAAAAAAAAAAAAAAAAAAAAAAAAAAAAAAACAAAAAAAAAAAAA False 2 1 1 -1.4638078 -1.4739964 -1.472994 -1.4631836 -1.467393 -1.4737216 -1.4668658 -1.4677835 -1.4638333 -1.4693574 -1.4682934 0.004142574 0.01623889 3 6.563793 -0.7551122 10.937093 -0.62189204 10.415114 0.7955859 6.783602 -0.79437155 5.8264875 0.96886873 6.4414177 -0.8993408 5.843713 -0.9399967 6.671649 -0.8181215 6.0145993 0.8733263 6.506838 -0.8458315 2dD 4.4203253 4.5901833 0.8312447145 TRUE
caggagcggatcaaggcggagaggaagcgcatgaggaaccgcatcgctgcctccaagtgccgaaaaaggaagctggagagaatcgcccggctggaggaaaaagtgaaaaccgacaaagctcagaactcggagctggcgtccacggccaacatgctcagggaacaggtggcacagcttaaacagaaagtcatgaactaaggga 6  False 164 183 206 190 188 141 9 21 14 8 17 8 178.666666666667 -1.71657859771451 -1.41761517577849 -1.45881687735033 -1.5724098310454 -1.44858960240268 -1.65533432279757 0.214884271255702 0.141834032061804 0.147907471431876 0.195822555296891 0.162606006969136 0.228744301528733 -1.50812236699882 0.0706952727154677 -0.00965463301700736 0.0236073190126393 0.0186092198561029 0.0161780737623601 0.0175466149681223 0.016566835939961 -0.000339266801970578 0.0229285510794111 0.0207168395374883 0.0178506447945692 -0.00211295529205413 0.0239440516821946 0.0117241689223233 0.00784114229069736 QERIKAERKRMRNRIAASKCRKRKLERIARLEEKVKTDKAQNSELASTANMLREQVAQLKQKVMNAAAAAAAAAAAAAAAAAAAAAAAAAAAAAAAAAAAAAACAAAAAAAAAAAA MAFA AAAAAAAAAAAAAAAAAAAAAAAAAAAAAAAAAAAAAACAAAAAAAAAAAA False 2 1 1 -1.4674699 -1.4756334 -1.4733266 -1.4688311 -1.4646614 -1.4687822 -1.4662782 -1.4650078 -1.4674973 -1.4714968 -1.4688984 0.0035854152 0.014054827 10 6.8335624 -0.77725476 10.381543 -0.8339526 10.066877 0.96350724 6.545172 -1.0142202 6.9850082 0.7553548 7.8256893 -0.6564199 6.329349 -0.8553705 7.6499577 -0.6715672 6.55297 0.88012344 7.0429354 -0.8324824 2dD 4.4203253 5.0110598 0.8240253213 TRUE
caggagcggatcaaggcggagaggaagcgcatgaggaaccgcatcgctgcctccaagtgccgaaaaaggaagctggagagaatcgcccggctggaggaaaaagtgaaaaccgacaaagctcagaactcggagctggcgtccacggccaacatgctcagggaacaggtggcacagcttaaacagaaagtcatgaactaacgaa 5  False 119 91 144 183 103 108 12 8 4 8 13 5 124.666666666667 -1.54122622988793 -1.49061575582433 -1.71173191164775 -1.56215080158487 -1.35139054371726 -1.71604990411616 0.195892102525851 0.217166079897833 0.256931378368337 0.196415031569652 0.195261621350877 0.281834982987047 -1.53551688721961 0.0886831821761157 0.0096096866221799 0.0215208276034382 0.0102825245523837 0.0247707042392956 -0.0107819193472305 0.0287783974132556 0.000861946616239478 0.0229979231824497 0.0313872071536687 0.0214355294107171 -0.00846842297929748 0.029501374912479 0.00868571496655218 0.00983626519178297 QERIKAERKRMRNRIAASKCRKRKLERIARLEEKVKTDKAQNSELASTANMLREQVAQLKQKVMNAAAAAAAAAAAAAAAAAAAAAAAAAAAAAAAAAAAAAAACAAAAAAAAAAA MAFB AAAAAAAAAAAAAAAAAAAAAAAAAAAAAAAAAAAAAAACAAAAAAAAAAA False 2 1 1 -1.468401 -1.4756503 -1.4733886 -1.4650192 -1.4686382 -1.4703084 -1.4699471 -1.4741759 -1.4662519 -1.4692192 -1.4700998 0.0034111342 0.013371646 3 7.4752126 -0.7258363 10.749611 -0.81074095 9.947704 1.0619419 7.379288 -0.7660837 6.8419933 0.85821474 8.2642145 -0.6411042 6.2704954 -0.9659357 5.9579134 -1.2539537 7.033179 0.7907691 8.026303 -0.6832974 2dD 4.4203253 5.1843443 0.855787781 TRUE
caggagcggatcaaggcggagaggaagcgcatgaggaaccgcatcgctgcctccaagtgccgaaaaaggaagctggagagaatcgcccggctggaggaaaaagtgaaaaccgacaaagctcagaactcggagctggcgtccacggccaacatgctcagggaacaggtggcacagcttaaacagaaagtcatgaactaaggta 6  False 134 142 190 102 219 184 18 13 9 7 19 16 161.833333333333 -1.45858320785264 -1.47950892288308 -1.56085937737654 -1.43889844333825 -1.46065874277745 -1.52786626708717 0.166517220801499 0.172719245088186 0.177907970021621 0.219097320590125 0.153425246468827 0.172999806377694 -1.4885257592909 0.0710836952132267 0.018688900163287 0.0182936849197369 0.011549407824174 0.0197009465682976 0.00611702766957742 0.0199271350069507 0.0152933689180836 0.0256537562738695 0.0193919073174459 0.0168427946069306 0.0112298982494811 0.0181089376969544 0.0138977200460487 0.00788422404081798 QERIKAERKRMRNRIAASKCRKRKLERIARLEEKVKTDKAQNSELASTANMLREQVAQLKQKVMNAAAAAAAAAAAAAAAAAAAAAAAAAAAAAAAAAAAAAAAACAAAAAAAAAA MAFF AAAAAAAAAAAAAAAAAAAAAAAAAAAAAAAAAAAAAAAACAAAAAAAAAA False 2 1 1 -1.4704987 -1.4754524 -1.4733273 -1.4686505 -1.467921 -1.4745678 -1.4639384 -1.4714239 -1.4691292 -1.474842 -1.4709752 0.0036745647 0.014404294 5 7.235331 -0.7938768 11.273388 -0.7264851 10.4441395 0.92928314 6.875613 -0.95437634 6.9418445 0.82616395 7.2238646 -0.82578766 7.523067 -0.6844116 6.7536516 -0.9091051 6.4598494 0.947779 6.389883 -1.0930471 2dD 4.4203253 5.101816 0.8690315817 TRUE
caggagcggatcaaggcggagaggaagcgcatgaggaaccgcatcgctgcctccaagtgccgaaaaaggaagctggagagaatcgcccggctggaggaaaaagtgaaaaccgacaaagctcagaactcggagctggcgtccacggccaacatgctcagggaacaggtggcacagcttaaacagaaagtcatgaactaagtga 7  False 202 161 114 210 152 243 16 20 8 5 14 23 180.333333333333 -1.61081731516491 -1.39589161712604 -1.44975356691347 -1.72821335811681 -1.44322449320695 -1.50255609531094 0.167279673606719 0.146763101213274 0.192626529549849 0.237304957093854 0.178738309919478 0.148482818942733 -1.50080577457283 0.0700947588824379 0.00196436693000707 0.0183774484567317 0.0210870830963381 0.0167403002121975 0.0185617792165998 0.0215757330028201 -0.0185820536116577 0.0277856594296534 0.0213058132188552 0.0196216249388611 0.0138792672481625 0.015542596108066 0.012535686299533 0.00777453650177466 QERIKAERKRMRNRIAASKCRKRKLERIARLEEKVKTDKAQNSELASTANMLREQVAQLKQKVMNAAAAAAAAAAAAAAAAAAAAAAAAAAAAAAAAAAAAAAAAACAAAAAAAAA MAFG AAAAAAAAAAAAAAAAAAAAAAAAAAAAAAAAAAAAAAAAACAAAAAAAAA False 2 1 1 -1.4708239 -1.4751118 -1.4730707 -1.4686123 -1.4677552 -1.4737306 -1.4682469 -1.4731877 -1.4677626 -1.4733021 -1.4711604 0.0028441106 0.011148914 10 6.603305 -0.87891126 11.226612 -0.6820803 10.923663 0.77611977 7.06881 -0.926108 7.102384 0.8033875 7.8239455 -0.74063814 6.976322 -0.8181889 6.298051 -1.0762362 6.485672 0.8969408 6.96216 -0.90717435 2dD 4.4203253 5.1368456 0.850578546098 TRUE
caggagcggatcaaggcggagaggaagcgcatgaggaaccgcatcgctgcctccaagtgccgaaaaaggaagctggagagaatcgcccggctggaggaaaaagtgaaaaccgacaaagctcagaactcggagctggcgtccacggccaacatgctcagggaacaggtggcacagcttaaacagaaagtcatgaactaactga 7  False 195 203 306 193 287 264 27 16 10 16 14 44 241.333333333333 -1.44984899290545 -1.52053313061735 -1.66579084082312 -1.38725577033269 -1.62849986865175 -1.3336397944027 0.138329423779415 0.15387973181806 0.166668959329127 0.150987493656593 0.165575613272855 0.122078570306853 -1.47407078932142 0.0599834017315534 0.0196484464222025 0.0151969560960063 0.00687004667847765 0.0175520473873292 -0.00563614695392473 0.0186682746906497 0.021340127240127 0.0176788851284712 0.000966558981628091 0.0181766437431657 0.031560759691392 0.0127787034570063 0.0155009881569822 0.00665303873924041 QERIKAERKRMRNRIAASKCRKRKLERIARLEEKVKTDKAQNSELASTANMLREQVAQLKQKVMNAAAAAAAAAAAAAAAAAAAAAAAAAAAAAAAAAAAAAAAAAACAAAAAAAA MAFK AAAAAAAAAAAAAAAAAAAAAAAAAAAAAAAAAAAAAAAAAACAAAAAAAA False 2 1 1 -1.4759746 -1.4759368 -1.4734251 -1.4705304 -1.4735333 -1.4790661 -1.4740312 -1.4751626 -1.4728647 -1.475642 -1.4746168 0.00229581 0.008999576 2 6.0932126 -1.5398272 9.755191 -1.6351812 10.944584 1.1185429 7.7207656 1.0371394 5.1888227 2.274884 5.5780735 -2.1074128 4.770392 3.0035887 5.687027 2.3112907 6.182769 1.5739137 7.5491047 1.0153385 2dD 4.4203253 4.336747 1.761711945 TRUE
caggagcggatcaaggcggagaggaagcgcatgaggaaccgcatcgctgcctccaagtgccgaaaaaggaagctggagagaatcgcccggctggaggaaaaagtgaaaaccgacaaagctcagaactcggagctggcgtccacggccaacatgctcagggaacaggtggcacagcttaaacagaaagtcatgaactaagaca 7  False 148 158 129 143 327 181 18 24 13 7 35 20 181 -1.48722305397129 -1.34078770506807 -1.34745292109876 -1.53123805584504 -1.39943855807889 -1.45634135156641 0.164649714330737 0.139128491957213 0.157942237438268 0.21156307921042 0.119755373473803 0.161248845184718 -1.41200701520278 0.0621170595458885 0.015542508946075 0.0180885195032277 0.0273724233698209 0.0158694706242921 0.030020280936339 0.0176908110881696 0.00448147077486327 0.0247715839518034 0.026112567837197 0.0131465661937544 0.0187168444262739 0.0168788934062785 0.0223847706967371 0.00688969267491722 QERIKAERKRMRNRIAASKCRKRKLERIARLEEKVKTDKAQNSELASTANMLREQVAQLKQKVMNAAAAAAAAAAAAAAAAAAAAAAAAAAAAAAAAAAAAAAAAAAACAAAAAAA NFE2 AAAAAAAAAAAAAAAAAAAAAAAAAAAAAAAAAAAAAAAAAAACAAAAAAA False 2 1 1 -1.4690585 -1.4756176 -1.4729807 -1.4674721 -1.4702141 -1.475141 -1.4674839 -1.4709715 -1.4678797 -1.4700948 -1.4706913 0.0030036087 0.011774146 8 8.237025 -0.6695577 10.991963 -0.7830355 11.404387 0.72398317 7.3915424 -0.8347189 6.4331846 0.9730894 7.216021 -0.8455619 6.919475 -0.80694354 7.264779 -0.829398 7.2190075 0.8089843 8.06732 -0.69585305 2dD 4.4203253 5.504224 0.797112533 TRUE
caggagcggatcaaggcggagaggaagcgcatgaggaaccgcatcgctgcctccaagtgccgaaaaaggaagctggagagaatcgcccggctggaggaaaaagtgaaaaccgacaaagctcagaactcggagctggcgtccacggccaacatgctcagggaacaggtggcacagcttaaacagaaagtcatgaactaagcta 7  False 108 66 104 25 164 163 11 1 6 2 15 10 105 -1.53834966745518 -1.97232060657487 -1.50512364208453 -1.39699259836329 -1.44526293534211 -1.63200244697322 0.204455815205488 0.541552684501502 0.218216628518766 0.413730400538234 0.172797818214642 0.207318956876655 -1.52949317597934 0.0949453725702443 0.00992570755108726 0.0224616423777323 -0.0446623747347853 0.0617713474594846 0.0123598818921322 0.0244420315555655 0.0202000575555461 0.0484430335793739 0.0210820360831442 0.0189694866242647 0.000329333485621336 0.0217013310713218 0.00935383286381408 0.0105308339238314 QERIKAERKRMRNRIAASKCRKRKLERIARLEEKVKTDKAQNSELASTANMLREQVAQLKQKVMNAAAAAAAAAAAAAAAAAAAAAAAAAAAAAAAAAAAAAAAAAAAACAAAAAA NFE2L1 AAAAAAAAAAAAAAAAAAAAAAAAAAAAAAAAAAAAAAAAAAAACAAAAAA False 2 1 1 -1.4747723 -1.4759296 -1.4734232 -1.4709092 -1.4723743 -1.4785693 -1.4726751 -1.4739795 -1.4705639 -1.4718109 -1.4735008 0.0024401394 0.009565347 3 6.729351 -1.0659208 10.119808 -1.2232285 10.449802 1.1517968 6.711165 -1.3508756 6.4492116 1.1328844 6.48634 -1.2559414 6.383935 -1.1216257 7.007001 -1.0403564 6.9139643 0.95331275 8.13038 -0.7291968 2dD 4.4203253 4.927849 1.1025139082 TRUE
caggagcggatcaaggcggagaggaagcgcatgaggaaccgcatcgctgcctccaagtgccgaaaaaggaagctggagagaatcgcccggctggaggaaaaagtgaaaaccgacaaagctcagaactcggagctggcgtccacggccaacatgctcagggaacaggtggcacagcttaaacagaaagtcatgaactaatata 6  False 217 144 147 192 222 203 17 13 5 4 20 11 187.5 -1.61398904348606 -1.48334073933147 -1.65448207872057 -1.76470718930644 -1.44967294437803 -1.66906488550938 0.162427743767543 0.172429144390577 0.232213650007348 0.263045273695775 0.150613679827586 0.196107519437114 -1.57231856691912 0.0756750817649661 0.00161591889394902 0.0178444124421781 0.0111123377624634 0.0196678566926436 -0.0043694739141977 0.0260098114412236 -0.0228550581756424 0.0307995520995379 0.0205979118720626 0.0165341450166446 -0.00355021646533801 0.0205277620001363 0.00460386909516025 0.00839347612912495 QERIKAERKRMRNRIAASKCRKRKLERIARLEEKVKTDKAQNSELASTANMLREQVAQLKQKVMNAAAAAAAAAAAAAAAAAAAAAAAAAAAAAAAAAAAAAAAAAAAAACAAAAA NFE2L2 AAAAAAAAAAAAAAAAAAAAAAAAAAAAAAAAAAAAAAAAAAAAACAAAAA False 2 1 1 -1.4677685 -1.4756888 -1.4731574 -1.4681262 -1.4668046 -1.4712591 -1.4686359 -1.4722136 -1.4643068 -1.4684286 -1.469639 0.0033822586 0.013258453 7 7.4382963 -0.7188084 10.685972 -0.82903224 11.300889 0.77437353 7.0052423 -0.9090946 7.1021624 0.7819358 7.642244 -0.7083632 6.6347055 -0.8708425 6.9535227 -0.91712505 7.2572117 0.7311626 7.8064337 -0.68921506 2dD 4.4203253 5.372421 0.7929952919 TRUE
caggagcggatcaaggcggagaggaagcgcatgaggaaccgcatcgctgcctccaagtgccgaaaaaggaagctggagagaatcgcccggctggaggaaaaagtgaaaaccgacaaagctcagaactcggagctggcgtccacggccaacatgctcagggaacaggtggcacagcttaaacagaaagtcatgaactaagata 7  False 154 70 161 94 191 175 14 8 4 6 11 12 140.833333333333 -1.57110708272415 -1.41873571071481 -1.74327662496311 -1.45870505629767 -1.58009790456896 -1.59877917873316 0.180253296638027 0.224802052672033 0.256068153642909 0.234209996954527 0.188782991056727 0.192449965537818 -1.56076178933187 0.084786769788988 0.00632695763902943 0.0198027387111559 0.0184814078169928 0.0256416893547335 -0.0143151829829985 0.0286817092455313 0.0129742441560679 0.0274232754768155 0.00628005437030341 0.0207243150448286 0.00380701422553395 0.0201449036775033 0.00588568517709764 0.00940409592816516 QERIKAERKRMRNRIAASKCRKRKLERIARLEEKVKTDKAQNSELASTANMLREQVAQLKQKVMNAAAAAAAAAAAAAAAAAAAAAAAAAAAAAAAAAAAAAAAAAAAAAACAAAA NFE2L3 AAAAAAAAAAAAAAAAAAAAAAAAAAAAAAAAAAAAAAAAAAAAAACAAAA False 2 1 1 -1.4760338 -1.4759156 -1.4734304 -1.4708945 -1.4733471 -1.4789104 -1.4731448 -1.4743506 -1.472495 -1.4760741 -1.4744596 0.0023002967 0.009017163 5 5.7194085 -1.7296681 10.176969 -1.1109936 10.191202 1.2959714 6.238852 -1.4418161 6.026603 1.5064297 6.006431 -1.5399026 5.895451 -1.2866514 6.531659 -1.1735227 5.896044 1.3935509 6.6886196 -1.2576071 2dD 4.4203253 4.3268766 1.373611335 TRUE
caggagcggatcaaggcggagaggaagcgcatgaggaaccgcatcgctgcctccaagtgccgaaaaaggaagctggagagaatcgcccggctggaggaaaaagtgaaaaccgacaaagctcagaactcggagctggcgtccacggccaacatgctcagggaacaggtggcacagcttaaacagaaagtcatgaactaaagaa 5  False 224 203 301 212 234 268 12 14 15 9 18 29 240.333333333333 -1.72352368162535 -1.55711678100461 -1.54651628633764 -1.57016309571875 -1.49573055689884 -1.46258871882874 0.186876269998858 0.161700032938711 0.140740955553814 0.185152927104964 0.154790290940951 0.136505778237434 -1.54461537474005 0.0642908212623887 -0.0104176242331382 0.0205303426629374 0.00269719065896137 0.0184440576230577 0.00772357015058309 0.015764128060071 -7.62001413351365e-05 0.0216792613097723 0.0155417758994786 0.0169926471520785 0.0180628946508818 0.0142888867053362 0.00767655929690705 0.0071307947213546 QERIKAERKRMRNRIAASKCRKRKLERIARLEEKVKTDKAQNSELASTANMLREQVAQLKQKVMNAAAAAAAAAAAAAAAAAAAAAAAAAAAAAAAAAAAAAAAAAAAAAAACAAA NFIL3 AAAAAAAAAAAAAAAAAAAAAAAAAAAAAAAAAAAAAAAAAAAAAAACAAA False 2 1 1 -1.4755764 -1.4758325 -1.4734235 -1.4690795 -1.4715352 -1.47745 -1.4713922 -1.4733132 -1.4709271 -1.4731017 -1.4731631 0.0025578414 0.010026738 8 5.4922233 -1.4708381 10.380859 -0.9367253 9.920722 1.2152969 7.082719 -0.953555 6.3121023 1.0718675 6.6293993 -1.0536802 6.362261 -1.0207493 6.514447 -1.0505561 6.124892 1.1028965 7.25379 -0.8622173 2dD 4.4203253 4.5970945 1.0738381861 TRUE
caggagcggatcaaggcggagaggaagcgcatgaggaaccgcatcgctgcctccaagtgccgaaaaaggaagctggagagaatcgcccggctggaggaaaaagtgaaaaccgacaaagctcagaactcggagctggcgtccacggccaacatgctcagggaacaggtggcacagcttaaacagaaagtcatgaactaattta 6  False 132 62 214 85 106 110 8 11 8 3 10 6 118.166666666667 -1.68796497965574 -1.2982395276761 -1.62777994132783 -1.62063498102772 -1.43623756926884 -1.66709756311308 0.228869151598586 0.20736436209621 0.186089997355385 0.312037493156789 0.210780442714587 0.26157736087952 -1.54073732767932 0.0918175924559236 -0.0065111232306842 0.0251437066210893 0.0322256136958303 0.0236526868545582 -0.00137861804228492 0.0208435884029996 -0.00598587279690044 0.0365359730378843 0.0220728273024711 0.0231391624619028 -0.00334428491286753 0.027380886893939 0.0081066915765515 0.0101839172490898 QERIKAERKRMRNRIAASKCRKRKLERIARLEEKVKTDKAQNSELASTANMLREQVAQLKQKVMNAAAAAAAAAAAAAAAAAAAAAAAAAAAAAAAAAAAAAAAAAAAAAAAACAA NRL AAAAAAAAAAAAAAAAAAAAAAAAAAAAAAAAAAAAAAAAAAAAAAAACAA False 2 1 1 -1.4620854 -1.4754131 -1.4731206 -1.4574832 -1.4603707 -1.4642856 -1.4621208 -1.4624124 -1.4607148 -1.4620323 -1.4640039 0.005711081 0.022387438 7 5.8013835 -0.83161306 9.464575 -0.8570775 9.261871 -0.93133974 6.4983926 -0.7453526 5.716604 -0.8535969 6.384149 -0.74748534 5.485543 -0.9082538 6.122942 -0.8016447 5.636878 -0.87942934 6.2348413 -0.76843095 2dD 4.4203253 4.050471 0.832422374 TRUE
caggagcggatcaaggcggagaggaagcgcatgaggaaccgcatcgctgcctccaagtgccgaaaaaggaagctggagagaatcgcccggctggaggaaaaagtgaaaaccgacaaagctcagaactcggagctggcgtccacggccaacatgctcagggaacaggtggcacagcttaaacagaaagtcatgaactaatgta 5  False 147 121 83 138 156 82 12 4 2 5 25 3 121.166666666667 -1.60212699741312 -1.75858024668608 -1.75192198845116 -1.61346824041048 -1.28178145077439 -1.78633031532793 0.192279522203596 0.280932325625547 0.359333850454462 0.243272527030704 0.150234906151208 0.355559365993088 -1.52147618609869 0.092618041372735 0.00291909061587248 0.0211239472937352 -0.0202824198113612 0.0320440998548288 -0.0152835337847615 0.0402483045009354 -0.00514673055372916 0.028484392687983 0.0390287895020452 0.0164925638076808 -0.0158250993513608 0.0372185526744476 0.0102430345880971 0.0102726987702873 QERIKAERKRMRNRIAASKCRKRKLERIARLEEKVKTDKAQNSELASTANMLREQVAQLKQKVMNAAAAAAAAAAAAAAAAAAAAAAAAAAAAAAAAAAAAAAAAAAAAAAAAACA TEF AAAAAAAAAAAAAAAAAAAAAAAAAAAAAAAAAAAAAAAAAAAAAAAAACA False 2 1 1 -1.4737303 -1.475757 -1.4732832 -1.4663544 -1.468945 -1.4768059 -1.4708863 -1.4714164 -1.4702301 -1.4723684 -1.4719777 0.0031252138 0.012250838 2 6.3276253 -1.0431294 10.760815 0.85316026 10.670185 0.87711656 7.7547245 0.7610004 6.781456 0.87542 6.7307386 0.98828524 6.531142 -0.9674684 7.3869514 0.8308949 6.2755904 1.0295444 7.5444098 0.8027884 2dD 4.4203253 5.0661163 0.9028807825 TRUE
caggagcggatcaaggcggagaggaagcgcatgaggaaccgcatcgctgcctccaagtgccgaaaaaggaagctggagagaatcgcccggctggaggaaaaagtgaaaaccgacaaagctcagaactcggagctggcgtccacggccaacatgctcagggaacaggtggcacagcttaaacagaaagtcatgaactaaagga 6  False 266 228 276 287 281 354 24 15 18 16 12 18 282 -1.57328224048896 -1.5700336032208 -1.47046625183519 -1.49569814452513 -1.66727558492347 -1.68805634904624 0.139902720230105 0.155813104669679 0.13161300968645 0.144354801763862 0.176018467454308 0.155783543680334 -1.56580683342836 0.0606917252774165 0.00608799346097849 0.0153697994176504 0.00122385383315818 0.0177725744931933 0.0162417905801078 0.0147417241193538 0.00864278238077545 0.0169022737997818 -0.0032901812872162 0.019323044691748 -0.00553816799640658 0.0163068071912113 0.00532611581547085 0.00673160220604134 QERIKAERKRMRNRIAASKCRKRKLERIARLEEKVKTDKAQNSELASTANMLREQVAQLKQKVMNAAAAAAAAAAAAAAAAAAAAAAAAAAAAAAAAAAAAAAAAAAAAAAAAAAC XBP1 AAAAAAAAAAAAAAAAAAAAAAAAAAAAAAAAAAAAAAAAAAAAAAAAAAC False 2 1 1 -1.4742718 -1.4759343 -1.4734323 -1.4699271 -1.4714458 -1.4766444 -1.4709251 -1.4732575 -1.4706019 -1.474542 -1.4730983 0.0023083908 0.009048892 9 3.5926752 -1.9087291 7.340719 -1.820936 7.380469 -1.9104407 3.9421778 -1.8503463 3.5640278 1.8861272 3.8764105 -1.6982586 3.4105225 -1.856343 3.8265886 -1.7807348 3.5191274 1.8774891 3.8749304 -1.7586281 2dD 4.4203253 1.8225176 1.834803289 TRUE
caggagcggatcaaggcggagaggaagcgcatgaggaaccgcatcgctgcctccaagtgccgaaaaaggaagctggagagaatcgcccggctggaggaaaaagtgaaaaccgagaaagctcagaactcggagctggcgtccacggccaacatgctcagggaacaggtggcacagcttaaacagaaagtcatgaactaacata 6  False 450 384 313 351 339 238 37 28 17 16 32 14 345.833333333333 -1.60005298266946 -1.54185372315878 -1.52218584092562 -1.55071407995902 -1.43606564591534 -1.64455553134373 0.114235774269327 0.117890621585093 0.133596268314979 0.141791917399345 0.1223148524762 0.176652540869217 -1.54190647785683 0.0532069354773415 0.00314694315903163 0.0125500128514422 0.00443814712814908 0.013447006646917 0.0104487772924862 0.0149638651647471 0.00220105413417554 0.0166021897518877 0.0220917007916646 0.0134275419792285 -0.000984673896988031 0.0184912915429817 0.00797701567958067 0.00590142927390542 QERIKAERKRMRNRIAASKCRKRKLERIARLEEKVKTEKAQNSELASTANMLREQVAQLKQKVMNCAAAAAAAAAAAAAAAAAAAAAAAAAAAAAAAAAAAAAAAAAAAAAAAAAA ATF1 CAAAAAAAAAAAAAAAAAAAAAAAAAAAAAAAAAAAAAAAAAAAAAAAAAA False 2 1 1 -1.4761229 -1.4759368 -1.4734336 -1.4711106 -1.4735464 -1.47908 -1.4740323 -1.4751661 -1.4729686 -1.4764633 -1.474786 0.0022423405 0.008789975 4 4.166183 -4.8720045 5.434474 -2.91013 4.359995 5.4176702 4.5586095 -4.8732057 4.1456766 -4.474987 4.4521604 -5.486509 4.270137 -4.648676 4.395192 -4.6186824 4.501161 -3.4299583 4.8814306 -3.374235 2dE 3.119563 3.2070172 4.410605744 TRUE
caggagcggatcaaggcggagaggaagcgcatgaggaaccgcatcgctgcctccaagtgccgaaaaaggaagctggagagaatcgcccggctggaggaaaaagtgaaaaccgagaaagctcagaactcggagctggcgtccacggccaacatgctcagggaacaggtggcacagcttaaacagaaagtcatgaactaagtca 6  False 515 498 493 532 515 526 38 29 32 38 28 38 513.166666666667 -1.63125170291277 -1.60346040943865 -1.4718073383686 -1.42796507479185 -1.59688348095937 -1.58320605236571 0.112038447107985 0.113787204373959 0.102582210003938 0.100192494010263 0.121578760488711 0.116607709954254 -1.54315780439118 0.0450495754264939 -0.000280567552971983 0.0123086131297696 -0.00258892176640271 0.0129789568752618 0.016091578015691 0.0114900391916754 0.016573539625722 0.0117313795298246 0.00443735884261467 0.0133467348992829 0.00543714769816483 0.0122060353636233 0.00783822521975072 0.00499665843961523 QERIKAERKRMRNRIAASKCRKRKLERIARLEEKVKTEKAQNSELASTANMLREQVAQLKQKVMNACAAAAAAAAAAAAAAAAAAAAAAAAAAAAAAAAAAAAAAAAAAAAAAAAA ATF2 ACAAAAAAAAAAAAAAAAAAAAAAAAAAAAAAAAAAAAAAAAAAAAAAAAA False 2 1 1 -1.4715388 -1.4711641 -1.4685326 -1.4676193 -1.4673045 -1.4740033 -1.4687223 -1.4723772 -1.4681724 -1.4720948 -1.4701527 0.0023479103 0.009203808 5 5.0377645 -1.180891 5.7735424 -1.0219271 5.183788 1.1328377 5.6154337 -1.1061058 5.155896 1.0920987 5.5752144 -1.0487823 5.209636 -1.1121647 5.0245748 -1.2805731 4.62097 1.2766776 5.318232 -1.1266428 2dE 3.119563 3.9420204 1.1378701076 TRUE
caggagcggatcaaggcggagaggaagcgcatgaggaaccgcatcgctgcctccaagtgccgaaaaaggaagctggagagaatcgcccggctggaggaaaaagtgaaaaccgagaaagctcagaactcggagctggcgtccacggccaacatgctcagggaacaggtggcacagcttaaacagaaagtcatgaactaacaaa 5  False 106 214 139 118 198 179 80 43 284 45 49 33 159 -0.961121844746164 -1.26414029020102 -0.496762018104656 -0.970181699372571 -1.15511667203191 -1.30352270412436 0.119295800809252 0.112126491090638 0.0835774600343184 0.128991859090224 0.122015795541386 0.140382079003783 -0.936860857003382 0.0460786257473252 0.0733403133481196 0.0131059104983123 0.0361150890995313 0.0127895302503175 0.1253045589318 0.00936135311666749 0.0701746658631595 0.0151034513133296 0.052933859895563 0.0133947119551954 0.0347132979680727 0.0146946425876244 0.0750854463177889 0.00511079520831265 QERIKAERKRMRNRIAASKCRKRKLERIARLEEKVKTEKAQNSELASTANMLREQVAQLKQKVMNAACAAAAAAAAAAAAAAAAAAAAAAAAAAAAAAAAAAAAAAAAAAAAAAAA ATF3 AACAAAAAAAAAAAAAAAAAAAAAAAAAAAAAAAAAAAAAAAAAAAAAAAA False 2 1 1 -0.9780406 -1.0386279 -0.98833084 -1.0094169 -0.9463463 -0.97306633 -0.99032557 -0.9488367 -0.8912703 -0.9274556 -0.9691717 0.042289477 0.16577475 5 1.2183722 0.76433825 1.4760644 0.74327826 1.2523601 -0.7622614 1.3940134 0.732386 1.0970575 0.7646018 1.313338 -0.6927732 1.208946 0.79516053 1.1361864 0.7352906 0.91747296 0.76453894 1.1310273 0.69381607 2dE 3.119563 -0.09500112 0.744844505 TRUE
caggagcggatcaaggcggagaggaagcgcatgaggaaccgcatcgctgcctccaagtgccgaaaaaggaagctggagagaatcgcccggctggaggaaaaagtgaaaaccgagaaagctcagaactcggagctggcgtccacggccaacatgctcagggaacaggtggcacagcttaaacagaaagtcatgaactaattaa 4  False 215 287 217 299 251 259 23 28 18 10 24 19 254.666666666667 -1.52420096669117 -1.46208440629779 -1.40248039369161 -1.63534373353899 -1.43231552146951 -1.57863063570949 0.144895048528766 0.121652036258437 0.133854066242208 0.173060041827655 0.139647805636542 0.157089517932279 -1.49116330841859 0.0581035685005335 0.0114800925723751 0.0159182596938429 0.0135369076540273 0.0138760464418913 0.0238567578782331 0.0149927406226582 -0.00770809719928231 0.0202633246350728 0.022503383857165 0.0153303277118914 0.00591608427560947 0.0164435114272303 0.0136051771755772 0.00644453767147407 QERIKAERKRMRNRIAASKCRKRKLERIARLEEKVKTEKAQNSELASTANMLREQVAQLKQKVMNAAACAAAAAAAAAAAAAAAAAAAAAAAAAAAAAAAAAAAAAAAAAAAAAAA ATF4 AAACAAAAAAAAAAAAAAAAAAAAAAAAAAAAAAAAAAAAAAAAAAAAAAA False 2 1 1 -1.3671093 -1.4072571 -1.4035743 -1.3484491 -1.2997991 -1.3433393 -1.3617557 -1.3733524 -1.3133826 -1.3181727 -1.353619 0.03638463 0.14262776 9 2.6096253 -1.0418731 2.937067 -1.0882503 2.7097301 -1.17256 2.9366713 0.8789332 2.475926 0.88987327 2.8346148 -0.8762594 2.5792537 1.0387791 2.6933584 1.0314865 2.349392 0.97990066 2.698513 -0.8558752 2dE 3.119563 1.3729302 0.9853790727 TRUE
caggagcggatcaaggcggagaggaagcgcatgaggaaccgcatcgctgcctccaagtgccgaaaaaggaagctggagagaatcgcccggctggaggaaaaagtgaaaaccgagaaagctcagaactcggagctggcgtccacggccaacatgctcagggaacaggtggcacagcttaaacagaaagtcatgaactaagcga 6  False 323 259 419 448 541 397 38 24 25 13 34 31 397.833333333333 -1.49679891938707 -1.47619293057659 -1.49561527744767 -1.67414802456379 -1.55464464518233 -1.55998979039484 0.116463806554629 0.129730940544678 0.113315160668601 0.151523557804382 0.113198433736327 0.127782405541857 -1.53435592564515 0.0503881483657371 0.0144904984458591 0.0127947858570337 0.0119276412238031 0.0147975538372736 0.0134248958192253 0.012692216682047 -0.0122516298251001 0.0177416520256542 0.00907427520287751 0.0124267551340357 0.00786733447345483 0.0133757584425991 0.00881448262738335 0.00558878445367491 QERIKAERKRMRNRIAASKCRKRKLERIARLEEKVKTEKAQNSELASTANMLREQVAQLKQKVMNAAAACAAAAAAAAAAAAAAAAAAAAAAAAAAAAAAAAAAAAAAAAAAAAAA ATF5 AAAACAAAAAAAAAAAAAAAAAAAAAAAAAAAAAAAAAAAAAAAAAAAAAA False 2 1 1 -1.4727013 -1.4726145 -1.4697282 -1.4666053 -1.4701191 -1.475313 -1.4692173 -1.467261 -1.467564 -1.4689903 -1.4700114 0.0027696677 0.010857098 2 5.9414783 -1.0506134 6.9759483 -0.897829 5.9257736 1.0383021 7.3224225 -0.8133512 5.7248797 1.0885619 6.605057 -0.930547 5.964228 -0.9879068 7.024709 -0.76722527 5.95487 0.970585 7.141156 -0.7636189 2dE 3.119563 5.148567 0.9308540464 TRUE
caggagcggatcaaggcggagaggaagcgcatgaggaaccgcatcgctgcctccaagtgccgaaaaaggaagctggagagaatcgcccggctggaggaaaaagtgaaaaccgagaaagctcagaactcggagctggcgtccacggccaacatgctcagggaacaggtggcacagcttaaacagaaagtcatgaactaatgga 4  False 475 520 577 523 623 686 50 49 33 31 57 56 567.333333333333 -1.52885492998809 -1.47159961997296 -1.50758389567044 -1.47894520088024 -1.44516937217731 -1.54672770227077 0.102287545505132 0.094711285431012 0.100585326755745 0.107448882599241 0.0949211698649883 0.101390039632704 -1.49496939341578 0.0407984354473452 0.0109688052846577 0.011237373045727 0.0124515699077639 0.0108030924564224 0.0120843135443406 0.01126637207842 0.0106043578668574 0.0125810185112085 0.0210923073077549 0.010420304380677 0.00925555757380825 0.0106131096285268 0.0131830265438994 0.0045251446849638 QERIKAERKRMRNRIAASKCRKRKLERIARLEEKVKTEKAQNSELASTANMLREQVAQLKQKVMNAAAAACAAAAAAAAAAAAAAAAAAAAAAAAAAAAAAAAAAAAAAAAAAAAA ATF6 AAAAACAAAAAAAAAAAAAAAAAAAAAAAAAAAAAAAAAAAAAAAAAAAAA False 2 1 1 -1.4697573 -1.4734104 -1.4676883 -1.4669012 -1.4701254 -1.4741952 -1.4700997 -1.4711696 -1.4639376 -1.4719406 -1.4699227 0.0030927868 0.012123724 1 6.9484386 -0.80877334 6.791382 -0.9626138 7.3390703 0.77843356 7.3583064 -0.8186387 6.166474 1.0109104 7.102906 -0.8286521 6.4449997 -0.9457034 6.5653 -0.9251499 7.2866697 0.72244847 7.008838 -0.8499236 2dE 3.119563 5.591754 0.86512472328 TRUE
caggagcggatcaaggcggagaggaagcgcatgaggaaccgcatcgctgcctccaagtgccgaaaaaggaagctggagagaatcgcccggctggaggaaaaagtgaaaaccgagaaagctcagaactcggagctggcgtccacggccaacatgctcagggaacaggtggcacagcttaaacagaaagtcatgaactaaacaa 5  False 200 258 274 428 245 238 17 28 18 20 9 22 273.833333333333 -1.59047711725369 -1.4329003574512 -1.46841037839042 -1.54393449730163 -1.71117069459866 -1.509619850339 0.163480701986573 0.123288892355451 0.13167367238786 0.128149649220168 0.199543442856256 0.150996063240731 -1.51908733135215 0.058646254323887 0.00419895365924755 0.0179600910837016 0.0168657398677149 0.0140627518347431 0.0164720650736353 0.0147485188337263 0.00299486466852045 0.0150048383011775 -0.00810892092442458 0.021905581385985 0.0131398612199825 0.0158056726129627 0.0105079936052978 0.00650472948623918 QERIKAERKRMRNRIAASKCRKRKLERIARLEEKVKTEKAQNSELASTANMLREQVAQLKQKVMNAAAAAACAAAAAAAAAAAAAAAAAAAAAAAAAAAAAAAAAAAAAAAAAAAA ATF6B AAAAAACAAAAAAAAAAAAAAAAAAAAAAAAAAAAAAAAAAAAAAAAAAAA False 2 1 1 -1.4744289 -1.4750204 -1.4713763 -1.4702443 -1.4728067 -1.4778177 -1.4719663 -1.4704944 -1.4690809 -1.473847 -1.4727082 0.0026283416 0.010303099 7 5.177908 -1.3415048 5.3405285 -1.4141649 5.425785 1.2426001 5.623701 -1.3525879 4.7311325 1.6416059 5.442912 -1.3303667 5.382628 -1.2521416 5.9189177 -0.99974144 5.4226522 1.1267554 5.4628973 -1.1908362 2dE 3.119563 4.083421 1.2892304913 TRUE
caggagcggatcaaggcggagaggaagcgcatgaggaaccgcatcgctgcctccaagtgccgaaaaaggaagctggagagaatcgcccggctggaggaaaaagtgaaaaccgagaaagctcagaactcggagctggcgtccacggccaacatgctcagggaacaggtggcacagcttaaacagaaagtcatgaactaagaaa 5  False 223 204 280 319 293 254 11 18 12 10 21 16 262.166666666667 -1.74731145357914 -1.48961035869597 -1.58915110482115 -1.65303908862527 -1.51633956397328 -1.62411514816056 0.193955927516276 0.147427106228142 0.154790665130627 0.172359315760284 0.142808502975302 0.167243381544952 -1.5868092488638 0.0655439151306507 -0.0130309635800878 0.0213081182187623 0.0103972035801638 0.0168160388903763 0.00294812482447143 0.0173378094387724 -0.00978001813989535 0.0201812777360114 0.0132793498568512 0.0156773043491571 0.00115494483043263 0.0175063778395998 0.00299664000256272 0.00726978120442807 QERIKAERKRMRNRIAASKCRKRKLERIARLEEKVKTEKAQNSELASTANMLREQVAQLKQKVMNAAAAAAACAAAAAAAAAAAAAAAAAAAAAAAAAAAAAAAAAAAAAAAAAAA ATF7 AAAAAAACAAAAAAAAAAAAAAAAAAAAAAAAAAAAAAAAAAAAAAAAAAA False 2 1 1 -1.4370012 -1.4415939 -1.433367 -1.4309086 -1.4331762 -1.4437505 -1.4379348 -1.4360156 -1.4264311 -1.4359307 -1.435611 0.0050220964 0.019686619 8 3.597302 -1.0522074 3.9523585 -0.98917377 3.7059486 1.0121257 4.0258784 -0.9305495 3.4338374 1.0903684 3.8575397 -1.0083544 3.492907 -1.1049584 3.6426983 -1.035341 3.2760549 1.0997854 3.8113167 -0.9821246 2dE 3.119563 2.370099 1.0304988687 TRUE
caggagcggatcaaggcggagaggaagcgcatgaggaaccgcatcgctgcctccaagtgccgaaaaaggaagctggagagaatcgcccggctggaggaaaaagtgaaaaccgagaaagctcagaactcggagctggcgtccacggccaacatgctcagggaacaggtggcacagcttaaacagaaagtcatgaactaactaa 5  False 248 268 350 404 331 383 20 24 18 17 25 40 330.666666666667 -1.60563463140843 -1.48555146356901 -1.53761220052605 -1.57257900329791 -1.5010629501839 -1.47317625949823 0.150858560452119 0.129218352246771 0.129843571882524 0.136983237259106 0.132691963848608 0.118742260171195 -1.52334141003999 0.0539042651825182 0.00253373977458901 0.0165734148040218 0.0108601750109494 0.0147390862666017 0.00872089995013886 0.0145435327398391 -0.000359074911547658 0.0160391490538801 0.0149563937219642 0.0145667257803392 0.0169546326339341 0.0124294716650791 0.0100361539047653 0.00597877336258059 QERIKAERKRMRNRIAASKCRKRKLERIARLEEKVKTEKAQNSELASTANMLREQVAQLKQKVMNAAAAAAAACAAAAAAAAAAAAAAAAAAAAAAAAAAAAAAAAAAAAAAAAAA BACH1 AAAAAAAACAAAAAAAAAAAAAAAAAAAAAAAAAAAAAAAAAAAAAAAAAA False 2 1 1 -1.463557 -1.4720978 -1.4620063 -1.460927 -1.4618208 -1.4688939 -1.4632452 -1.462978 -1.4641557 -1.4604726 -1.4640154 0.0036812664 0.014430565 1 6.6847224 -0.7384144 5.975079 -1.0239766 6.275319 0.80029154 6.5666018 -0.78227496 5.998805 0.8330188 6.1285286 -0.83999205 5.721613 -0.88822186 6.161792 -0.804006 5.2496204 1.0074649 6.9636254 -0.67314315 2dE 3.119563 4.8630857 0.83908040332 TRUE
caggagcggatcaaggcggagaggaagcgcatgaggaaccgcatcgctgcctccaagtgccgaaaaaggaagctggagagaatcgcccggctggaggaaaaagtgaaaaccgagaaagctcagaactcggagctggcgtccacggccaacatgctcagggaacaggtggcacagcttaaacagaaagtcatgaactaatcta 5  False 277 328 324 274 380 272 28 47 20 10 28 20 309.166666666667 -1.54053342417978 -1.35676697553266 -1.48600867596488 -1.61148061153893 -1.50826995419091 -1.57793823471891 0.131671361815713 0.101797148101988 0.125155636829076 0.174074763460029 0.125664860765872 0.153571213132068 -1.48634898722148 0.0529443546026528 0.00968579868599259 0.0144654972886003 0.0255497732449752 0.0116113301360158 0.0145009130695055 0.0140184460070608 -0.00491400225519856 0.0203821367746856 0.0141652195768004 0.013795300890184 0.00598856208158102 0.0160752291513137 0.014139155984763 0.00587230520489537 QERIKAERKRMRNRIAASKCRKRKLERIARLEEKVKTEKAQNSELASTANMLREQVAQLKQKVMNAAAAAAAAACAAAAAAAAAAAAAAAAAAAAAAAAAAAAAAAAAAAAAAAAA BACH2 AAAAAAAAACAAAAAAAAAAAAAAAAAAAAAAAAAAAAAAAAAAAAAAAAA False 2 1 1 -1.4754559 -1.4754796 -1.471233 -1.4706964 -1.4710134 -1.4762533 -1.4717606 -1.4734997 -1.4701974 -1.471982 -1.4727571 0.002241655 0.008787287 5 5.5137177 -1.4289539 5.593874 -1.4744207 6.811308 0.9799395 6.1670804 1.3531338 5.951074 1.0980812 6.9246054 -0.92915154 6.246627 1.0637416 6.176744 -1.1251874 6.11296 1.0549943 7.7771273 0.7671454 2dE 3.119563 5.0180264 1.12747493771 TRUE
caggagcggatcaaggcggagaggaagcgcatgaggaaccgcatcgctgcctccaagtgccgaaaaaggaagctggagagaatcgcccggctggaggaaaaagtgaaaaccgagaaagctcagaactcggagctggcgtccacggccaacatgctcagggaacaggtggcacagcttaaacagaaagtcatgaactaaacta 6  False 557 456 527 709 795 649 1423 872 861 1059 891 648 615.5 -0.609690884061209 -0.646865089822179 -0.559971363345939 -0.597062757949286 -0.714826760572583 -0.799188110218515 0.0580355448768989 0.0626301303825198 0.0567436020976663 0.0567720614741138 0.0610826486222968 0.0714753546479813 -0.643537922979893 0.0247200968272342 0.111948736157883 0.00637582087313867 0.106523605153371 0.00714380642181219 0.118224599803657 0.0063557434759301 0.113862568383628 0.00664735024736626 0.101268229348376 0.00670556201453901 0.0875050549687745 0.00748175834001917 0.107619260453565 0.00274182118855805 QERIKAERKRMRNRIAASKCRKRKLERIARLEEKVKTEKAQNSELASTANMLREQVAQLKQKVMNAAAAAAAAAACAAAAAAAAAAAAAAAAAAAAAAAAAAAAAAAAAAAAAAAA BATF AAAAAAAAAACAAAAAAAAAAAAAAAAAAAAAAAAAAAAAAAAAAAAAAAA False 2 1 1 -0.7199091 -0.796295 -0.76238614 -0.8095376 -0.7675034 -0.797677 -0.75599736 -0.69440144 -0.6438414 -0.69547844 -0.74430263 0.05413062 0.21219204 4 0.42228574 -0.67549956 0.6592032 -0.6851399 0.5261422 -0.7120695 0.70151526 -0.7008822 0.49600875 -0.78256917 0.6624203 -0.69739187 0.4758982 -0.75939703 0.3029517 -0.67931414 0.15759861 -0.6988256 0.34133488 -0.6390232 2dE 3.119563 -0.834949 0.70301121 TRUE
caggagcggatcaaggcggagaggaagcgcatgaggaaccgcatcgctgcctccaagtgccgaaaaaggaagctggagagaatcgcccggctggaggaaaaagtgaaaaccgagaaagctcagaactcggagctggcgtccacggccaacatgctcagggaacaggtggcacagcttaaacagaaagtcatgaactaaccga 6  False 172 145 186 293 306 287 68 35 31 58 44 50 231.5 -1.14746911069495 -1.21389679687396 -1.20523492123017 -1.14938508385371 -1.31338407693796 -1.32041439097926 0.108811741344013 0.127741920117821 0.113079800638629 0.0977984122136576 0.113802520690015 0.116720019972849 -1.21904735357388 0.0456856852784295 0.0528680873974764 0.0119541252378226 0.0418460334244415 0.0145706793790582 0.0459498499346001 0.0126658544505408 0.0491920270223497 0.0114510603057264 0.0355595003611561 0.0124930708983565 0.0329451427819101 0.0122177915335987 0.0437868263799591 0.00506721234894968 QERIKAERKRMRNRIAASKCRKRKLERIARLEEKVKTEKAQNSELASTANMLREQVAQLKQKVMNAAAAAAAAAAACAAAAAAAAAAAAAAAAAAAAAAAAAAAAAAAAAAAAAAA BATF2 AAAAAAAAAAACAAAAAAAAAAAAAAAAAAAAAAAAAAAAAAAAAAAAAAA False 2 1 1 -1.3160858 -1.3358423 -1.2892481 -1.3117274 -1.2825413 -1.303411 -1.2951648 -1.2817708 -1.2415384 -1.2820818 -1.2939411 0.02547418 0.09985878 1 2.1426969 -1.0750997 2.4146514 -1.0104672 2.1542907 0.99205846 2.3849208 -0.9628558 2.009106 1.0440123 2.3045835 -0.95512176 2.055395 -1.0567551 2.1042519 -0.9880196 1.8271327 1.0313388 2.1748533 -0.9569835 2dE 3.119563 0.84770316 1.0072712329 TRUE
caggagcggatcaaggcggagaggaagcgcatgaggaaccgcatcgctgcctccaagtgccgaaaaaggaagctggagagaatcgcccggctggaggaaaaagtgaaaaccgagaaagctcagaactcggagctggcgtccacggccaacatgctcagggaacaggtggcacagcttaaacagaaagtcatgaactaaaaca 6  False 342 224 258 391 377 368 7857 5215 3660 5776 5187 7930 326.666666666667 0.0233247546697402 0.037883320523952 0.051006186121636 0.0292084455570635 0.0161471470079067 0.117887468978363 0.064447217450834 0.0773543921327894 0.0648181738808882 0.0660038527318977 0.0741859041123136 0.078667863006663 0.0433030141297572 0.0286448302685739 0.181492225945131 0.00708021118971686 0.18462834581541 0.00882330596948322 0.186659038760926 0.00726016097913709 0.187191666032205 0.00772828598067665 0.181513454119157 0.00814401784876398 0.183500911119142 0.00823464175925162 0.183799990961934 0.00317713167233627 QERIKAERKRMRNRIAASKCRKRKLERIARLEEKVKTEKAQNSELASTANMLREQVAQLKQKVMNAAAAAAAAAAAACAAAAAAAAAAAAAAAAAAAAAAAAAAAAAAAAAAAAAA BATF3 AAAAAAAAAAAACAAAAAAAAAAAAAAAAAAAAAAAAAAAAAAAAAAAAAA False 2 1 1 -0.19811511 -0.24350703 -0.19552243 -0.20717883 -0.17524552 -0.2121489 -0.17632186 -0.15709364 -0.115884066 -0.16409457 -0.1845112 0.03511196 0.13763888 4 -1.3293833 0.7303225 -1.143403 0.76337874 -1.3246436 -0.7593894 -1.2527109 0.77395785 -1.322664 -0.8033745 -1.3541617 0.6925307 -1.446175 0.73090553 -1.5282688 0.7454422 -1.5883873 -0.7727252 -1.4955084 0.73079693 2dE 3.119563 -2.6880155 0.750282386 TRUE
caggagcggatcaaggcggagaggaagcgcatgaggaaccgcatcgctgcctccaagtgccgaaaaaggaagctggagagaatcgcccggctggaggaaaaagtgaaaaccgagaaagctcagaactcggagctggcgtccacggccaacatgctcagggaacaggtggcacagcttaaacagaaagtcatgaactaaatca 6  False 373 342 408 416 420 531 41 26 18 18 32 44 415 -1.51637975999876 -1.5304226246829 -1.5809568686873 -1.56495726660198 -1.49852001395033 -1.54226346815826 0.11189013376037 0.122413042119326 0.12889555085156 0.133693276925458 0.118860277018156 0.11141162826445 -1.53657555064258 0.0491417790517904 0.0123393351794424 0.012292319333623 0.00574201723350523 0.0139628493676213 0.00386594570511137 0.0144373466984203 0.000533342097727069 0.0156539328388995 0.0152355534669618 0.0130483038405705 0.00972285600090381 0.0116621300173738 0.00856829367063505 0.00545054382227161 QERIKAERKRMRNRIAASKCRKRKLERIARLEEKVKTEKAQNSELASTANMLREQVAQLKQKVMNAAAAAAAAAAAAACAAAAAAAAAAAAAAAAAAAAAAAAAAAAAAAAAAAAA CEBPA AAAAAAAAAAAAACAAAAAAAAAAAAAAAAAAAAAAAAAAAAAAAAAAAAA False 2 1 1 -1.4716669 -1.470862 -1.4696025 -1.4686509 -1.4695843 -1.4747418 -1.4700458 -1.4698792 -1.4660695 -1.468254 -1.4699357 0.0022762169 0.008922771 9 6.42936 -0.92971534 7.152976 0.8162471 6.3975773 0.95650005 6.3102546 1.0399063 5.758639 1.0569477 6.306982 0.95209175 6.3143034 0.9631187 6.933195 0.83559185 6.4368925 0.8598434 7.2902346 0.7350532 2dE 3.119563 5.223556 0.9145015403 TRUE
caggagcggatcaaggcggagaggaagcgcatgaggaaccgcatcgctgcctccaagtgccgaaaaaggaagctggagagaatcgcccggctggaggaaaaagtgaaaaccgagaaagctcagaactcggagctggcgtccacggccaacatgctcagggaacaggtggcacagcttaaacagaaagtcatgaactaatcaa 4  False 157 108 200 179 152 167 29 10 10 8 9 9 160.5 -1.36678405999965 -1.47640440909733 -1.54557558213284 -1.55611082613923 -1.57201698969875 -1.6706944752176 0.138993925017386 0.196163573440354 0.169777941262526 0.19677352551245 0.208506398282268 0.215371834503399 -1.50469337517607 0.0739567349005626 0.0287740113526266 0.0152699586132097 0.0119035192619724 0.0223750866732979 0.00782893664815057 0.019016505872836 0.00156915772026081 0.0230398986671769 0.00716716514592594 0.0228895212575893 -0.00372079549149798 0.0225442745536142 0.0121044943919482 0.00820288626715794 QERIKAERKRMRNRIAASKCRKRKLERIARLEEKVKTEKAQNSELASTANMLREQVAQLKQKVMNAAAAAAAAAAAAAACAAAAAAAAAAAAAAAAAAAAAAAAAAAAAAAAAAAA CEBPB AAAAAAAAAAAAAACAAAAAAAAAAAAAAAAAAAAAAAAAAAAAAAAAAAA False 2 1 1 -1.4681667 -1.4657974 -1.4645507 -1.4564463 -1.460467 -1.466378 -1.4655321 -1.4573436 -1.4630195 -1.4704419 -1.4638143 0.0045321244 0.017765928 8 4.6018467 -1.1725204 5.2168117 -0.9859574 4.742677 1.1123319 5.4741077 -0.87131345 4.685384 1.0430447 5.1093044 -0.96407133 4.503949 -1.181548 5.052552 -0.9046606 4.22767 1.2221615 4.7094946 -1.2039356 2dE 3.119563 3.522895 1.06615448174 TRUE
caggagcggatcaaggcggagaggaagcgcatgaggaaccgcatcgctgcctccaagtgccgaaaaaggaagctggagagaatcgcccggctggaggaaaaagtgaaaaccgagaaagctcagaactcggagctggcgtccacggccaacatgctcagggaacaggtggcacagcttaaacagaaagtcatgaactaagcaa 5  False 264 263 368 254 344 293 38 24 29 10 28 31 297.666666666667 -1.43866663221585 -1.48039179299239 -1.41697106739572 -1.59076632462257 -1.47925747154122 -1.46930415551848 0.119037752006676 0.129499043768895 0.10823765876975 0.175024980921846 0.127259494632129 0.132278097951825 -1.46552197026385 0.0521923159985477 0.0208769474873162 0.0130775610971782 0.0114487046463586 0.0147711028995873 0.0222336849422181 0.0121234953042236 -0.00248859939537349 0.0204933962237148 0.0173501666279056 0.0139703574164127 0.0173599492131462 0.0138463498002509 0.0164491775347583 0.00578889309717751 QERIKAERKRMRNRIAASKCRKRKLERIARLEEKVKTEKAQNSELASTANMLREQVAQLKQKVMNAAAAAAAAAAAAAAACAAAAAAAAAAAAAAAAAAAAAAAAAAAAAAAAAAA CEBPD AAAAAAAAAAAAAAACAAAAAAAAAAAAAAAAAAAAAAAAAAAAAAAAAAA False 2 1 1 -1.446102 -1.4464624 -1.4522728 -1.452628 -1.452372 -1.4520512 -1.4472996 -1.4522961 -1.4465021 -1.4502641 -1.449825 0.002870882 0.011253857 2 6.9823246 -0.5807748 7.8592925 -0.5172576 6.4996996 0.67700124 6.9614496 -0.6515945 6.0585303 0.72635317 6.980386 -0.59629536 6.4803643 -0.6427585 6.6625123 -0.6481863 6.346982 0.65842545 7.1381817 -0.5866899 2dE 3.119563 5.4874873 0.628533684 TRUE
caggagcggatcaaggcggagaggaagcgcatgaggaaccgcatcgctgcctccaagtgccgaaaaaggaagctggagagaatcgcccggctggaggaaaaagtgaaaaccgagaaagctcagaactcggagctggcgtccacggccaacatgctcagggaacaggtggcacagcttaaacagaaagtcatgaactaataca 5  False 237 228 202 330 327 252 25 15 14 17 28 20 262.666666666667 -1.52824753874999 -1.5700336032208 -1.45327392813451 -1.51728479176293 -1.46448401906286 -1.55513783850827 0.139235354179738 0.155813104669679 0.14810358775922 0.139302260743075 0.128126132074488 0.154808500351095 -1.51107382783367 0.058466890760995 0.0110355336619355 0.0152964821703844 0.00122385383315818 0.0177725744931933 0.0181674702189971 0.0165888025586099 0.00611523624047233 0.0163106798197099 0.0189719741951422 0.0140654955815861 0.00837521766859897 0.0162047434995187 0.0113968086408988 0.00648483543725428 QERIKAERKRMRNRIAASKCRKRKLERIARLEEKVKTEKAQNSELASTANMLREQVAQLKQKVMNAAAAAAAAAAAAAAAACAAAAAAAAAAAAAAAAAAAAAAAAAAAAAAAAAA CEBPE AAAAAAAAAAAAAAAACAAAAAAAAAAAAAAAAAAAAAAAAAAAAAAAAAA False 2 1 1 -1.4582088 -1.4615892 -1.4539628 -1.4491589 -1.4505261 -1.4562563 -1.456349 -1.4554979 -1.4447562 -1.4531398 -1.4539446 0.0048284545 0.018927542 5 4.058899 -1.1279981 4.4201803 -1.0845661 4.206486 1.0660962 4.5888376 -0.95057005 3.989501 -1.0818352 4.4978585 -0.9635463 4.0011616 -1.1456221 4.1623955 -1.0741974 3.840116 -1.0713536 4.33529 -0.99320555 2dE 3.119563 2.9005876 1.0558990648 TRUE
caggagcggatcaaggcggagaggaagcgcatgaggaaccgcatcgctgcctccaagtgccgaaaaaggaagctggagagaatcgcccggctggaggaaaaagtgaaaaccgagaaagctcagaactcggagctggcgtccacggccaacatgctcagggaacaggtggcacagcttaaacagaaagtcatgaactaacaca 6  False 613 528 663 655 615 591 47 45 32 44 32 37 610.833333333333 -1.62019509918103 -1.49911317523952 -1.55555616002532 -1.44474235236735 -1.60968714547919 -1.62595193399185 0.102464158983183 0.0971690267620496 0.101039641790138 0.0935078805457289 0.11411466570083 0.116422169112603 -1.54998174423999 0.0421057012119111 0.000934117774932214 0.0112567759117158 0.0093132798930422 0.0110834308206663 0.00671103100802314 0.011317259045569 0.0146091149184666 0.0109486887869972 0.00303179165803039 0.0125273377118422 0.000962677330960199 0.0121866136797957 0.00708135023670847 0.00467013962561526 QERIKAERKRMRNRIAASKCRKRKLERIARLEEKVKTEKAQNSELASTANMLREQVAQLKQKVMNAAAAAAAAAAAAAAAAACAAAAAAAAAAAAAAAAAAAAAAAAAAAAAAAAA CREB3 AAAAAAAAAAAAAAAAACAAAAAAAAAAAAAAAAAAAAAAAAAAAAAAAAA False 2 1 1 -1.4739462 -1.4742086 -1.4716794 -1.4687518 -1.4715898 -1.4733298 -1.4693756 -1.4704013 -1.4678211 -1.4732945 -1.4714398 0.0022779088 0.008929403 6 5.659812 -1.1829392 6.304531 -1.0972506 5.9446363 1.1609883 6.320979 -1.0447772 5.3885527 1.2606862 6.741665 -0.84878683 6.075105 -0.97539735 6.699674 -0.88028276 6.1203947 0.9523242 6.18851 -1.0201969 2dE 3.119563 4.834901 1.0423629519 TRUE
caggagcggatcaaggcggagaggaagcgcatgaggaaccgcatcgctgcctccaagtgccgaaaaaggaagctggagagaatcgcccggctggaggaaaaagtgaaaaccgagaaagctcagaactcggagctggcgtccacggccaacatgctcagggaacaggtggcacagcttaaacagaaagtcatgaactaacgga 5  False 396 244 381 403 433 393 48 19 33 11 51 34 375 -1.4881950853676 -1.52385145729876 -1.39025900971939 -1.69087314109986 -1.37154238317904 -1.52938943413252 0.105476717762958 0.141788188401811 0.103227156281065 0.163418234484398 0.103155717709819 0.124260547822621 -1.46929065166152 0.0482435627127413 0.0154357209753744 0.0115877374834628 0.00649154701207907 0.0161728446780414 0.0252256519663208 0.0115622784035273 -0.0142099470793358 0.0191343807714176 0.0291749682893467 0.011324280754993 0.0110704591281093 0.013007104261126 0.0160311755106862 0.00535091846046475 QERIKAERKRMRNRIAASKCRKRKLERIARLEEKVKTEKAQNSELASTANMLREQVAQLKQKVMNAAAAAAAAAAAAAAAAAACAAAAAAAAAAAAAAAAAAAAAAAAAAAAAAAA CREB3L1 AAAAAAAAAAAAAAAAAACAAAAAAAAAAAAAAAAAAAAAAAAAAAAAAAA False 2 1 1 -1.4723624 -1.4707345 -1.4639604 -1.4667186 -1.4682167 -1.470887 -1.4653704 -1.4664404 -1.4605293 -1.4713933 -1.4676613 0.003776759 0.014804895 8 5.1731033 -1.1883669 5.900032 -0.98536736 5.889656 0.8847271 5.945748 -1.005964 5.1590657 1.1221521 6.3558445 -0.84438604 5.9724326 -0.8878639 6.051333 -0.87423927 6.211239 0.79567045 5.8642597 -0.99627775 2dE 3.119563 4.5427866 0.9585014972 TRUE
caggagcggatcaaggcggagaggaagcgcatgaggaaccgcatcgctgcctccaagtgccgaaaaaggaagctggagagaatcgcccggctggaggaaaaagtgaaaaccgagaaagctcagaactcggagctggcgtccacggccaacatgctcagggaacaggtggcacagcttaaacagaaagtcatgaactaaacga 6  False 189 247 420 491 302 248 90 31 30 43 21 17 316.166666666667 -1.09384835685195 -1.39307767819876 -1.44475022651736 -1.37226335059521 -1.52515860412407 -1.59887951148265 0.100552542220071 0.120089673930887 0.106001094256778 0.0972782465923839 0.142286022287953 0.164027559275565 -1.36410510091256 0.0471677865421326 0.058758896595715 0.0110467645111932 0.0214080505740769 0.0136978380626243 0.0191221939048625 0.0118729819461299 0.0230955657861797 0.0113901549416888 0.0123112087894015 0.0156199471989772 0.00379651178886983 0.0171697582425022 0.0276977953378347 0.00523159910992437 QERIKAERKRMRNRIAASKCRKRKLERIARLEEKVKTEKAQNSELASTANMLREQVAQLKQKVMNAAAAAAAAAAAAAAAAAAACAAAAAAAAAAAAAAAAAAAAAAAAAAAAAAA CREB3L2 AAAAAAAAAAAAAAAAAAACAAAAAAAAAAAAAAAAAAAAAAAAAAAAAAA False 2 1 1 -1.4752305 -1.4753659 -1.4720641 -1.470747 -1.4726045 -1.47755 -1.4727331 -1.4741757 -1.4721462 -1.4762832 -1.47389 0.0021711213 0.008510795 4 5.3798428 -1.4103714 5.727586 -1.4012223 6.407176 1.1158556 5.714684 -1.4830081 5.142399 -1.4633096 6.1683702 -1.1427094 5.4091396 -1.3318439 5.7509665 -1.2990365 4.67893 -1.6381353 4.9605846 -1.851001 2dE 3.119563 4.2244825 1.413649329 TRUE
caggagcggatcaaggcggagaggaagcgcatgaggaaccgcatcgctgcctccaagtgccgaaaaaggaagctggagagaatcgcccggctggaggaaaaagtgaaaaccgagaaagctcagaactcggagctggcgtccacggccaacatgctcagggaacaggtggcacagcttaaacagaaagtcatgaactaagtta 6  False 248 203 327 278 354 317 19 11 18 15 58 21 287.833333333333 -1.62041771974072 -1.62318804859086 -1.518397505581 -1.5046288101294 -1.2753317278916 -1.60907881553938 0.153911579430795 0.177571035232194 0.130310083425145 0.148320056690407 0.103481643466456 0.148765165876756 -1.48179646508579 0.056179311758795 0.000909660542484703 0.0169088213582572 -0.00483912361656638 0.0202543583107985 0.0108731015644949 0.0145957858147912 0.00759710497058064 0.0173665591829867 0.0397368304554525 0.0113600603981905 0.0027288888499607 0.0155721510719945 0.0146440974394931 0.00623110938502368 QERIKAERKRMRNRIAASKCRKRKLERIARLEEKVKTEKAQNSELASTANMLREQVAQLKQKVMNAAAAAAAAAAAAAAAAAAAACAAAAAAAAAAAAAAAAAAAAAAAAAAAAAA CREB3L3 AAAAAAAAAAAAAAAAAAAACAAAAAAAAAAAAAAAAAAAAAAAAAAAAAA False 2 1 1 -1.4728727 -1.4744853 -1.4713333 -1.4688551 -1.4725369 -1.4739959 -1.4725628 -1.4696782 -1.4701016 -1.4709264 -1.4717348 0.0018650573 0.0073110247 4 6.250627 -1.0068929 6.1669936 -1.1500343 5.937628 1.1319951 6.420376 -1.0355874 4.8719225 1.5303228 6.653819 -0.8785528 5.376923 -1.3169011 6.7122045 -0.85752815 5.0788193 1.2631042 6.7958407 -0.8467062 2dE 3.119563 4.7170305 1.1017625135 TRUE
caggagcggatcaaggcggagaggaagcgcatgaggaaccgcatcgctgcctccaagtgccgaaaaaggaagctggagagaatcgcccggctggaggaaaaagtgaaaaccgagaaagctcagaactcggagctggcgtccacggccaacatgctcagggaacaggtggcacagcttaaacagaaagtcatgaactaactta 6  False 261 312 313 318 346 377 31 26 21 23 21 30 321.166666666667 -1.49405145305314 -1.50527007277153 -1.46245270049667 -1.42454880824363 -1.56480549253118 -1.55434700336162 0.127707436433226 0.123583047385465 0.123116915376789 0.125469460041298 0.140102215533456 0.129811736454019 -1.49791893764812 0.0522298125073479 0.0147923367974636 0.0140300179931645 0.00861100314766536 0.0140963041613883 0.0171393732987937 0.0137900926757494 0.0169735448341774 0.0146910192194223 0.00795883254355009 0.0153802121522768 0.00845799917396076 0.0135881808020473 0.0128558788417953 0.00579305200978388 QERIKAERKRMRNRIAASKCRKRKLERIARLEEKVKTEKAQNSELASTANMLREQVAQLKQKVMNAAAAAAAAAAAAAAAAAAAAACAAAAAAAAAAAAAAAAAAAAAAAAAAAAA CREB3L4 AAAAAAAAAAAAAAAAAAAAACAAAAAAAAAAAAAAAAAAAAAAAAAAAAA False 2 1 1 -1.4692361 -1.4725358 -1.470348 -1.4687248 -1.470367 -1.4760964 -1.470315 -1.4742035 -1.4660207 -1.4713928 -1.4709239 0.0028493037 0.011169271 4 6.285189 -0.88155377 6.289432 -0.9921008 5.752307 -1.1014967 6.1782303 -1.0670782 5.5136194 -1.1439098 6.54906 -0.9741724 5.586596 -1.101111 5.150257 -1.4560816 5.9294176 -0.93224 6.2064514 -0.9413313 2dE 3.119563 4.6345716 1.0591075815 TRUE
caggagcggatcaaggcggagaggaagcgcatgaggaaccgcatcgctgcctccaagtgccgaaaaaggaagctggagagaatcgcccggctggaggaaaaagtgaaaaccgagaaagctcagaactcggagctggcgtccacggccaacatgctcagggaacaggtggcacagcttaaacagaaagtcatgaactaacgta 5  False 1425 1400 1673 1709 2070 1657 160 117 194 206 165 228 1655.66666666667 -1.51025447411557 -1.50448841629261 -1.30777929854835 -1.28495660367159 -1.48535593743336 -1.39085766603232 0.0661169011435873 0.0667402563443073 0.0582547941104543 0.0568970919452007 0.0634899399513762 0.0693040397573889 -1.40346265602887 0.0257077610804864 0.0130122628769564 0.00726364367341933 0.00870016155336556 0.00761262141646322 0.0344640483104529 0.00652500923314488 0.0333181737149781 0.00666198986606826 0.0166806861427651 0.00696983086433986 0.0255714184650149 0.00725447365746662 0.0233324654080242 0.00285136763555113 QERIKAERKRMRNRIAASKCRKRKLERIARLEEKVKTEKAQNSELASTANMLREQVAQLKQKVMNAAAAAAAAAAAAAAAAAAAAAACAAAAAAAAAAAAAAAAAAAAAAAAAAAA CREB5 AAAAAAAAAAAAAAAAAAAAAACAAAAAAAAAAAAAAAAAAAAAAAAAAAA False 2 1 1 -1.2789592 -1.3133554 -1.2747911 -1.2829872 -1.2633898 -1.2976072 -1.2785087 -1.25899 -1.2137856 -1.2569361 -1.2719312 0.026759177 0.10489598 10 2.1035347 -0.98478824 2.3814406 -0.95613354 2.1445723 -0.9569807 2.3409288 0.90230715 1.9808447 1.0044166 2.2884197 -0.9460633 2.0482373 1.0117706 2.08031 0.93872803 1.8000681 0.9737135 2.1598306 -0.8997804 2dE 3.119563 0.82333374 0.957468196115 TRUE
caggagcggatcaaggcggagaggaagcgcatgaggaaccgcatcgctgcctccaagtgccgaaaaaggaagctggagagaatcgcccggctggaggaaaaagtgaaaaccgagaaagctcagaactcggagctggcgtccacggccaacatgctcagggaacaggtggcacagcttaaacagaaagtcatgaactaattca 5  False 270 329 418 450 318 369 33 16 16 28 22 32 359 -1.48580331200762 -1.65282022849307 -1.62109685576741 -1.46567626997743 -1.52664650185576 -1.52867641709122 0.124523263680805 0.14747085336166 0.135077783914736 0.11295109430732 0.139185288995416 0.127483453499157 -1.53698834808053 0.0529395397192592 0.0156984826767547 0.0136802028041862 -0.00821907118788431 0.01682102883773 -0.000630058277315187 0.0151298069231049 0.0121579958505571 0.0132252637157874 0.0121478695967482 0.0152795533252239 0.0111450949409937 0.0133444653213581 0.00852250838225735 0.00587177116373034 QERIKAERKRMRNRIAASKCRKRKLERIARLEEKVKTEKAQNSELASTANMLREQVAQLKQKVMNAAAAAAAAAAAAAAAAAAAAAAACAAAAAAAAAAAAAAAAAAAAAAAAAAA CREBL2 AAAAAAAAAAAAAAAAAAAAAAACAAAAAAAAAAAAAAAAAAAAAAAAAAA False 2 1 1 -1.475545 -1.4754333 -1.473246 -1.4702665 -1.4723108 -1.4764854 -1.4737424 -1.4728044 -1.4729383 -1.4759958 -1.4738767 0.0019560263 0.0076676235 1 5.539152 -1.4483044 5.906706 -1.3800317 5.4594173 -1.6737366 6.659803 -1.1460648 5.85738 1.238321 6.743843 -0.9667789 5.0712276 -1.716472 6.1084623 -1.0806121 4.3144484 2.5395837 5.6444545 -1.4578056 2dE 3.119563 4.4210043 1.4647710606 TRUE
caggagcggatcaaggcggagaggaagcgcatgaggaaccgcatcgctgcctccaagtgccgaaaaaggaagctggagagaatcgcccggctggaggaaaaagtgaaaaccgagaaagctcagaactcggagctggcgtccacggccaacatgctcagggaacaggtggcacagcttaaacagaaagtcatgaactaaagta 5  False 470 477 533 532 400 411 40 45 33 25 21 50 470.5 -1.59011663310937 -1.47128331775193 -1.48516137266234 -1.54239767357882 -1.60707993040764 -1.427623422041 0.110680867045209 0.0982299186394548 0.101013915780357 0.115854765605825 0.138047888331811 0.11067478473888 -1.51178072644786 0.0450886967025931 0.00423855667041348 0.0121594685439893 0.0124876484186022 0.0112044397689212 0.0145958179087853 0.0113143775239034 0.00317480891026009 0.0135652499629522 0.00331800783794181 0.0151546911776712 0.021722924071391 0.01158500014205 0.0113184032199129 0.00500099756273768 QERIKAERKRMRNRIAASKCRKRKLERIARLEEKVKTEKAQNSELASTANMLREQVAQLKQKVMNAAAAAAAAAAAAAAAAAAAAAAAACAAAAAAAAAAAAAAAAAAAAAAAAAA CREBRF AAAAAAAAAAAAAAAAAAAAAAAACAAAAAAAAAAAAAAAAAAAAAAAAAA False 2 1 1 -1.4721426 -1.4723672 -1.4729261 -1.4708 -1.473245 -1.4786315 -1.4726592 -1.4725714 -1.4711752 -1.476148 -1.4732666 0.002370737 0.009293289 5 6.1377587 -0.9923183 6.4984035 -0.9527363 5.330249 1.5276351 5.5018244 -1.5690782 4.6101665 1.8795495 5.28524 -1.5659552 5.346522 -1.3370934 6.08985 -1.0684423 5.367298 1.2827213 5.1241593 -1.6826745 2dE 3.119563 4.2196627 1.38582041304 TRUE
caggagcggatcaaggcggagaggaagcgcatgaggaaccgcatcgctgcctccaagtgccgaaaaaggaagctggagagaatcgcccggctggaggaaaaagtgaaaaccgagaaagctcagaactcggagctggcgtccacggccaacatgctcagggaacaggtggcacagcttaaacagaaagtcatgaactaagtaa 5  False 207 165 161 171 217 173 20 17 8 12 10 12 182.333333333333 -1.55355275154216 -1.44714053254777 -1.54733684236422 -1.43280232965828 -1.64508231286919 -1.59534764562718 0.153160051136075 0.154350764689337 0.188569586128447 0.16946476238787 0.193290392858438 0.192674271475156 -1.52736480185143 0.0704907004552483 0.00825548732547443 0.0168262579947463 0.015241456895904 0.0176057750042152 0.00763166122305997 0.0211213224485093 0.0160071531585412 0.019842359092289 -0.000853836999237578 0.0212191308884034 0.00416621358258815 0.0201683831387198 0.00958990076119678 0.00781845222756448 QERIKAERKRMRNRIAASKCRKRKLERIARLEEKVKTEKAQNSELASTANMLREQVAQLKQKVMNAAAAAAAAAAAAAAAAAAAAAAAAACAAAAAAAAAAAAAAAAAAAAAAAAA CREBZF AAAAAAAAAAAAAAAAAAAAAAAAACAAAAAAAAAAAAAAAAAAAAAAAAA False 2 1 1 -1.4753335 -1.4754966 -1.4732454 -1.4700404 -1.4724072 -1.4768645 -1.4709206 -1.4747328 -1.469369 -1.4739196 -1.473233 0.0025076808 0.009830109 9 5.8516183 -1.3176403 5.800525 -1.4284581 5.087322 1.7955427 6.139611 -1.2044998 5.701572 1.2864325 6.397312 -1.0438776 6.4717693 -0.9780389 5.4422307 -1.5246779 6.1419554 1.0073605 7.2663617 -0.89915645 2dE 3.119563 4.720543 1.24856848236 TRUE
caggagcggatcaaggcggagaggaagcgcatgaggaaccgcatcgctgcctccaagtgccgaaaaaggaagctggagagaatcgcccggctggaggaaaaagtgaaaaccgagaaagctcagaactcggagctggcgtccacggccaacatgctcagggaacaggtggcacagcttaaacagaaagtcatgaactaaccta 6  False 156 95 158 129 166 204 17 4 8 16 10 14 151.333333333333 -1.51886880537734 -1.69230306371244 -1.54201979496369 -1.27715017216437 -1.56698773623111 -1.59853537300848 0.167216769965107 0.285023587097445 0.188758341634198 0.160513275962724 0.198581534346427 0.179225696994015 -1.50197192259724 0.0763731828615075 0.0120658871139068 0.0183705378237387 -0.0127226181239799 0.0325107631013804 0.00822721363915399 0.0211424645954629 0.0342322163455099 0.0187942438053424 0.0077192690866478 0.021799984505194 0.00383253484761384 0.0187606393817116 0.0124063433853581 0.00847090577641274 QERIKAERKRMRNRIAASKCRKRKLERIARLEEKVKTEKAQNSELASTANMLREQVAQLKQKVMNAAAAAAAAAAAAAAAAAAAAAAAAAACAAAAAAAAAAAAAAAAAAAAAAAA CREM AAAAAAAAAAAAAAAAAAAAAAAAAACAAAAAAAAAAAAAAAAAAAAAAAA False 2 1 1 -1.4735869 -1.4738227 -1.4718943 -1.4696283 -1.4712013 -1.4768096 -1.4718884 -1.4707149 -1.4689956 -1.4720746 -1.4720618 0.0022584393 0.008853083 2 5.5536723 -1.1780021 6.0507407 -1.1099248 5.4659243 1.2865969 5.8335295 -1.2118132 5.2727504 1.2539877 5.8144865 -1.1443018 5.3563437 -1.2513667 5.646422 -1.056577 5.5755806 1.0919468 6.4345794 -0.930462 2dE 3.119563 4.3909183 1.15149790698 TRUE
caggagcggatcaaggcggagaggaagcgcatgaggaaccgcatcgctgcctccaagtgccgaaaaaggaagctggagagaatcgcccggctggaggaaaaagtgaaaaccgagaaagctcagaactcggagctggcgtccacggccaacatgctcagggaacaggtggcacagcttaaacagaaagtcatgaactaatcga 5  False 272 231 135 258 425 228 31 23 17 78 25 119 258.166666666667 -1.50594911761909 -1.45650795476684 -1.28447105989552 -1.03364926320288 -1.57392844597373 -0.992845132407987 0.127174848669947 0.133453929259861 0.142800534466811 0.0948989003383085 0.128951790501798 0.105116317017683 -1.25301944314262 0.0482975511903959 0.0134852520058572 0.0139715075719201 0.0141729767475202 0.0152222106363163 0.0370747600079257 0.0159948175960809 0.0627433499099857 0.0111115610787936 0.00695732832844881 0.0141561351316389 0.0672338013596777 0.0110031616547055 0.0400188235420194 0.00535690657422522 QERIKAERKRMRNRIAASKCRKRKLERIARLEEKVKTEKAQNSELASTANMLREQVAQLKQKVMNAAAAAAAAAAAAAAAAAAAAAAAAAAACAAAAAAAAAAAAAAAAAAAAAAA DBP AAAAAAAAAAAAAAAAAAAAAAAAAAACAAAAAAAAAAAAAAAAAAAAAAA False 2 1 1 -1.4694179 -1.4714034 -1.4707363 -1.467995 -1.4672626 -1.4735823 -1.4685472 -1.4697254 -1.4692017 -1.4716256 -1.4699497 0.0019042786 0.0074647726 1 6.885667 -0.80857515 7.1270604 -0.8350836 6.54867 -0.98811436 7.0084114 -0.9025351 6.5329127 0.8608805 7.4071293 -0.7786104 6.654038 -0.86585385 6.9017024 -0.8352382 5.7659473 1.0651499 6.519455 -0.9033687 2dE 3.119563 5.4256144 0.8843409684 TRUE
caggagcggatcaaggcggagaggaagcgcatgaggaaccgcatcgctgcctccaagtgccgaaaaaggaagctggagagaatcgcccggctggaggaaaaagtgaaaaccgagaaagctcagaactcggagctggcgtccacggccaacatgctcagggaacaggtggcacagcttaaacagaaagtcatgaactaaaata 6  False 277 422 431 505 370 316 36 48 748 43 45 44 386.833333333333 -1.46810283774905 -1.4200372353004 -0.542897146190175 -1.37994692636036 -1.36219364486715 -1.38731524636525 0.120545307288475 0.0976981394482338 0.0593060918112124 0.0969426743902692 0.109436998345604 0.118693228747114 -1.06180115495479 0.0372992213798346 0.017643067732027 0.0132431820533265 0.0183329514807866 0.0111437832194613 0.120137050551982 0.00664276309888208 0.0221959081387928 0.0113508633270668 0.0302012588304735 0.0120138303698831 0.0259422249901234 0.0124243392489079 0.0612277353783024 0.00413703053878331 QERIKAERKRMRNRIAASKCRKRKLERIARLEEKVKTEKAQNSELASTANMLREQVAQLKQKVMNAAAAAAAAAAAAAAAAAAAAAAAAAAAACAAAAAAAAAAAAAAAAAAAAAA DDIT3 AAAAAAAAAAAAAAAAAAAAAAAAAAAACAAAAAAAAAAAAAAAAAAAAAA False 2 1 1 -1.0455403 -1.1278888 -1.0920475 -1.0834429 -1.0474858 -1.0611831 -1.0419672 -1.0408506 -0.92851686 -0.9932101 -1.0462134 0.054865945 0.21507451 9 1.093706 1.0321794 1.3597051 1.0232692 1.1820543 -1.0780103 1.2703356 0.9854592 1.0330062 1.0953186 1.207762 0.96784955 1.0350196 -1.0765232 1.0687386 1.0298731 0.7703809 1.0369854 1.02516 0.9418044 2dE 3.119563 -0.20489812 1.026727244 TRUE
caggagcggatcaaggcggagaggaagcgcatgaggaaccgcatcgctgcctccaagtgccgaaaaaggaagctggagagaatcgcccggctggaggaaaaagtgaaaaccgagaaagctcagaactcggagctggcgtccacggccaacatgctcagggaacaggtggcacagcttaaacagaaagtcatgaactaatgaa 3  False 512 504 508 633 791 642 397 212 140 69 115 210 598.333333333333 -0.95333330464192 -1.06173481264015 -1.06306868976253 -1.31244390990469 -1.31016898389818 -1.13234056952389 0.0644089768706511 0.0685241291903036 0.0685480199369451 0.0822725113180262 0.0770740416556514 0.0785646438301041 -1.11802922235107 0.0295536908357627 0.0741959671835965 0.00707601005591433 0.0592021486598104 0.00781609604145747 0.0618736204522481 0.00767793397663212 0.030099728811909 0.00963315730063265 0.035912448477307 0.00846107327841837 0.0526319689493783 0.00822383718278085 0.0549912182782175 0.00327793763511138 QERIKAERKRMRNRIAASKCRKRKLERIARLEEKVKTEKAQNSELASTANMLREQVAQLKQKVMNAAAAAAAAAAAAAAAAAAAAAAAAAAAAAAAAAAAAAAAAAAAAAAAAAAA FOS AAAAAAAAAAAAAAAAAAAAAAAAAAAAAAAAAAAAAAAAAAAAAAAAAAA False 1 1 1 -1.0866333 -1.1655668 -1.0966411 -1.1162844 -1.0635775 -1.1102109 -1.111126 -1.0796249 -1.0064853 -1.0762672 -1.0912417 0.041183993 0.16144125 NA 1.2780498 -0.9855633 1.5633392 -0.9802675 1.3136322 0.9818175 1.4734036 -0.9259659 1.1783447 1.0031701 1.435507 -0.9261728 1.2841064 -1.0434102 1.2543774 -0.97534174 1.0094965 1.0063037 1.3045926 -0.9332268 2dE 3.119563 0 0.976123954 TRUE
caggagcggatcaaggcggagaggaagcgcatgaggaaccgcatcgctgcctccaagtgccgaaaaaggaagctggagagaatcgcccggctggaggaaaaagtgaaaaccgagaaagctcagaactcggagctggcgtccacggccaacatgctcagggaacaggtggcacagcttaaacagaaagtcatgaactaaaaga 6  False 191 246 155 294 395 179 10 20 12 65 23 20 243.333333333333 -1.73013772557608 -1.51203511796726 -1.42198339192801 -1.1191755411701 -1.57689535237473 -1.45302420529152 0.203694505367965 0.1390769244928 0.160310805738473 0.0953519488792972 0.13379346552118 0.16149895508057 -1.38630431894812 0.0559976926187137 -0.0111442471944005 0.022378004407876 0.00783935900421623 0.0158635886633066 0.0216722639578661 0.0179561099406359 0.0527292142552331 0.0111646078108096 0.00663162577114459 0.0146876469902268 0.0190640702208074 0.0169050739241427 0.0252355765688426 0.00621096515945681 QERIKAERKRMRNRIAASKCRKRKLERIARLEEKVKTEKAQNSELASTANMLREQVAQLKQKVMNAAAAAAAAAAAAAAAAAAAAAAAAAAAAACAAAAAAAAAAAAAAAAAAAAA FOSB AAAAAAAAAAAAAAAAAAAAAAAAAAAAACAAAAAAAAAAAAAAAAAAAAA False 2 1 1 -1.0353237 -1.0828779 -1.0572702 -1.026297 -0.99372053 -1.0366249 -1.0464742 -0.9893079 -0.8975786 -0.97547555 -1.0140951 0.052543942 0.20597225 1 1.2525387 0.8764181 1.4826062 0.8343606 1.3129437 -0.88440335 1.3643868 0.78517866 1.104193 -0.87944174 1.3498029 -0.81004447 1.2318671 0.91578555 1.1519009 0.82319695 0.86572784 0.829026 1.1618309 0.78788257 2dE 3.119563 -0.08170516 0.842573802 TRUE
caggagcggatcaaggcggagaggaagcgcatgaggaaccgcatcgctgcctccaagtgccgaaaaaggaagctggagagaatcgcccggctggaggaaaaagtgaaaaccgagaaagctcagaactcggagctggcgtccacggccaacatgctcagggaacaggtggcacagcttaaacagaaagtcatgaactaataga 5  False 311 545 473 546 498 475 45 70 33 33 39 46 474.666666666667 -1.43715858284546 -1.38674606324952 -1.45140185935423 -1.47362058279946 -1.49050959277817 -1.49572137219259 0.11054898646005 0.0847798783046168 0.101722857700488 0.1047322948479 0.109326340790912 0.111279280140054 -1.44916131993727 0.0417688938831961 0.021042622724343 0.0121449800612947 0.0221302561843564 0.00967028226468479 0.0183771570999296 0.0113937847666078 0.0112278089165007 0.0122629375785811 0.0161149255496076 0.0120016825486589 0.0145946991189704 0.0116482763374815 0.0182638135387152 0.00463278275453233 QERIKAERKRMRNRIAASKCRKRKLERIARLEEKVKTEKAQNSELASTANMLREQVAQLKQKVMNAAAAAAAAAAAAAAAAAAAAAAAAAAAAAACAAAAAAAAAAAAAAAAAAAA FOSL1 AAAAAAAAAAAAAAAAAAAAAAAAAAAAAACAAAAAAAAAAAAAAAAAAAA False 2 1 1 -1.3116161 -1.3387125 -1.3196911 -1.3148705 -1.2969139 -1.3206483 -1.3175888 -1.3049731 -1.2605811 -1.2917227 -1.3077319 0.021179093 0.08302204 10 2.3870187 -0.9523479 2.6815684 -0.91827285 2.443329 0.95654726 2.666676 -0.8693351 2.2566242 0.9682404 2.5536835 -0.9066266 2.3167634 -1.0014759 2.3671527 -0.93856907 2.097456 0.9452793 2.454875 -0.87105757 2dE 3.119563 1.1130297 0.9327751907 TRUE
caggagcggatcaaggcggagaggaagcgcatgaggaaccgcatcgctgcctccaagtgccgaaaaaggaagctggagagaatcgcccggctggaggaaaaagtgaaaaccgagaaagctcagaactcggagctggcgtccacggccaacatgctcagggaacaggtggcacagcttaaacagaaagtcatgaactaagaga 6  False 244 172 367 166 324 229 38 34 34 21 27 48 250.333333333333 -1.41596142893142 -1.26862191265259 -1.37123724292178 -1.27175026432422 -1.47239842478762 -1.26520291821997 0.120174854837628 0.124265888094952 0.102480829444038 0.141740288071326 0.129776829613829 0.122667302186754 -1.3476699301007 0.0497010931551813 0.0233713551703455 0.0132024839178369 0.035603899947375 0.0141741913031795 0.0273562440640256 0.0114786837470376 0.0348644829531505 0.0165961445561089 0.0181031425450318 0.0142467066941845 0.0387244620845703 0.0128403295891771 0.0295206967562419 0.00551257995709965 QERIKAERKRMRNRIAASKCRKRKLERIARLEEKVKTEKAQNSELASTANMLREQVAQLKQKVMNAAAAAAAAAAAAAAAAAAAAAAAAAAAAAAACAAAAAAAAAAAAAAAAAAA FOSL2 AAAAAAAAAAAAAAAAAAAAAAAAAAAAAAACAAAAAAAAAAAAAAAAAAA False 2 1 1 -0.8227651 -0.9219101 -0.84371084 -0.8587382 -0.80865103 -0.84161377 -0.8599147 -0.82395595 -0.72681826 -0.7773059 -0.8285384 0.052108366 0.2042648 6 0.60334027 0.87647843 0.85634184 0.89594245 0.65163463 -0.87749445 0.7479813 0.82012665 0.5263364 0.9252207 0.68369347 0.8314263 0.64509255 0.9514792 0.57294726 0.8970004 0.337851 -0.89219344 0.5075845 0.8071201 2dE 3.119563 -0.69620466 0.877448208 TRUE
caggagcggatcaaggcggagaggaagcgcatgaggaaccgcatcgctgcctccaagtgccgaaaaaggaagctggagagaatcgcccggctggaggaaaaagtgaaaaccgagaaagctcagaactcggagctggcgtccacggccaacatgctcagggaacaggtggcacagcttaaacagaaagtcatgaactaattga 5  False 324 213 315 360 302 351 38 55 15 5 25 14 310.833333333333 -1.49768982283468 -1.19542387610454 -1.55936765173717 -1.87551989722293 -1.47433528266058 -1.7605429998212 0.116427860926321 0.105793740019796 0.140423801409398 0.232429176374997 0.134283377518246 0.171572939871211 -1.46894008811504 0.0557478247124921 0.014392623241804 0.0127908368480642 0.0439531178136355 0.0120671950501301 0.00628411303514886 0.0157286042246125 -0.0358299416351037 0.0272147620317779 0.0178905171780344 0.0147414287981884 -0.0131257848280627 0.0179595789363361 0.0160700581480148 0.00618325114504954 QERIKAERKRMRNRIAASKCRKRKLERIARLEEKVKTEKAQNSELASTANMLREQVAQLKQKVMNAAAAAAAAAAAAAAAAAAAAAAAAAAAAAAAACAAAAAAAAAAAAAAAAAA HLF AAAAAAAAAAAAAAAAAAAAAAAAAAAAAAAACAAAAAAAAAAAAAAAAAA False 2 1 1 -1.471 -1.4704549 -1.4676015 -1.4654567 -1.4620719 -1.4709011 -1.4681839 -1.4596815 -1.4654654 -1.4700618 -1.467088 0.003898701 0.0152829075 4 5.547443 -1.052305 6.1713147 -0.93354434 6.126045 0.93011624 6.2816525 -0.91185147 5.954647 -0.8428558 6.2612467 -0.8574208 5.626239 -1.0125914 6.864062 -0.6865939 5.4622116 0.9978466 6.03363 -0.92953765 2dE 3.119563 4.723365 0.91546634026 TRUE
caggagcggatcaaggcggagaggaagcgcatgaggaaccgcatcgctgcctccaagtgccgaaaaaggaagctggagagaatcgcccggctggaggaaaaagtgaaaaccgagaaagctcagaactcggagctggcgtccacggccaacatgctcagggaacaggtggcacagcttaaacagaaagtcatgaactaaataa 5  False 184 148 219 280 211 234 4663 4114 2994 5417 3419 3860 212.666666666667 0.0516062641250098 0.0864556662594274 0.0405568681363299 0.102930165687911 0.0638299723996584 0.0381103823261592 0.0798996535852767 0.0913493524186099 0.0680649650419227 0.0743619107805077 0.0926750467100609 0.0909204959604264 0.0635365115734974 0.0331392350459859 0.184599250074762 0.00877782538556529 0.190168673342565 0.0104196189030861 0.185488630430156 0.00762382791208813 0.195823624813048 0.00870691768427019 0.186748003535472 0.0101737283325296 0.17515016020168 0.00951719907205541 0.186044182495551 0.00367562705990646 QERIKAERKRMRNRIAASKCRKRKLERIARLEEKVKTEKAQNSELASTANMLREQVAQLKQKVMNAAAAAAAAAAAAAAAAAAAAAAAAAAAAAAAAACAAAAAAAAAAAAAAAAA JDP2 AAAAAAAAAAAAAAAAAAAAAAAAAAAAAAAAACAAAAAAAAAAAAAAAAA False 2 1 1 0.017433763 -0.044941783 0.009258628 -0.027649641 0.011941671 -0.021760106 -0.0022554398 0.021256924 0.0647769 0.011405468 0.003946638 0.030582031 0.11988156 7 -1.6246599 1.056268 -1.4739063 1.0241175 -1.4457662 1.1973797 -1.3472036 1.1665679 -1.3415375 1.2949703 -1.50899 1.0351794 -1.4642848 1.140936 -1.4997015 1.210674 -1.6020241 1.2221905 -1.5865772 1.0887735 2dE 3.119563 -2.79895 1.143705674 TRUE
caggagcggatcaaggcggagaggaagcgcatgaggaaccgcatcgctgcctccaagtgccgaaaaaggaagctggagagaatcgcccggctggaggaaaaagtgaaaaccgagaaagctcagaactcggagctggcgtccacggccaacatgctcagggaacaggtggcacagcttaaacagaaagtcatgaactaataaa 4  False 451 478 652 707 619 543 82 69 38 34 48 97 575 -1.37133718843601 -1.35475006598189 -1.50224791684987 -1.53608517210829 -1.49338544338604 -1.31293271683982 0.0883247227085558 0.086649523652701 0.0950772139050737 0.101326333076404 0.0999039086184588 0.0913188489882403 -1.41998593256646 0.0380830151220756 0.028273801845088 0.00970340869296387 0.0257798288318467 0.00988354039400018 0.0126819864329628 0.0106494187828734 0.00391392965243709 0.0118641389400183 0.0157992189613932 0.0109673020054893 0.033728294935064 0.00955889709653948 0.021499791772811 0.00422396475691986 QERIKAERKRMRNRIAASKCRKRKLERIARLEEKVKTEKAQNSELASTANMLREQVAQLKQKVMNAAAAAAAAAAAAAAAAAAAAAAAAAAAAAAAAAACAAAAAAAAAAAAAAAA JUN AAAAAAAAAAAAAAAAAAAAAAAAAAAAAAAAAACAAAAAAAAAAAAAAAA False 2 1 1 -1.2783499 -1.2913755 -1.269579 -1.2943572 -1.2694701 -1.2748754 -1.2888504 -1.233814 -1.2072508 -1.2550361 -1.2662959 0.027554123 0.10801216 1 2.0091448 1.0293243 2.2486308 0.9500027 2.060245 0.9819408 2.2797441 0.9570651 1.898963 1.065266 2.1654298 -0.9386105 1.986142 -1.0741053 1.9540336 -0.93448806 1.7273672 0.9977446 2.0603018 -0.93846214 2dE 3.119563 0.7295153 0.986700946827 TRUE
caggagcggatcaaggcggagaggaagcgcatgaggaaccgcatcgctgcctccaagtgccgaaaaaggaagctggagagaatcgcccggctggaggaaaaagtgaaaaccgagaaagctcagaactcggagctggcgtccacggccaacatgctcagggaacaggtggcacagcttaaacagaaagtcatgaactaacaga 6  False 171 211 201 339 391 230 9 17 12 14 23 20 257.166666666667 -1.72862482427623 -1.51451332471962 -1.49544656281857 -1.57770094336217 -1.57392844597373 -1.52786626708717 0.214374839372312 0.149905191043706 0.157505148139739 0.14976378518146 0.133935137036989 0.156403401909338 -1.55715442681432 0.0635282178339798 -0.010978038921401 0.0235513525106886 0.00755668628417006 0.0170986977018955 0.0134437932255155 0.0176418535430926 -0.0009587947150759 0.0175356030523292 0.00695732832844881 0.0147031994778216 0.0112298982494811 0.0163716915068936 0.0062857945720787 0.00704621081971814 QERIKAERKRMRNRIAASKCRKRKLERIARLEEKVKTEKAQNSELASTANMLREQVAQLKQKVMNAAAAAAAAAAAAAAAAAAAAAAAAAAAAAAAAAAACAAAAAAAAAAAAAAA JUNB AAAAAAAAAAAAAAAAAAAAAAAAAAAAAAAAAAACAAAAAAAAAAAAAAA False 2 1 1 -1.4670914 -1.4701711 -1.4626172 -1.4629188 -1.462256 -1.4690464 -1.463617 -1.4660758 -1.4580427 -1.4648675 -1.4646704 0.0035812964 0.014038682 6 3.849927 -1.368438 4.2052913 -1.3579446 3.986669 1.2735872 4.2396774 -1.2632291 3.7871833 1.3295318 4.24936 -1.215026 3.810616 -1.3429183 3.9310632 -1.3353021 3.6186259 1.3149853 4.086874 -1.2262182 2dE 3.119563 2.667044 1.302718083 TRUE
caggagcggatcaaggcggagaggaagcgcatgaggaaccgcatcgctgcctccaagtgccgaaaaaggaagctggagagaatcgcccggctggaggaaaaagtgaaaaccgagaaagctcagaactcggagctggcgtccacggccaacatgctcagggaacaggtggcacagcttaaacagaaagtcatgaactaaatga 6  False 278 360 323 334 385 263 42 21 22 21 53 16 323.833333333333 -1.42471411228493 -1.6029884534046 -1.45819244291778 -1.46282727268614 -1.32608046455652 -1.63451024409929 0.114528188789596 0.13178200635798 0.120740812507348 0.128812333978133 0.104152969386319 0.166715841564689 -1.45878015676769 0.0505821060754934 0.0224097799608831 0.012582137691588 -0.00253508885042 0.0150315054040217 0.0176165566870845 0.013523949890443 0.0124915804053054 0.0150824310039154 0.0341657098747067 0.0114337575558799 6.68271692067512e-05 0.0174511570342401 0.0171969435011401 0.00561029720752903 QERIKAERKRMRNRIAASKCRKRKLERIARLEEKVKTEKAQNSELASTANMLREQVAQLKQKVMNAAAAAAAAAAAAAAAAAAAAAAAAAAAAAAAAAAAACAAAAAAAAAAAAAA JUND AAAAAAAAAAAAAAAAAAAAAAAAAAAAAAAAAAAACAAAAAAAAAAAAAA False 2 1 1 -1.4280727 -1.4379923 -1.4279051 -1.433096 -1.423855 -1.4320635 -1.421539 -1.4213222 -1.4030523 -1.4185328 -1.424743 0.009728541 0.03813588 3 3.0629478 1.166961 3.4060206 -1.1179429 3.148291 -1.1497931 3.4144325 1.1139513 2.9418492 1.2002418 3.3027332 -1.0891576 2.9965143 1.1598262 3.0922832 -1.1137667 2.798791 1.1369699 3.2280157 -1.0457929 2dE 3.119563 1.829703 1.129440319 TRUE
caggagcggatcaaggcggagaggaagcgcatgaggaaccgcatcgctgcctccaagtgccgaaaaaggaagctggagagaatcgcccggctggaggaaaaagtgaaaaccgagaaagctcagaactcggagctggcgtccacggccaacatgctcagggaacaggtggcacagcttaaacagaaagtcatgaactaaggaa 4  False 222 213 480 425 173 238 96 26 23 16 17 14 291.833333333333 -1.12162916497006 -1.40069254753942 -1.55760639150579 -1.60299674743088 -1.42435159952382 -1.64455553134373 0.0957926389591881 0.129606299392885 0.116156288524831 0.1397581236896 0.164669792615335 0.176652540869217 -1.40141713435104 0.0525047715259335 0.0557068798248235 0.0105238385934779 0.0205394725882921 0.0147833368421124 0.00648138846023952 0.0130104460360001 -0.00392064012049811 0.0163640560859871 0.0233776513241178 0.0180772041031034 -0.000984673896988031 0.0184912915429817 0.0235593437538945 0.00582354899644263 QERIKAERKRMRNRIAASKCRKRKLERIARLEEKVKTEKAQNSELASTANMLREQVAQLKQKVMNAAAAAAAAAAAAAAAAAAAAAAAAAAAAAAAAAAAAACAAAAAAAAAAAAA MAF AAAAAAAAAAAAAAAAAAAAAAAAAAAAAAAAAAAAACAAAAAAAAAAAAA False 2 1 1 -1.4574497 -1.4535424 -1.4606721 -1.4591281 -1.4625816 -1.4701941 -1.463409 -1.4619255 -1.4552844 -1.4639834 -1.460817 0.0047930493 0.018788753 4 6.007708 -0.7551122 6.9852943 -0.62189204 6.1726627 0.7955859 6.2605276 -0.79437155 5.2273736 0.96886873 5.8767605 -0.8993408 5.422847 -0.9399967 5.953498 -0.8181215 5.252652 0.8733263 5.8373594 -0.8458315 2dE 3.119563 4.5901833 0.8312447145 TRUE
caggagcggatcaaggcggagaggaagcgcatgaggaaccgcatcgctgcctccaagtgccgaaaaaggaagctggagagaatcgcccggctggaggaaaaagtgaaaaccgagaaagctcagaactcggagctggcgtccacggccaacatgctcagggaacaggtggcacagcttaaacagaaagtcatgaactaaggga 5  False 277 210 541 338 297 451 20 22 30 19 36 24 352.333333333333 -1.6375070901282 -1.44257425334465 -1.51631512892546 -1.49343344149424 -1.36317676902814 -1.6744692979792 0.149627754999003 0.137110813373223 0.104473105229671 0.133383661607008 0.120678017108186 0.137764231720038 -1.5109265987514 0.0521965182040225 -0.000967788263354058 0.0164381977553082 0.0157623022860668 0.0156393273188666 0.0111063446324986 0.0117018347871319 0.00890795285127979 0.0156176804744398 0.030093332927157 0.0132478526351124 -0.00411592905631666 0.0144206166545665 0.0114131385048213 0.00578935918337815 QERIKAERKRMRNRIAASKCRKRKLERIARLEEKVKTEKAQNSELASTANMLREQVAQLKQKVMNAAAAAAAAAAAAAAAAAAAAAAAAAAAAAAAAAAAAAACAAAAAAAAAAAA MAFA AAAAAAAAAAAAAAAAAAAAAAAAAAAAAAAAAAAAAACAAAAAAAAAAAA False 2 1 1 -1.4628268 -1.4677787 -1.4670793 -1.4672394 -1.459617 -1.4642007 -1.4629395 -1.4587712 -1.4623015 -1.46781 -1.4640564 0.0033452332 0.013113314 6 6.2774773 -0.77725476 6.4297447 -0.8339526 5.8244267 0.96350724 6.0220976 -1.0142202 6.3858943 0.7553548 7.261032 -0.6564199 5.908483 -0.8553705 6.931806 -0.6715672 5.7910233 0.88012344 6.373457 -0.8324824 2dE 3.119563 5.0110598 0.8240253213 TRUE
caggagcggatcaaggcggagaggaagcgcatgaggaaccgcatcgctgcctccaagtgccgaaaaaggaagctggagagaatcgcccggctggaggaaaaagtgaaaaccgagaaagctcagaactcggagctggcgtccacggccaacatgctcagggaacaggtggcacagcttaaacagaaagtcatgaactaacgaa 4  False 265 117 200 160 215 226 21 19 10 10 13 11 197.166666666667 -1.61068140050273 -1.32248477017282 -1.54557558213284 -1.46445890598148 -1.56590511274924 -1.70110690122095 0.147274682059867 0.157028660373195 0.169777941262526 0.182492960723764 0.175271935636972 0.194428879241013 -1.52796335214673 0.0689435941380619 0.00197929859889928 0.0161796877061101 0.0294601185900617 0.0179112249253067 0.00782893664815057 0.019016505872836 0.0123005350617373 0.021367810083184 0.0078381178769317 0.0192410915428607 -0.00690424834754108 0.0203520485622818 0.00952351275739702 0.00764685545304294 QERIKAERKRMRNRIAASKCRKRKLERIARLEEKVKTEKAQNSELASTANMLREQVAQLKQKVMNAAAAAAAAAAAAAAAAAAAAAAAAAAAAAAAAAAAAAAACAAAAAAAAAAA MAFB AAAAAAAAAAAAAAAAAAAAAAAAAAAAAAAAAAAAAAACAAAAAAAAAAA False 2 1 1 -1.4645864 -1.4689046 -1.4693635 -1.4620324 -1.4653541 -1.4665095 -1.4679052 -1.4727315 -1.4607375 -1.4650446 -1.4663169 0.003570111 0.013994835 9 6.9191275 -0.7258363 6.7978125 -0.81074095 5.7052536 1.0619419 6.8562136 -0.7660837 6.2428794 0.85821474 7.6995573 -0.6411042 5.8496294 -0.9659357 5.2397623 -1.2539537 6.2712317 0.7907691 7.356825 -0.6832974 2dE 3.119563 5.1843443 0.855787781 TRUE
caggagcggatcaaggcggagaggaagcgcatgaggaaccgcatcgctgcctccaagtgccgaaaaaggaagctggagagaatcgcccggctggaggaaaaagtgaaaaccgagaaagctcagaactcggagctggcgtccacggccaacatgctcagggaacaggtggcacagcttaaacagaaagtcatgaactaaggta 5  False 213 274 265 415 239 298 104 59 7 35 20 29 284 -1.0866327829768 -1.24518558249533 -1.72595099244002 -1.38256297224071 -1.47118132056671 -1.49426576502628 0.0951822493185043 0.0989020629173951 0.195892471925898 0.105867955333196 0.149047800470331 0.134694539159357 -1.31804693478681 0.048335347937395 0.0595516040067059 0.0104567808098373 0.0382771277509668 0.0112811068392244 -0.012374571675217 0.0219415450271187 0.0218895994936892 0.0123959102558424 0.0182367544301672 0.0163622451175049 0.0147470663385521 0.0140992933392744 0.0328063212741322 0.00536109878764999 QERIKAERKRMRNRIAASKCRKRKLERIARLEEKVKTEKAQNSELASTANMLREQVAQLKQKVMNAAAAAAAAAAAAAAAAAAAAAAAAAAAAAAAAAAAAAAAACAAAAAAAAAA MAFF AAAAAAAAAAAAAAAAAAAAAAAAAAAAAAAAAAAAAAAACAAAAAAAAAA False 2 1 1 -1.4673928 -1.4674213 -1.4679685 -1.4670615 -1.4643372 -1.4718981 -1.4605947 -1.4679914 -1.4650817 -1.4730961 -1.4672843 0.0035652737 0.013975874 8 6.679246 -0.7938768 7.32159 -0.7264851 6.201688 0.92928314 6.3525386 -0.95437634 6.3427305 0.82616395 6.6592073 -0.82578766 7.102201 -0.6844116 6.0355005 -0.9091051 5.6979027 0.947779 5.720405 -1.0930471 2dE 3.119563 5.101816 0.8690315817 TRUE
caggagcggatcaaggcggagaggaagcgcatgaggaaccgcatcgctgcctccaagtgccgaaaaaggaagctggagagaatcgcccggctggaggaaaaagtgaaaaccgagaaagctcagaactcggagctggcgtccacggccaacatgctcagggaacaggtggcacagcttaaacagaaagtcatgaactaagtga 6  False 208 258 250 215 359 314 61 58 10 18 139 33 267.333333333333 -1.2335500514615 -1.23338455691558 -1.60865410305755 -1.38456783312698 -1.02464354786433 -1.47130438008737 0.107494681837173 0.100469355611007 0.167989964352052 0.143066482540581 0.08793293323474 0.128710063678227 -1.25092983358279 0.0466458133964244 0.0434111819771344 0.0118094322653919 0.0396231930043154 0.0114598775928713 0.000763630904104418 0.0188162379630848 0.0216548535260024 0.0167514265540557 0.0672570047668053 0.00965314619167698 0.0171505735909633 0.0134728620391137 0.0402505918804281 0.00517370463480306 QERIKAERKRMRNRIAASKCRKRKLERIARLEEKVKTEKAQNSELASTANMLREQVAQLKQKVMNAAAAAAAAAAAAAAAAAAAAAAAAAAAAAAAAAAAAAAAAACAAAAAAAAA MAFG AAAAAAAAAAAAAAAAAAAAAAAAAAAAAAAAAAAAAAAAACAAAAAAAAA False 2 1 1 -1.4675004 -1.4637929 -1.4637188 -1.4670589 -1.4641942 -1.4709659 -1.4658798 -1.4708865 -1.462687 -1.4706694 -1.4667354 0.0032081825 0.012576075 10 6.0472198 -0.87891126 7.2748137 -0.6820803 6.6812115 0.77611977 6.5457354 -0.926108 6.50327 0.8033875 7.259288 -0.74063814 6.555456 -0.8181889 5.5799 -1.0762362 5.7237253 0.8969408 6.292682 -0.90717435 2dE 3.119563 5.1368456 0.850578546098 TRUE
caggagcggatcaaggcggagaggaagcgcatgaggaaccgcatcgctgcctccaagtgccgaaaaaggaagctggagagaatcgcccggctggaggaaaaagtgaaaaccgagaaagctcagaactcggagctggcgtccacggccaacatgctcagggaacaggtggcacagcttaaacagaaagtcatgaactaactga 6  False 369 376 526 440 590 394 35 17 22 22 50 67 449.166666666667 -1.55887364794811 -1.67279452638426 -1.59604169063308 -1.52544353987662 -1.46749921639794 -1.32763878645308 0.118419756449348 0.142627137590216 0.117714730902772 0.123388780767995 0.0992723719739656 0.103652403873827 -1.50431488153893 0.0469910637553579 0.00767093035369421 0.0130096677228285 -0.0104974077756371 0.0162685380857207 0.00217632334905288 0.0131850042171879 0.00515994141968257 0.0144473957975675 0.018640970331156 0.010897972855074 0.032188921545176 0.0108499249981398 0.0121464748858482 0.00521199796173041 QERIKAERKRMRNRIAASKCRKRKLERIARLEEKVKTEKAQNSELASTANMLREQVAQLKQKVMNAAAAAAAAAAAAAAAAAAAAAAAAAAAAAAAAAAAAAAAAAACAAAAAAAA MAFK AAAAAAAAAAAAAAAAAAAAAAAAAAAAAAAAAAAAAAAAAACAAAAAAAA False 2 1 1 -1.4757737 -1.4758048 -1.4724656 -1.4701127 -1.4734954 -1.4790345 -1.4740286 -1.4751482 -1.4726232 -1.4748431 -1.474333 0.002410322 0.009448462 4 5.5371275 -1.5398272 5.8033924 -1.6351812 6.702132 1.1185429 7.197691 1.0371394 4.5897093 2.274884 5.013416 -2.1074128 4.349526 3.0035887 4.968876 2.3112907 5.420822 1.5739137 6.8796268 1.0153385 2dE 3.119563 4.336747 1.761711945 TRUE
caggagcggatcaaggcggagaggaagcgcatgaggaaccgcatcgctgcctccaagtgccgaaaaaggaagctggagagaatcgcccggctggaggaaaaagtgaaaaccgagaaagctcagaactcggagctggcgtccacggccaacatgctcagggaacaggtggcacagcttaaacagaaagtcatgaactaagaca 6  False 282 243 268 327 301 375 39 23 25 25 22 58 299.333333333333 -1.45018986466111 -1.4703828390119 -1.36928952096916 -1.40938821028311 -1.5106313836582 -1.35594776885446 0.117130630362633 0.13263146426539 0.116843586016857 0.121583653266479 0.140116552706294 0.107988608053166 -1.41940122067053 0.0495488560556391 0.0196109980401916 0.0128680435332181 0.0125903600969342 0.0151283974720559 0.0275744047136078 0.0130874289272774 0.0187486751004806 0.0142360362937524 0.0139059853737499 0.0153817860657161 0.029225648872769 0.011303821756576 0.0215646448952193 0.00549569463063323 QERIKAERKRMRNRIAASKCRKRKLERIARLEEKVKTEKAQNSELASTANMLREQVAQLKQKVMNAAAAAAAAAAAAAAAAAAAAAAAAAAAAAAAAAAAAAAAAAAACAAAAAAA NFE2 AAAAAAAAAAAAAAAAAAAAAAAAAAAAAAAAAAAAAAAAAAACAAAAAAA False 2 1 1 -1.4658903 -1.4689146 -1.4637159 -1.4654865 -1.467586 -1.4727393 -1.4648496 -1.4675713 -1.4635656 -1.4663376 -1.4666656 0.0027350283 0.010721311 10 7.68094 -0.6695577 7.040165 -0.7830355 7.161936 0.72398317 6.868468 -0.8347189 5.8340707 0.9730894 6.6513634 -0.8455619 6.498609 -0.80694354 6.5466275 -0.829398 6.457061 0.8089843 7.397842 -0.69585305 2dE 3.119563 5.504224 0.797112533 TRUE
caggagcggatcaaggcggagaggaagcgcatgaggaaccgcatcgctgcctccaagtgccgaaaaaggaagctggagagaatcgcccggctggaggaaaaagtgaaaaccgagaaagctcagaactcggagctggcgtccacggccaacatgctcagggaacaggtggcacagcttaaacagaaagtcatgaactaagcta 6  False 177 220 264 183 311 207 24 16 6 8 28 17 227 -1.45588209121338 -1.5425662603875 -1.76845777528188 -1.56215080158487 -1.44986046193832 -1.54493034528685 0.145701256991487 0.1526083027281 0.209997958453251 0.196415031569652 0.129022155528665 0.167180794179919 -1.52577359774427 0.0653034550732601 0.0189856465087533 0.016006830254447 0.00435687270002227 0.0174070238460678 -0.0171356759714318 0.0235214738764845 0.000861946616239478 0.0229979231824497 0.0205773264741188 0.0141638596992854 0.00944369781698268 0.0174998264409726 0.00976638862719595 0.0072431106583957 QERIKAERKRMRNRIAASKCRKRKLERIARLEEKVKTEKAQNSELASTANMLREQVAQLKQKVMNAAAAAAAAAAAAAAAAAAAAAAAAAAAAAAAAAAAAAAAAAAAACAAAAAA NFE2L1 AAAAAAAAAAAAAAAAAAAAAAAAAAAAAAAAAAAAAAAAAAAACAAAAAA False 2 1 1 -1.4736813 -1.4750135 -1.4720644 -1.4707024 -1.4712374 -1.4780424 -1.4718573 -1.472663 -1.4680036 -1.4688957 -1.472216 0.0029114408 0.011412848 6 6.173266 -1.0659208 6.1680098 -1.2232285 6.2073517 1.1517968 6.1880903 -1.3508756 5.8500977 1.1328844 5.9216824 -1.2559414 5.963069 -1.1216257 6.2888494 -1.0403564 6.1520176 0.95331275 7.4609017 -0.7291968 2dE 3.119563 4.927849 1.1025139082 TRUE
caggagcggatcaaggcggagaggaagcgcatgaggaaccgcatcgctgcctccaagtgccgaaaaaggaagctggagagaatcgcccggctggaggaaaaagtgaaaaccgagaaagctcagaactcggagctggcgtccacggccaacatgctcagggaacaggtggcacagcttaaacagaaagtcatgaactaatata 5  False 341 278 364 357 454 419 24 18 24 21 38 40 368.833333333333 -1.64486888184867 -1.57440450740049 -1.46737680739375 -1.4810274796406 -1.47111712146119 -1.49999588664195 0.137289404257492 0.142824997818062 0.116009809554585 0.12794513874393 0.111504585570175 0.117500530909822 -1.51390404470693 0.0506156944911822 -0.0017765592573136 0.0150826989077536 0.000725293584963121 0.016291106698586 0.016587833404798 0.0129940392037743 0.0103605471636114 0.0149808924952738 0.018243802112169 0.0122408070100181 0.0141472597982624 0.0122994923413936 0.0110828960925159 0.00561402265530818 QERIKAERKRMRNRIAASKCRKRKLERIARLEEKVKTEKAQNSELASTANMLREQVAQLKQKVMNAAAAAAAAAAAAAAAAAAAAAAAAAAAAAAAAAAAAAAAAAAAAACAAAAA NFE2L2 AAAAAAAAAAAAAAAAAAAAAAAAAAAAAAAAAAAAAAAAAAAAACAAAAA False 2 1 1 -1.4636922 -1.4693886 -1.4660846 -1.4663142 -1.462801 -1.4674382 -1.4662576 -1.4694704 -1.4579037 -1.4637518 -1.4653102 0.0034508063 0.0135271605 9 6.882211 -0.7188084 6.7341733 -0.82903224 7.0584373 0.77437353 6.4821677 -0.9090946 6.5030484 0.7819358 7.077586 -0.7083632 6.2138395 -0.8708425 6.235371 -0.91712505 6.495265 0.7311626 7.1369557 -0.68921506 2dE 3.119563 5.372421 0.7929952919 TRUE
caggagcggatcaaggcggagaggaagcgcatgaggaaccgcatcgctgcctccaagtgccgaaaaaggaagctggagagaatcgcccggctggaggaaaaagtgaaaaccgagaaagctcagaactcggagctggcgtccacggccaacatgctcagggaacaggtggcacagcttaaacagaaagtcatgaactaagata 6  False 219 190 315 290 276 319 11 12 17 14 22 30 268.166666666667 -1.74209489422903 -1.58121762179715 -1.52398636518271 -1.5350339191593 -1.48535593743336 -1.50447466134299 0.19414081970893 0.17257610540851 0.133550411318016 0.151672450349927 0.141680489417691 0.132218537908238 -1.5432918315976 0.0612373990795887 -0.0124578691418261 0.0213284305894603 -5.18334955997568e-05 0.0196846195679124 0.0102471039781881 0.0149587288093079 0.00403701918572191 0.0177590856166452 0.0166806861427651 0.0155534727040925 0.0136784393196847 0.0138401152896978 0.0078233596374277 0.00679212543146773 QERIKAERKRMRNRIAASKCRKRKLERIARLEEKVKTEKAQNSELASTANMLREQVAQLKQKVMNAAAAAAAAAAAAAAAAAAAAAAAAAAAAAAAAAAAAAAAAAAAAAACAAAA NFE2L3 AAAAAAAAAAAAAAAAAAAAAAAAAAAAAAAAAAAAAAAAAAAAAACAAAA False 2 1 1 -1.4758898 -1.474206 -1.4726511 -1.4706511 -1.4730551 -1.4786755 -1.4725075 -1.4732729 -1.4715991 -1.47556 -1.4738069 0.0023565935 0.009237846 10 5.163323 -1.7296681 6.22517 -1.1109936 5.9487505 1.2959714 5.7157774 -1.4418161 5.4274893 1.5064297 5.4417734 -1.5399026 5.474585 -1.2866514 5.813508 -1.1735227 5.134097 1.3935509 6.0191417 -1.2576071 2dE 3.119563 4.3268766 1.373611335 TRUE
caggagcggatcaaggcggagaggaagcgcatgaggaaccgcatcgctgcctccaagtgccgaaaaaggaagctggagagaatcgcccggctggaggaaaaagtgaaaaccgagaaagctcagaactcggagctggcgtccacggccaacatgctcagggaacaggtggcacagcttaaacagaaagtcatgaactaaagaa 4  False 391 535 409 372 407 380 63 42 56 12 46 17 415.666666666667 -1.40615972899437 -1.52162349772912 -1.26081120478194 -1.64521763309226 -1.38356942039057 -1.72627925919749 0.0969524035676759 0.0992733331894628 0.0869429816872519 0.158337936192826 0.107127456344542 0.158345900467889 -1.43144673181431 0.0444092807220122 0.024448175990818 0.0106512510510401 0.00674567568439546 0.0113234551935648 0.0397248555996859 0.00973831882730244 -0.0088642163701145 0.0185395367367233 0.0278546580917359 0.0117602922954447 -0.00953919154098798 0.0165750245978938 0.0202286210959664 0.00492564036877437 QERIKAERKRMRNRIAASKCRKRKLERIARLEEKVKTEKAQNSELASTANMLREQVAQLKQKVMNAAAAAAAAAAAAAAAAAAAAAAAAAAAAAAAAAAAAAAAAAAAAAAACAAA NFIL3 AAAAAAAAAAAAAAAAAAAAAAAAAAAAAAAAAAAAAAAAAAAAAAACAAA False 2 1 1 -1.4748851 -1.4717115 -1.4716779 -1.4677684 -1.4697279 -1.4761271 -1.4699787 -1.4712307 -1.468245 -1.470485 -1.4711837 0.0026462271 0.010373211 8 4.936138 -1.4708381 6.429061 -0.9367253 5.6782703 1.2152969 6.559644 -0.953555 5.7129884 1.0718675 6.064742 -1.0536802 5.941395 -1.0207493 5.7962956 -1.0505561 5.3629456 1.1028965 6.584312 -0.8622173 2dE 3.119563 4.5970945 1.0738381861 TRUE
caggagcggatcaaggcggagaggaagcgcatgaggaaccgcatcgctgcctccaagtgccgaaaaaggaagctggagagaatcgcccggctggaggaaaaagtgaaaaccgagaaagctcagaactcggagctggcgtccacggccaacatgctcagggaacaggtggcacagcttaaacagaaagtcatgaactaattta 5  False 226 179 278 328 378 274 22 13 20 31 16 21 277.166666666667 -1.55139293556758 -1.54294916808088 -1.44272382821496 -1.35143324860398 -1.66985749761773 -1.56555953124896 0.146611780002585 0.168350134038761 0.126381792734214 0.11339056252751 0.153600567995585 0.150925303766743 -1.49624934716073 0.0569362480785831 0.00849276604495672 0.0161068608758868 0.0043131969416898 0.0192025908506605 0.0193491669434786 0.0141557854093275 0.0255345292486424 0.0132767203496728 -0.00357361980990611 0.0168620411425126 0.00728431595899851 0.0157982657901879 0.0130410609066774 0.00631506472122194 QERIKAERKRMRNRIAASKCRKRKLERIARLEEKVKTEKAQNSELASTANMLREQVAQLKQKVMNAAAAAAAAAAAAAAAAAAAAAAAAAAAAAAAAAAAAAAAAAAAAAAAACAA NRL AAAAAAAAAAAAAAAAAAAAAAAAAAAAAAAAAAAAAAAAAAAAAAAACAA False 2 1 1 -1.4539359 -1.4605718 -1.4573052 -1.4510604 -1.4516844 -1.4566159 -1.4566302 -1.4526138 -1.4491782 -1.4524573 -1.4542053 0.0034802696 0.013642657 7 5.2452984 -0.83161306 5.5127764 -0.8570775 5.0194206 -0.93133974 5.975318 -0.7453526 5.117491 -0.8535969 5.8194914 -0.74748534 5.0646772 -0.9082538 5.4047904 -0.8016447 4.8749313 -0.87942934 5.5653634 -0.76843095 2dE 3.119563 4.050471 0.832422374 TRUE
caggagcggatcaaggcggagaggaagcgcatgaggaaccgcatcgctgcctccaagtgccgaaaaaggaagctggagagaatcgcccggctggaggaaaaagtgaaaaccgagaaagctcagaactcggagctggcgtccacggccaacatgctcagggaacaggtggcacagcttaaacagaaagtcatgaactaatgta 4  False 240 211 341 334 369 230 22 19 15 21 25 17 287.5 -1.56871530936417 -1.48404079186426 -1.58178706415234 -1.46282727268614 -1.53274223485298 -1.57638468345967 0.145838558739671 0.144083522679407 0.139902336476575 0.128812333978133 0.130963807112668 0.165280660612868 -1.53020514784257 0.0575954246996832 0.00658971934040975 0.0160219143094662 0.0110324873813645 0.0164346583394908 0.00377295708232986 0.0156701959244307 0.0124915804053054 0.0150824310039154 0.0114786891247333 0.0143770113127275 0.00615118170267565 0.0173009279502628 0.00927486474512554 0.00638817707346577 QERIKAERKRMRNRIAASKCRKRKLERIARLEEKVKTEKAQNSELASTANMLREQVAQLKQKVMNAAAAAAAAAAAAAAAAAAAAAAAAAAAAAAAAAAAAAAAAAAAAAAAAACA TEF AAAAAAAAAAAAAAAAAAAAAAAAAAAAAAAAAAAAAAAAAAAAAAAAACA False 2 1 1 -1.471854 -1.470711 -1.4672418 -1.4640384 -1.4657861 -1.4751105 -1.4693094 -1.4683682 -1.4669787 -1.4694657 -1.4688864 0.0031818596 0.01247289 9 5.77154 -1.0431294 6.809016 0.85316026 6.4277334 0.87711656 7.23165 0.7610004 6.182342 0.87542 6.1660814 0.98828524 6.110276 -0.9674684 6.6688004 0.8308949 5.5136433 1.0295444 6.874932 0.8027884 2dE 3.119563 5.0661163 0.9028807825 TRUE
caggagcggatcaaggcggagaggaagcgcatgaggaaccgcatcgctgcctccaagtgccgaaaaaggaagctggagagaatcgcccggctggaggaaaaagtgaaaaccgagaaagctcagaactcggagctggcgtccacggccaacatgctcagggaacaggtggcacagcttaaacagaaagtcatgaactaaagga 5  False 325 287 296 378 314 352 44 27 15 34 57 27 325.333333333333 -1.45632582807673 -1.47204806468258 -1.54178114458846 -1.36496347406527 -1.24544983231858 -1.56531730803626 0.11080751547869 0.12314559271661 0.140861308282968 0.108111436952148 0.106411129541728 0.135263128295299 -1.42081377355014 0.0484324391153914 0.0189368973023576 0.0121733822192628 0.0124004187736875 0.0140464065888695 0.00825394441600485 0.0157776085414795 0.0239502967013007 0.012658595945026 0.0430172203598894 0.0116816550079778 0.00730967092996349 0.0141588110084182 0.0214079720697706 0.00537186762285776 QERIKAERKRMRNRIAASKCRKRKLERIARLEEKVKTEKAQNSELASTANMLREQVAQLKQKVMNAAAAAAAAAAAAAAAAAAAAAAAAAAAAAAAAAAAAAAAAAAAAAAAAAAC XBP1 AAAAAAAAAAAAAAAAAAAAAAAAAAAAAAAAAAAAAAAAAAAAAAAAAAC False 2 1 1 -1.4707831 -1.4722943 -1.4690967 -1.4679987 -1.4670601 -1.4727397 -1.4672596 -1.468329 -1.4631147 -1.4702424 -1.4688919 0.00283499 0.01111316 3 3.0365896 -1.9087291 3.3889208 -1.820936 3.1380172 -1.9104407 3.4191031 -1.8503463 2.9649138 1.8861272 3.3117528 -1.6982586 2.989657 -1.856343 3.108437 -1.7807348 2.7571807 1.8774891 3.205452 -1.7586281 2dE 3.119563 1.8225176 1.834803289 TRUE
caggagcggatcaaggcggagaggaagcgcatgaggaaccgcatcgctgcctccaagtgccgaaaaaggaagctggagagaatcgcccggctggaggaaaaagtgaaaaccttcaaagctcagaactcggagctggcgtccacggccaacatgctcagggaacaggtggcacagcttaaacagaaagtcatgaactaacata 5  False 223 172 216 269 317 293 35 23 18 14 13 40 248.333333333333 -1.41372541626232 -1.37570771550473 -1.40117470382906 -1.51449025094207 -1.67908245610917 -1.39320859953721 0.124810502876489 0.139032742031536 0.133902186415291 0.152693389668907 0.168903784032974 0.123079137761182 -1.44414511354744 0.0562849836862915 0.0236170049058397 0.0137117590799705 0.0233893278009059 0.0158585490609844 0.0240030057285416 0.0149981304721711 0.00644244457383966 0.0178786257752787 -0.00458632198705619 0.0185420053627142 0.0253253320140459 0.0128834389134871 0.0188201843758503 0.00624282995116347 QERIKAERKRMRNRIAASKCRKRKLERIARLEEKVKTFKAQNSELASTANMLREQVAQLKQKVMNCAAAAAAAAAAAAAAAAAAAAAAAAAAAAAAAAAAAAAAAAAAAAAAAAAA ATF1 CAAAAAAAAAAAAAAAAAAAAAAAAAAAAAAAAAAAAAAAAAAAAAAAAAA False 2 1 1 -1.4761229 -1.4759358 -1.4734336 -1.4711106 -1.4735464 -1.47908 -1.4740323 -1.4751661 -1.4729685 -1.4764632 -1.4747859 0.002242287 0.008789765 3 3.8799615 -4.8720045 4.870594 -2.91013 3.9970546 5.4176702 4.088032 -4.8732057 3.9348447 -4.474987 3.921409 -5.486509 3.7945857 -4.648676 4.0849066 -4.6186824 4.3876343 -3.4299583 4.6653185 -3.374235 2dF 2.7654948 3.2070172 4.410605744 TRUE
caggagcggatcaaggcggagaggaagcgcatgaggaaccgcatcgctgcctccaagtgccgaaaaaggaagctggagagaatcgcccggctggaggaaaaagtgaaaaccttcaaagctcagaactcggagctggcgtccacggccaacatgctcagggaacaggtggcacagcttaaacagaaagtcatgaactaagtca 5  False 278 360 429 392 520 302 25 22 36 75 64 27 380.166666666667 -1.57423413368092 -1.59024334564719 -1.39920479096048 -1.15868926789546 -1.3587263614006 -1.51957972434897 0.13726363651825 0.129492128845545 0.0993588505253319 0.0871962914861176 0.0944364192700588 0.137517897095953 -1.38133251942696 0.0442573838248994 0.00598341788586898 0.0150798680479752 -0.00108133836182958 0.01477031415983 0.0242236519406207 0.0111289967971255 0.0481026149332776 0.010209674877562 0.0305818920353422 0.0103670891837397 0.0120973008744394 0.0143948313172672 0.0257870220331403 0.00490879277574548 QERIKAERKRMRNRIAASKCRKRKLERIARLEEKVKTFKAQNSELASTANMLREQVAQLKQKVMNACAAAAAAAAAAAAAAAAAAAAAAAAAAAAAAAAAAAAAAAAAAAAAAAAA ATF2 ACAAAAAAAAAAAAAAAAAAAAAAAAAAAAAAAAAAAAAAAAAAAAAAAAA False 2 1 1 -1.4697021 -1.4674625 -1.4660506 -1.4652432 -1.4656956 -1.4702411 -1.4650401 -1.4710197 -1.4674268 -1.4708942 -1.4678776 0.0023887178 0.009363774 5 4.751543 -1.180891 5.2096624 -1.0219271 4.8208475 1.1328377 5.144856 -1.1061058 4.945064 1.0920987 5.0444627 -1.0487823 4.7340856 -1.1121647 4.714289 -1.2805731 4.507443 1.2766776 5.1021194 -1.1266428 2dF 2.7654948 3.9420204 1.1378701076 TRUE
caggagcggatcaaggcggagaggaagcgcatgaggaaccgcatcgctgcctccaagtgccgaaaaaggaagctggagagaatcgcccggctggaggaaaaagtgaaaaccttcaaagctcagaactcggagctggcgtccacggccaacatgctcagggaacaggtggcacagcttaaacagaaagtcatgaactaacaaa 4  False 69 109 104 82 144 101 181 318 92 112 67 102 101.5 -0.602072658919071 -0.531138102028617 -0.733395321061913 -0.621507929862041 -0.971087629437506 -0.795786449819692 0.127268125573367 0.107803486054283 0.101053077429876 0.132839721232967 0.126762861821111 0.136801004652559 -0.700562089281355 0.0489087833453498 0.11278567908623 0.0139817550302504 0.11972382034576 0.0122964335418862 0.0987997105284551 0.0113187639461473 0.111000322142398 0.0155539913624708 0.0731362935723271 0.0139158378075246 0.0878611273686128 0.0143197898425705 0.101294444312353 0.00542470118220322 QERIKAERKRMRNRIAASKCRKRKLERIARLEEKVKTFKAQNSELASTANMLREQVAQLKQKVMNAACAAAAAAAAAAAAAAAAAAAAAAAAAAAAAAAAAAAAAAAAAAAAAAAA ATF3 AACAAAAAAAAAAAAAAAAAAAAAAAAAAAAAAAAAAAAAAAAAAAAAAAA False 2 1 1 -0.8963167 -0.88761365 -0.8857816 -0.88347536 -0.885186 -0.8308781 -0.8476574 -0.86152333 -0.85703874 -0.86941075 -0.87048805 0.020900821 0.08193122 1 0.93215096 0.76433825 0.91218424 0.74327826 0.8894198 -0.7622614 0.9234357 0.732386 0.8862256 0.7646018 0.7825866 -0.6927732 0.7333951 0.79516053 0.82590085 0.7352906 0.8039459 0.76453894 0.91491467 0.69381607 2dF 2.7654948 -0.09500112 0.744844505 TRUE
caggagcggatcaaggcggagaggaagcgcatgaggaaccgcatcgctgcctccaagtgccgaaaaaggaagctggagagaatcgcccggctggaggaaaaagtgaaaaccttcaaagctcagaactcggagctggcgtccacggccaacatgctcagggaacaggtggcacagcttaaacagaaagtcatgaactaattaa 3  False 179 240 104 271 218 202 9 7 13 15 12 23 202.333333333333 -1.74180229822846 -1.79289027066355 -1.28655727860925 -1.49765909049645 -1.59327651555466 -1.44738775316011 0.213840119193281 0.21239794145861 0.161465554601944 0.148681177504518 0.18024609081665 0.152116394127119 -1.52025932851551 0.0704252296607425 -0.0124257243641422 0.0234926078209303 -0.0241959382429183 0.0242268340957373 0.0368410865982552 0.0180854511753132 0.00841317834053057 0.0174088422438916 0.00483332612221288 0.019787146875751 0.019654071808767 0.0159229444333559 0.0103780019358527 0.00781119055650946 QERIKAERKRMRNRIAASKCRKRKLERIARLEEKVKTFKAQNSELASTANMLREQVAQLKQKVMNAAACAAAAAAAAAAAAAAAAAAAAAAAAAAAAAAAAAAAAAAAAAAAAAAA ATF4 AAACAAAAAAAAAAAAAAAAAAAAAAAAAAAAAAAAAAAAAAAAAAAAAAA False 2 1 1 -1.3323245 -1.3531631 -1.3687397 -1.2920678 -1.2681589 -1.2723863 -1.2972786 -1.337976 -1.2964927 -1.2894442 -1.3108032 0.034708068 0.13605563 7 2.3234038 -1.0418731 2.3731866 -1.0882503 2.3467898 -1.17256 2.4660935 0.8789332 2.2650938 0.88987327 2.303863 -0.8762594 2.103703 1.0387791 2.3830729 1.0314865 2.2358649 0.97990066 2.4824004 -0.8558752 2dF 2.7654948 1.3729302 0.9853790727 TRUE
caggagcggatcaaggcggagaggaagcgcatgaggaaccgcatcgctgcctccaagtgccgaaaaaggaagctggagagaatcgcccggctggaggaaaaagtgaaaaccttcaaagctcagaactcggagctggcgtccacggccaacatgctcagggaacaggtggcacagcttaaacagaaagtcatgaactaagcga 5  False 249 169 359 224 320 191 19 9 17 8 29 12 252 -1.62157750817025 -1.62794511499529 -1.56094688127839 -1.61740065020032 -1.44794730459432 -1.62489769144816 0.153865483744752 0.195269093310497 0.132667757774822 0.193453657890117 0.127108317104098 0.190816750999801 -1.56338673213679 0.0643675316945088 0.000782245467927989 0.0169037572576641 -0.00538173084604879 0.022273059216915 0.00610722652314433 0.0148598644564773 -0.00560717015219633 0.0226511806554026 0.0207873500324143 0.0139537613729818 0.00107303128418662 0.0199739452184508 0.00559454053265782 0.0071393030330186 QERIKAERKRMRNRIAASKCRKRKLERIARLEEKVKTFKAQNSELASTANMLREQVAQLKQKVMNAAAACAAAAAAAAAAAAAAAAAAAAAAAAAAAAAAAAAAAAAAAAAAAAAA ATF5 AAAACAAAAAAAAAAAAAAAAAAAAAAAAAAAAAAAAAAAAAAAAAAAAAA False 2 1 1 -1.4715041 -1.4704317 -1.4680376 -1.4645125 -1.4692371 -1.4729155 -1.4663424 -1.4651483 -1.4669366 -1.4676563 -1.4682721 0.0027373224 0.010730304 7 5.6552567 -1.0506134 6.4120684 -0.897829 5.562834 1.0383021 6.851845 -0.8133512 5.5140476 1.0885619 6.0743055 -0.930547 5.4886775 -0.9879068 6.7144237 -0.76722527 5.841343 0.970585 6.9250436 -0.7636189 2dF 2.7654948 5.148567 0.9308540464 TRUE
caggagcggatcaaggcggagaggaagcgcatgaggaaccgcatcgctgcctccaagtgccgaaaaaggaagctggagagaatcgcccggctggaggaaaaagtgaaaaccttcaaagctcagaactcggagctggcgtccacggccaacatgctcagggaacaggtggcacagcttaaacagaaagtcatgaactaatgga 3  False 430 373 417 377 523 327 42 36 20 29 37 18 407.833333333333 -1.55041967323007 -1.46503829378052 -1.55734125343476 -1.40771153161802 -1.52013291271376 -1.66437115061819 0.109556947440214 0.108550003612508 0.123483729195531 0.113798608279151 0.11051833003451 0.15675942900568 -1.51431192610176 0.0480265587539084 0.00859968924762047 0.0120359940406921 0.0131999771664245 0.0123815838823673 0.00651108607376497 0.0138311787973414 0.0189449947346411 0.0133244977767678 0.0128629216927854 0.0121325373490628 -0.00305889480151525 0.0164089590197369 0.0110376560654006 0.00532684953967988 QERIKAERKRMRNRIAASKCRKRKLERIARLEEKVKTFKAQNSELASTANMLREQVAQLKQKVMNAAAAACAAAAAAAAAAAAAAAAAAAAAAAAAAAAAAAAAAAAAAAAAAAAA ATF6 AAAAACAAAAAAAAAAAAAAAAAAAAAAAAAAAAAAAAAAAAAAAAAAAAA False 2 1 1 -1.4681067 -1.4715936 -1.4658208 -1.4649299 -1.4693148 -1.4715085 -1.4678743 -1.4698448 -1.4631699 -1.4710315 -1.4683197 0.0029070077 0.01139547 7 6.662217 -0.80877334 6.227502 -0.9626138 6.9761305 0.77843356 6.8877287 -0.8186387 5.9556417 1.0109104 6.572155 -0.8286521 5.969449 -0.9457034 6.2550144 -0.9251499 7.173143 0.72244847 6.7927256 -0.8499236 2dF 2.7654948 5.591754 0.86512472328 TRUE
caggagcggatcaaggcggagaggaagcgcatgaggaaccgcatcgctgcctccaagtgccgaaaaaggaagctggagagaatcgcccggctggaggaaaaagtgaaaaccttcaaagctcagaactcggagctggcgtccacggccaacatgctcagggaacaggtggcacagcttaaacagaaagtcatgaactaaacaa 4  False 146 181 252 250 225 185 14 54 9 11 16 16 206.5 -1.55573239575278 -1.15584994741689 -1.64069000911625 -1.5603801146295 -1.51863116259902 -1.52948437453507 0.181115903360273 0.110159363308424 0.175696402475668 0.168696426076175 0.161949670135857 0.172888743214142 -1.42744326113068 0.0629931518557474 0.00801603026371017 0.0198975052194513 0.0484670551816168 0.0125651529418675 -0.002824650301196 0.0196794215118226 0.00106927353136624 0.0197523958174141 0.0130277815793793 0.0177785931164373 0.0110605211410642 0.0180973120428493 0.0206726646943736 0.00698686415750046 QERIKAERKRMRNRIAASKCRKRKLERIARLEEKVKTFKAQNSELASTANMLREQVAQLKQKVMNAAAAAACAAAAAAAAAAAAAAAAAAAAAAAAAAAAAAAAAAAAAAAAAAAA ATF6B AAAAAACAAAAAAAAAAAAAAAAAAAAAAAAAAAAAAAAAAAAAAAAAAAA False 2 1 1 -1.473637 -1.4739037 -1.4702061 -1.4694741 -1.4725009 -1.4765244 -1.4702885 -1.4688014 -1.4685518 -1.4730806 -1.4716969 0.0026230179 0.010282231 9 4.891687 -1.3415048 4.7766485 -1.4141649 5.062845 1.2426001 5.1531234 -1.3525879 4.520301 1.6416059 4.912161 -1.3303667 4.9070773 -1.2521416 5.608632 -0.99974144 5.309125 1.1267554 5.2467847 -1.1908362 2dF 2.7654948 4.083421 1.2892304913 TRUE
caggagcggatcaaggcggagaggaagcgcatgaggaaccgcatcgctgcctccaagtgccgaaaaaggaagctggagagaatcgcccggctggaggaaaaagtgaaaaccttcaaagctcagaactcggagctggcgtccacggccaacatgctcagggaacaggtggcacagcttaaacagaaagtcatgaactaagaaa 4  False 143 156 149 153 147 103 22 17 6 8 10 5 141.833333333333 -1.41948335099647 -1.43177367837185 -1.6067632508391 -1.51321732006511 -1.53155487664337 -1.70189843529475 0.154094150091034 0.155505941685356 0.214160511568718 0.199538672791193 0.201432188044207 0.282875810376341 -1.49849779963992 0.0772600898857776 0.0229844346328799 0.0169288786839676 0.0169942527287491 0.0177375384348849 0.000975421682396421 0.0239877135727468 0.00659149002260709 0.0233636653575187 0.0116090355371376 0.0221129250142186 -0.00698710301384176 0.0296103246202311 0.0127916745595284 0.00856927676939144 QERIKAERKRMRNRIAASKCRKRKLERIARLEEKVKTFKAQNSELASTANMLREQVAQLKQKVMNAAAAAAACAAAAAAAAAAAAAAAAAAAAAAAAAAAAAAAAAAAAAAAAAAA ATF7 AAAAAAACAAAAAAAAAAAAAAAAAAAAAAAAAAAAAAAAAAAAAAAAAAA False 2 1 1 -1.4236621 -1.4168149 -1.4161654 -1.4095993 -1.423044 -1.4195894 -1.4138415 -1.4216397 -1.4204274 -1.4266192 -1.4191402 0.00508909 0.019949233 5 3.311081 -1.0522074 3.3884783 -0.98917377 3.3430083 1.0121257 3.5553007 -0.9305495 3.2230055 1.0903684 3.3267882 -1.0083544 3.0173564 -1.1049584 3.3324127 -1.035341 3.1625278 1.0997854 3.595204 -0.9821246 2dF 2.7654948 2.370099 1.0304988687 TRUE
caggagcggatcaaggcggagaggaagcgcatgaggaaccgcatcgctgcctccaagtgccgaaaaaggaagctggagagaatcgcccggctggaggaaaaagtgaaaaccttcaaagctcagaactcggagctggcgtccacggccaacatgctcagggaacaggtggcacagcttaaacagaaagtcatgaactaactaa 4  False 232 208 157 193 261 181 22 23 25 7 17 13 205.333333333333 -1.55894464364641 -1.4277740393087 -1.21812816224679 -1.61318517693079 -1.54422316893529 -1.58494732352133 0.146269476921058 0.135277445404184 0.123473147566912 0.206561609212064 0.155762389487619 0.186318686008157 -1.45101358426897 0.0619652021044643 0.00766313072234567 0.0160692552475298 0.0174504652106601 0.0154302071112163 0.0445057024105507 0.0138299935691469 -0.00511358710177612 0.0241859697963984 0.0102183293137204 0.0170993626799075 0.00525487829838475 0.0195031055083028 0.0180583702661034 0.00687284945810269 QERIKAERKRMRNRIAASKCRKRKLERIARLEEKVKTFKAQNSELASTANMLREQVAQLKQKVMNAAAAAAAACAAAAAAAAAAAAAAAAAAAAAAAAAAAAAAAAAAAAAAAAAA BACH1 AAAAAAAACAAAAAAAAAAAAAAAAAAAAAAAAAAAAAAAAAAAAAAAAAA False 2 1 1 -1.4606256 -1.4691094 -1.4581885 -1.4564333 -1.4595876 -1.4632231 -1.4576286 -1.4595555 -1.4630938 -1.457995 -1.4605441 0.003747391 0.014689773 10 6.398501 -0.7384144 5.4111986 -1.0239766 5.9123783 0.80029154 6.096024 -0.78227496 5.7879734 0.8330188 5.5977774 -0.83999205 5.2460623 -0.88822186 5.851506 -0.804006 5.1360936 1.0074649 6.747513 -0.67314315 2dF 2.7654948 4.8630857 0.83908040332 TRUE
caggagcggatcaaggcggagaggaagcgcatgaggaaccgcatcgctgcctccaagtgccgaaaaaggaagctggagagaatcgcccggctggaggaaaaagtgaaaaccttcaaagctcagaactcggagctggcgtccacggccaacatgctcagggaacaggtggcacagcttaaacagaaagtcatgaactaatcta 4  False 250 177 175 265 208 207 18 15 4 13 39 25 213.666666666667 -1.63831520171339 -1.50066541967521 -1.76684705096566 -1.53064936899339 -1.23601548013626 -1.42979463228953 0.15714441720496 0.15991071056287 0.255481534036508 0.157285436129256 0.12669794036537 0.147842200681998 -1.46424342845416 0.0640983711531604 -0.00105656790217032 0.0172639829166386 0.00913622559505228 0.0182399614060905 -0.0169552617892883 0.0286160030936762 0.00455039918062031 0.0184163011807779 0.0440529094639545 0.0139087108269931 0.0214956503423572 0.0154755387141064 0.0165909865676588 0.00710944918250375 QERIKAERKRMRNRIAASKCRKRKLERIARLEEKVKTFKAQNSELASTANMLREQVAQLKQKVMNAAAAAAAAACAAAAAAAAAAAAAAAAAAAAAAAAAAAAAAAAAAAAAAAAA BACH2 AAAAAAAAACAAAAAAAAAAAAAAAAAAAAAAAAAAAAAAAAAAAAAAAAA False 2 1 1 -1.475119 -1.4748869 -1.4702948 -1.470328 -1.4703547 -1.4744561 -1.4702681 -1.4728044 -1.4698454 -1.4711763 -1.4719534 0.002146067 0.008412583 4 5.227496 -1.4289539 5.029994 -1.4744207 6.448367 0.9799395 5.6965027 1.3531338 5.740242 1.0980812 6.3938537 -0.92915154 5.771076 1.0637416 5.8664584 -1.1251874 5.999433 1.0549943 7.5610147 0.7671454 2dF 2.7654948 5.0180264 1.12747493771 TRUE
caggagcggatcaaggcggagaggaagcgcatgaggaaccgcatcgctgcctccaagtgccgaaaaaggaagctggagagaatcgcccggctggaggaaaaagtgaaaaccttcaaagctcagaactcggagctggcgtccacggccaacatgctcagggaacaggtggcacagcttaaacagaaagtcatgaactaaacta 5  False 361 272 420 356 417 395 1156 866 666 758 651 643 370.166666666667 -0.544589026597704 -0.507198747951982 -0.568411944900757 -0.500171092742072 -0.618218820991726 -0.653261420145594 0.0654177458466606 0.0737793051500747 0.0599452412878321 0.0702151528615308 0.0743044062086199 0.0800516087637274 -0.561620546667277 0.0284477906380425 0.11910086650449 0.00718683403985484 0.122454424774366 0.00841551934681984 0.117279186238657 0.00671435302208043 0.125207459126702 0.00822138040479254 0.111873704791361 0.0081570268320605 0.102780085584034 0.00837948680982004 0.116705098573647 0.00315527708828054 QERIKAERKRMRNRIAASKCRKRKLERIARLEEKVKTFKAQNSELASTANMLREQVAQLKQKVMNAAAAAAAAAACAAAAAAAAAAAAAAAAAAAAAAAAAAAAAAAAAAAAAAAA BATF AAAAAAAAAACAAAAAAAAAAAAAAAAAAAAAAAAAAAAAAAAAAAAAAAA False 2 1 1 -0.6355558 -0.6308109 -0.6514544 -0.66985667 -0.6971407 -0.63806134 -0.5998211 -0.60302943 -0.60908484 -0.63533735 -0.6370153 0.03030438 0.118793175 6 0.13606447 -0.67549956 0.09532297 -0.6851399 0.16320187 -0.7120695 0.23093754 -0.7008822 0.28517687 -0.78256917 0.1316688 -0.69739187 0.00034731627 -0.75939703 -0.0073338747 -0.67931414 0.044071555 -0.6988256 0.12522227 -0.6390232 2dF 2.7654948 -0.834949 0.70301121 TRUE
caggagcggatcaaggcggagaggaagcgcatgaggaaccgcatcgctgcctccaagtgccgaaaaaggaagctggagagaatcgcccggctggaggaaaaagtgaaaaccttcaaagctcagaactcggagctggcgtccacggccaacatgctcagggaacaggtggcacagcttaaacagaaagtcatgaactaaccga 5  False 102 200 132 238 230 162 17 27 22 16 16 13 177.333333333333 -1.3964144794798 -1.37309958286097 -1.20523492123017 -1.44453364845097 -1.52503792681437 -1.55183901938237 0.175882336571799 0.129292103078074 0.13146778847606 0.147195017124619 0.161512220859398 0.188578866814395 -1.39285872130618 0.0617079260476017 0.0255187951329444 0.0193225423334873 0.0236868203115495 0.0147474985381244 0.0459498499346001 0.014725458166429 0.0146335517275961 0.0172348300922728 0.0123244565643785 0.0177305705876559 0.00872052504942974 0.01973969232456 0.0245085972455303 0.00684431377116972 QERIKAERKRMRNRIAASKCRKRKLERIARLEEKVKTFKAQNSELASTANMLREQVAQLKQKVMNAAAAAAAAAAACAAAAAAAAAAAAAAAAAAAAAAAAAAAAAAAAAAAAAAA BATF2 AAAAAAAAAAACAAAAAAAAAAAAAAAAAAAAAAAAAAAAAAAAAAAAAAA False 2 1 1 -1.2653205 -1.24263 -1.2209678 -1.2328577 -1.2417529 -1.2054379 -1.1968887 -1.2224661 -1.2169849 -1.2433623 -1.2288668 0.020348234 0.07976508 4 1.8564756 -1.0750997 1.8507712 -1.0104672 1.7913505 0.99205846 1.9143431 -0.9628558 1.798274 1.0440123 1.7738321 -0.95512176 1.579844 -1.0567551 1.7939664 -0.9880196 1.7136056 1.0313388 1.9587407 -0.9569835 2dF 2.7654948 0.84770316 1.0072712329 TRUE
caggagcggatcaaggcggagaggaagcgcatgaggaaccgcatcgctgcctccaagtgccgaaaaaggaagctggagagaatcgcccggctggaggaaaaagtgaaaaccttcaaagctcagaactcggagctggcgtccacggccaacatgctcagggaacaggtggcacagcttaaacagaaagtcatgaactaaaaca 5  False 201 213 174 143 247 253 4323 4288 2531 1972 3735 4605 205.166666666667 0.00431766796101672 -0.00194232745405584 0.0580889426346988 0.0104055003645075 0.0436787069768807 0.0674888509792968 0.0773771116855658 0.0789377971123189 0.0732167320712567 0.0977703500091647 0.087004960573993 0.088505915800694 0.030417849746109 0.0337402011283928 0.17940409563754 0.00850069737148946 0.180085696486078 0.00900391454545145 0.187452364912868 0.00820086758661997 0.184990059130297 0.0114477745469018 0.184535827688295 0.00955127473775702 0.178225382478578 0.0092644503401786 0.182370837307235 0.00374228300991604 QERIKAERKRMRNRIAASKCRKRKLERIARLEEKVKTFKAQNSELASTANMLREQVAQLKQKVMNAAAAAAAAAAAACAAAAAAAAAAAAAAAAAAAAAAAAAAAAAAAAAAAAAA BATF3 AAAAAAAAAAAACAAAAAAAAAAAAAAAAAAAAAAAAAAAAAAAAAAAAAA False 2 1 1 -0.1282717 -0.10188544 -0.107405186 -0.09136927 -0.12112999 -0.09212756 -0.0700165 -0.08762252 -0.08955085 -0.11412418 -0.10035032 0.017639235 0.0691458 1 -1.6156045 0.7303225 -1.7072833 0.76337874 -1.6875839 -0.7593894 -1.7232887 0.77395785 -1.5334959 -0.8033745 -1.8849132 0.6925307 -1.9217259 0.73090553 -1.8385544 0.7454422 -1.7019143 -0.7727252 -1.711621 0.73079693 2dF 2.7654948 -2.6880155 0.750282386 TRUE
caggagcggatcaaggcggagaggaagcgcatgaggaaccgcatcgctgcctccaagtgccgaaaaaggaagctggagagaatcgcccggctggaggaaaaagtgaaaaccttcaaagctcagaactcggagctggcgtccacggccaacatgctcagggaacaggtggcacagcttaaacagaaagtcatgaactaaatca 5  False 210 273 295 276 336 317 26 27 14 7 25 12 284.5 -1.48208445994802 -1.4583466892527 -1.56032752142911 -1.71094670549524 -1.50543328748065 -1.7761465650722 0.138988456148958 0.123886060813632 0.144886694624588 0.202161030142877 0.1324436357504 0.183547676545351 -1.54678858214091 0.0602237052667872 0.0161070380652836 0.01526935779994 0.0139632444166456 0.0141308669071596 0.00617659984763852 0.01622848444701 -0.0165603287597686 0.0236707130027473 0.0144766246152077 0.0145394646922881 -0.0147591045230212 0.0192130471621676 0.00743551873220219 0.00667969192467065 QERIKAERKRMRNRIAASKCRKRKLERIARLEEKVKTFKAQNSELASTANMLREQVAQLKQKVMNAAAAAAAAAAAAACAAAAAAAAAAAAAAAAAAAAAAAAAAAAAAAAAAAAA CEBPA AAAAAAAAAAAAACAAAAAAAAAAAAAAAAAAAAAAAAAAAAAAAAAAAAA False 2 1 1 -1.470313 -1.4679095 -1.4680173 -1.4671017 -1.4685981 -1.471901 -1.4677384 -1.4683204 -1.465365 -1.4668483 -1.4682113 0.0018176732 0.007125279 3 6.1431384 -0.92971534 6.589096 0.8162471 6.0346365 0.95650005 5.839677 1.0399063 5.5478067 1.0569477 5.7762303 0.95209175 5.8387527 0.9631187 6.6229095 0.83559185 6.3233657 0.8598434 7.074122 0.7350532 2dF 2.7654948 5.223556 0.9145015403 TRUE
caggagcggatcaaggcggagaggaagcgcatgaggaaccgcatcgctgcctccaagtgccgaaaaaggaagctggagagaatcgcccggctggaggaaaaagtgaaaaccttcaaagctcagaactcggagctggcgtccacggccaacatgctcagggaacaggtggcacagcttaaacagaaagtcatgaactaatcaa 3  False 126 103 114 87 149 109 20 1 8 5 12 5 114.666666666667 -1.41047614807168 -2.09425778029441 -1.44975356691347 -1.48738352809588 -1.48234806088956 -1.71880144519094 0.161798548782145 0.53638372789218 0.192626529549849 0.253150029610647 0.188678656139613 0.281637843988654 -1.4948558985495 0.0894689012988308 0.0239739715199427 0.0177752886917303 -0.0585709449286356 0.0611817586274926 0.0185617792165998 0.0215757330028201 0.00961632757435482 0.0296409337314694 0.0170108863412091 0.0207128613133227 -0.00875644345132634 0.0294807391793283 0.0131956147886519 0.00992341296284437 QERIKAERKRMRNRIAASKCRKRKLERIARLEEKVKTFKAQNSELASTANMLREQVAQLKQKVMNAAAAAAAAAAAAAACAAAAAAAAAAAAAAAAAAAAAAAAAAAAAAAAAAAA CEBPB AAAAAAAAAAAAAACAAAAAAAAAAAAAAAAAAAAAAAAAAAAAAAAAAAA False 2 1 1 -1.4650139 -1.4583334 -1.4601663 -1.4491075 -1.4572799 -1.4579933 -1.4591775 -1.451646 -1.4615482 -1.4686606 -1.4588926 0.0057118097 0.022390295 2 4.3156257 -1.1725204 4.652931 -0.9859574 4.379737 1.1123319 5.00353 -0.87131345 4.474552 1.0430447 4.578553 -0.96407133 4.0283985 -1.181548 4.7422667 -0.9046606 4.1141434 1.2221615 4.4933825 -1.2039356 2dF 2.7654948 3.522895 1.06615448174 TRUE
caggagcggatcaaggcggagaggaagcgcatgaggaaccgcatcgctgcctccaagtgccgaaaaaggaagctggagagaatcgcccggctggaggaaaaagtgaaaaccttcaaagctcagaactcggagctggcgtccacggccaacatgctcagggaacaggtggcacagcttaaacagaaagtcatgaactaagcaa 4  False 231 230 311 365 313 256 29 24 21 8 40 23 284.333333333333 -1.47808152010219 -1.44365928608965 -1.46064063433862 -1.75083863982319 -1.34775969987408 -1.51811481115251 0.132407410254668 0.131637684637317 0.123167296632041 0.188238203501434 0.116207541272216 0.147559740220838 -1.46819810088872 0.0551430017229903 0.0165468035138055 0.0145463600255778 0.0156385397480638 0.0150150435760073 0.0173423393995732 0.0137957357847967 -0.0212312118074749 0.022040511408584 0.0317857957726089 0.0127570904689537 0.0122506422125684 0.0154459718666048 0.0161523554105617 0.00611616740749248 QERIKAERKRMRNRIAASKCRKRKLERIARLEEKVKTFKAQNSELASTANMLREQVAQLKQKVMNAAAAAAAAAAAAAAACAAAAAAAAAAAAAAAAAAAAAAAAAAAAAAAAAAA CEBPD AAAAAAAAAAAAAAACAAAAAAAAAAAAAAAAAAAAAAAAAAAAAAAAAAA False 2 1 1 -1.4407817 -1.4367045 -1.4464699 -1.4460912 -1.4489173 -1.4421989 -1.4379393 -1.4472829 -1.4444813 -1.4467825 -1.4437649 0.004168792 0.016341666 1 6.696103 -0.5807748 7.295412 -0.5172576 6.136759 0.67700124 6.490872 -0.6515945 5.847698 0.72635317 6.4496346 -0.59629536 6.0048137 -0.6427585 6.3522267 -0.6481863 6.2334547 0.65842545 6.922069 -0.5866899 2dF 2.7654948 5.4874873 0.628533684 TRUE
caggagcggatcaaggcggagaggaagcgcatgaggaaccgcatcgctgcctccaagtgccgaaaaaggaagctggagagaatcgcccggctggaggaaaaagtgaaaaccttcaaagctcagaactcggagctggcgtccacggccaacatgctcagggaacaggtggcacagcttaaacagaaagtcatgaactaataca 4  False 194 175 165 243 244 220 12 23 9 13 15 12 206.833333333333 -1.68208299925871 -1.38044507405775 -1.52097908838789 -1.50696309370199 -1.56107483496424 -1.66709756311308 0.188487533899333 0.138665326623522 0.1792563573866 0.15853413670833 0.164107419068903 0.188437130552721 -1.53148021391577 0.0679851750789744 -0.0058649252244401 0.0207073571121095 0.0228489685162165 0.0158166404055943 0.0105839433602941 0.0200781653236944 0.00732378742528186 0.0185625095425613 0.00836837856413603 0.0180154675743839 -0.00334428491286753 0.0197248559314693 0.00913344122236354 0.00754055272688092 QERIKAERKRMRNRIAASKCRKRKLERIARLEEKVKTFKAQNSELASTANMLREQVAQLKQKVMNAAAAAAAAAAAAAAAACAAAAAAAAAAAAAAAAAAAAAAAAAAAAAAAAAA CEBPE AAAAAAAAAAAAAAAACAAAAAAAAAAAAAAAAAAAAAAAAAAAAAAAAAA False 2 1 1 -1.4514778 -1.4496714 -1.4449141 -1.4370179 -1.4447259 -1.4413446 -1.4437634 -1.4478399 -1.4411734 -1.4476475 -1.4449576 0.004373772 0.017145187 9 3.772678 -1.1279981 3.8563 -1.0845661 3.843546 1.0660962 4.11826 -0.95057005 3.778669 -1.0818352 3.967107 -0.9635463 3.5256104 -1.1456221 3.85211 -1.0741974 3.726589 -1.0713536 4.119177 -0.99320555 2dF 2.7654948 2.9005876 1.0558990648 TRUE
caggagcggatcaaggcggagaggaagcgcatgaggaaccgcatcgctgcctccaagtgccgaaaaaggaagctggagagaatcgcccggctggaggaaaaagtgaaaaccttcaaagctcagaactcggagctggcgtccacggccaacatgctcagggaacaggtggcacagcttaaacagaaagtcatgaactaacaca 5  False 388 414 447 364 424 331 24 25 88 23 31 31 394.666666666667 -1.68208299925871 -1.59351142109805 -1.15815782200719 -1.46147201542921 -1.51053765000475 -1.50570985598305 0.136151262885257 0.122023043498964 0.0766450910970115 0.123627895122004 0.119948766377601 0.130326993060489 -1.41025203522267 0.0454010147995942 -0.0058649252244401 0.0149576619923069 -0.0014541062013694 0.0139183647939565 0.0512228667187148 0.00858487159245631 0.0126502653187674 0.0144753933163997 0.0139162753143498 0.0131677965781408 0.0135491440143964 0.0136421158322643 0.0225794237083567 0.0050356382189581 QERIKAERKRMRNRIAASKCRKRKLERIARLEEKVKTFKAQNSELASTANMLREQVAQLKQKVMNAAAAAAAAAAAAAAAAACAAAAAAAAAAAAAAAAAAAAAAAAAAAAAAAAA CREB3 AAAAAAAAAAAAAAAAACAAAAAAAAAAAAAAAAAAAAAAAAAAAAAAAAA False 2 1 1 -1.4730706 -1.4727309 -1.4707615 -1.4672573 -1.470995 -1.4700742 -1.466639 -1.4689101 -1.4672353 -1.4725146 -1.470019 0.002413654 0.009461524 2 5.3735905 -1.1829392 5.740651 -1.0972506 5.5816965 1.1609883 5.8504014 -1.0447772 5.177721 1.2606862 6.2109137 -0.84878683 5.5995545 -0.97539735 6.3893886 -0.88028276 6.006868 0.9523242 5.9723973 -1.0201969 2dF 2.7654948 4.834901 1.0423629519 TRUE
caggagcggatcaaggcggagaggaagcgcatgaggaaccgcatcgctgcctccaagtgccgaaaaaggaagctggagagaatcgcccggctggaggaaaaagtgaaaaccttcaaagctcagaactcggagctggcgtccacggccaacatgctcagggaacaggtggcacagcttaaacagaaagtcatgaactaacgga 4  False 263 159 206 326 349 267 30 20 20 29 20 29 261.666666666667 -1.50570177508559 -1.39246694240827 -1.35799152173485 -1.36798830103786 -1.5815441602348 -1.46147267979712 0.129088555067439 0.14703532933646 0.129350823146465 0.115884106076571 0.142421553286003 0.136572699210675 -1.43886363430742 0.0539626528634142 0.0135124252096454 0.0141817485409688 0.0214777131827203 0.0167713514810156 0.0288398722248343 0.0144883408865075 0.0235961245292428 0.0135686853919363 0.00612128658149777 0.0156348255896955 0.0181797172168383 0.0142958917289858 0.0194059778615479 0.00598524941248243 QERIKAERKRMRNRIAASKCRKRKLERIARLEEKVKTFKAQNSELASTANMLREQVAQLKQKVMNAAAAAAAAAAAAAAAAAACAAAAAAAAAAAAAAAAAAAAAAAAAAAAAAAA CREB3L1 AAAAAAAAAAAAAAAAAACAAAAAAAAAAAAAAAAAAAAAAAAAAAAAAAA False 2 1 1 -1.4708434 -1.4668889 -1.4604001 -1.4640702 -1.4667995 -1.466288 -1.4608542 -1.4637393 -1.4593624 -1.4701796 -1.4649426 0.003971973 0.015570134 4 4.886882 -1.1883669 5.336152 -0.98536736 5.5267153 0.8847271 5.47517 -1.005964 4.9482336 1.1221521 5.825093 -0.84438604 5.496882 -0.8878639 5.7410474 -0.87423927 6.097712 0.79567045 5.648147 -0.99627775 2dF 2.7654948 4.5427866 0.9585014972 TRUE
caggagcggatcaaggcggagaggaagcgcatgaggaaccgcatcgctgcctccaagtgccgaaaaaggaagctggagagaatcgcccggctggaggaaaaagtgaaaaccttcaaagctcagaactcggagctggcgtccacggccaacatgctcagggaacaggtggcacagcttaaacagaaagtcatgaactaaacga 5  False 122 189 242 106 113 165 17 10 6 4 12 14 156.166666666667 -1.44801743953245 -1.62972257596903 -1.74386128153692 -1.60235293614326 -1.40173235774618 -1.53519277203225 0.171832907235036 0.185520403522249 0.210492528147413 0.272159054146046 0.196801844944195 0.183403838058459 -1.54790501148077 0.0804410587353204 0.0198496620091441 0.018877669520724 -0.00558447411100954 0.0211610903883625 -0.0143806692592882 0.0235768696918868 -0.00384525728233945 0.0318666701353727 0.025860757932669 0.0216046128583769 0.0104629885958525 0.0191979907164288 0.00731169034912776 0.00892209285473181 QERIKAERKRMRNRIAASKCRKRKLERIARLEEKVKTFKAQNSELASTANMLREQVAQLKQKVMNAAAAAAAAAAAAAAAAAAACAAAAAAAAAAAAAAAAAAAAAAAAAAAAAAA CREB3L2 AAAAAAAAAAAAAAAAAAACAAAAAAAAAAAAAAAAAAAAAAAAAAAAAAA False 2 1 1 -1.474787 -1.4746789 -1.4713813 -1.4703801 -1.4722643 -1.4762762 -1.4715863 -1.4736845 -1.4719781 -1.4761945 -1.4733211 0.0020937931 0.0082076695 9 5.0936213 -1.4103714 5.163706 -1.4012223 6.044236 1.1158556 5.2441063 -1.4830081 4.931567 -1.4633096 5.6376185 -1.1427094 4.933589 -1.3318439 5.440681 -1.2990365 4.565403 -1.6381353 4.7444725 -1.851001 2dF 2.7654948 4.2244825 1.413649329 TRUE
caggagcggatcaaggcggagaggaagcgcatgaggaaccgcatcgctgcctccaagtgccgaaaaaggaagctggagagaatcgcccggctggaggaaaaagtgaaaaccttcaaagctcagaactcggagctggcgtccacggccaacatgctcagggaacaggtggcacagcttaaacagaaagtcatgaactaagtta 5  False 207 208 232 239 268 201 19 26 16 9 15 14 225.833333333333 -1.56833583987444 -1.39418463085624 -1.45466988826852 -1.6029252876932 -1.58842263034589 -1.59411247591619 0.156168083439612 0.130051239540607 0.139299421389801 0.183484306409549 0.162461521066737 0.179492405896501 -1.51413566922378 0.0632085551497991 0.00663140809337012 0.0171567222850126 0.0212817877760455 0.0148340882338978 0.0180111113664314 0.0156026645466605 -0.00391227301363911 0.0214838851704456 0.00536617839717102 0.0178347833478145 0.00429550627839942 0.0187885574181503 0.011057205537478 0.00701075554109187 QERIKAERKRMRNRIAASKCRKRKLERIARLEEKVKTFKAQNSELASTANMLREQVAQLKQKVMNAAAAAAAAAAAAAAAAAAAACAAAAAAAAAAAAAAAAAAAAAAAAAAAAAA CREB3L3 AAAAAAAAAAAAAAAAAAAACAAAAAAAAAAAAAAAAAAAAAAAAAAAAAA False 2 1 1 -1.4717898 -1.4731625 -1.4702681 -1.4674417 -1.4721528 -1.4709895 -1.4712856 -1.4680122 -1.4696603 -1.4698188 -1.4704581 0.00179781 0.0070474152 7 5.9644055 -1.0068929 5.603113 -1.1500343 5.574688 1.1319951 5.949798 -1.0355874 4.661091 1.5303228 6.123068 -0.8785528 4.9013724 -1.3169011 6.401919 -0.85752815 4.965292 1.2631042 6.579728 -0.8467062 2dF 2.7654948 4.7170305 1.1017625135 TRUE
caggagcggatcaaggcggagaggaagcgcatgaggaaccgcatcgctgcctccaagtgccgaaaaaggaagctggagagaatcgcccggctggaggaaaaagtgaaaaccttcaaagctcagaactcggagctggcgtccacggccaacatgctcagggaacaggtggcacagcttaaacagaaagtcatgaactaactta 5  False 296 247 253 349 221 175 22 13 20 18 48 7 256.833333333333 -1.62915824194667 -1.63116833346662 -1.41608630500625 -1.51696253376947 -1.19316126512054 -1.75969124434105 0.143451300360105 0.163607144151816 0.12722821793714 0.135670897776696 0.1193381442039 0.237279260675976 -1.46545822788862 0.0587181131189721 -5.05786357821447e-05 0.0157596486266283 -0.00574938214541088 0.0186615892368045 0.0223327855029288 0.0142505918943318 0.00615296891560985 0.0158854893142737 0.0487573812387324 0.0131007633871192 -0.0130366264223625 0.024837457557494 0.0164562474987735 0.00651269968022045 QERIKAERKRMRNRIAASKCRKRKLERIARLEEKVKTFKAQNSELASTANMLREQVAQLKQKVMNAAAAAAAAAAAAAAAAAAAAACAAAAAAAAAAAAAAAAAAAAAAAAAAAAA CREB3L4 AAAAAAAAAAAAAAAAAAAAACAAAAAAAAAAAAAAAAAAAAAAAAAAAAA False 2 1 1 -1.4672695 -1.4699948 -1.4688355 -1.4671723 -1.4695017 -1.4740821 -1.467766 -1.4736543 -1.4652483 -1.4702529 -1.4693778 0.00280543 0.010997286 8 5.9989676 -0.88155377 5.7255516 -0.9921008 5.389366 -1.1014967 5.7076526 -1.0670782 5.302788 -1.1439098 6.018308 -0.9741724 5.1110454 -1.101111 4.8399715 -1.4560816 5.815891 -0.93224 5.990339 -0.9413313 2dF 2.7654948 4.6345716 1.0591075815 TRUE
caggagcggatcaaggcggagaggaagcgcatgaggaaccgcatcgctgcctccaagtgccgaaaaaggaagctggagagaatcgcccggctggaggaaaaagtgaaaaccttcaaagctcagaactcggagctggcgtccacggccaacatgctcagggaacaggtggcacagcttaaacagaaagtcatgaactaacgta 4  False 1053 913 952 1176 1444 1223 353 214 111 153 249 240 1126.83333333333 -1.19500704081005 -1.22194445428418 -1.30623000447168 -1.26408996202662 -1.26042622971286 -1.2848773730364 0.0581413145075708 0.0614285208867275 0.0677675622823859 0.0629223647903195 0.0611862372441094 0.0707963715732744 -1.25123067447987 0.0258390012818055 0.0476455409780946 0.00638744079021558 0.0409280901543804 0.00700674674174887 0.0346375818077289 0.00759051639186782 0.035761415547294 0.00736747946601369 0.0413731338026299 0.0067169338188604 0.0366650177189818 0.00741068506858261 0.0402172242139594 0.00286592409814439 QERIKAERKRMRNRIAASKCRKRKLERIARLEEKVKTFKAQNSELASTANMLREQVAQLKQKVMNAAAAAAAAAAAAAAAAAAAAAACAAAAAAAAAAAAAAAAAAAAAAAAAAAA CREB5 AAAAAAAAAAAAAAAAAAAAAACAAAAAAAAAAAAAAAAAAAAAAAAAAAA False 2 1 1 -1.2239494 -1.2145623 -1.2049875 -1.1990054 -1.2209892 -1.1981097 -1.1781332 -1.1975569 -1.1884038 -1.2167976 -1.2042495 0.014816624 0.05808117 9 1.8173133 -0.98478824 1.8175604 -0.95613354 1.781632 -0.9569807 1.8703511 0.90230715 1.7700129 1.0044166 1.7576683 -0.9460633 1.5726864 1.0117706 1.7700245 0.93872803 1.6865411 0.9737135 1.9437178 -0.8997804 2dF 2.7654948 0.82333374 0.957468196115 TRUE
caggagcggatcaaggcggagaggaagcgcatgaggaaccgcatcgctgcctccaagtgccgaaaaaggaagctggagagaatcgcccggctggaggaaaaagtgaaaaccttcaaagctcagaactcggagctggcgtccacggccaacatgctcagggaacaggtggcacagcttaaacagaaagtcatgaactaattca 4  False 213 280 385 242 265 258 20 33 27 9 19 19 273.833333333333 -1.56178779851731 -1.41030518677303 -1.44993718585638 -1.60633445163177 -1.516234822313 -1.57747574029135 0.152770354891546 0.115726732217894 0.110707757040602 0.183321076737235 0.149594458226627 0.157151792830845 -1.4964720490062 0.0564297451282303 0.00735077996885675 0.0167834457241744 0.0194430221503288 0.0132001860405558 0.0185412124063286 0.0124001663365428 -0.00431144658884469 0.0214647728681184 0.0132908482400148 0.0164222563902354 0.00603697417491944 0.0164500301180995 0.0130163600067211 0.00625888611759227 QERIKAERKRMRNRIAASKCRKRKLERIARLEEKVKTFKAQNSELASTANMLREQVAQLKQKVMNAAAAAAAAAAAAAAAAAAAAAAACAAAAAAAAAAAAAAAAAAAAAAAAAAA CREBL2 AAAAAAAAAAAAAAAAAAAAAAACAAAAAAAAAAAAAAAAAAAAAAAAAAA False 2 1 1 -1.4752483 -1.4748408 -1.4730891 -1.4696636 -1.4719424 -1.4747499 -1.4733766 -1.4718654 -1.4729282 -1.4758227 -1.4733527 0.0018832985 0.0073825303 5 5.2529306 -1.4483044 5.342826 -1.3800317 5.0964766 -1.6737366 6.189225 -1.1460648 5.6465483 1.238321 6.213092 -0.9667789 4.5956764 -1.716472 5.798177 -1.0806121 4.2009215 2.5395837 5.428342 -1.4578056 2dF 2.7654948 4.4210043 1.4647710606 TRUE
caggagcggatcaaggcggagaggaagcgcatgaggaaccgcatcgctgcctccaagtgccgaaaaaggaagctggagagaatcgcccggctggaggaaaaagtgaaaaccttcaaagctcagaactcggagctggcgtccacggccaacatgctcagggaacaggtggcacagcttaaacagaaagtcatgaactaaagta 4  False 277 309 336 234 302 152 36 31 19 9 27 10 268.333333333333 -1.46810283774905 -1.45443415706859 -1.51078878865275 -1.59714710702649 -1.45190144413367 -1.61114354620017 0.120545307288475 0.116575876866233 0.127393892522801 0.183765316367026 0.131039318097236 0.20871445436612 -1.4928335671994 0.0563593865627559 0.017643067732027 0.0132431820533265 0.0144095211906466 0.0132970423771913 0.0117253395470907 0.0142691487911099 -0.00323571504327722 0.0215167881787537 0.0203532704943905 0.0143853007959314 0.00251276098438655 0.021847406246908 0.0134199209871572 0.00625108232107147 QERIKAERKRMRNRIAASKCRKRKLERIARLEEKVKTFKAQNSELASTANMLREQVAQLKQKVMNAAAAAAAAAAAAAAAAAAAAAAAACAAAAAAAAAAAAAAAAAAAAAAAAAA CREBRF AAAAAAAAAAAAAAAAAAAAAAAACAAAAAAAAAAAAAAAAAAAAAAAAAA False 2 1 1 -1.470839 -1.4698371 -1.4725503 -1.4704609 -1.4730986 -1.4780507 -1.4714409 -1.4715536 -1.4708943 -1.4760097 -1.4724735 0.002626489 0.010295837 9 5.851537 -0.9923183 5.9345236 -0.9527363 4.967309 1.5276351 5.0312467 -1.5690782 4.3993344 1.8795495 4.754489 -1.5659552 4.870971 -1.3370934 5.7795644 -1.0684423 5.2537713 1.2827213 4.9080467 -1.6826745 2dF 2.7654948 4.2196627 1.38582041304 TRUE
caggagcggatcaaggcggagaggaagcgcatgaggaaccgcatcgctgcctccaagtgccgaaaaaggaagctggagagaatcgcccggctggaggaaaaagtgaaaaccttcaaagctcagaactcggagctggcgtccacggccaacatgctcagggaacaggtggcacagcttaaacagaaagtcatgaactaagtaa 4  False 108 83 194 254 174 115 10 4 8 13 15 9 154.666666666667 -1.56581873185895 -1.65530711767173 -1.60004385308457 -1.51906275747271 -1.46251625681176 -1.55932060525999 0.212170987411356 0.287743636898972 0.186870065333225 0.157883979809075 0.171306370207076 0.223440577914062 -1.54376923725146 0.0797703091561793 0.00690793913756335 0.0233092359704929 -0.0085027342551067 0.032821021265001 0.00172804870750209 0.020930962340812 0.00590705706758626 0.0184863837068444 0.0191879921986536 0.0188057576876229 0.00793738213517406 0.0233888788036178 0.00777040835060919 0.00884769689175649 QERIKAERKRMRNRIAASKCRKRKLERIARLEEKVKTFKAQNSELASTANMLREQVAQLKQKVMNAAAAAAAAAAAAAAAAAAAAAAAAACAAAAAAAAAAAAAAAAAAAAAAAAA CREBZF AAAAAAAAAAAAAAAAAAAAAAAAACAAAAAAAAAAAAAAAAAAAAAAAAA False 2 1 1 -1.4749721 -1.474952 -1.4730724 -1.4692253 -1.4720526 -1.4752281 -1.4690831 -1.4744707 -1.4689339 -1.473375 -1.4725366 0.002578669 0.010108382 2 5.565397 -1.3176403 5.2366447 -1.4284581 4.7243814 1.7955427 5.669033 -1.2044998 5.49074 1.2864325 5.8665605 -1.0438776 5.9962187 -0.9780389 5.131945 -1.5246779 6.028428 1.0073605 7.050249 -0.89915645 2dF 2.7654948 4.720543 1.24856848236 TRUE
caggagcggatcaaggcggagaggaagcgcatgaggaaccgcatcgctgcctccaagtgccgaaaaaggaagctggagagaatcgcccggctggaggaaaaagtgaaaaccttcaaagctcagaactcggagctggcgtccacggccaacatgctcagggaacaggtggcacagcttaaacagaaagtcatgaactaaccta 5  False 105 102 199 145 167 171 14 12 12 6 14 11 148.166666666667 -1.46072602096383 -1.41079398335231 -1.49261972573476 -1.57716295546166 -1.47065814476832 -1.61785259468257 0.18747283012082 0.185555709943595 0.157600978760471 0.224800231940113 0.176300801211667 0.199157278067393 -1.49742039149225 0.0756079423134247 0.0184534893888983 0.0205958811270934 0.0193872683442818 0.0211651175592785 0.0137604218970978 0.0176525873495482 -0.000895802568750381 0.0263215010798307 0.0182941878885999 0.0193540388703154 0.0018104842390097 0.0208469987101816 0.0129111749202527 0.00838602937953853 QERIKAERKRMRNRIAASKCRKRKLERIARLEEKVKTFKAQNSELASTANMLREQVAQLKQKVMNAAAAAAAAAAAAAAAAAAAAAAAAAACAAAAAAAAAAAAAAAAAAAAAAAA CREM AAAAAAAAAAAAAAAAAAAAAAAAAACAAAAAAAAAAAAAAAAAAAAAAAA False 2 1 1 -1.4725721 -1.4719876 -1.4709795 -1.4684907 -1.4704928 -1.4749172 -1.4701489 -1.4689941 -1.4684726 -1.4711001 -1.4708154 0.002004179 0.007856382 9 5.267451 -1.1780021 5.4868603 -1.1099248 5.1029835 1.2865969 5.3629518 -1.2118132 5.0619183 1.2539877 5.2837353 -1.1443018 4.880793 -1.2513667 5.3361363 -1.056577 5.4620533 1.0919468 6.2184668 -0.930462 2dF 2.7654948 4.3909183 1.15149790698 TRUE
caggagcggatcaaggcggagaggaagcgcatgaggaaccgcatcgctgcctccaagtgccgaaaaaggaagctggagagaatcgcccggctggaggaaaaagtgaaaaccttcaaagctcagaactcggagctggcgtccacggccaacatgctcagggaacaggtggcacagcttaaacagaaagtcatgaactaatcga 4  False 175 149 291 319 200 211 15 17 22 10 25 10 224.166666666667 -1.58806532882124 -1.41919577868189 -1.42870056423063 -1.65303908862527 -1.35420695246194 -1.70905801326937 0.17356520213891 0.156494057943183 0.121589264811042 0.172359315760284 0.143196361564809 0.202869743216294 -1.49163521781524 0.0634494869458353 0.00446391422887421 0.0190679805108246 0.0184289308945015 0.0178502463475947 0.020919886201417 0.0136189834271678 -0.00978001813989535 0.0201812777360114 0.0310780260044931 0.0157198828863271 -0.0077365394102944 0.021235604925941 0.0135528355042703 0.00703747840985675 QERIKAERKRMRNRIAASKCRKRKLERIARLEEKVKTFKAQNSELASTANMLREQVAQLKQKVMNAAAAAAAAAAAAAAAAAAAAAAAAAAACAAAAAAAAAAAAAAAAAAAAAAA DBP AAAAAAAAAAAAAAAAAAAAAAAAAAACAAAAAAAAAAAAAAAAAAAAAAA False 2 1 1 -1.4676803 -1.468688 -1.4695753 -1.4663509 -1.4660175 -1.4707822 -1.465766 -1.4681222 -1.4687185 -1.4705862 -1.4682287 0.0017992216 0.0070529487 9 6.5994453 -0.80857515 6.56318 -0.8350836 6.18573 -0.98811436 6.5378337 -0.9025351 6.3220806 0.8608805 6.876378 -0.7786104 6.1784873 -0.86585385 6.591417 -0.8352382 5.6524205 1.0651499 6.3033423 -0.9033687 2dF 2.7654948 5.4256144 0.8843409684 TRUE
caggagcggatcaaggcggagaggaagcgcatgaggaaccgcatcgctgcctccaagtgccgaaaaaggaagctggagagaatcgcccggctggaggaaaaagtgaaaaccttcaaagctcagaactcggagctggcgtccacggccaacatgctcagggaacaggtggcacagcttaaacagaaagtcatgaactaaaata 5  False 217 252 284 305 290 267 714 438 496 306 368 760 269.166666666667 -0.536766361969459 -0.67303112465678 -0.541114331239271 -0.705822011846021 -0.678623039482396 -0.486433987145707 0.0779696110699686 0.0778073075332236 0.0663744616014264 0.0771636192309121 0.0860367312162246 0.0889822909513268 -0.602379891743407 0.0318465276428377 0.11996026928129 0.00856578972050436 0.103539017918072 0.00887496704581177 0.120336740280412 0.00743447782122716 0.10112812058445 0.00903496526396457 0.105242619824277 0.00944498396371151 0.120242923569773 0.00931431541288483 0.112184289584001 0.00353224685499348 QERIKAERKRMRNRIAASKCRKRKLERIARLEEKVKTFKAQNSELASTANMLREQVAQLKQKVMNAAAAAAAAAAAAAAAAAAAAAAAAAAAACAAAAAAAAAAAAAAAAAAAAAA DDIT3 AAAAAAAAAAAAAAAAAAAAAAAAAAAACAAAAAAAAAAAAAAAAAAAAAA False 2 1 1 -0.9423756 -0.939579 -0.96285325 -0.92621106 -0.96878755 -0.8764984 -0.85532045 -0.92868495 -0.88335097 -0.9188386 -0.92025006 0.037467536 0.14687274 3 0.80748475 1.0321794 0.7958248 1.0232692 0.81911397 -1.0780103 0.79975784 0.9854592 0.8221743 1.0953186 0.6770105 0.96784955 0.55946875 -1.0765232 0.758453 1.0298731 0.65685385 1.0369854 0.80904734 0.9418044 2dF 2.7654948 -0.20489812 1.026727244 TRUE
caggagcggatcaaggcggagaggaagcgcatgaggaaccgcatcgctgcctccaagtgccgaaaaaggaagctggagagaatcgcccggctggaggaaaaagtgaaaaccttcaaagctcagaactcggagctggcgtccacggccaacatgctcagggaacaggtggcacagcttaaacagaaagtcatgaactaatgaa 2  False 364 361 392 423 541 521 96 118 61 86 80 78 433.666666666667 -1.26414076720919 -1.13083106523535 -1.22463492024784 -1.14208674473839 -1.30522136474575 -1.36566769681205 0.0873883464906118 0.0808626868513547 0.0852741698478166 0.0834606206965492 0.0888882520406078 0.0961954573159584 -1.23015889882279 0.0353643654264736 0.0400504670152594 0.00960053782222179 0.0513207942701898 0.00922347403854238 0.0437768927617826 0.00955139837162199 0.0500465779240418 0.00977227113525752 0.0364555907247247 0.00975801966460074 0.0282082051340257 0.010069361230738 0.0425543930924192 0.00392242664435647 QERIKAERKRMRNRIAASKCRKRKLERIARLEEKVKTFKAQNSELASTANMLREQVAQLKQKVMNAAAAAAAAAAAAAAAAAAAAAAAAAAAAAAAAAAAAAAAAAAAAAAAAAAA FOS AAAAAAAAAAAAAAAAAAAAAAAAAAAAAAAAAAAAAAAAAAAAAAAAAAA False 1 1 1 -0.9944018 -0.999025 -0.9808634 -0.97739077 -0.99354875 -0.9467404 -0.9480977 -0.97964454 -0.96632946 -1.0106137 -0.97966546 0.021101689 0.082718626 NA 0.99182856 -0.9855633 0.999459 -0.9802675 0.95069194 0.9818175 1.0028259 -0.9259659 0.96751285 1.0031701 0.9047556 -0.9261728 0.8085555 -1.0434102 0.9440918 -0.97534174 0.8959694 1.0063037 1.08848 -0.9332268 2dF 2.7654948 0 0.976123954 TRUE
caggagcggatcaaggcggagaggaagcgcatgaggaaccgcatcgctgcctccaagtgccgaaaaaggaagctggagagaatcgcccggctggaggaaaaagtgaaaaccttcaaagctcagaactcggagctggcgtccacggccaacatgctcagggaacaggtggcacagcttaaacagaaagtcatgaactaaaaga 5  False 114 78 104 118 104 170 101 87 16 405 46 52 114.666666666667 -0.914912305726701 -0.794561804286361 -1.22786150210655 -0.369685132722654 -0.985845730565958 -1.15236483146922 0.112838540959015 0.132898936421754 0.150360084067886 0.108417781211158 0.148188346246201 0.12849289777918 -0.856233680632046 0.05194759013299 0.0784169218997122 0.0123965119353497 0.0896768138274462 0.0151589062590665 0.0434154894345356 0.0168415484394156 0.140485852337919 0.0126944653063462 0.0715161712533753 0.0162678955153094 0.0505359081526177 0.0134501299689566 0.0840281823472444 0.00576174941047338 QERIKAERKRMRNRIAASKCRKRKLERIARLEEKVKTFKAQNSELASTANMLREQVAQLKQKVMNAAAAAAAAAAAAAAAAAAAAAAAAAAAAACAAAAAAAAAAAAAAAAAAAAA FOSB AAAAAAAAAAAAAAAAAAAAAAAAAAAAACAAAAAAAAAAAAAAAAAAAAA False 2 1 1 -0.94735885 -0.9216511 -0.94724745 -0.8933628 -0.92657703 -0.8797558 -0.8909444 -0.89505804 -0.86061007 -0.9124133 -0.907498 0.028585294 0.112054355 4 0.9663174 0.8764181 0.9187259 0.8343606 0.9500033 -0.88440335 0.8938091 0.78517866 0.8933611 -0.87944174 0.8190514 -0.81004447 0.75631624 0.91578555 0.8416154 0.82319695 0.7522008 0.829026 0.94571835 0.78788257 2dF 2.7654948 -0.08170516 0.842573802 TRUE
caggagcggatcaaggcggagaggaagcgcatgaggaaccgcatcgctgcctccaagtgccgaaaaaggaagctggagagaatcgcccggctggaggaaaaagtgaaaaccttcaaagctcagaactcggagctggcgtccacggccaacatgctcagggaacaggtggcacagcttaaacagaaagtcatgaactaataga 4  False 379 352 267 443 323 354 45 41 13 21 18 34 353 -1.49414959114409 -1.41353175470013 -1.55308558537033 -1.54001442628987 -1.58968882672834 -1.49818820330278 0.108238871140024 0.104930917249868 0.150086867397458 0.125468150504731 0.149115846747382 0.125726927122398 -1.5011847631833 0.0504863978137495 0.0147815552860631 0.0118911893627147 0.0190749888006095 0.0119687785402642 0.00698775539922797 0.0168109459572608 0.00345385953911542 0.0146908658878716 0.00522717724779995 0.0163697151362568 0.0143364809635933 0.013160599065171 0.0124936509058346 0.00559968175801022 QERIKAERKRMRNRIAASKCRKRKLERIARLEEKVKTFKAQNSELASTANMLREQVAQLKQKVMNAAAAAAAAAAAAAAAAAAAAAAAAAAAAAACAAAAAAAAAAAAAAAAAAAA FOSL1 AAAAAAAAAAAAAAAAAAAAAAAAAAAAAACAAAAAAAAAAAAAAAAAAAA False 2 1 1 -1.2662085 -1.2572783 -1.2635531 -1.2460928 -1.2617621 -1.2362249 -1.2351887 -1.2547264 -1.239719 -1.2582228 -1.2518976 0.011651227 0.04567281 10 2.1007972 -0.9523479 2.1176882 -0.91827285 2.0803888 0.95654726 2.1960983 -0.8693351 2.0457923 0.9682404 2.022932 -0.9066266 1.8412126 -1.0014759 2.0568671 -0.93856907 1.983929 0.9452793 2.2387624 -0.87105757 2dF 2.7654948 1.1130297 0.9327751907 TRUE
caggagcggatcaaggcggagaggaagcgcatgaggaaccgcatcgctgcctccaagtgccgaaaaaggaagctggagagaatcgcccggctggaggaaaaagtgaaaaccttcaaagctcagaactcggagctggcgtccacggccaacatgctcagggaacaggtggcacagcttaaacagaaagtcatgaactaagaga 5  False 167 131 213 168 141 139 353 205 433 96 128 143 159.833333333333 -0.664301250580878 -0.701791762122223 -0.498190899619068 -0.859658348566447 -0.776254285829127 -0.790257964751383 0.0882862064802705 0.102583948425639 0.0720057466116871 0.103962649705432 0.119243297055875 0.119437313592985 -0.674010558613784 0.0392490945703774 0.105949207498603 0.00969917727629023 0.100258481451579 0.0117010752662024 0.125144512617725 0.00806522739724923 0.0831156689594771 0.0121728210547958 0.0945248072915746 0.0130903512087456 0.0884398273900567 0.0125022271170926 0.10423939836661 0.00435330006499899 QERIKAERKRMRNRIAASKCRKRKLERIARLEEKVKTFKAQNSELASTANMLREQVAQLKQKVMNAAAAAAAAAAAAAAAAAAAAAAAAAAAAAAACAAAAAAAAAAAAAAAAAAA FOSL2 AAAAAAAAAAAAAAAAAAAAAAAAAAAAAAACAAAAAAAAAAAAAAAAAAA False 2 1 1 -0.71675366 -0.716102 -0.71074986 -0.69819474 -0.726667 -0.6535876 -0.67007446 -0.7072108 -0.68308383 -0.702888 -0.69853115 0.022960052 0.09000341 5 0.317119 0.87647843 0.29246163 0.89594245 0.28869432 -0.87749445 0.2774036 0.82012665 0.3155045 0.9252207 0.152942 0.8314263 0.16954166 0.9514792 0.2626617 0.8970004 0.22432393 -0.89219344 0.2914719 0.8071201 2dF 2.7654948 -0.69620466 0.877448208 TRUE
caggagcggatcaaggcggagaggaagcgcatgaggaaccgcatcgctgcctccaagtgccgaaaaaggaagctggagagaatcgcccggctggaggaaaaagtgaaaaccttcaaagctcagaactcggagctggcgtccacggccaacatgctcagggaacaggtggcacagcttaaacagaaagtcatgaactaattga 4  False 181 171 286 200 215 217 16 18 13 6 13 26 211.666666666667 -1.57918063685932 -1.44126651620767 -1.57251799268299 -1.66505104126374 -1.56590511274924 -1.4321703687116 0.168777027145094 0.150675712250516 0.149585437777116 0.21987704214726 0.175271935636972 0.145149193599796 -1.52571138613377 0.0667343271438706 0.00543999198574527 0.0185419486430345 0.0159114672470874 0.0171865859804562 0.00481116823462668 0.0167547817745105 -0.0111864785408292 0.0257450526289976 0.0078381178769317 0.0192410915428607 0.0212469676198007 0.0151936453496562 0.00977328880695763 0.00740181535072497 QERIKAERKRMRNRIAASKCRKRKLERIARLEEKVKTFKAQNSELASTANMLREQVAQLKQKVMNAAAAAAAAAAAAAAAAAAAAAAAAAAAAAAAACAAAAAAAAAAAAAAAAAA HLF AAAAAAAAAAAAAAAAAAAAAAAAAAAAAAAACAAAAAAAAAAAAAAAAAA False 2 1 1 -1.4692065 -1.4666768 -1.4652706 -1.462442 -1.4598581 -1.466222 -1.4645858 -1.4560454 -1.4645697 -1.4686439 -1.464352 0.004009395 0.015716828 6 5.2612214 -1.052305 5.6074343 -0.93354434 5.7631054 0.93011624 5.8110747 -0.91185147 5.7438154 -0.8428558 5.730495 -0.8574208 5.150688 -1.0125914 6.5537763 -0.6865939 5.3486843 0.9978466 5.8175173 -0.92953765 2dF 2.7654948 4.723365 0.91546634026 TRUE
caggagcggatcaaggcggagaggaagcgcatgaggaaccgcatcgctgcctccaagtgccgaaaaaggaagctggagagaatcgcccggctggaggaaaaagtgaaaaccttcaaagctcagaactcggagctggcgtccacggccaacatgctcagggaacaggtggcacagcttaaacagaaagtcatgaactaaataa 4  False 138 108 157 197 157 218 3519 1733 2482 3230 2805 3904 162.5 0.0533931226629356 -0.0640803162827867 0.0816249069949841 0.0577064516567022 0.0922997363871706 0.0626385968981895 0.0894187929308282 0.104875363931641 0.0757521156485837 0.085425553302981 0.10485485040223 0.0931436646346867 0.0526224981606407 0.0369232115619149 0.184795555459464 0.00982360392460407 0.172998025409521 0.0119624419391893 0.190088583735832 0.0084848511025561 0.19052845217273 0.0100023419642581 0.18987337174172 0.0115108090064175 0.177717677003015 0.0097499116042539 0.184833658384876 0.00409532553685378 QERIKAERKRMRNRIAASKCRKRKLERIARLEEKVKTFKAQNSELASTANMLREQVAQLKQKVMNAAAAAAAAAAAAAAAAAAAAAAAAAAAAAAAAACAAAAAAAAAAAAAAAAA JDP2 AAAAAAAAAAAAAAAAAAAAAAAAAAAAAAAAACAAAAAAAAAAAAAAAAA False 2 1 1 0.07926941 0.078498006 0.09228134 0.08544397 0.067029476 0.09347284 0.10225797 0.08984983 0.08981943 0.06002283 0.08379451 0.012810462 0.050217014 2 -1.9108812 1.056268 -2.0377865 1.0241175 -1.8087065 1.1973797 -1.8177813 1.1665679 -1.5523694 1.2949703 -2.0397415 1.0351794 -1.9398357 1.140936 -1.8099871 1.210674 -1.7155511 1.2221905 -1.8026898 1.0887735 2dF 2.7654948 -2.79895 1.143705674 TRUE
caggagcggatcaaggcggagaggaagcgcatgaggaaccgcatcgctgcctccaagtgccgaaaaaggaagctggagagaatcgcccggctggaggaaaaagtgaaaaccttcaaagctcagaactcggagctggcgtccacggccaacatgctcagggaacaggtggcacagcttaaacagaaagtcatgaactaataaa 3  False 298 412 445 389 470 435 75 103 62 48 90 75 408.166666666667 -1.27762876910071 -1.20428281359729 -1.25588588695867 -1.27855892665069 -1.2298784947809 -1.323518822003 0.0959221047447865 0.0808014772500477 0.0838135447585697 0.0973677599791219 0.0889190235347218 0.0995778525005354 -1.25640453311971 0.036835228182639 0.0385686667809501 0.0105380617847985 0.0429426371685437 0.00921649226251504 0.0402765311272325 0.00938779651980824 0.0340672675266726 0.0114006359215586 0.0447266185582851 0.0097613977133055 0.032620183181257 0.0104234170239003 0.0396433674307736 0.00408556689006425 QERIKAERKRMRNRIAASKCRKRKLERIARLEEKVKTFKAQNSELASTANMLREQVAQLKQKVMNAAAAAAAAAAAAAAAAAAAAAAAAAAAAAAAAAACAAAAAAAAAAAAAAAA JUN AAAAAAAAAAAAAAAAAAAAAAAAAAAAAAAAAACAAAAAAAAAAAAAAAA False 2 1 1 -1.2204239 -1.1825509 -1.1961637 -1.2089256 -1.2253814 -1.1664057 -1.1857569 -1.1670084 -1.1806899 -1.2127422 -1.1946048 0.021406809 0.08391469 1 1.7229235 1.0293243 1.6847506 0.9500027 1.6973048 0.9819408 1.8091664 0.9570651 1.6881311 1.065266 1.6346784 -0.9386105 1.5105911 -1.0741053 1.643748 -0.93448806 1.6138401 0.9977446 1.8441892 -0.93846214 2dF 2.7654948 0.7295153 0.986700946827 TRUE
caggagcggatcaaggcggagaggaagcgcatgaggaaccgcatcgctgcctccaagtgccgaaaaaggaagctggagagaatcgcccggctggaggaaaaagtgaaaaccttcaaagctcagaactcggagctggcgtccacggccaacatgctcagggaacaggtggcacagcttaaacagaaagtcatgaactaacaga 5  False 196 287 357 229 235 285 19 24 19 19 19 31 264.833333333333 -1.55259854426137 -1.5043171312542 -1.52792623875282 -1.38703209188735 -1.48121323149246 -1.46103954211754 0.156926727323322 0.128236125114879 0.126978247538113 0.139344013847073 0.15193421158959 0.132750791925636 -1.48504072753258 0.0563430657010254 0.00836031712781438 0.0172400673715332 0.00871969890942553 0.014627050087695 0.00980580619635035 0.0142225931830399 0.0213663173930008 0.0163155686241497 0.0171354662189608 0.0166791110229001 0.0182250563615342 0.0138958295418801 0.0142842611661957 0.00624927209820619 QERIKAERKRMRNRIAASKCRKRKLERIARLEEKVKTFKAQNSELASTANMLREQVAQLKQKVMNAAAAAAAAAAAAAAAAAAAAAAAAAAAAAAAAAAACAAAAAAAAAAAAAAA JUNB AAAAAAAAAAAAAAAAAAAAAAAAAAAAAAAAAAACAAAAAAAAAAAAAAA False 2 1 1 -1.462794 -1.4635841 -1.4563235 -1.4563233 -1.4586343 -1.4600565 -1.4544114 -1.461446 -1.4556632 -1.4613792 -1.4590615 0.0032451942 0.012721161 7 3.563706 -1.368438 3.641411 -1.3579446 3.6237288 1.2735872 3.7690997 -1.2632291 3.5763514 1.3295318 3.7186089 -1.215026 3.335065 -1.3429183 3.6207776 -1.3353021 3.5050988 1.3149853 3.8707614 -1.2262182 2dF 2.7654948 2.667044 1.302718083 TRUE
caggagcggatcaaggcggagaggaagcgcatgaggaaccgcatcgctgcctccaagtgccgaaaaaggaagctggagagaatcgcccggctggaggaaaaagtgaaaaccttcaaagctcagaactcggagctggcgtccacggccaacatgctcagggaacaggtggcacagcttaaacagaaagtcatgaactaaatga 5  False 167 217 211 235 268 148 17 20 19 16 34 23 207.666666666667 -1.53850660023107 -1.47766986358742 -1.37927043379235 -1.44106682270083 -1.34988841366153 -1.35452523797134 0.166107000190214 0.141062127695712 0.131506673363363 0.147405186877592 0.124785516076873 0.159691510868425 -1.41570282922384 0.0583431957244822 0.00990846681921603 0.0182486178295326 0.0117591772039632 0.0160900277159311 0.0264564615585253 0.0147298135890608 0.0150394768324702 0.0172594385338749 0.0315521087496176 0.0136987677424369 0.0293745537974261 0.0167158777896857 0.0219748507331249 0.00647111584406658 QERIKAERKRMRNRIAASKCRKRKLERIARLEEKVKTFKAQNSELASTANMLREQVAQLKQKVMNAAAAAAAAAAAAAAAAAAAAAAAAAAAAAAAAAAAACAAAAAAAAAAAAAA JUND AAAAAAAAAAAAAAAAAAAAAAAAAAAAAAAAAAAACAAAAAAAAAAAAAA False 2 1 1 -1.4097359 -1.4059982 -1.4052485 -1.4078506 -1.4100664 -1.396982 -1.384876 -1.4000541 -1.3938537 -1.4044462 -1.4019113 0.008028736 0.031472646 10 2.7767262 1.166961 2.8421404 -1.1179429 2.7853508 -1.1497931 2.9438548 1.1139513 2.731017 1.2002418 2.7719817 -1.0891576 2.5209634 1.1598262 2.7819977 -1.1137667 2.685264 1.1369699 3.011903 -1.0457929 2dF 2.7654948 1.829703 1.129440319 TRUE
caggagcggatcaaggcggagaggaagcgcatgaggaaccgcatcgctgcctccaagtgccgaaaaaggaagctggagagaatcgcccggctggaggaaaaagtgaaaaccttcaaagctcagaactcggagctggcgtccacggccaacatgctcagggaacaggtggcacagcttaaacagaaagtcatgaactaaggaa 3  False 194 116 208 170 226 142 23 6 21 13 17 8 176 -1.49457908528736 -1.63593315634827 -1.34693069417642 -1.40932391249074 -1.50225199304227 -1.6574441555596 0.146409236507555 0.2371785009246 0.127010950248639 0.164842060491074 0.158527294053484 0.228601496458796 -1.46596945613678 0.0670935639015602 0.0147343707937074 0.0160846093221869 -0.00629287410515678 0.0270533892820035 0.030078774585525 0.0142262561517516 0.0187562036265711 0.0193010942905664 0.0148258623713336 0.0174028897771907 -0.00233380426777577 0.0239291034104686 0.0163995447903333 0.00744165997434541 QERIKAERKRMRNRIAASKCRKRKLERIARLEEKVKTFKAQNSELASTANMLREQVAQLKQKVMNAAAAAAAAAAAAAAAAAAAAAAAAAAAAAAAAAAAAACAAAAAAAAAAAAA MAF AAAAAAAAAAAAAAAAAAAAAAAAAAAAAAAAAAAAACAAAAAAAAAAAAA False 2 1 1 -1.4530036 -1.4443064 -1.4564416 -1.453751 -1.4601158 -1.464802 -1.4574779 -1.4581368 -1.4534615 -1.4615017 -1.4562999 0.005656378 0.022173002 5 5.7214866 -0.7551122 6.4214144 -0.62189204 5.809723 0.7955859 5.78995 -0.79437155 5.0165415 0.96886873 5.346009 -0.8993408 4.947296 -0.9399967 5.6432123 -0.8181215 5.1391253 0.8733263 5.621247 -0.8458315 2dF 2.7654948 4.5901833 0.8312447145 TRUE
caggagcggatcaaggcggagaggaagcgcatgaggaaccgcatcgctgcctccaagtgccgaaaaaggaagctggagagaatcgcccggctggaggaaaaagtgaaaaccttcaaagctcagaactcggagctggcgtccacggccaacatgctcagggaacaggtggcacagcttaaacagaaagtcatgaactaaggga 4  False 182 232 301 215 267 277 15 14 14 13 18 19 245.666666666667 -1.59936901430144 -1.59370043139186 -1.56601928457404 -1.47350504791496 -1.53418691292232 -1.59868937873451 0.173009631684234 0.159738973017598 0.144745799572604 0.160473410647988 0.152271148567662 0.156041756754847 -1.56016502191221 0.0641027105961671 0.0032220843471884 0.0190069451968815 -0.00147566536055499 0.0182203724355537 0.00553907623021604 0.0162127030589005 0.0112413367120943 0.0187895760391403 0.011320094522117 0.0167160994615552 0.00381641413536565 0.0163338359178717 0.00595187543384693 0.00710993049035888 QERIKAERKRMRNRIAASKCRKRKLERIARLEEKVKTFKAQNSELASTANMLREQVAQLKQKVMNAAAAAAAAAAAAAAAAAAAAAAAAAAAAAAAAAAAAAACAAAAAAAAAAAA MAFA AAAAAAAAAAAAAAAAAAAAAAAAAAAAAAAAAAAAAACAAAAAAAAAAAA False 2 1 1 -1.4595453 -1.462917 -1.464433 -1.4648799 -1.4572347 -1.4580731 -1.4574243 -1.455017 -1.4611882 -1.4661144 -1.4606826 0.0037880118 0.014849007 2 5.9912558 -0.77725476 5.8658648 -0.8339526 5.461486 0.96350724 5.55152 -1.0142202 6.175062 0.7553548 6.7302804 -0.6564199 5.4329324 -0.8553705 6.6215205 -0.6715672 5.677496 0.88012344 6.1573443 -0.8324824 2dF 2.7654948 5.0110598 0.8240253213 TRUE
caggagcggatcaaggcggagaggaagcgcatgaggaaccgcatcgctgcctccaagtgccgaaaaaggaagctggagagaatcgcccggctggaggaaaaagtgaaaaccttcaaagctcagaactcggagctggcgtccacggccaacatgctcagggaacaggtggcacagcttaaacagaaagtcatgaactaacgaa 3  False 52 61 89 45 111 146 4 10 4 0 17 8 84 -1.61925324528461 -1.31989679514542 -1.57571216624672 NA -1.2949969118502 -1.66573746921948 0.326786136370954 0.213970693086657 0.261926454369962 NA 0.178450373898774 0.228048998554645 -1.44851069409222 0.10184309241892 0.00103759042682136 0.0359009271601691 0.0297553118541883 0.0244062275140767 0.00445339489916352 0.029337886422333 NA NA 0.0375780159060522 0.0195900157521838 -0.00320191564612193 0.0238712701080305 0.0183359774845219 0.0112958921906341 QERIKAERKRMRNRIAASKCRKRKLERIARLEEKVKTFKAQNSELASTANMLREQVAQLKQKVMNAAAAAAAAAAAAAAAAAAAAAAAAAAAAAAAAAAAAAAACAAAAAAAAAAA MAFB AAAAAAAAAAAAAAAAAAAAAAAAAAAAAAAAAAAAAAACAAAAAAAAAAA False 2 1 1 -1.461944 -1.4648547 -1.4674561 -1.4581214 -1.4637384 -1.4614652 -1.4643525 -1.4715759 -1.4595973 -1.4632412 -1.4636347 0.0038599926 0.015131171 9 6.632906 -0.7258363 6.2339325 -0.81074095 5.342313 1.0619419 6.385636 -0.7660837 6.0320473 0.85821474 7.1688056 -0.6411042 5.3740788 -0.9659357 4.9294767 -1.2539537 6.157705 0.7907691 7.1407123 -0.6832974 2dF 2.7654948 5.1843443 0.855787781 TRUE
caggagcggatcaaggcggagaggaagcgcatgaggaaccgcatcgctgcctccaagtgccgaaaaaggaagctggagagaatcgcccggctggaggaaaaagtgaaaaccttcaaagctcagaactcggagctggcgtccacggccaacatgctcagggaacaggtggcacagcttaaacagaaagtcatgaactaaggta 4  False 139 165 74 168 167 100 11 18 4 5 9 5 135.5 -1.61107661076118 -1.43148081847222 -1.52353730813408 -1.66722872422167 -1.59945064126012 -1.69307394771623 0.199982615541209 0.15139638160562 0.2645390961137 0.240182919958705 0.206420704387056 0.283548226520015 -1.55698021153297 0.085697695215801 0.00193588055534669 0.0219702138945549 0.0170276573284024 0.0172687879866719 0.0102974020083036 0.0296305234792672 -0.0114414599696029 0.0281226355172718 0.00415553981567054 0.0226605568941712 -0.0060633904437935 0.0296807104912166 0.0063051176011561 0.00950513091414792 QERIKAERKRMRNRIAASKCRKRKLERIARLEEKVKTFKAQNSELASTANMLREQVAQLKQKVMNAAAAAAAAAAAAAAAAAAAAAAAAAAAAAAAAAAAAAAAACAAAAAAAAAA MAFF AAAAAAAAAAAAAAAAAAAAAAAAAAAAAAAAAAAAAAAACAAAAAAAAAA False 2 1 1 -1.4651796 -1.4631414 -1.4657859 -1.4647744 -1.4625959 -1.4679726 -1.4554802 -1.4656659 -1.4641901 -1.4722011 -1.4646988 0.004235366 0.016602635 3 6.3930244 -0.7938768 6.7577095 -0.7264851 5.838747 0.92928314 5.881961 -0.95437634 6.131899 0.82616395 6.1284556 -0.82578766 6.6266503 -0.6844116 5.725215 -0.9091051 5.5843754 0.947779 5.5042925 -1.0930471 2dF 2.7654948 5.101816 0.8690315817 TRUE
caggagcggatcaaggcggagaggaagcgcatgaggaaccgcatcgctgcctccaagtgccgaaaaaggaagctggagagaatcgcccggctggaggaaaaagtgaaaaccttcaaagctcagaactcggagctggcgtccacggccaacatgctcagggaacaggtggcacagcttaaacagaaagtcatgaactaagtga 5  False 188 169 176 137 311 125 19 10 17 5 85 16 184.333333333333 -1.54058817995762 -1.5990794513211 -1.35944075998402 -1.61148061153893 -1.12616963562132 -1.41244409307959 0.157531595220258 0.187240002490959 0.139103819861244 0.24339798323307 0.0984353106646205 0.182437310930171 -1.34431727226683 0.0607873144966411 0.00967978318235535 0.0173065185329888 -0.00208921473174173 0.0213572337155532 0.0286775457914256 0.0155807555896494 -0.00491400225519856 0.0284990821548823 0.0561116223562027 0.0108060815136475 0.023311836384065 0.0190968184670774 0.029892555667278 0.00674220445199933 QERIKAERKRMRNRIAASKCRKRKLERIARLEEKVKTFKAQNSELASTANMLREQVAQLKQKVMNAAAAAAAAAAAAAAAAAAAAAAAAAAAAAAAAAAAAAAAAACAAAAAAAAA MAFG AAAAAAAAAAAAAAAAAAAAAAAAAAAAAAAAAAAAAAAAACAAAAAAAAA False 2 1 1 -1.4650497 -1.4581548 -1.4605813 -1.4648538 -1.462479 -1.467085 -1.4620287 -1.4691956 -1.4615921 -1.4694195 -1.4640439 0.0037348978 0.0146408 8 5.7609982 -0.87891126 6.7109337 -0.6820803 6.3182716 0.77611977 6.0751576 -0.926108 6.2924385 0.8033875 6.7285366 -0.74063814 6.0799055 -0.8181889 5.269614 -1.0762362 5.610198 0.8969408 6.0765696 -0.90717435 2dF 2.7654948 5.1368456 0.850578546098 TRUE
caggagcggatcaaggcggagaggaagcgcatgaggaaccgcatcgctgcctccaagtgccgaaaaaggaagctggagagaatcgcccggctggaggaaaaagtgaaaaccttcaaagctcagaactcggagctggcgtccacggccaacatgctcagggaacaggtggcacagcttaaacagaaagtcatgaactaactga 5  False 259 281 278 272 279 302 35 32 18 12 11 25 278.5 -1.45685741206231 -1.41971243335363 -1.47250728129894 -1.55965034713258 -1.69055693312083 -1.54255568074889 0.12260340636444 0.116796470664593 0.131553192457313 0.161900328578512 0.182265115637718 0.140961391687684 -1.49939662371175 0.0562370570191523 0.0188784971567525 0.0134692860913839 0.0183699994993523 0.0133222040586968 0.0160131787328011 0.0147350241047304 0.00115472084515436 0.0189566515867275 -0.00584597295048817 0.0200087924076971 0.00969226833893536 0.0147552827554921 0.012691981791245 0.00623751418106849 QERIKAERKRMRNRIAASKCRKRKLERIARLEEKVKTFKAQNSELASTANMLREQVAQLKQKVMNAAAAAAAAAAAAAAAAAAAAAAAAAAAAAAAAAAAAAAAAAACAAAAAAAA MAFK AAAAAAAAAAAAAAAAAAAAAAAAAAAAAAAAAAAAAAAAAACAAAAAAAA False 2 1 1 -1.4755803 -1.4756048 -1.4719813 -1.4694854 -1.473464 -1.4789408 -1.4740168 -1.4751294 -1.4725555 -1.474446 -1.4741204 0.0025308095 0.009920773 8 5.250906 -1.5398272 5.2395124 -1.6351812 6.3391914 1.1185429 6.7271132 1.0371394 4.378877 2.274884 4.482664 -2.1074128 3.8739753 3.0035887 4.6585903 2.3112907 5.307295 1.5739137 6.663514 1.0153385 2dF 2.7654948 4.336747 1.761711945 TRUE
caggagcggatcaaggcggagaggaagcgcatgaggaaccgcatcgctgcctccaagtgccgaaaaaggaagctggagagaatcgcccggctggaggaaaaagtgaaaaccttcaaagctcagaactcggagctggcgtccacggccaacatgctcagggaacaggtggcacagcttaaacagaaagtcatgaactaagaca 5  False 178 58 177 231 311 242 16 3 12 18 69 17 199.5 -1.57436369404984 -1.63593315634827 -1.45950216581363 -1.40418505991277 -1.18695960442292 -1.59156796008478 0.1690185266867 0.33338671459203 0.15879317616874 0.141760868917423 0.102381597677353 0.164425580802919 -1.39080422266123 0.0613356973390573 0.00596918430356624 0.0185684799321176 -0.00629287410515678 0.0380272264819383 0.0174698571043505 0.0177861231248517 0.0193579036893902 0.0165985543345957 0.0494381902956248 0.0112392990130174 0.00456185616412905 0.017211421566825 0.0247364712686771 0.0068030281497092 QERIKAERKRMRNRIAASKCRKRKLERIARLEEKVKTFKAQNSELASTANMLREQVAQLKQKVMNAAAAAAAAAAAAAAAAAAAAAAAAAAAAAAAAAAAAAAAAAAACAAAAAAA NFE2 AAAAAAAAAAAAAAAAAAAAAAAAAAAAAAAAAAAAAAAAAAACAAAAAAA False 2 1 1 -1.4637439 -1.4650409 -1.4608166 -1.4627936 -1.4662344 -1.4691681 -1.4605871 -1.4653547 -1.4626664 -1.4647053 -1.4641111 0.0025836106 0.010127754 10 7.3947186 -0.6695577 6.476285 -0.7830355 6.798996 0.72398317 6.39789 -0.8347189 5.6232386 0.9730894 6.120612 -0.8455619 6.0230584 -0.80694354 6.236342 -0.829398 6.3435335 0.8089843 7.1817293 -0.69585305 2dF 2.7654948 5.504224 0.797112533 TRUE
caggagcggatcaaggcggagaggaagcgcatgaggaaccgcatcgctgcctccaagtgccgaaaaaggaagctggagagaatcgcccggctggaggaaaaagtgaaaaccttcaaagctcagaactcggagctggcgtccacggccaacatgctcagggaacaggtggcacagcttaaacagaaagtcatgaactaagcta 5  False 123 97 148 113 170 60 13 17 12 7 8 1 118.5 -1.52768573148474 -1.30159800002954 -1.40891988291427 -1.46688823544568 -1.6389739069577 -2.02105376285695 0.189387886243072 0.167849790120514 0.160884546441542 0.216568679311059 0.215613980311503 0.589942089203935 -1.45932307655159 0.0822792390517832 0.011097254155747 0.0208062703777395 0.0318425348770663 0.0191455199157213 0.0231354828780171 0.018020373550904 0.0120160887443854 0.0253576816943061 -0.000183265313605963 0.0236697810063956 -0.0403950244646719 0.0617528121094049 0.0171367257367209 0.0091259740035514 QERIKAERKRMRNRIAASKCRKRKLERIARLEEKVKTFKAQNSELASTANMLREQVAQLKQKVMNAAAAAAAAAAAAAAAAAAAAAAAAAAAAAAAAAAAAAAAAAAAACAAAAAA NFE2L1 AAAAAAAAAAAAAAAAAAAAAAAAAAAAAAAAAAAAAAAAAAAACAAAAAA False 2 1 1 -1.4728119 -1.4740973 -1.4713546 -1.47034 -1.4706155 -1.4770604 -1.4703279 -1.4717113 -1.4674379 -1.4676105 -1.4713367 0.0028735518 0.011264323 2 5.8870444 -1.0659208 5.60413 -1.2232285 5.844411 1.1517968 5.7175126 -1.3508756 5.639266 1.1328844 5.390931 -1.2559414 5.4875183 -1.1216257 5.978564 -1.0403564 6.0384903 0.95331275 7.244789 -0.7291968 2dF 2.7654948 4.927849 1.1025139082 TRUE
caggagcggatcaaggcggagaggaagcgcatgaggaaccgcatcgctgcctccaagtgccgaaaaaggaagctggagagaatcgcccggctggaggaaaaagtgaaaaccttcaaagctcagaactcggagctggcgtccacggccaacatgctcagggaacaggtggcacagcttaaacagaaagtcatgaactaatata 4  False 189 185 209 220 279 281 20 13 13 22 28 17 227.166666666667 -1.52733404500327 -1.55198197776961 -1.48385284967121 -1.33600796446815 -1.4182094927004 -1.6361749082389 0.154470314854554 0.167798347880407 0.152163615060311 0.133597340530004 0.131098510975047 0.162128993677939 -1.4762812695394 0.0605371479644907 0.0111358906502291 0.0169702043776623 0.00328288384051573 0.0191396522382475 0.0147423830924629 0.0170435585324479 0.0273406511976009 0.0156426997991702 0.0240519226455707 0.0143917989017263 -0.000107423310154064 0.0169710238806502 0.0152558134903569 0.00671445731559806 QERIKAERKRMRNRIAASKCRKRKLERIARLEEKVKTFKAQNSELASTANMLREQVAQLKQKVMNAAAAAAAAAAAAAAAAAAAAAAAAAAAAAAAAAAAAAAAAAAAAACAAAAA NFE2L2 AAAAAAAAAAAAAAAAAAAAAAAAAAAAAAAAAAAAAAAAAAAAACAAAAA False 2 1 1 -1.4608772 -1.4655093 -1.4637129 -1.4637643 -1.460889 -1.4621758 -1.4622955 -1.4676036 -1.456612 -1.4617273 -1.4625165 0.0029591797 0.011599985 5 6.5959897 -0.7188084 6.170293 -0.82903224 6.6954975 0.77437353 6.01159 -0.9090946 6.2922163 0.7819358 6.546835 -0.7083632 5.738289 -0.8708425 5.9250855 -0.91712505 6.3817377 0.7311626 6.920843 -0.68921506 2dF 2.7654948 5.372421 0.7929952919 TRUE
caggagcggatcaaggcggagaggaagcgcatgaggaaccgcatcgctgcctccaagtgccgaaaaaggaagctggagagaatcgcccggctggaggaaaaagtgaaaaccttcaaagctcagaactcggagctggcgtccacggccaacatgctcagggaacaggtggcacagcttaaacagaaagtcatgaactaagata 5  False 173 183 259 276 295 206 12 20 10 17 22 16 232 -1.64906410928252 -1.4309822370607 -1.61865173511749 -1.46844872523803 -1.50476213764314 -1.56158350797643 0.189936108155326 0.144135377317198 0.167739933843062 0.141737434159801 0.140469238719893 0.170792118144926 -1.5236001631631 0.0637402831899852 -0.00223744953924401 0.0208664983762648 0.0170845272258082 0.0164405730564518 -0.000356184941043003 0.0187882325189897 0.0118333734802604 0.0165958103961544 0.0145503024428397 0.0154205034099896 0.00770051040008746 0.0178778455963412 0.0100074543895278 0.00706973197703878 QERIKAERKRMRNRIAASKCRKRKLERIARLEEKVKTFKAQNSELASTANMLREQVAQLKQKVMNAAAAAAAAAAAAAAAAAAAAAAAAAAAAAAAAAAAAAAAAAAAAAACAAAA NFE2L3 AAAAAAAAAAAAAAAAAAAAAAAAAAAAAAAAAAAAAAAAAAAAAACAAAA False 2 1 1 -1.4757407 -1.4727011 -1.4721814 -1.4702054 -1.4728715 -1.4781644 -1.4712229 -1.4724426 -1.4713645 -1.475278 -1.4732172 0.0024410666 0.009568981 5 4.877102 -1.7296681 5.66129 -1.1109936 5.5858107 1.2959714 5.2451997 -1.4418161 5.2166576 1.5064297 4.911022 -1.5399026 4.9990344 -1.2866514 5.5032225 -1.1735227 5.02057 1.3935509 5.803029 -1.2576071 2dF 2.7654948 4.3268766 1.373611335 TRUE
caggagcggatcaaggcggagaggaagcgcatgaggaaccgcatcgctgcctccaagtgccgaaaaaggaagctggagagaatcgcccggctggaggaaaaagtgaaaaccttcaaagctcagaactcggagctggcgtccacggccaacatgctcagggaacaggtggcacagcttaaacagaaagtcatgaactaaagaa 3  False 229 141 262 299 280 338 25 9 13 10 15 23 258.166666666667 -1.51835104590262 -1.57831843696504 -1.54774173336589 -1.63534373353899 -1.60119092127942 -1.60106968443546 0.139698324091112 0.198325272445041 0.150230600614134 0.173060041827655 0.161739141094764 0.143299141493778 -1.57607520311902 0.0643772767662194 0.0121227684901941 0.0153473443313383 0.000278857420979467 0.0226216574394354 0.00758631014827504 0.0168270452428259 -0.00770809719928231 0.0202633246350728 0.00396449447210245 0.0177554815524703 0.00356725311871034 0.0149999891888461 0.00418720306012915 0.00714038390435526 QERIKAERKRMRNRIAASKCRKRKLERIARLEEKVKTFKAQNSELASTANMLREQVAQLKQKVMNAAAAAAAAAAAAAAAAAAAAAAAAAAAAAAAAAAAAAAAAAAAAAAACAAA NFIL3 AAAAAAAAAAAAAAAAAAAAAAAAAAAAAAAAAAAAAAAAAAAAAAACAAA False 2 1 1 -1.4742379 -1.4687831 -1.4707061 -1.4658813 -1.4687623 -1.473921 -1.4674553 -1.4697188 -1.4676169 -1.4692653 -1.4696348 0.0026925453 0.010554777 1 4.6499166 -1.4708381 5.865181 -0.9367253 5.3153305 1.2152969 6.0890665 -0.953555 5.5021563 1.0718675 5.5339904 -1.0536802 5.465844 -1.0207493 5.48601 -1.0505561 5.2494183 1.1028965 6.3681993 -0.8622173 2dF 2.7654948 4.5970945 1.0738381861 TRUE
caggagcggatcaaggcggagaggaagcgcatgaggaaccgcatcgctgcctccaagtgccgaaaaaggaagctggagagaatcgcccggctggaggaaaaagtgaaaaccttcaaagctcagaactcggagctggcgtccacggccaacatgctcagggaacaggtggcacagcttaaacagaaagtcatgaactaattta 4  False 136 118 100 247 218 147 20 14 7 23 8 7 161 -1.43248737790304 -1.40848198304934 -1.45046115514944 -1.35549656237915 -1.71146798788034 -1.70763976787866 0.160210844676513 0.1725673501562 0.205265985332294 0.12956083538054 0.211169516457857 0.240259763630449 -1.46345282400824 0.0715023164129333 0.0215558041899053 0.0176008625361987 0.0196509829894651 0.019683620913953 0.0184825235974971 0.0229914545231126 0.0250587623110479 0.0151700718408562 -0.00814155733724845 0.0231818743968397 -0.00758808307408826 0.0251494448564295 0.016678676192693 0.00793065526976326 QERIKAERKRMRNRIAASKCRKRKLERIARLEEKVKTFKAQNSELASTANMLREQVAQLKQKVMNAAAAAAAAAAAAAAAAAAAAAAAAAAAAAAAAAAAAAAAAAAAAAAAACAA NRL AAAAAAAAAAAAAAAAAAAAAAAAAAAAAAAAAAAAAAAAAAAAAAAACAA False 2 1 1 -1.4480683 -1.4511591 -1.4509026 -1.4427737 -1.4474381 -1.4458829 -1.4473728 -1.4463503 -1.4467177 -1.4481906 -1.4474856 0.0024191595 0.0094831055 3 4.959077 -0.83161306 4.9488964 -0.8570775 4.65648 -0.93133974 5.50474 -0.7453526 4.9066586 -0.8535969 5.28874 -0.74748534 4.589126 -0.9082538 5.094505 -0.8016447 4.761404 -0.87942934 5.349251 -0.76843095 2dF 2.7654948 4.050471 0.832422374 TRUE
caggagcggatcaaggcggagaggaagcgcatgaggaaccgcatcgctgcctccaagtgccgaaaaaggaagctggagagaatcgcccggctggaggaaaaagtgaaaaccttcaaagctcagaactcggagctggcgtccacggccaacatgctcagggaacaggtggcacagcttaaacagaaagtcatgaactaatgta 3  False 174 200 133 236 211 177 17 13 2 5 24 11 188.5 -1.55034080962694 -1.57334113325149 -1.88520865479956 -1.76011384143096 -1.38171332350414 -1.62814810090383 0.165470505444926 0.166557105518105 0.355507268384965 0.236025562935233 0.143553513145178 0.198505405340526 -1.55635266960836 0.0761748292136356 0.00860835325186093 0.0181786921229461 0.000846585669587258 0.0189980718981671 -0.0302127210191964 0.0398196962856611 -0.0223172303895182 0.0276358572055317 0.028058417638148 0.0157590904538569 0.000732791236785685 0.020778763243077 0.00637472120172558 0.00844890544856759 QERIKAERKRMRNRIAASKCRKRKLERIARLEEKVKTFKAQNSELASTANMLREQVAQLKQKVMNAAAAAAAAAAAAAAAAAAAAAAAAAAAAAAAAAAAAAAAAAAAAAAAAACA TEF AAAAAAAAAAAAAAAAAAAAAAAAAAAAAAAAAAAAAAAAAAAAAAAAACA False 2 1 1 -1.4703736 -1.467498 -1.4649321 -1.4610106 -1.4642215 -1.4723833 -1.4665623 -1.4663789 -1.4662387 -1.4681463 -1.4667746 0.0031700162 0.012426464 6 5.4853187 -1.0431294 6.2451363 0.85316026 6.0647926 0.87711656 6.761072 0.7610004 5.97151 0.87542 5.6353297 0.98828524 5.6347256 -0.9674684 6.358515 0.8308949 5.4001164 1.0295444 6.658819 0.8027884 2dF 2.7654948 5.0661163 0.9028807825 TRUE
caggagcggatcaaggcggagaggaagcgcatgaggaaccgcatcgctgcctccaagtgccgaaaaaggaagctggagagaatcgcccggctggaggaaaaagtgaaaaccttcaaagctcagaactcggagctggcgtccacggccaacatgctcagggaacaggtggcacagcttaaacagaaagtcatgaactaaagga 4  False 251 338 272 395 358 334 64 24 25 28 20 22 324.666666666667 -1.27387184132914 -1.54912873965163 -1.3734774694588 -1.43004867648672 -1.5889659595571 -1.61078622707518 0.102770770279372 0.126120179320745 0.116701691540273 0.114521280808628 0.142050714377121 0.145672878941045 -1.44227529017153 0.0497577810485269 0.0389814051907586 0.0112904604184493 0.00360833391806933 0.0143856980889043 0.0271053205295486 0.01307153559551 0.0163295740221809 0.0134091143521193 0.00530653252715302 0.0155941154476667 0.00255016374169423 0.0152484626666004 0.0190275752039183 0.00551886747563957 QERIKAERKRMRNRIAASKCRKRKLERIARLEEKVKTFKAQNSELASTANMLREQVAQLKQKVMNAAAAAAAAAAAAAAAAAAAAAAAAAAAAAAAAAAAAAAAAAAAAAAAAAAC XBP1 AAAAAAAAAAAAAAAAAAAAAAAAAAAAAAAAAAAAAAAAAAAAAAAAAAC False 2 1 1 -1.466922 -1.4658041 -1.4647793 -1.4636959 -1.4639101 -1.4635462 -1.4577479 -1.4633199 -1.46079 -1.4673808 -1.4637895 0.0028586816 0.011206032 5 2.7503686 -1.9087291 2.8250408 -1.820936 2.7750769 -1.9104407 2.9485254 -1.8503463 2.7540822 1.8861272 2.7810016 -1.6982586 2.5141058 -1.856343 2.7981515 -1.7807348 2.6436534 1.8774891 2.9893394 -1.7586281 2dF 2.7654948 1.8225176 1.834803289 TRUE
caggagcggatcaaggcggagaggaagcgcatgaggaaccgcatcgctgcctccaagtgccgaaaaaggaagctggagagaatcgcccggctggaggaaaaagtgaaaaccgggaaagctcagaactcggagctggcgtccacggccaacatgctcagggaacaggtggcacagcttaaacagaaagtcatgaactaacata 6  False 2500 2273 2803 2789 2894 2485 233 165 192 171 245 200 2624 -1.56393426800961 -1.54307900308907 -1.4565925538873 -1.46970242666284 -1.46780154593663 -1.55096238452445 0.0584356100585741 0.0590436965435072 0.057105054657954 0.0567575233748765 0.0570495491674587 0.0688391282549049 -1.50537900402068 0.0241468993494874 0.00711496750217669 0.00641977228156176 0.00429838751754152 0.00673472553799379 0.0177957572293805 0.00639622909310951 0.0116865795774157 0.0066456480044839 0.0186077810455534 0.00626281437482143 0.00881228773030959 0.0072058085542543 0.0120284481002703 0.00267824518395346 QERIKAERKRMRNRIAASKCRKRKLERIARLEEKVKTGKAQNSELASTANMLREQVAQLKQKVMNCAAAAAAAAAAAAAAAAAAAAAAAAAAAAAAAAAAAAAAAAAAAAAAAAAA ATF1 CAAAAAAAAAAAAAAAAAAAAAAAAAAAAAAAAAAAAAAAAAAAAAAAAAA False 2 1 1 -1.4761229 -1.4759368 -1.4734336 -1.4711106 -1.4735464 -1.47908 -1.4740323 -1.4751661 -1.4729689 -1.4764634 -1.474786 0.0022423184 0.008789889 9 4.5134015 -4.8720045 5.482357 -2.91013 4.6675696 5.4176702 4.5967975 -4.8732057 4.2275987 -4.474987 4.533359 -5.486509 4.3257613 -4.648676 4.5700455 -4.6186824 5.0586925 -3.4299583 5.166063 -3.374235 2dG 3.3172257 3.2070172 4.410605744 TRUE
caggagcggatcaaggcggagaggaagcgcatgaggaaccgcatcgctgcctccaagtgccgaaaaaggaagctggagagaatcgcccggctggaggaaaaagtgaaaaccgggaaagctcagaactcggagctggcgtccacggccaacatgctcagggaacaggtggcacagcttaaacagaaagtcatgaactaagtca 6  False 3284 3199 3756 4073 4362 3673 357 322 288 215 336 316 3724.5 -1.51957174971559 -1.45352674569888 -1.42470586580589 -1.51062118255162 -1.49532987499737 -1.53105312193859 0.0529525457420387 0.0503884851477347 0.0528155405665186 0.0528677803510634 0.0525663358707259 0.063044392131423 -1.48635118677071 0.0219250879525983 0.0119886612139175 0.00581739944277338 0.0145130236283807 0.00574748258681962 0.0213673248114594 0.00591576873822006 0.00689546762874627 0.0061902041896891 0.0155857621607 0.0057706539092277 0.0108963108474951 0.00659923842202348 0.0141389120225033 0.00243181372344806 QERIKAERKRMRNRIAASKCRKRKLERIARLEEKVKTGKAQNSELASTANMLREQVAQLKQKVMNACAAAAAAAAAAAAAAAAAAAAAAAAAAAAAAAAAAAAAAAAAAAAAAAAA ATF2 ACAAAAAAAAAAAAAAAAAAAAAAAAAAAAAAAAAAAAAAAAAAAAAAAAA False 2 1 1 -1.4730781 -1.4713914 -1.4699717 -1.4677634 -1.4678369 -1.4744166 -1.4690399 -1.4729359 -1.4706117 -1.4732912 -1.4710337 0.0023725755 0.009300496 6 5.384983 -1.180891 5.8214254 -1.0219271 5.4913626 1.1328377 5.6536217 -1.1061058 5.237818 1.0920987 5.656413 -1.0487823 5.2652607 -1.1121647 5.199428 -1.2805731 5.178501 1.2766776 5.6028643 -1.1266428 2dG 3.3172257 3.9420204 1.1378701076 TRUE
caggagcggatcaaggcggagaggaagcgcatgaggaaccgcatcgctgcctccaagtgccgaaaaaggaagctggagagaatcgcccggctggaggaaaaagtgaaaaccgggaaagctcagaactcggagctggcgtccacggccaacatgctcagggaacaggtggcacagcttaaacagaaagtcatgaactaacaaa 5  False 1165 1066 1259 1502 1621 1406 611 387 255 479 820 225 1336.5 -1.06601967978568 -1.10207802901224 -1.1501261970844 -1.01905556611434 -0.946710836440899 -1.34577371794218 0.0536421166559878 0.0550920939209314 0.0567121145159988 0.0514414939392961 0.0531096216189717 0.0704475720695488 -1.08389521393646 0.0228108197661954 0.0618161722788728 0.00589315613009305 0.0546004637130401 0.00628399225643757 0.0521224738253684 0.00635221661150208 0.0644521026561893 0.00602320258562722 0.0758123415309721 0.00583029500794632 0.0302906284120753 0.00737417411164023 0.0587771802902471 0.00253005436833199 QERIKAERKRMRNRIAASKCRKRKLERIARLEEKVKTGKAQNSELASTANMLREQVAQLKQKVMNAACAAAAAAAAAAAAAAAAAAAAAAAAAAAAAAAAAAAAAAAAAAAAAAAA ATF3 AACAAAAAAAAAAAAAAAAAAAAAAAAAAAAAAAAAAAAAAAAAAAAAAAA False 2 1 1 -1.0671973 -1.0501925 -1.0660498 -1.0188471 -0.9691131 -0.99311507 -1.0056481 -0.9948054 -1.043772 -0.9990353 -1.0207775 0.03401419 0.13333564 6 1.565591 0.76433825 1.5239475 0.74327826 1.5599349 -0.7622614 1.4322011 0.732386 1.1789795 0.7646018 1.3945367 -0.6927732 1.2645705 0.79516053 1.3110397 0.7352906 1.4750043 0.76453894 1.4156593 0.69381607 2dG 3.3172257 -0.09500112 0.744844505 TRUE
caggagcggatcaaggcggagaggaagcgcatgaggaaccgcatcgctgcctccaagtgccgaaaaaggaagctggagagaatcgcccggctggaggaaaaagtgaaaaccgggaaagctcagaactcggagctggcgtccacggccaacatgctcagggaacaggtggcacagcttaaacagaaagtcatgaactaattaa 4  False 1780 1757 1898 2058 2562 2076 262 185 98 114 269 197 2021.83333333333 -1.4322284317618 -1.44118856190069 -1.53648913688588 -1.49744669665229 -1.40504111000794 -1.50178803767119 0.0582108377720069 0.0586286886607174 0.0675514304814019 0.0639645203013448 0.0566960462899124 0.0697649006449814 -1.46238439229399 0.0252687134817886 0.0215842521732199 0.0063950786590682 0.0159203589813912 0.00668738832250231 0.00884669218292214 0.0075663078778986 0.0084380471974263 0.00748950379477912 0.025497528046893 0.00622400735644274 0.0139596644939003 0.00730271475828123 0.0167971809353375 0.00280267081946225 QERIKAERKRMRNRIAASKCRKRKLERIARLEEKVKTGKAQNSELASTANMLREQVAQLKQKVMNAAACAAAAAAAAAAAAAAAAAAAAAAAAAAAAAAAAAAAAAAAAAAAAAAA ATF4 AAACAAAAAAAAAAAAAAAAAAAAAAAAAAAAAAAAAAAAAAAAAAAAAAA False 2 1 1 -1.3987471 -1.4106139 -1.4241285 -1.3522217 -1.3108772 -1.3519897 -1.367676 -1.3893257 -1.3768783 -1.3499248 -1.3732384 0.033773866 0.13239355 8 2.9568439 -1.0418731 2.98495 -1.0882503 3.017305 -1.17256 2.9748588 0.8789332 2.557848 0.88987327 2.9158134 -0.8762594 2.6348782 1.0387791 2.8682117 1.0314865 2.9069233 0.97990066 2.9831448 -0.8558752 2dG 3.3172257 1.3729302 0.9853790727 TRUE
caggagcggatcaaggcggagaggaagcgcatgaggaaccgcatcgctgcctccaagtgccgaaaaaggaagctggagagaatcgcccggctggaggaaaaagtgaaaaccgggaaagctcagaactcggagctggcgtccacggccaacatgctcagggaacaggtggcacagcttaaacagaaagtcatgaactaagcga 6  False 2721 2475 2987 3145 3886 3094 337 342 165 210 262 289 3051.33333333333 -1.48198670465639 -1.36671728802295 -1.51740555729836 -1.4463865217529 -1.53416191004566 -1.50650462109867 0.0540180392878839 0.0508174234341757 0.0587566611938352 0.0539074376957982 0.0552135415092245 0.0643187762712793 -1.46978786393083 0.02274215507809 0.0161177775221148 0.00593445522305775 0.0244148066429095 0.00579640875169462 0.0109842078142355 0.00658122241530226 0.014416601744064 0.00631193601214284 0.0113228393006065 0.00606126019390198 0.0134659511353757 0.00673263592964993 0.0159760273798054 0.00252243844764733 QERIKAERKRMRNRIAASKCRKRKLERIARLEEKVKTGKAQNSELASTANMLREQVAQLKQKVMNAAAACAAAAAAAAAAAAAAAAAAAAAAAAAAAAAAAAAAAAAAAAAAAAAA ATF5 AAAACAAAAAAAAAAAAAAAAAAAAAAAAAAAAAAAAAAAAAAAAAAAAAA False 2 1 1 -1.4737457 -1.4727541 -1.4707396 -1.4667428 -1.470411 -1.4755865 -1.4694741 -1.4682494 -1.4698187 -1.4704453 -1.4707967 0.0026114066 0.010236714 3 6.288697 -1.0506134 7.0238314 -0.897829 6.233349 1.0383021 7.3606105 -0.8133512 5.806802 1.0885619 6.6862555 -0.930547 6.0198526 -0.9879068 7.1995625 -0.76722527 6.5124016 0.970585 7.425788 -0.7636189 2dG 3.3172257 5.148567 0.9308540464 TRUE
caggagcggatcaaggcggagaggaagcgcatgaggaaccgcatcgctgcctccaagtgccgaaaaaggaagctggagagaatcgcccggctggaggaaaaagtgaaaaccgggaaagctcagaactcggagctggcgtccacggccaacatgctcagggaacaggtggcacagcttaaacagaaagtcatgaactaatgga 4  False 3910 4009 4464 5187 5433 4591 415 331 300 296 429 440 4599 -1.52646924844781 -1.50781035037942 -1.46198267959351 -1.48931878067449 -1.48810515761028 -1.49882768478631 0.051213683766393 0.0495076032572413 0.0522554572952046 0.0491874469081364 0.050096028959709 0.0601229778697954 -1.49548870483809 0.0211104259337303 0.0112308977349563 0.00562636699010415 0.00832125041399526 0.005647006192028 0.0171920194505773 0.00585303487103438 0.00938973193253542 0.00575927980915756 0.0163788808542956 0.00549946730287741 0.0142695425629901 0.0062934362945037 0.0131254272929293 0.00234145576083746 QERIKAERKRMRNRIAASKCRKRKLERIARLEEKVKTGKAQNSELASTANMLREQVAQLKQKVMNAAAAACAAAAAAAAAAAAAAAAAAAAAAAAAAAAAAAAAAAAAAAAAAAAA ATF6 AAAAACAAAAAAAAAAAAAAAAAAAAAAAAAAAAAAAAAAAAAAAAAAAAA False 2 1 1 -1.4713116 -1.473524 -1.4689084 -1.4670304 -1.4703969 -1.4745122 -1.4703008 -1.4717653 -1.4669216 -1.4729105 -1.4707582 0.002583553 0.010127529 3 7.295657 -0.80877334 6.839265 -0.9626138 7.6466455 0.77843356 7.3964944 -0.8186387 6.248396 1.0109104 7.184105 -0.8286521 6.500624 -0.9457034 6.7401533 -0.9251499 7.844201 0.72244847 7.2934704 -0.8499236 2dG 3.3172257 5.591754 0.86512472328 TRUE
caggagcggatcaaggcggagaggaagcgcatgaggaaccgcatcgctgcctccaagtgccgaaaaaggaagctggagagaatcgcccggctggaggaaaaagtgaaaaccgggaaagctcagaactcggagctggcgtccacggccaacatgctcagggaacaggtggcacagcttaaacagaaagtcatgaactaaacaa 5  False 1939 1772 2125 2525 2740 2264 212 184 102 122 187 160 2227.5 -1.51791735249829 -1.4450025342378 -1.55711519876245 -1.53480208165194 -1.5306095808622 -1.5897738063675 0.060551041617471 0.0586558704302459 0.0665817364445824 0.0620119845520547 0.0604222403620945 0.072074588625528 -1.52408645384607 0.0256881028913678 0.0121704143159674 0.0066521749016719 0.0154853242799141 0.0066904887679034 0.00653640602977185 0.00745769428411307 0.0040641646701717 0.00726088449403463 0.0117128086973668 0.00663306338123509 0.0047496611019798 0.00754448379036794 0.0099535176227066 0.00284918725414605 QERIKAERKRMRNRIAASKCRKRKLERIARLEEKVKTGKAQNSELASTANMLREQVAQLKQKVMNAAAAAACAAAAAAAAAAAAAAAAAAAAAAAAAAAAAAAAAAAAAAAAAAAA ATF6B AAAAAACAAAAAAAAAAAAAAAAAAAAAAAAAAAAAAAAAAAAAAAAAAAA False 2 1 1 -1.4750593 -1.4750804 -1.4720292 -1.4702879 -1.4728997 -1.4779469 -1.4721051 -1.471242 -1.4708924 -1.4745984 -1.4732141 0.0023985594 0.009402353 4 5.525127 -1.3415048 5.3884115 -1.4141649 5.7333603 1.2426001 5.661889 -1.3525879 4.813055 1.6416059 5.524111 -1.3303667 5.4382524 -1.2521416 6.093771 -0.99974144 5.9801836 1.1267554 5.747529 -1.1908362 2dG 3.3172257 4.083421 1.2892304913 TRUE
caggagcggatcaaggcggagaggaagcgcatgaggaaccgcatcgctgcctccaagtgccgaaaaaggaagctggagagaatcgcccggctggaggaaaaagtgaaaaccgggaaagctcagaactcggagctggcgtccacggccaacatgctcagggaacaggtggcacagcttaaacagaaagtcatgaactaagaaa 5  False 1508 1448 1966 1887 1867 1819 176 155 137 119 158 194 1749.16666666667 -1.49910151780653 -1.43666974681163 -1.45173755698783 -1.46200778851829 -1.46790543916685 -1.46691542127116 0.0643172568232505 0.0620551234406301 0.0620866096039633 0.0636486421647807 0.0646985182041348 0.0705800399369667 -1.46347040305283 0.0262855525755673 0.0142375335586261 0.00706593363474963 0.0164357904527149 0.00707821916757896 0.0183395562433443 0.00695420363433781 0.0125875325011856 0.00745251812692233 0.0185963758017756 0.00710250678141426 0.0176099924968064 0.00738804032576004 0.016676726418901 0.00291545318403637 QERIKAERKRMRNRIAASKCRKRKLERIARLEEKVKTGKAQNSELASTANMLREQVAQLKQKVMNAAAAAAACAAAAAAAAAAAAAAAAAAAAAAAAAAAAAAAAAAAAAAAAAAA ATF7 AAAAAAACAAAAAAAAAAAAAAAAAAAAAAAAAAAAAAAAAAAAAAAAAAA False 2 1 1 -1.4487884 -1.4431528 -1.4439038 -1.4322809 -1.4365529 -1.4464766 -1.4400448 -1.4423765 -1.4474522 -1.4456416 -1.442667 0.00513929 0.020146016 7 3.944521 -1.0522074 4.0002413 -0.98917377 4.013523 1.0121257 4.064066 -0.9305495 3.5157595 1.0903684 3.9387383 -1.0083544 3.5485315 -1.1049584 3.8175516 -1.035341 3.8335862 1.0997854 4.0959487 -0.9821246 2dG 3.3172257 2.370099 1.0304988687 TRUE
caggagcggatcaaggcggagaggaagcgcatgaggaaccgcatcgctgcctccaagtgccgaaaaaggaagctggagagaatcgcccggctggaggaaaaagtgaaaaccgggaaagctcagaactcggagctggcgtccacggccaacatgctcagggaacaggtggcacagcttaaacagaaagtcatgaactaactaa 5  False 2051 1943 2706 2336 2590 2416 294 191 129 97 224 224 2340.33333333333 -1.43985982298026 -1.46001245459202 -1.55905443136975 -1.5762091714734 -1.46157239402027 -1.50872252446571 0.0563611642517665 0.0577461045279122 0.0622850559237293 0.0663691230719897 0.0585252654667305 0.0676792003392191 -1.49520721866267 0.0249241598979508 0.0207458628115803 0.00619187238153853 0.0137732415369525 0.00658671776414303 0.00631919625569036 0.00697643123102799 -0.000784125520821327 0.00777105490296905 0.0192916080474144 0.00642481630800251 0.0132337897547792 0.00708439187294164 0.0131566482369837 0.00276445477510925 QERIKAERKRMRNRIAASKCRKRKLERIARLEEKVKTGKAQNSELASTANMLREQVAQLKQKVMNAAAAAAAACAAAAAAAAAAAAAAAAAAAAAAAAAAAAAAAAAAAAAAAAAA BACH1 AAAAAAAACAAAAAAAAAAAAAAAAAAAAAAAAAAAAAAAAAAAAAAAAAA False 2 1 1 -1.4663832 -1.4722811 -1.464487 -1.461225 -1.4625895 -1.4695619 -1.4637622 -1.4645667 -1.4679323 -1.4632398 -1.465603 0.0034293733 0.013443143 2 7.031941 -0.7384144 6.022962 -1.0239766 6.5828934 0.80029154 6.6047897 -0.78227496 6.080727 0.8330188 6.2097273 -0.83999205 5.7772374 -0.88822186 6.336645 -0.804006 5.807152 1.0074649 7.2482576 -0.67314315 2dG 3.3172257 4.8630857 0.83908040332 TRUE
caggagcggatcaaggcggagaggaagcgcatgaggaaccgcatcgctgcctccaagtgccgaaaaaggaagctggagagaatcgcccggctggaggaaaaagtgaaaaccgggaaagctcagaactcggagctggcgtccacggccaacatgctcagggaacaggtggcacagcttaaacagaaagtcatgaactaatcta 5  False 1928 1861 2328 2301 2574 2031 234 139 133 145 148 180 2170.5 -1.48782161500847 -1.5352667296036 -1.50788946731184 -1.46221147607399 -1.58057186521636 -1.52218793758322 0.0592638398676756 0.0624436719964555 0.0621263950670578 0.0597368222731117 0.0639896109591776 0.07096658675542 -1.51386123869985 0.0256218061335591 0.0154767506601351 0.00651076212090636 0.00518948209380418 0.00712253834193383 0.0120500870431231 0.00695865992875959 0.0125636830497369 0.00699448936683591 0.00622802367770514 0.00702468400193705 0.0118242833957008 0.00742850252279306 0.0110876439063304 0.00284183397165031 QERIKAERKRMRNRIAASKCRKRKLERIARLEEKVKTGKAQNSELASTANMLREQVAQLKQKVMNAAAAAAAAACAAAAAAAAAAAAAAAAAAAAAAAAAAAAAAAAAAAAAAAAA BACH2 AAAAAAAAACAAAAAAAAAAAAAAAAAAAAAAAAAAAAAAAAAAAAAAAAA False 2 1 1 -1.4757167 -1.4755107 -1.4718051 -1.4707173 -1.471231 -1.4764583 -1.471891 -1.4737971 -1.4714288 -1.4728593 -1.4731416 0.0020967028 0.008219075 10 5.860936 -1.4289539 5.641757 -1.4744207 7.118882 0.9799395 6.2052684 1.3531338 6.032996 1.0980812 7.005804 -0.92915154 6.3022513 1.0637416 6.3515973 -1.1251874 6.670491 1.0549943 8.061759 0.7671454 2dG 3.3172257 5.0180264 1.12747493771 TRUE
caggagcggatcaaggcggagaggaagcgcatgaggaaccgcatcgctgcctccaagtgccgaaaaaggaagctggagagaatcgcccggctggaggaaaaagtgaaaaccgggaaagctcagaactcggagctggcgtccacggccaacatgctcagggaacaggtggcacagcttaaacagaaagtcatgaactaaacta 6  False 3957 3722 4093 4887 4861 4570 7833 7093 4435 4217 5224 5077 4348.33333333333 -0.683211905817949 -0.647810120722918 -0.676052916710467 -0.747015628892403 -0.727064667542204 -0.767319148890398 0.0425831408875091 0.040921782868978 0.0446844717147024 0.0406977755968045 0.0438154875629387 0.0542611846207337 -0.704152765535133 0.0179208529475431 0.10387167121216 0.00467821020876566 0.106415811703537 0.00466767821599491 0.105222524711516 0.00500502310528825 0.0963048255806556 0.00476523771827502 0.0999247701833943 0.00480999884054309 0.090840972200367 0.00567984688673329 0.100896185668681 0.00198768535058786 QERIKAERKRMRNRIAASKCRKRKLERIARLEEKVKTGKAQNSELASTANMLREQVAQLKQKVMNAAAAAAAAAACAAAAAAAAAAAAAAAAAAAAAAAAAAAAAAAAAAAAAAAA BATF AAAAAAAAAACAAAAAAAAAAAAAAAAAAAAAAAAAAAAAAAAAAAAAAAA False 2 1 1 -0.81905484 -0.80986834 -0.8524821 -0.8204888 -0.7942997 -0.8211914 -0.77380365 -0.7451572 -0.8103623 -0.77323675 -0.8019945 0.030901365 0.12113335 6 0.7695045 -0.67549956 0.7070862 -0.6851399 0.8337169 -0.7120695 0.739703 -0.7008822 0.5779308 -0.78256917 0.74361897 -0.69739187 0.5315227 -0.75939703 0.47780502 -0.67931414 0.71513 -0.6988256 0.62596685 -0.6390232 2dG 3.3172257 -0.834949 0.70301121 TRUE
caggagcggatcaaggcggagaggaagcgcatgaggaaccgcatcgctgcctccaagtgccgaaaaaggaagctggagagaatcgcccggctggaggaaaaagtgaaaaccgggaaagctcagaactcggagctggcgtccacggccaacatgctcagggaacaggtggcacagcttaaacagaaagtcatgaactaaccga 6  False 1771 1949 1970 2241 2474 2186 329 287 180 228 468 233 2098.5 -1.36513894877779 -1.34929401536279 -1.37514690903805 -1.33129269030682 -1.23343481425717 -1.46709639499676 0.0558226969132616 0.0533752972022807 0.0586127866916967 0.0544160715900041 0.0526838200199236 0.0676876122316769 -1.34423910644601 0.0230678343904622 0.0289547442894715 0.00613271602652153 0.0264021645864172 0.00608816856345247 0.0269183297619196 0.0065651073046199 0.0278927551383228 0.00637149114462662 0.0443362111131348 0.00578355114380969 0.0175910488806818 0.00708527239668107 0.0299012254028876 0.0025585610585569 QERIKAERKRMRNRIAASKCRKRKLERIARLEEKVKTGKAQNSELASTANMLREQVAQLKQKVMNAAAAAAAAAAACAAAAAAAAAAAAAAAAAAAAAAAAAAAAAAAAAAAAAAA BATF2 AAAAAAAAAAACAAAAAAAAAAAAAAAAAAAAAAAAAAAAAAAAAAAAAAA False 2 1 1 -1.362735 -1.3419518 -1.3338091 -1.3169726 -1.2966126 -1.3153023 -1.3043852 -1.3095338 -1.3347721 -1.3244087 -1.3240483 0.019732058 0.07734967 9 2.4899156 -1.0750997 2.4625344 -1.0104672 2.4618654 0.99205846 2.4231086 -0.9628558 2.091028 1.0440123 2.3857822 -0.95512176 2.1110194 -1.0567551 2.2791052 -0.9880196 2.384664 1.0313388 2.4594853 -0.9569835 2dG 3.3172257 0.84770316 1.0072712329 TRUE
caggagcggatcaaggcggagaggaagcgcatgaggaaccgcatcgctgcctccaagtgccgaaaaaggaagctggagagaatcgcccggctggaggaaaaagtgaaaaccgggaaagctcagaactcggagctggcgtccacggccaacatgctcagggaacaggtggcacagcttaaacagaaagtcatgaactaaaaca 6  False 2208 2157 2224 2902 3168 2849 41672 38916 23688 33020 41915 37207 2584.66666666667 -0.0333387902533829 -0.0319685055872504 -0.0300096187680066 -0.0421347981913579 0.00474315077693842 -0.0316203697302352 0.0441819641601868 0.0429218030930023 0.0455708028543251 0.0420324234111046 0.0450790881676296 0.0553360385988576 -0.0276326711416715 0.018501671790146 0.175267133835921 0.00485385792286949 0.176660808131858 0.00489580734861647 0.177584611788731 0.00510429937873446 0.178838199262371 0.00492150950492803 0.180261540430653 0.00494871502930493 0.167851019983025 0.00579235836365757 0.175932183393809 0.00205210667630078 QERIKAERKRMRNRIAASKCRKRKLERIARLEEKVKTGKAQNSELASTANMLREQVAQLKQKVMNAAAAAAAAAAAACAAAAAAAAAAAAAAAAAAAAAAAAAAAAAAAAAAAAAA BATF3 AAAAAAAAAAAACAAAAAAAAAAAAAAAAAAAAAAAAAAAAAAAAAAAAAA False 2 1 1 -0.29200268 -0.25688004 -0.2796291 -0.2175188 -0.19753814 -0.23243678 -0.19006085 -0.20013273 -0.26349866 -0.23610175 -0.23657994 0.035682287 0.13987456 4 -0.9821645 0.7303225 -1.09552 0.76337874 -1.0170689 -0.7593894 -1.2145232 0.77395785 -1.240742 -0.8033745 -1.272963 0.6925307 -1.3905505 0.73090553 -1.3534155 0.7454422 -1.0308559 -0.7727252 -1.2108765 0.73079693 2dG 3.3172257 -2.6880155 0.750282386 TRUE
caggagcggatcaaggcggagaggaagcgcatgaggaaccgcatcgctgcctccaagtgccgaaaaaggaagctggagagaatcgcccggctggaggaaaaagtgaaaaccgggaaagctcagaactcggagctggcgtccacggccaacatgctcagggaacaggtggcacagcttaaacagaaagtcatgaactaaatca 6  False 3002 2675 3193 3885 3723 3589 355 241 198 223 271 329 3344.5 -1.49531467022077 -1.48390067559659 -1.48471906095785 -1.48772140205666 -1.51182606314491 -1.51211054647467 0.0532410744305607 0.0537605470602818 0.0565400444640798 0.0526066208880674 0.0550292013219406 0.0627890007155217 -1.49516408150185 0.0226060810299631 0.0146535589777363 0.00584909738303878 0.0110484695210575 0.00613211147707538 0.0146453604056702 0.00633294337065275 0.00957676645047814 0.00615962544416055 0.0137748352424713 0.00604102360322551 0.0128791449678239 0.00657250505546238 0.0131614327806032 0.00250734584056838 QERIKAERKRMRNRIAASKCRKRKLERIARLEEKVKTGKAQNSELASTANMLREQVAQLKQKVMNAAAAAAAAAAAAACAAAAAAAAAAAAAAAAAAAAAAAAAAAAAAAAAAAAA CEBPA AAAAAAAAAAAAACAAAAAAAAAAAAAAAAAAAAAAAAAAAAAAAAAAAAA False 2 1 1 -1.4728941 -1.471056 -1.4705772 -1.4687465 -1.4699123 -1.4750638 -1.4702533 -1.470596 -1.4686906 -1.4697978 -1.4707589 0.0019282172 0.0075586117 10 6.7765784 -0.92971534 7.200859 0.8162471 6.7051516 0.95650005 6.3484426 1.0399063 5.840561 1.0569477 6.3881807 0.95209175 6.369928 0.9631187 7.1080484 0.83559185 6.994424 0.8598434 7.5748663 0.7350532 2dG 3.3172257 5.223556 0.9145015403 TRUE
caggagcggatcaaggcggagaggaagcgcatgaggaaccgcatcgctgcctccaagtgccgaaaaaggaagctggagagaatcgcccggctggaggaaaaagtgaaaaccgggaaagctcagaactcggagctggcgtccacggccaacatgctcagggaacaggtggcacagcttaaacagaaagtcatgaactaatcaa 4  False 1063 908 1335 1351 1635 1614 144 291 69 81 129 145 1317.66666666667 -1.45615334491417 -1.13623589254287 -1.53620407132456 -1.47581783370251 -1.48833714512406 -1.51813089585354 0.0694719507706865 0.0586333264115902 0.0756775400662082 0.0725857507032944 0.0686332685291935 0.0750773509670254 -1.410218272674 0.0282595803282836 0.0189558464093307 0.00763223150158996 0.050704301221359 0.00668791732019504 0.0088786218369199 0.00847649803271872 0.0109705363082019 0.00849894993002527 0.016353413611218 0.00753445780042717 0.0122489585294775 0.00785880111418171 0.0225831684700369 0.00313440180535554 QERIKAERKRMRNRIAASKCRKRKLERIARLEEKVKTGKAQNSELASTANMLREQVAQLKQKVMNAAAAAAAAAAAAAACAAAAAAAAAAAAAAAAAAAAAAAAAAAAAAAAAAAA CEBPB AAAAAAAAAAAAAACAAAAAAAAAAAAAAAAAAAAAAAAAAAAAAAAAAAA False 2 1 1 -1.4708195 -1.4662625 -1.4671152 -1.4569223 -1.4615308 -1.467328 -1.4660703 -1.4599283 -1.4679213 -1.4721848 -1.4656084 0.0047837775 0.01875241 3 4.9490657 -1.1725204 5.2646947 -0.9859574 5.050252 1.1123319 5.5122957 -0.87131345 4.7673063 1.0430447 5.190503 -0.96407133 4.5595737 -1.181548 5.2274055 -0.9046606 4.7852015 1.2221615 4.994127 -1.2039356 2dG 3.3172257 3.522895 1.06615448174 TRUE
caggagcggatcaaggcggagaggaagcgcatgaggaaccgcatcgctgcctccaagtgccgaaaaaggaagctggagagaatcgcccggctggaggaaaaagtgaaaaccgggaaagctcagaactcggagctggcgtccacggccaacatgctcagggaacaggtggcacagcttaaacagaaagtcatgaactaagcaa 5  False 2534 2219 2873 2718 2822 2429 258 236 176 193 227 242 2599.16666666667 -1.53845308237459 -1.43844142081848 -1.48816180942686 -1.42957864562047 -1.48270119632165 -1.48724993739442 0.057122444594286 0.0547095827535 0.0580467149843952 0.0553840376502597 0.0579791490109099 0.0668588839615327 -1.47576325378515 0.0236720355108849 0.00991434632404684 0.00627550711105545 0.0162337072689471 0.00624036172720791 0.0142597446655287 0.0065017026840532 0.0163846091876118 0.00648482874877573 0.0169721196604443 0.00636486445843048 0.0154814555158473 0.00699852438854179 0.0153132690327421 0.00262557582171513 QERIKAERKRMRNRIAASKCRKRKLERIARLEEKVKTGKAQNSELASTANMLREQVAQLKQKVMNAAAAAAAAAAAAAAACAAAAAAAAAAAAAAAAAAAAAAAAAAAAAAAAAAA CEBPD AAAAAAAAAAAAAAACAAAAAAAAAAAAAAAAAAAAAAAAAAAAAAAAAAA False 2 1 1 -1.4515079 -1.4471716 -1.4562113 -1.4530776 -1.4535812 -1.45331 -1.4482247 -1.4547179 -1.4545488 -1.4542422 -1.4526592 0.0028960854 0.011352655 10 7.329543 -0.5807748 7.9071755 -0.5172576 6.807274 0.67700124 6.9996376 -0.6515945 6.1404524 0.72635317 7.0615845 -0.59629536 6.535989 -0.6427585 6.8373656 -0.6481863 6.9045134 0.65842545 7.4228134 -0.5866899 2dG 3.3172257 5.4874873 0.628533684 TRUE
caggagcggatcaaggcggagaggaagcgcatgaggaaccgcatcgctgcctccaagtgccgaaaaaggaagctggagagaatcgcccggctggaggaaaaagtgaaaaccgggaaagctcagaactcggagctggcgtccacggccaacatgctcagggaacaggtggcacagcttaaacagaaagtcatgaactaataca 5  False 1836 1610 2299 2398 2812 2044 257 170 107 160 246 186 2166.5 -1.44670920600768 -1.44041699487579 -1.56583490712256 -1.44659282929916 -1.45823552640899 -1.51430366296803 0.058307332580605 0.0601859887567783 0.0655867521372498 0.0582092619743581 0.05713657279544 0.0705277319130266 -1.47352372306484 0.0249597710909065 0.0199933853537226 0.00640567963845272 0.0160083665495326 0.00686501928636877 0.0055597279995965 0.00734624797499266 0.0143924455220941 0.00681562976466316 0.0196579243943056 0.00627236769883931 0.0126495781794439 0.00738256492803321 0.0155616658260188 0.00276840457854563 QERIKAERKRMRNRIAASKCRKRKLERIARLEEKVKTGKAQNSELASTANMLREQVAQLKQKVMNAAAAAAAAAAAAAAAACAAAAAAAAAAAAAAAAAAAAAAAAAAAAAAAAAA CEBPE AAAAAAAAAAAAAAAACAAAAAAAAAAAAAAAAAAAAAAAAAAAAAAAAAA False 2 1 1 -1.4639741 -1.4623096 -1.4593623 -1.449932 -1.452455 -1.4579532 -1.4574304 -1.4588343 -1.4573307 -1.4588256 -1.4578407 0.004134631 0.016207753 10 4.406118 -1.1279981 4.4680634 -1.0845661 4.514061 1.0660962 4.6270256 -0.95057005 4.071423 -1.0818352 4.579057 -0.9635463 4.056786 -1.1456221 4.337249 -1.0741974 4.3976474 -1.0713536 4.6199217 -0.99320555 2dG 3.3172257 2.9005876 1.0558990648 TRUE
caggagcggatcaaggcggagaggaagcgcatgaggaaccgcatcgctgcctccaagtgccgaaaaaggaagctggagagaatcgcccggctggaggaaaaagtgaaaaccgggaaagctcagaactcggagctggcgtccacggccaacatgctcagggaacaggtggcacagcttaaacagaaagtcatgaactaacaca 6  False 4072 3882 5059 5322 5730 5115 442 325 260 331 458 391 4863.33333333333 -1.52000348021229 -1.50400266691829 -1.53780473103261 -1.46579734186348 -1.48455234501558 -1.56634154201741 0.0506150403104136 0.0497470935521046 0.0532714675534461 0.0482226607059371 0.0495253923800847 0.0606446401085782 -1.50876580856368 0.0210517880740443 0.0119412310343912 0.00556059964958383 0.00875556778481476 0.00567432327241657 0.00869933497248906 0.00596683625712162 0.012143819736272 0.00564631452952315 0.0167689033192206 0.00543682367070462 0.00720245815475745 0.00634804184105759 0.011652801818526 0.00233495196243965 QERIKAERKRMRNRIAASKCRKRKLERIARLEEKVKTGKAQNSELASTANMLREQVAQLKQKVMNAAAAAAAAAAAAAAAAACAAAAAAAAAAAAAAAAAAAAAAAAAAAAAAAAA CREB3 AAAAAAAAAAAAAAAAACAAAAAAAAAAAAAAAAAAAAAAAAAAAAAAAAA False 2 1 1 -1.4746788 -1.474297 -1.4722059 -1.4688439 -1.4717815 -1.4737116 -1.469621 -1.4710795 -1.4699382 -1.4740921 -1.472025 0.00212294 0.008321925 5 6.0070305 -1.1829392 6.352414 -1.0972506 6.2522116 1.1609883 6.359167 -1.0447772 5.4704747 1.2606862 6.8228636 -0.84878683 6.1307297 -0.97539735 6.8745275 -0.88028276 6.677926 0.9523242 6.4731417 -1.0201969 2dG 3.3172257 4.834901 1.0423629519 TRUE
caggagcggatcaaggcggagaggaagcgcatgaggaaccgcatcgctgcctccaagtgccgaaaaaggaagctggagagaatcgcccggctggaggaaaaagtgaaaaccgggaaagctcagaactcggagctggcgtccacggccaacatgctcagggaacaggtggcacagcttaaacagaaagtcatgaactaacgga 5  False 2501 2531 3068 3159 3472 3124 266 226 213 254 261 237 2975.83333333333 -1.52587424195217 -1.4863464191545 -1.45278732864946 -1.3956118678473 -1.50243972035021 -1.56860574514504 0.0568006931215954 0.0546634494065956 0.0558487850501574 0.0519654421411672 0.05565717186596 0.0661706620997939 -1.48203959599553 0.0230220649726875 0.0112962655167628 0.00624015929516269 0.0107694996637642 0.00623509960021149 0.0182219733063613 0.00625551671200231 0.0203617250923367 0.00608455084600179 0.0148052539476062 0.0061099612724524 0.0069654502977548 0.00692648403730174 0.0146171306567744 0.00255348455904642 QERIKAERKRMRNRIAASKCRKRKLERIARLEEKVKTGKAQNSELASTANMLREQVAQLKQKVMNAAAAAAAAAAAAAAAAAACAAAAAAAAAAAAAAAAAAAAAAAAAAAAAAAA CREB3L1 AAAAAAAAAAAAAAAAAACAAAAAAAAAAAAAAAAAAAAAAAAAAAAAAAA False 2 1 1 -1.473632 -1.4709736 -1.4662079 -1.4668837 -1.4686835 -1.4714274 -1.4657859 -1.467672 -1.4649659 -1.4726424 -1.4688876 0.0030754656 0.012055825 9 5.520322 -1.1883669 5.947915 -0.98536736 6.1972303 0.8847271 5.983936 -1.005964 5.240988 1.1221521 6.437043 -0.84438604 6.028057 -0.8878639 6.2261863 -0.87423927 6.76877 0.79567045 6.1488914 -0.99627775 2dG 3.3172257 4.5427866 0.9585014972 TRUE
caggagcggatcaaggcggagaggaagcgcatgaggaaccgcatcgctgcctccaagtgccgaaaaaggaagctggagagaatcgcccggctggaggaaaaagtgaaaaccgggaaagctcagaactcggagctggcgtccacggccaacatgctcagggaacaggtggcacagcttaaacagaaagtcatgaactaaacga 6  False 2566 2250 3357 3112 3645 2983 342 160 202 124 257 238 2985.5 -1.46083836048418 -1.54872315791951 -1.49322385101947 -1.58748405827335 -1.52111583972088 -1.55356073982778 0.0540560666132937 0.0595240452090253 0.0562452154219153 0.0610455880374449 0.0556329396665725 0.0662767262843601 -1.52312895239052 0.023838841699879 0.0184411476996758 0.00593863292855895 0.00365459595464537 0.00678951574616481 0.0136927549673464 0.0062999201276442 -0.0021042840567736 0.00714773066548509 0.0127550174327265 0.00610730109776439 0.00854030214091644 0.00693758641799455 0.0100597185731828 0.00264407707381633 QERIKAERKRMRNRIAASKCRKRKLERIARLEEKVKTGKAQNSELASTANMLREQVAQLKQKVMNAAAAAAAAAAAAAAAAAAACAAAAAAAAAAAAAAAAAAAAAAAAAAAAAAA CREB3L2 AAAAAAAAAAAAAAAAAAACAAAAAAAAAAAAAAAAAAAAAAAAAAAAAAA False 2 1 1 -1.4755759 -1.475403 -1.4724618 -1.470767 -1.4727108 -1.4776856 -1.4728258 -1.4743769 -1.4726387 -1.476357 -1.4740803 0.002144249 0.008405456 7 5.7270613 -1.4103714 5.775469 -1.4012223 6.7147512 1.1158556 5.752872 -1.4830081 5.2243214 -1.4633096 6.249569 -1.1427094 5.464764 -1.3318439 5.92582 -1.2990365 5.236461 -1.6381353 5.245217 -1.851001 2dG 3.3172257 4.2244825 1.413649329 TRUE
caggagcggatcaaggcggagaggaagcgcatgaggaaccgcatcgctgcctccaagtgccgaaaaaggaagctggagagaatcgcccggctggaggaaaaagtgaaaaccgggaaagctcagaactcggagctggcgtccacggccaacatgctcagggaacaggtggcacagcttaaacagaaagtcatgaactaagtta 6  False 2330 2052 2469 2663 2960 2384 286 188 112 153 259 224 2476.33333333333 -1.48456901874717 -1.47930359392944 -1.57309103434014 -1.48746564265076 -1.45817628526715 -1.50474193091615 0.0562056325682176 0.05770371650366 0.0646788992822681 0.0584048338920502 0.0563850709024203 0.0677328522572705 -1.49439545392558 0.024386006639191 0.0158340828981396 0.00617478557453933 0.0115728283453931 0.00658188284143072 0.00474698292316897 0.00724456109494188 0.00960671291192239 0.00683852896898466 0.0196644277984536 0.00618986894246011 0.01365046259445 0.00709000794420587 0.0132466848485646 0.00270476568821484 QERIKAERKRMRNRIAASKCRKRKLERIARLEEKVKTGKAQNSELASTANMLREQVAQLKQKVMNAAAAAAAAAAAAAAAAAAAACAAAAAAAAAAAAAAAAAAAAAAAAAAAAAA CREB3L3 AAAAAAAAAAAAAAAAAAAACAAAAAAAAAAAAAAAAAAAAAAAAAAAAAA False 2 1 1 -1.4738305 -1.474563 -1.4719503 -1.4689424 -1.4726558 -1.474345 -1.4726665 -1.4704403 -1.4715499 -1.4721093 -1.4723053 0.0017435409 0.00683468 1 6.5978456 -1.0068929 6.2148767 -1.1500343 6.245203 1.1319951 6.458564 -1.0355874 4.9538445 1.5303228 6.735018 -0.8785528 5.4325476 -1.3169011 6.887058 -0.85752815 5.6363506 1.2631042 7.080473 -0.8467062 2dG 3.3172257 4.7170305 1.1017625135 TRUE
caggagcggatcaaggcggagaggaagcgcatgaggaaccgcatcgctgcctccaagtgccgaaaaaggaagctggagagaatcgcccggctggaggaaaaagtgaaaaccgggaaagctcagaactcggagctggcgtccacggccaacatgctcagggaacaggtggcacagcttaaacagaaagtcatgaactaactta 6  False 2555 2587 3020 2915 3153 2582 244 178 267 174 224 213 2802 -1.55691115827862 -1.55775293549325 -1.38445602466836 -1.47702543165778 -1.51890864575888 -1.54359346975906 0.0577820463887955 0.0575251861049645 0.0537981136007924 0.0563790237195995 0.0576562272376948 0.0679727320741939 -1.50138916083 0.0237083980134755 0.00788653068319142 0.0063479713723683 0.00262462870685462 0.00656151905484909 0.0258756333389439 0.00602582488413518 0.0108291405871682 0.00660133008274909 0.0129973198921671 0.0063294145880503 0.0095836366767324 0.00711511761773891 0.012470980209901 0.00262960895640585 QERIKAERKRMRNRIAASKCRKRKLERIARLEEKVKTGKAQNSELASTANMLREQVAQLKQKVMNAAAAAAAAAAAAAAAAAAAAACAAAAAAAAAAAAAAAAAAAAAAAAAAAAA CREB3L4 AAAAAAAAAAAAAAAAAAAAACAAAAAAAAAAAAAAAAAAAAAAAAAAAAA False 2 1 1 -1.4710468 -1.4726933 -1.4712336 -1.46882 -1.4706509 -1.476323 -1.4705354 -1.4744198 -1.4688303 -1.472582 -1.4717134 0.0023608608 0.009254575 9 6.6324077 -0.88155377 6.337315 -0.9921008 6.059881 -1.1014967 6.2164183 -1.0670782 5.5955415 -1.1439098 6.6302586 -0.9741724 5.6422205 -1.101111 5.3251104 -1.4560816 6.486949 -0.93224 6.491083 -0.9413313 2dG 3.3172257 4.6345716 1.0591075815 TRUE
caggagcggatcaaggcggagaggaagcgcatgaggaaccgcatcgctgcctccaagtgccgaaaaaggaagctggagagaatcgcccggctggaggaaaaagtgaaaaccgggaaagctcagaactcggagctggcgtccacggccaacatgctcagggaacaggtggcacagcttaaacagaaagtcatgaactaacgta 5  False 11754 11221 13753 13769 15631 13700 2160 2266 1308 1726 1624 2463 13304.6666666667 -1.36826412161982 -1.26276905754517 -1.36381866817463 -1.27425032263531 -1.40811108136342 -1.31102724656046 0.0422493933349886 0.039671060443719 0.0449720909635535 0.0398568572446488 0.0428425097042451 0.0531153496298336 -1.32881185870714 0.0176258699861571 0.0286114108671581 0.0046415444961195 0.0362714965761368 0.0045250165475791 0.0281871845807861 0.00503723879299329 0.0345717551077784 0.00466677592789656 0.0251605111726847 0.00470318678315202 0.0339277520517788 0.00555990539722723 0.0316123333741548 0.00195496741507796 QERIKAERKRMRNRIAASKCRKRKLERIARLEEKVKTGKAQNSELASTANMLREQVAQLKQKVMNAAAAAAAAAAAAAAAAAAAAAACAAAAAAAAAAAAAAAAAAAAAAAAAAAA CREB5 AAAAAAAAAAAAAAAAAAAAAACAAAAAAAAAAAAAAAAAAAAAAAAAAAA False 2 1 1 -1.3313682 -1.3199817 -1.3210174 -1.2886922 -1.278133 -1.3097367 -1.2880709 -1.2881976 -1.3124306 -1.3015862 -1.3039215 0.017671864 0.06927371 10 2.4507532 -0.98478824 2.4293237 -0.95613354 2.452147 -0.9569807 2.3791165 0.90230715 2.0627668 1.0044166 2.3696184 -0.9460633 2.1038618 1.0117706 2.2551634 0.93872803 2.3575995 0.9737135 2.4444623 -0.8997804 2dG 3.3172257 0.82333374 0.957468196115 TRUE
caggagcggatcaaggcggagaggaagcgcatgaggaaccgcatcgctgcctccaagtgccgaaaaaggaagctggagagaatcgcccggctggaggaaaaagtgaaaaccgggaaagctcagaactcggagctggcgtccacggccaacatgctcagggaacaggtggcacagcttaaacagaaagtcatgaactaattca 5  False 2379 2539 3060 2882 3511 3242 190 201 167 123 211 239 2935.5 -1.60843455282724 -1.51932859692733 -1.52082516442401 -1.56871290230571 -1.56768597048601 -1.57716571972203 0.0614489964602976 0.0560262280675745 0.0585670128799026 0.0614196921356284 0.0579377274770058 0.0659688840550042 -1.5581968283143 0.0244871428603007 0.00222613867489996 0.00675082477636807 0.00700743990211525 0.00639054278531026 0.0106011840921654 0.00655998026659405 9.36006954246338e-05 0.00719153391844139 0.00764261797209204 0.00636031726425021 0.00606942590589024 0.00690536270706318 0.00617017696185676 0.002715983178013 QERIKAERKRMRNRIAASKCRKRKLERIARLEEKVKTGKAQNSELASTANMLREQVAQLKQKVMNAAAAAAAAAAAAAAAAAAAAAAACAAAAAAAAAAAAAAAAAAAAAAAAAAA CREBL2 AAAAAAAAAAAAAAAAAAAAAAACAAAAAAAAAAAAAAAAAAAAAAAAAAA False 2 1 1 -1.4757733 -1.4754655 -1.4733214 -1.4703027 -1.4724299 -1.476681 -1.4737687 -1.4732106 -1.4729615 -1.4761546 -1.4740069 0.0019853006 0.0077823782 9 5.8863707 -1.4483044 5.954589 -1.3800317 5.7669916 -1.6737366 6.697991 -1.1460648 5.939302 1.238321 6.825042 -0.9667789 5.126852 -1.716472 6.2833157 -1.0806121 4.8719797 2.5395837 5.9290867 -1.4578056 2dG 3.3172257 4.4210043 1.4647710606 TRUE
caggagcggatcaaggcggagaggaagcgcatgaggaaccgcatcgctgcctccaagtgccgaaaaaggaagctggagagaatcgcccggctggaggaaaaagtgaaaaccgggaaagctcagaactcggagctggcgtccacggccaacatgctcagggaacaggtggcacagcttaaacagaaagtcatgaactaaagta 5  False 3118 2764 3186 4001 3446 3218 363 190 203 269 204 239 3288.83333333333 -1.4998187676537 -1.55801032544231 -1.47704888390566 -1.44450803438964 -1.57207338827442 -1.57494745495304 0.0529320742124821 0.0564422855314747 0.0562789892858597 0.0506874937335543 0.0584113817534075 0.0659916803256083 -1.51455580038103 0.0229507660323662 0.0141587360465746 0.00581515042786831 0.00259526993081932 0.0064379997196053 0.0155044824204263 0.00630370307422296 0.0146365508372376 0.00593491790256288 0.00716097379445069 0.00641231432389807 0.00630162511661819 0.00690774893079797 0.0110106068321018 0.00254557646116715 QERIKAERKRMRNRIAASKCRKRKLERIARLEEKVKTGKAQNSELASTANMLREQVAQLKQKVMNAAAAAAAAAAAAAAAAAAAAAAAACAAAAAAAAAAAAAAAAAAAAAAAAAA CREBRF AAAAAAAAAAAAAAAAAAAAAAAACAAAAAAAAAAAAAAAAAAAAAAAAAA False 2 1 1 -1.4733008 -1.4725261 -1.4731164 -1.470818 -1.473288 -1.478685 -1.4727576 -1.473013 -1.4720911 -1.476268 -1.4735863 0.0022513806 0.008825412 6 6.4849772 -0.9923183 6.5462866 -0.9527363 5.637824 1.5276351 5.5400124 -1.5690782 4.692088 1.8795495 5.366439 -1.5659552 5.4021463 -1.3370934 6.2647033 -1.0684423 5.9248295 1.2827213 5.4087915 -1.6826745 2dG 3.3172257 4.2196627 1.38582041304 TRUE
caggagcggatcaaggcggagaggaagcgcatgaggaaccgcatcgctgcctccaagtgccgaaaaaggaagctggagagaatcgcccggctggaggaaaaagtgaaaaccgggaaagctcagaactcggagctggcgtccacggccaacatgctcagggaacaggtggcacagcttaaacagaaagtcatgaactaagtaa 5  False 1457 1577 1708 2027 1742 1870 178 168 160 167 184 143 1730.16666666667 -1.48592921766386 -1.43798539423618 -1.36810039457251 -1.38895482629155 -1.40329834175955 -1.56622927935551 0.0642998635552069 0.0604567206053104 0.060408767864367 0.0584092626542929 0.063106161101514 0.0745446886709954 -1.43299227617064 0.0257030134251511 0.0156846506034487 0.00706402279955923 0.0162857232172972 0.0068958998849931 0.0277075965107128 0.00676627175663064 0.0211411874842825 0.0068390475257012 0.025688846544537 0.00692770019489997 0.0072142093676211 0.00780304412500182 0.0200571975658047 0.00285084105096349 QERIKAERKRMRNRIAASKCRKRKLERIARLEEKVKTGKAQNSELASTANMLREQVAQLKQKVMNAAAAAAAAAAAAAAAAAAAAAAAAACAAAAAAAAAAAAAAAAAAAAAAAAA CREBZF AAAAAAAAAAAAAAAAAAAAAAAAACAAAAAAAAAAAAAAAAAAAAAAAAA False 2 1 1 -1.4756233 -1.4755257 -1.4733253 -1.4700886 -1.4725211 -1.4770443 -1.4710851 -1.4748342 -1.4709142 -1.4744934 -1.4735453 0.0023348774 0.00915272 5 6.198837 -1.3176403 5.848408 -1.4284581 5.3948965 1.7955427 6.1777987 -1.2044998 5.783494 1.2864325 6.478511 -1.0438776 6.527394 -0.9780389 5.617084 -1.5246779 6.6994867 1.0073605 7.550994 -0.89915645 2dG 3.3172257 4.720543 1.24856848236 TRUE
caggagcggatcaaggcggagaggaagcgcatgaggaaccgcatcgctgcctccaagtgccgaaaaaggaagctggagagaatcgcccggctggaggaaaaagtgaaaaccgggaaagctcagaactcggagctggcgtccacggccaacatgctcagggaacaggtggcacagcttaaacagaaagtcatgaactaaccta 6  False 1090 1050 1312 1477 1736 1221 88 159 46 69 129 118 1314.33333333333 -1.60531751378707 -1.34163702381912 -1.64590889001283 -1.54400852161552 -1.50580965426944 -1.49633858654983 0.0798026747023469 0.0638275407902694 0.0864573323470464 0.0756751247405002 0.0682525652973081 0.0800506213396774 -1.50512732421362 0.0304064498494885 0.00256857851270789 0.00876717122547514 0.0272755471744361 0.00728038713956228 -0.00340920727297622 0.00968392216386383 0.00298619727951835 0.00886067981506371 0.0144353076307718 0.00749266476773913 0.0145300915533612 0.00837938345016331 0.0120563630810473 0.00337252111303656 QERIKAERKRMRNRIAASKCRKRKLERIARLEEKVKTGKAQNSELASTANMLREQVAQLKQKVMNAAAAAAAAAAAAAAAAAAAAAAAAAACAAAAAAAAAAAAAAAAAAAAAAAA CREM AAAAAAAAAAAAAAAAAAAAAAAAAACAAAAAAAAAAAAAAAAAAAAAAAA False 2 1 1 -1.4744375 -1.473932 -1.4723971 -1.4696953 -1.47143 -1.4770108 -1.4720324 -1.4714642 -1.4708052 -1.4730937 -1.4726298 0.002095553 0.008214569 5 5.900891 -1.1780021 6.0986238 -1.1099248 5.7734985 1.2865969 5.8717175 -1.2118132 5.3546724 1.2539877 5.895685 -1.1443018 5.411968 -1.2513667 5.821275 -1.056577 6.133112 1.0919468 6.7192116 -0.930462 2dG 3.3172257 4.3909183 1.15149790698 TRUE
caggagcggatcaaggcggagaggaagcgcatgaggaaccgcatcgctgcctccaagtgccgaaaaaggaagctggagagaatcgcccggctggaggaaaaagtgaaaaccgggaaagctcagaactcggagctggcgtccacggccaacatgctcagggaacaggtggcacagcttaaacagaaagtcatgaactaatcga 5  False 2534 2614 2949 3309 2831 2964 456 224 153 139 226 298 2866.83333333333 -1.3743095999203 -1.49762196755611 -1.53513084928984 -1.57305067175516 -1.48491632452908 -1.48453450539175 0.0516517790511666 0.0546458603642679 0.0597417751811195 0.0590701509743282 0.0580137425700177 0.0641998473886342 -1.48603504361737 0.0234647003609483 0.0279472508800665 0.00567449640918702 0.00948337213075512 0.00623309333401395 0.00899883140580976 0.00669156316855499 -0.00041430181989921 0.00691642988638352 0.0167289461913801 0.00636866208772674 0.0157656962325633 0.00672018692308004 0.014173976933555 0.00260257931360264 QERIKAERKRMRNRIAASKCRKRKLERIARLEEKVKTGKAQNSELASTANMLREQVAQLKQKVMNAAAAAAAAAAAAAAAAAAAAAAAAAAACAAAAAAAAAAAAAAAAAAAAAAA DBP AAAAAAAAAAAAAAAAAAAAAAAAAAACAAAAAAAAAAAAAAAAAAAAAAA False 2 1 1 -1.4710544 -1.4715806 -1.4714423 -1.4681004 -1.4676892 -1.4739181 -1.4688044 -1.4704627 -1.4708867 -1.4727201 -1.4706658 0.0019828482 0.007772765 9 7.2328854 -0.80857515 7.1749434 -0.8350836 6.856245 -0.98811436 7.0465994 -0.9025351 6.614835 0.8608805 7.488328 -0.7786104 6.7096624 -0.86585385 7.0765557 -0.8352382 6.3234787 1.0651499 6.8040867 -0.9033687 2dG 3.3172257 5.4256144 0.8843409684 TRUE
caggagcggatcaaggcggagaggaagcgcatgaggaaccgcatcgctgcctccaagtgccgaaaaaggaagctggagagaatcgcccggctggaggaaaaagtgaaaaccgggaaagctcagaactcggagctggcgtccacggccaacatgctcagggaacaggtggcacagcttaaacagaaagtcatgaactaaaata 6  False 2473 2328 3269 3222 3684 2958 738 999 800 427 558 785 2989 -1.22852926222693 -1.05626089393109 -1.09664802718152 -1.25904415924953 -1.29822627336101 -1.19476654272181 0.0487867472574436 0.0455741408879364 0.0477480978461626 0.0479461557547598 0.0498100645902006 0.0587260525371919 -1.18428304528124 0.0201282453588221 0.0439627689893581 0.00535974224341893 0.0598265225097036 0.00519834204967074 0.0581124624214371 0.00534817406994156 0.036352220557145 0.00561393900522685 0.0372235014184435 0.00546807456112608 0.0460974641832582 0.00614721165792702 0.0476426978900303 0.00223251753417539 QERIKAERKRMRNRIAASKCRKRKLERIARLEEKVKTGKAQNSELASTANMLREQVAQLKQKVMNAAAAAAAAAAAAAAAAAAAAAAAAAAAACAAAAAAAAAAAAAAAAAAAAAA DDIT3 AAAAAAAAAAAAAAAAAAAAAAAAAAAACAAAAAAAAAAAAAAAAAAAAAA False 2 1 1 -1.1513263 -1.1413443 -1.1816838 -1.0946691 -1.0757246 -1.0857201 -1.0611508 -1.0968616 -1.1194017 -1.0812131 -1.1089096 0.03843074 0.1506485 5 1.4409248 1.0321794 1.4075881 1.0232692 1.489629 -1.0780103 1.3085233 0.9854592 1.1149282 1.0953186 1.2889607 0.96784955 1.0906441 -1.0765232 1.2435919 1.0298731 1.3279123 1.0369854 1.3097919 0.9418044 2dG 3.3172257 -0.20489812 1.026727244 TRUE
caggagcggatcaaggcggagaggaagcgcatgaggaaccgcatcgctgcctccaagtgccgaaaaaggaagctggagagaatcgcccggctggaggaaaaagtgaaaaccgggaaagctcagaactcggagctggcgtccacggccaacatgctcagggaacaggtggcacagcttaaacagaaagtcatgaactaatgaa 3  False 4552 3972 4727 5701 6052 4969 1142 1207 891 1114 1062 1111 4995.5 -1.27854532875348 -1.15081404782202 -1.17044875723949 -1.15292561761387 -1.25532955270627 -1.24592830681265 0.0452643086076595 0.0429804146162486 0.0468214320013358 0.0422601175844571 0.0455898512032133 0.0561147087664731 -1.20459829227021 0.0187508101978624 0.0384679729703204 0.00497276495363417 0.0490414670764299 0.00490249277899322 0.0498461823256215 0.00524437998250438 0.0487774715639911 0.00494816985299816 0.0419326393988443 0.00500478583315986 0.0407420524184346 0.00587386648697328 0.0453894391332204 0.00207973977862779 QERIKAERKRMRNRIAASKCRKRKLERIARLEEKVKTGKAQNSELASTANMLREQVAQLKQKVMNAAAAAAAAAAAAAAAAAAAAAAAAAAAAAAAAAAAAAAAAAAAAAAAAAAA FOS AAAAAAAAAAAAAAAAAAAAAAAAAAAAAAAAAAAAAAAAAAAAAAAAAAA False 1 1 1 -1.1805745 -1.1773665 -1.1782402 -1.1261728 -1.0887985 -1.1316677 -1.1275344 -1.1293153 -1.1724893 -1.1523558 -1.1464516 0.030638803 0.12010411 NA 1.6252686 -0.9855633 1.6112223 -0.9802675 1.621207 0.9818175 1.5115913 -0.9259659 1.2602668 1.0031701 1.5167058 -0.9261728 1.3397309 -1.0434102 1.4292307 -0.97534174 1.5670278 1.0063037 1.5892246 -0.9332268 2dG 3.3172257 0 0.976123954 TRUE
caggagcggatcaaggcggagaggaagcgcatgaggaaccgcatcgctgcctccaagtgccgaaaaaggaagctggagagaatcgcccggctggaggaaaaagtgaaaaccgggaaagctcagaactcggagctggcgtccacggccaacatgctcagggaacaggtggcacagcttaaacagaaagtcatgaactaaaaga 6  False 1198 1227 1356 1433 1598 1273 1082 532 375 683 593 297 1347.5 -0.909368466928293 -1.05343185497511 -1.06208762082406 -0.909238602604455 -1.03702200637182 -1.23322284579789 0.0510377928526619 0.0521004963977363 0.0536716801073965 0.0502895785496317 0.054490789873989 0.0686390893695159 -1.01591459282868 0.0221193118954635 0.079025971460687 0.00560704350547864 0.0601492123482507 0.00594276043291827 0.0619835081272394 0.00601166330783259 0.0773103959891744 0.0058883266475054 0.0658981160637363 0.00598191759791946 0.0420720099874341 0.00718486927236535 0.0663172279149515 0.0024533560064575 QERIKAERKRMRNRIAASKCRKRKLERIARLEEKVKTGKAQNSELASTANMLREQVAQLKQKVMNAAAAAAAAAAAAAAAAAAAAAAAAAAAAACAAAAAAAAAAAAAAAAAAAAA FOSB AAAAAAAAAAAAAAAAAAAAAAAAAAAAACAAAAAAAAAAAAAAAAAAAAA False 2 1 1 -1.128135 -1.0949149 -1.1372947 -1.0361581 -1.0183837 -1.0580642 -1.0627139 -1.0380795 -1.0604764 -1.0517244 -1.0685945 0.039381213 0.15437436 3 1.5997574 0.8764181 1.5304892 0.8343606 1.6205184 -0.88440335 1.4025745 0.78517866 1.186115 -0.87944174 1.4310015 -0.81004447 1.2874916 0.91578555 1.3267542 0.82319695 1.4232593 0.829026 1.4464629 0.78788257 2dG 3.3172257 -0.08170516 0.842573802 TRUE
caggagcggatcaaggcggagaggaagcgcatgaggaaccgcatcgctgcctccaagtgccgaaaaaggaagctggagagaatcgcccggctggaggaaaaagtgaaaaccgggaaagctcagaactcggagctggcgtccacggccaacatgctcagggaacaggtggcacagcttaaacagaaagtcatgaactaataga 5  False 3586 2991 4173 4187 4543 4290 813 530 681 345 500 423 3961.66666666667 -1.30773377270332 -1.29858115229452 -1.21119065131902 -1.38892121475293 -1.3913124233315 -1.49034658333125 0.0471804585939523 0.0471632059934674 0.047878018698264 0.0485170599955159 0.0496615127506126 0.0605336135027079 -1.33725656961596 0.0202516945300556 0.0352613124558963 0.00518327437686064 0.0321866468259222 0.00537959623892815 0.045282759879381 0.00536272625869245 0.0211451230058013 0.00568078527339949 0.0270046427834571 0.00545176676185413 0.0151573108274005 0.00633642001366653 0.030675691116527 0.0022462098572987 QERIKAERKRMRNRIAASKCRKRKLERIARLEEKVKTGKAQNSELASTANMLREQVAQLKQKVMNAAAAAAAAAAAAAAAAAAAAAAAAAAAAAACAAAAAAAAAAAAAAAAAAAA FOSL1 AAAAAAAAAAAAAAAAAAAAAAAAAAAAAACAAAAAAAAAAAAAAAAAAAA False 2 1 1 -1.3547438 -1.3441703 -1.3562458 -1.3195286 -1.3091153 -1.3309478 -1.3253446 -1.3285619 -1.3410428 -1.3288724 -1.3338573 0.015080456 0.059115387 6 2.7342372 -0.9523479 2.7294514 -0.91827285 2.7509038 0.95654726 2.7048638 -0.8693351 2.3385463 0.9682404 2.6348822 -0.9066266 2.372388 -1.0014759 2.542006 -0.93856907 2.6549873 0.9452793 2.7395067 -0.87105757 2dG 3.3172257 1.1130297 0.9327751907 TRUE
caggagcggatcaaggcggagaggaagcgcatgaggaaccgcatcgctgcctccaagtgccgaaaaaggaagctggagagaatcgcccggctggaggaaaaagtgaaaaccgggaaagctcagaactcggagctggcgtccacggccaacatgctcagggaacaggtggcacagcttaaacagaaagtcatgaactaagaga 6  False 1541 1503 1754 1918 1824 1604 2674 1779 1387 1554 1890 1882 1690.66666666667 -0.721173237809987 -0.778290973976423 -0.765099004509098 -0.764232317044543 -0.737696774607216 -0.751010739309662 0.0474081160185713 0.0468728345571023 0.0480877594743688 0.0460698090707175 0.0501948421335441 0.0598465311224049 -0.753502290768605 0.0200813142146392 0.0997012157886718 0.00520828496240592 0.0915327202633171 0.00534647548188763 0.0952486409490939 0.00538621892606084 0.0942889509889053 0.00539424056077279 0.0987575933356695 0.00551031486564604 0.0925480722209832 0.00626449893885088 0.0954225997488495 0.0022273121821728 QERIKAERKRMRNRIAASKCRKRKLERIARLEEKVKTGKAQNSELASTANMLREQVAQLKQKVMNAAAAAAAAAAAAAAAAAAAAAAAAAAAAAAACAAAAAAAAAAAAAAAAAAA FOSL2 AAAAAAAAAAAAAAAAAAAAAAAAAAAAAAACAAAAAAAAAAAAAAAAAAA False 2 1 1 -0.94225484 -0.938013 -0.94780403 -0.8711213 -0.83957165 -0.86882335 -0.88083297 -0.886505 -0.92850953 -0.871247 -0.89746827 0.03814906 0.14954431 1 0.950559 0.87647843 0.9042249 0.89594245 0.9592094 -0.87749445 0.78616905 0.82012665 0.6082584 0.9252207 0.76489216 0.8314263 0.70071703 0.9514792 0.7478006 0.8970004 0.89538234 -0.89219344 0.7922165 0.8071201 2dG 3.3172257 -0.69620466 0.877448208 TRUE
caggagcggatcaaggcggagaggaagcgcatgaggaaccgcatcgctgcctccaagtgccgaaaaaggaagctggagagaatcgcccggctggaggaaaaagtgaaaaccgggaaagctcagaactcggagctggcgtccacggccaacatgctcagggaacaggtggcacagcttaaacagaaagtcatgaactaattga 5  False 2498 2449 2684 3121 3166 3228 194 248 134 199 323 246 2857.66666666667 -1.61649745980253 -1.45187314698335 -1.54599718005241 -1.4589971035206 -1.41341865201108 -1.56725548521254 0.0609923450654004 0.0537879134043913 0.061739845041833 0.0545336844937348 0.054081859354412 0.0656894981499891 -1.49940937282061 0.023657800254836 0.00134034272518893 0.00670065677154431 0.0147016387414408 0.00613523297568312 0.00778171426311208 0.00691536319203296 0.0129400488119291 0.00638526225218212 0.0245778539872622 0.00593702581571111 0.00710679018422261 0.00687611769197756 0.0126905677281428 0.00262399692309947 QERIKAERKRMRNRIAASKCRKRKLERIARLEEKVKTGKAQNSELASTANMLREQVAQLKQKVMNAAAAAAAAAAAAAAAAAAAAAAAAAAAAAAAACAAAAAAAAAAAAAAAAAA HLF AAAAAAAAAAAAAAAAAAAAAAAAAAAAAAAACAAAAAAAAAAAAAAAAAA False 2 1 1 -1.4725647 -1.4706938 -1.4690489 -1.4656496 -1.4628328 -1.4714488 -1.4685031 -1.4614195 -1.4686593 -1.4715458 -1.4682367 0.0037905688 0.01485903 5 5.8946614 -1.052305 6.2191978 -0.93354434 6.4336205 0.93011624 6.3198404 -0.91185147 6.036569 -0.8428558 6.3424454 -0.8574208 5.6818633 -1.0125914 7.038915 -0.6865939 6.019743 0.9978466 6.318262 -0.92953765 2dG 3.3172257 4.723365 0.91546634026 TRUE
caggagcggatcaaggcggagaggaagcgcatgaggaaccgcatcgctgcctccaagtgccgaaaaaggaagctggagagaatcgcccggctggaggaaaaagtgaaaaccgggaaagctcagaactcggagctggcgtccacggccaacatgctcagggaacaggtggcacagcttaaacagaaagtcatgaactaaataa 5  False 1789 1573 1668 2022 2230 2070 47846 40867 25915 28292 42357 47848 1892 0.0671268401742178 0.067935121579899 0.076712608195792 0.0143773514549543 0.110144861047874 0.138831649533594 0.0452092942119221 0.044923752441938 0.0465439879673999 0.0440577982539567 0.0471858039115667 0.0568583658477115 0.0741676183228137 0.0191740891751278 0.186304350163812 0.00496672103807501 0.188056156807648 0.00512415652380933 0.189538366444532 0.00521330400136401 0.185455116847826 0.00515865741911432 0.1918323828974 0.00517998713990589 0.185693265369299 0.00595170957844266 0.187223328109211 0.00212668762339752 QERIKAERKRMRNRIAASKCRKRKLERIARLEEKVKTGKAQNSELASTANMLREQVAQLKQKVMNAAAAAAAAAAAAAAAAAAAAAAAAAAAAAAAAACAAAAAAAAAAAAAAAAA JDP2 AAAAAAAAAAAAAAAAAAAAAAAAAAAAAAAAACAAAAAAAAAAAAAAAAA False 2 1 1 -0.07701993 -0.057843685 -0.083824396 -0.03887117 -0.012530446 -0.04358089 -0.017367601 -0.02654314 -0.10096085 -0.06592941 -0.05244715 0.029647334 0.116217546 10 -1.2774411 1.056268 -1.4260232 1.0241175 -1.1381915 1.1973797 -1.3090159 1.1665679 -1.2596154 1.2949703 -1.4277914 1.0351794 -1.4086603 1.140936 -1.3248482 1.210674 -1.0444927 1.2221905 -1.3019452 1.0887735 2dG 3.3172257 -2.79895 1.143705674 TRUE
caggagcggatcaaggcggagaggaagcgcatgaggaaccgcatcgctgcctccaagtgccgaaaaaggaagctggagagaatcgcccggctggaggaaaaagtgaaaaccgggaaagctcagaactcggagctggcgtccacggccaacatgctcagggaacaggtggcacagcttaaacagaaagtcatgaactaataaa 4  False 4240 4080 4962 5439 5421 4707 976 574 646 1011 716 560 4808.16666666667 -1.30335141675554 -1.36179621320017 -1.27505868280628 -1.16658253209998 -1.33814956403081 -1.43428058209131 0.0459965167955045 0.0457497177499758 0.0478371697676663 0.0426413573951208 0.0473157966988225 0.0587378475580432 -1.30104527532426 0.0193386811409847 0.0357427607921645 0.00505320579824841 0.0249761212323328 0.00521836894578125 0.0381290225514798 0.00535815084728839 0.0471784052005308 0.00499280861516248 0.0328407821446577 0.00519425755410775 0.0210260788025204 0.00614844631420903 0.0346920545898566 0.00214494328568746 QERIKAERKRMRNRIAASKCRKRKLERIARLEEKVKTGKAQNSELASTANMLREQVAQLKQKVMNAAAAAAAAAAAAAAAAAAAAAAAAAAAAAAAAAACAAAAAAAAAAAAAAAA JUN AAAAAAAAAAAAAAAAAAAAAAAAAAAAAAAAAACAAAAAAAAAAAAAAAA False 2 1 1 -1.3329532 -1.2987506 -1.3179861 -1.3000783 -1.2846807 -1.2882382 -1.2985125 -1.2658195 -1.3100992 -1.3017675 -1.2998886 0.018437624 0.07227549 10 2.3563635 1.0293243 2.2965138 0.9500027 2.3678198 0.9819408 2.317932 0.9570651 1.980885 1.065266 2.2466285 -0.9386105 2.0417666 -1.0741053 2.128887 -0.93448806 2.2848985 0.9977446 2.3449337 -0.93846214 2dG 3.3172257 0.7295153 0.986700946827 TRUE
caggagcggatcaaggcggagaggaagcgcatgaggaaccgcatcgctgcctccaagtgccgaaaaaggaagctggagagaatcgcccggctggaggaaaaagtgaaaaccgggaaagctcagaactcggagctggcgtccacggccaacatgctcagggaacaggtggcacagcttaaacagaaagtcatgaactaacaga 6  False 1949 2121 2200 2393 3036 2336 216 160 137 174 215 200 2339.16666666667 -1.51401269799958 -1.53254724885373 -1.4835268669105 -1.42309776705862 -1.51983983063683 -1.53250287596984 0.0602762375574001 0.0597560377685037 0.0618229247253202 0.0571399587491739 0.0582788736486886 0.0690824889698058 -1.49862337250448 0.0247903780722135 0.0125993820754343 0.00662198475758108 0.00549967534945114 0.00681597760926636 0.0147788958045229 0.0069246687901407 0.0171434449352073 0.00669042675328971 0.0128950958058363 0.00639776778189863 0.0107445563110162 0.00723128259446453 0.0127777466876771 0.00274961640910227 QERIKAERKRMRNRIAASKCRKRKLERIARLEEKVKTGKAQNSELASTANMLREQVAQLKQKVMNAAAAAAAAAAAAAAAAAAAAAAAAAAAAAAAAAAACAAAAAAAAAAAAAAA JUNB AAAAAAAAAAAAAAAAAAAAAAAAAAAAAAAAAAACAAAAAAAAAAAAAAA False 2 1 1 -1.4704963 -1.470533 -1.4661082 -1.4633029 -1.4634143 -1.4699842 -1.4643625 -1.4679608 -1.4657665 -1.4682679 -1.4670197 0.0028272031 0.011082636 7 4.197146 -1.368438 4.2531743 -1.3579446 4.294244 1.2735872 4.2778654 -1.2632291 3.8691053 1.3295318 4.330559 -1.215026 3.8662405 -1.3429183 4.1059165 -1.3353021 4.176157 1.3149853 4.3715057 -1.2262182 2dG 3.3172257 2.667044 1.302718083 TRUE
caggagcggatcaaggcggagaggaagcgcatgaggaaccgcatcgctgcctccaagtgccgaaaaaggaagctggagagaatcgcccggctggaggaaaaagtgaaaaccgggaaagctcagaactcggagctggcgtccacggccaacatgctcagggaacaggtggcacagcttaaacagaaagtcatgaactaaatga 6  False 2659 2577 3039 3217 3199 2991 377 240 182 227 582 303 2947 -1.44301776887738 -1.47481432680444 -1.49456427122747 -1.43129853686662 -1.24480311167315 -1.4822741846688 0.053048428309437 0.0539400465419194 0.0575583648067842 0.0530057890727999 0.0501980504057727 0.0640290262594406 -1.419604584583 0.0223742111894027 0.0203989289211547 0.00582793316096083 0.0120848894750911 0.00615258580056477 0.0135426170367771 0.00644700350492851 0.0161832298611663 0.00620636341108697 0.0430882163872694 0.00551066706498372 0.0160022976947506 0.00670230604072149 0.0215420888555682 0.00248162807553375 QERIKAERKRMRNRIAASKCRKRKLERIARLEEKVKTGKAQNSELASTANMLREQVAQLKQKVMNAAAAAAAAAAAAAAAAAAAAAAAAAAAAAAAAAAAACAAAAAAAAAAAAAA JUND AAAAAAAAAAAAAAAAAAAAAAAAAAAAAAAAAAAACAAAAAAAAAAAAAA False 2 1 1 -1.4437869 -1.4399294 -1.4412167 -1.4346461 -1.4283881 -1.4359456 -1.4247261 -1.4306062 -1.4351697 -1.4330779 -1.4347494 0.005895794 0.023111513 6 3.4101663 1.166961 3.4539037 -1.1179429 3.4558659 -1.1497931 3.4526205 1.1139513 3.0237713 1.2002418 3.3839319 -1.0891576 3.0521388 1.1598262 3.2671366 -1.1137667 3.3563223 1.1369699 3.5126476 -1.0457929 2dG 3.3172257 1.829703 1.129440319 TRUE
caggagcggatcaaggcggagaggaagcgcatgaggaaccgcatcgctgcctccaagtgccgaaaaaggaagctggagagaatcgcccggctggaggaaaaagtgaaaaccgggaaagctcagaactcggagctggcgtccacggccaacatgctcagggaacaggtggcacagcttaaacagaaagtcatgaactaaggaa 4  False 1980 1874 2337 2296 2340 2054 225 171 113 112 200 211 2146.83333333333 -1.50679554124012 -1.48041006804226 -1.55504632397721 -1.53219197571476 -1.46501838408403 -1.47811134276994 0.0596716820653447 0.0593571434470019 0.0646390329322202 0.0638126334507893 0.0603426826693291 0.0690281340977167 -1.50210401888735 0.02553144483769 0.0133922633830756 0.00655556791711902 0.0114466201317995 0.00677047836156937 0.00676813677883714 0.00724009574052554 0.00436977781679065 0.00747171960538391 0.0189133124005291 0.0066243296564441 0.0164380475731301 0.00722559294074296 0.0123916919699658 0.00283181157904518 QERIKAERKRMRNRIAASKCRKRKLERIARLEEKVKTGKAQNSELASTANMLREQVAQLKQKVMNAAAAAAAAAAAAAAAAAAAAAAAAAAAAAAAAAAAAACAAAAAAAAAAAAA MAF AAAAAAAAAAAAAAAAAAAAAAAAAAAAAAAAAAAAACAAAAAAAAAAAAA False 2 1 1 -1.4617212 -1.4541912 -1.4634262 -1.4594837 -1.4634135 -1.470817 -1.463947 -1.4636787 -1.4620589 -1.4666387 -1.4629376 0.00432687 0.016961332 7 6.3549266 -0.7551122 7.0331774 -0.62189204 6.480238 0.7955859 6.2987156 -0.79437155 5.3092957 0.96886873 5.957959 -0.8993408 5.4784713 -0.9399967 6.128351 -0.8181215 5.8101835 0.8733263 6.121991 -0.8458315 2dG 3.3172257 4.5901833 0.8312447145 TRUE
caggagcggatcaaggcggagaggaagcgcatgaggaaccgcatcgctgcctccaagtgccgaaaaaggaagctggagagaatcgcccggctggaggaaaaagtgaaaaccgggaaagctcagaactcggagctggcgtccacggccaacatgctcagggaacaggtggcacagcttaaacagaaagtcatgaactaaggga 5  False 2564 2518 3248 2715 3035 3173 267 176 219 136 212 303 2875.5 -1.5319627705077 -1.55344217209646 -1.46105122815795 -1.52494069196069 -1.52383983208448 -1.49990886825486 0.0566809775460555 0.0577722829583826 0.055473371605186 0.0600403715138169 0.0584440405672647 0.0638328983305674 -1.51551861760869 0.0238948421929523 0.0106273760020114 0.00622700726795271 0.0031163290920985 0.00658970376526684 0.0172963495629757 0.00621346736255237 0.00521881908118679 0.00703003146391494 0.012455981615957 0.00641589955974786 0.0141563685399617 0.00668177614234205 0.0109038162845583 0.00265028834958725 QERIKAERKRMRNRIAASKCRKRKLERIARLEEKVKTGKAQNSELASTANMLREQVAQLKQKVMNAAAAAAAAAAAAAAAAAAAAAAAAAAAAAAAAAAAAAACAAAAAAAAAAAA MAFA AAAAAAAAAAAAAAAAAAAAAAAAAAAAAAAAAAAAAACAAAAAAAAAAAA False 2 1 1 -1.4659536 -1.4680966 -1.4687046 -1.4673861 -1.4604466 -1.4649669 -1.4634519 -1.4605725 -1.4664229 -1.4696285 -1.465563 0.003213298 0.0125961285 1 6.624696 -0.77725476 6.4776278 -0.8339526 6.132001 0.96350724 6.0602856 -1.0142202 6.4678164 0.7553548 7.342231 -0.6564199 5.9641075 -0.8553705 7.1066594 -0.6715672 6.3485546 0.88012344 6.6580887 -0.8324824 2dG 3.3172257 5.0110598 0.8240253213 TRUE
caggagcggatcaaggcggagaggaagcgcatgaggaaccgcatcgctgcctccaagtgccgaaaaaggaagctggagagaatcgcccggctggaggaaaaagtgaaaaccgggaaagctcagaactcggagctggcgtccacggccaacatgctcagggaacaggtggcacagcttaaacagaaagtcatgaactaacgaa 4  False 1333 1289 1566 1418 1727 1501 193 124 79 97 130 165 1472.33333333333 -1.43697606388461 -1.4659371786812 -1.5430596475735 -1.43978093941148 -1.50204356535209 -1.45788677421958 0.0635297090370488 0.066210759637229 0.0722488202983208 0.0687369264621213 0.0681578079065879 0.0736685492900343 -1.47246922445692 0.0279658406196007 0.0210626743703263 0.00697941314761524 0.0130974472868481 0.00755222521493447 0.00811074171639184 0.00809245362083886 0.0151900388585722 0.0080482972303114 0.0148487432521327 0.00748226244278857 0.0185550756756162 0.00771133330869585 0.0156786251828811 0.00310182176479921 QERIKAERKRMRNRIAASKCRKRKLERIARLEEKVKTGKAQNSELASTANMLREQVAQLKQKVMNAAAAAAAAAAAAAAAAAAAAAAAAAAAAAAAAAAAAAAACAAAAAAAAAAA MAFB AAAAAAAAAAAAAAAAAAAAAAAAAAAAAAAAAAAAAAACAAAAAAAAAAA False 2 1 1 -1.4671433 -1.4691714 -1.4704957 -1.4622928 -1.4659079 -1.4671428 -1.4682246 -1.4732102 -1.4650787 -1.467052 -1.4675719 0.0029965835 0.011746608 10 7.266346 -0.7258363 6.8456955 -0.81074095 6.012828 1.0619419 6.8944016 -0.7660837 6.3248014 0.85821474 7.780756 -0.6411042 5.905254 -0.9659357 5.4146156 -1.2539537 6.828763 0.7907691 7.6414566 -0.6832974 2dG 3.3172257 5.1843443 0.855787781 TRUE
```
