## Supplementary material for "The genetic architecture of protein interaction affinity and specificity": Table S3 (part 15 of 74)

```
caggagcggatcaaggcggagaggaagcgcatgaggaaccgcatcgctgcctccaagtgccgaaaaaggaagctggagagaatcgcccggctggaggaaaaagtgaaaaccgggaaagctcagaactcggagctggcgtccacggccaacatgctcagggaacaggtggcacagcttaaacagaaagtcatgaactaaggta 5  False 2262 1982 2001 2562 2457 2364 242 168 138 114 215 214 2271.33333333333 -1.52417880885032 -1.50061013354648 -1.45466988826852 -1.55731354671845 -1.45815933733044 -1.51586117227742 0.0582679676154446 0.0593495473020546 0.0619408947863272 0.063096116260865 0.0592461100087899 0.0682634270860341 -1.50085538746918 0.0250804313677444 0.0114825268464825 0.00640135497902077 0.00914253171958179 0.0067696119193518 0.0180111113664314 0.00693788239339961 0.00142833308342036 0.00738782374893598 0.0196662883176553 0.00650394954614204 0.0124865442452644 0.00714554642554194 0.0125301835018949 0.0027817875723892 QERIKAERKRMRNRIAASKCRKRKLERIARLEEKVKTGKAQNSELASTANMLREQVAQLKQKVMNAAAAAAAAAAAAAAAAAAAAAAAAAAAAAAAAAAAAAAAACAAAAAAAAAA MAFF AAAAAAAAAAAAAAAAAAAAAAAAAAAAAAAAAAAAAAAACAAAAAAAAAA False 2 1 1 -1.4694881 -1.4677111 -1.4693239 -1.4672061 -1.4649369 -1.4723622 -1.461093 -1.4690421 -1.4683105 -1.4739952 -1.4683468 0.0036012507 0.014116903 3 7.0264645 -0.7938768 7.369473 -0.7264851 6.509262 0.92928314 6.3907266 -0.95437634 6.4246526 0.82616395 6.740406 -0.82578766 7.1578255 -0.6844116 6.210354 -0.9091051 6.255434 0.947779 6.0050373 -1.0930471 2dG 3.3172257 5.101816 0.8690315817 TRUE
caggagcggatcaaggcggagaggaagcgcatgaggaaccgcatcgctgcctccaagtgccgaaaaaggaagctggagagaatcgcccggctggaggaaaaagtgaaaaccgggaaagctcagaactcggagctggcgtccacggccaacatgctcagggaacaggtggcacagcttaaacagaaagtcatgaactaagtga 6  False 1678 1914 1859 1975 2387 2282 184 177 95 112 212 178 2015.83333333333 -1.51707600377685 -1.47674816122526 -1.53940883826736 -1.49103331038186 -1.45383004030281 -1.56031069231374 0.0631704475116028 0.0587967709755026 0.0681706625130919 0.0644497130372994 0.0595541852610688 0.0706090703715769 -1.50199807624056 0.026008589214735 0.012262845407139 0.00693994445411521 0.0118643097210694 0.00670656036497487 0.00851966195711704 0.00763566688578687 0.00918898038012617 0.00754631423938202 0.0201415520849096 0.00653776958760873 0.00783374372570828 0.00739107911720542 0.0124034425628448 0.00288473388643444 QERIKAERKRMRNRIAASKCRKRKLERIARLEEKVKTGKAQNSELASTANMLREQVAQLKQKVMNAAAAAAAAAAAAAAAAAAAAAAAAAAAAAAAAAAAAAAAAACAAAAAAAAA MAFG AAAAAAAAAAAAAAAAAAAAAAAAAAAAAAAAAAAAAAAAACAAAAAAAAA False 2 1 1 -1.4697601 -1.4641806 -1.4657727 -1.4671993 -1.4647869 -1.4714373 -1.4662409 -1.4716191 -1.4667187 -1.4719846 -1.4679701 0.0029651579 0.011623419 9 6.3944383 -0.87891126 7.3226967 -0.6820803 6.9887867 0.77611977 6.5839233 -0.926108 6.585192 0.8033875 7.3404865 -0.74063814 6.6110806 -0.8181889 5.754753 -1.0762362 6.2812567 0.8969408 6.5773144 -0.90717435 2dG 3.3172257 5.1368456 0.850578546098 TRUE
caggagcggatcaaggcggagaggaagcgcatgaggaaccgcatcgctgcctccaagtgccgaaaaaggaagctggagagaatcgcccggctggaggaaaaagtgaaaaccgggaaagctcagaactcggagctggcgtccacggccaacatgctcagggaacaggtggcacagcttaaacagaaagtcatgaactaactga 6  False 2626 2899 3067 3731 3552 3103 267 257 484 253 268 279 3163 -1.53884896946809 -1.48832182327683 -1.22067237270022 -1.44217239212509 -1.50136510713281 -1.51788483200868 0.0566097690078716 0.0528130926110825 0.0498798274726784 0.051460999791735 0.055309580456945 0.064620568723492 -1.43977522909179 0.0222691751879703 0.00987085392297579 0.00621918425388329 0.0105441783277143 0.00602404158903226 0.0442207302129282 0.00558694507081765 0.0149100274696139 0.00602548649481897 0.0149232233830092 0.00607180320626761 0.0122747155226745 0.0067642263737606 0.0193048686339984 0.00246997804291853 QERIKAERKRMRNRIAASKCRKRKLERIARLEEKVKTGKAQNSELASTANMLREQVAQLKQKVMNAAAAAAAAAAAAAAAAAAAAAAAAAAAAAAAAAAAAAAAAAACAAAAAAAA MAFK AAAAAAAAAAAAAAAAAAAAAAAAAAAAAAAAAAAAAAAAAACAAAAAAAA False 2 1 1 -1.4759183 -1.4758148 -1.4727473 -1.4701514 -1.4735041 -1.4790417 -1.4740292 -1.4751542 -1.4728252 -1.4752495 -1.4744436 0.0023880666 0.009361221 9 5.884346 -1.5398272 5.8512754 -1.6351812 7.0097065 1.1185429 7.235879 1.0371394 4.671631 2.274884 5.0946145 -2.1074128 4.4051504 3.0035887 5.143729 2.3112907 5.9783535 1.5739137 7.164259 1.0153385 2dG 3.3172257 4.336747 1.761711945 TRUE
caggagcggatcaaggcggagaggaagcgcatgaggaaccgcatcgctgcctccaagtgccgaaaaaggaagctggagagaatcgcccggctggaggaaaaagtgaaaaccgggaaagctcagaactcggagctggcgtccacggccaacatgctcagggaacaggtggcacagcttaaacagaaagtcatgaactaagaca 6  False 2354 2358 2447 2901 2917 2989 472 217 149 207 230 256 2661 -1.34313446126233 -1.47808264044002 -1.4898702488964 -1.42824784539671 -1.48852544630998 -1.53239502549644 0.0516532528369491 0.055393977056279 0.0604418738186463 0.0543502348053719 0.0576887209045687 0.0655447208978319 -1.45184345927066 0.0232733865435956 0.0313721709045111 0.00567465832020508 0.0117120944673886 0.00631842607715232 0.0140683855940005 0.00676997989191192 0.0165404304660172 0.00636378242038362 0.016332742188023 0.0063329816943107 0.010755845673382 0.00686096297999176 0.0179663249606424 0.00258135980618131 QERIKAERKRMRNRIAASKCRKRKLERIARLEEKVKTGKAQNSELASTANMLREQVAQLKQKVMNAAAAAAAAAAAAAAAAAAAAAAAAAAAAAAAAAAAAAAAAAAACAAAAAAA NFE2 AAAAAAAAAAAAAAAAAAAAAAAAAAAAAAAAAAAAAAAAAAACAAAAAAA False 2 1 1 -1.4680032 -1.4691721 -1.4656472 -1.4656624 -1.4680413 -1.4731586 -1.4652506 -1.4685926 -1.4669676 -1.4681484 -1.4678644 0.002304614 0.009034087 9 8.028159 -0.6695577 7.088048 -0.7830355 7.469511 0.72398317 6.906656 -0.8347189 5.9159927 0.9730894 6.732562 -0.8455619 6.5542336 -0.80694354 6.721481 -0.829398 7.014592 0.8089843 7.682474 -0.69585305 2dG 3.3172257 5.504224 0.797112533 TRUE
caggagcggatcaaggcggagaggaagcgcatgaggaaccgcatcgctgcctccaagtgccgaaaaaggaagctggagagaatcgcccggctggaggaaaaagtgaaaaccgggaaagctcagaactcggagctggcgtccacggccaacatgctcagggaacaggtggcacagcttaaacagaaagtcatgaactaagcta 6  False 1682 1501 1990 1529 1998 1922 167 144 127 125 168 169 1770.33333333333 -1.54570156199849 -1.46668596576316 -1.47659300929428 -1.39106936788454 -1.46978409302672 -1.52454525909558 0.0646906323211643 0.0629451954716072 0.0631588347027519 0.0639893467112282 0.0634431155433715 0.0720402736859295 -1.47706571761163 0.0264684869955528 0.0091180238671342 0.00710695289799885 0.0130120380767447 0.00717974382115918 0.0155555440728425 0.00707430153832044 0.0208935991773539 0.00749241067956706 0.0183901399844801 0.00696469055070332 0.0115775282732948 0.00754089183777403 0.0151688066974314 0.00293574329342948 QERIKAERKRMRNRIAASKCRKRKLERIARLEEKVKTGKAQNSELASTANMLREQVAQLKQKVMNAAAAAAAAAAAAAAAAAAAAAAAAAAAAAAAAAAAAAAAAAAAACAAAAAA NFE2L1 AAAAAAAAAAAAAAAAAAAAAAAAAAAAAAAAAAAAAAAAAAAACAAAAAA False 2 1 1 -1.4744358 -1.4750661 -1.4724725 -1.4707229 -1.4714417 -1.478143 -1.4719887 -1.4730788 -1.4700474 -1.470309 -1.4727706 0.0025195696 0.009876713 2 6.5204844 -1.0659208 6.215893 -1.2232285 6.514926 1.1517968 6.2262783 -1.3508756 5.9320197 1.1328844 6.002881 -1.2559414 6.0186934 -1.1216257 6.4637027 -1.0403564 6.709549 0.95331275 7.745534 -0.7291968 2dG 3.3172257 4.927849 1.1025139082 TRUE
caggagcggatcaaggcggagaggaagcgcatgaggaaccgcatcgctgcctccaagtgccgaaaaaggaagctggagagaatcgcccggctggaggaaaaagtgaaaaccgggaaagctcagaactcggagctggcgtccacggccaacatgctcagggaacaggtggcacagcttaaacagaaagtcatgaactaatata 5  False 2520 2263 2520 2675 3001 2696 305 197 225 188 212 265 2612.5 -1.48862428430888 -1.49330750196818 -1.38167170559266 -1.4323939653459 -1.52055587910382 -1.49127946534657 0.0552603750116418 0.0567100921178838 0.0556935729220755 0.0557520736687957 0.0584907927077132 0.0655798804265165 -1.4658481149384 0.0235222815585034 0.0153885689140924 0.00607093899443929 0.00997549480055449 0.00646854665284826 0.0261874996489087 0.00623813169529604 0.0160549678854053 0.00652792149995176 0.0128164890736604 0.00642103193995993 0.015059660415832 0.0068646433408415 0.0164130033083603 0.00260896591267717 QERIKAERKRMRNRIAASKCRKRKLERIARLEEKVKTGKAQNSELASTANMLREQVAQLKQKVMNAAAAAAAAAAAAAAAAAAAAAAAAAAAAAAAAAAAAAAAAAAAAACAAAAA NFE2L2 AAAAAAAAAAAAAAAAAAAAAAAAAAAAAAAAAAAAAAAAAAAAACAAAAA False 2 1 1 -1.4664227 -1.4696425 -1.467637 -1.4664774 -1.4634638 -1.4680848 -1.4666237 -1.4703119 -1.4629185 -1.4660026 -1.4667585 0.0023536459 0.009226292 7 7.2294297 -0.7188084 6.7820563 -0.82903224 7.3660126 0.77437353 6.5203557 -0.9090946 6.5849705 0.7819358 7.158785 -0.7083632 6.269464 -0.8708425 6.4102244 -0.91712505 7.0527964 0.7311626 7.421588 -0.68921506 2dG 3.3172257 5.372421 0.7929952919 TRUE
caggagcggatcaaggcggagaggaagcgcatgaggaaccgcatcgctgcctccaagtgccgaaaaaggaagctggagagaatcgcccggctggaggaaaaagtgaaaaccgggaaagctcagaactcggagctggcgtccacggccaacatgctcagggaacaggtggcacagcttaaacagaaagtcatgaactaagata 6  False 2086 2070 2345 2341 2614 2625 392 172 134 131 201 194 2346.83333333333 -1.3618245415679 -1.50606534302519 -1.50782874744206 -1.49467126937744 -1.49584209163807 -1.57641813520415 0.0535607328772603 0.0588400266817934 0.0620027117227508 0.0611732644509599 0.0597361753897325 0.0689986105071451 -1.48132083989318 0.0245806780147579 0.0293188671165369 0.00588421525780097 0.00852029190835407 0.00671149425846181 0.0120568881608163 0.00694480639145141 0.00876301755613801 0.00716268009337136 0.0155295317822449 0.00655774819235677 0.00614768010594385 0.00722250252767577 0.0146968512470536 0.00272635759807123 QERIKAERKRMRNRIAASKCRKRKLERIARLEEKVKTGKAQNSELASTANMLREQVAQLKQKVMNAAAAAAAAAAAAAAAAAAAAAAAAAAAAAAAAAAAAAAAAAAAAAACAAAA NFE2L3 AAAAAAAAAAAAAAAAAAAAAAAAAAAAAAAAAAAAAAAAAAAAAACAAAA False 2 1 1 -1.4759951 -1.4742956 -1.4729083 -1.4706758 -1.4731121 -1.478723 -1.4726127 -1.4736239 -1.4723388 -1.4758317 -1.4740117 0.0022993898 0.009013608 5 5.510542 -1.7296681 6.273053 -1.1109936 6.2563257 1.2959714 5.7539654 -1.4418161 5.5094113 1.5064297 5.522972 -1.5399026 5.5302095 -1.2866514 5.9883614 -1.1735227 5.6916285 1.3935509 6.303774 -1.2576071 2dG 3.3172257 4.3268766 1.373611335 TRUE
caggagcggatcaaggcggagaggaagcgcatgaggaaccgcatcgctgcctccaagtgccgaaaaaggaagctggagagaatcgcccggctggaggaaaaagtgaaaaccgggaaagctcagaactcggagctggcgtccacggccaacatgctcagggaacaggtggcacagcttaaacagaaagtcatgaactaaagaa 4  False 3056 2585 3211 3130 3622 3309 318 268 306 175 263 310 3152.16666666667 -1.53217477787025 -1.44543141652459 -1.36325185334637 -1.49490799042395 -1.51254353787056 -1.50561964897427 0.0542710001186888 0.0528012533224493 0.052609237797857 0.0560648973522603 0.0554237172191067 0.0635104846331197 -1.47222084911424 0.0226390916685742 0.0106040847419689 0.00596224565646462 0.0154364045025506 0.00602269115936445 0.0282506724369249 0.00589266115555849 0.00873530026586838 0.0065645495267605 0.0136960719377487 0.00608433296969595 0.0135585865284431 0.0066480271475774 0.0157061736501069 0.00251100720439815 QERIKAERKRMRNRIAASKCRKRKLERIARLEEKVKTGKAQNSELASTANMLREQVAQLKQKVMNAAAAAAAAAAAAAAAAAAAAAAAAAAAAAAAAAAAAAAAAAAAAAAACAAA NFIL3 AAAAAAAAAAAAAAAAAAAAAAAAAAAAAAAAAAAAAAAAAAAAAAACAAA False 2 1 1 -1.47538 -1.4718964 -1.4722251 -1.4678876 -1.4700482 -1.4763689 -1.470202 -1.4718899 -1.4704115 -1.4717824 -1.4718091 0.002510983 0.009843053 10 5.2833567 -1.4708381 6.476944 -0.9367253 5.9858456 1.2152969 6.597832 -0.953555 5.7949104 1.0718675 6.145941 -1.0536802 5.9970193 -1.0207493 5.971149 -1.0505561 5.920477 1.1028965 6.868944 -0.8622173 2dG 3.3172257 4.5970945 1.0738381861 TRUE
caggagcggatcaaggcggagaggaagcgcatgaggaaccgcatcgctgcctccaagtgccgaaaaaggaagctggagagaatcgcccggctggaggaaaaagtgaaaaccgggaaagctcagaactcggagctggcgtccacggccaacatgctcagggaacaggtggcacagcttaaacagaaagtcatgaactaattta 5  False 1482 1353 1796 1758 2036 1585 165 119 125 77 194 136 1668.33333333333 -1.51268955106452 -1.49048922813076 -1.45208472832603 -1.56162662883242 -1.43333141717296 -1.53184812475599 0.0654280746522726 0.0666330052082907 0.0636558572378182 0.0723150670539563 0.0614785273473522 0.0761520825898353 -1.49147931550934 0.0273807686627501 0.0127447438164958 0.00718796876883093 0.0102969567329385 0.00760038798585174 0.0183006702388211 0.00712997209179008 0.000923321168884217 0.00846725601268873 0.0223918603428211 0.00674902099022145 0.0108130930867897 0.00797129978343409 0.0135701273558609 0.0030369287063563 QERIKAERKRMRNRIAASKCRKRKLERIARLEEKVKTGKAQNSELASTANMLREQVAQLKQKVMNAAAAAAAAAAAAAAAAAAAAAAAAAAAAAAAAAAAAAAAAAAAAAAAACAA NRL AAAAAAAAAAAAAAAAAAAAAAAAAAAAAAAAAAAAAAAAAAAAAAAACAA False 2 1 1 -1.4594477 -1.4611843 -1.4612945 -1.4516168 -1.4531436 -1.4579229 -1.4574795 -1.45553 -1.4583217 -1.4571214 -1.4573063 0.0031598136 0.012386469 10 5.592517 -0.83161306 5.5606594 -0.8570775 5.326995 -0.93133974 6.013506 -0.7453526 5.1994123 -0.8535969 5.90069 -0.74748534 5.1203017 -0.9082538 5.5796437 -0.8016447 5.4324627 -0.87942934 5.8499956 -0.76843095 2dG 3.3172257 4.050471 0.832422374 TRUE
caggagcggatcaaggcggagaggaagcgcatgaggaaccgcatcgctgcctccaagtgccgaaaaaggaagctggagagaatcgcccggctggaggaaaaagtgaaaaccgggaaagctcagaactcggagctggcgtccacggccaacatgctcagggaacaggtggcacagcttaaacagaaagtcatgaactaatgta 4  False 1880 1978 2172 2754 2325 1993 189 154 145 157 147 161 2183.66666666667 -1.54210906494245 -1.52389520041229 -1.463863050292 -1.48959550939606 -1.55289099832041 -1.54985222833172 0.062318301355508 0.0606051540681113 0.0610648870689348 0.057927755379697 0.0645674575451688 0.0725308266958915 -1.51751115609935 0.0255999023040284 0.00951269781678385 0.00684632715009025 0.00648655752325825 0.00691283071234876 0.016981402687499 0.00683976242693893 0.00935733020732091 0.00678266860589832 0.00926678793848068 0.0070881191378496 0.00892849450388339 0.00759224099290002 0.0106828145509929 0.00283940451579755 QERIKAERKRMRNRIAASKCRKRKLERIARLEEKVKTGKAQNSELASTANMLREQVAQLKQKVMNAAAAAAAAAAAAAAAAAAAAAAAAAAAAAAAAAAAAAAAAAAAAAAAAACA TEF AAAAAAAAAAAAAAAAAAAAAAAAAAAAAAAAAAAAAAAAAAAAAAAAACA False 2 1 1 -1.473149 -1.4709196 -1.4687018 -1.4642402 -1.4663209 -1.475416 -1.4695563 -1.4692843 -1.4695897 -1.4708906 -1.4698068 0.0031585526 0.012381527 2 6.1187587 -1.0431294 6.8568993 0.85316026 6.7353077 0.87711656 7.269838 0.7610004 6.264264 0.87542 6.24728 0.98828524 6.1659007 -0.9674684 6.8436537 0.8308949 6.0711746 1.0295444 7.159564 0.8027884 2dG 3.3172257 5.0661163 0.9028807825 TRUE
caggagcggatcaaggcggagaggaagcgcatgaggaaccgcatcgctgcctccaagtgccgaaaaaggaagctggagagaatcgcccggctggaggaaaaagtgaaaaccgggaaagctcagaactcggagctggcgtccacggccaacatgctcagggaacaggtggcacagcttaaacagaaagtcatgaactaaagga 5  False 2569 2945 3017 3370 4045 3555 324 352 184 254 412 315 3250.16666666667 -1.47675767012935 -1.40645614327335 -1.4894209902219 -1.41328254227333 -1.41389716109882 -1.52225092736999 0.054581095585913 0.0499343521716244 0.0574462795352606 0.0517448409106644 0.0512839967517286 0.0631637873871889 -1.44712987782167 0.0221181799060187 0.0166922424910326 0.00599631293638397 0.0198820571883032 0.00569568262965397 0.0141187062078477 0.00643444904580186 0.0182926939709184 0.00605872099931178 0.0245253239736697 0.00562988063432805 0.0118176898731528 0.00661173624669305 0.018489130254698 0.00245323045223065 QERIKAERKRMRNRIAASKCRKRKLERIARLEEKVKTGKAQNSELASTANMLREQVAQLKQKVMNAAAAAAAAAAAAAAAAAAAAAAAAAAAAAAAAAAAAAAAAAAAAAAAAAAC XBP1 AAAAAAAAAAAAAAAAAAAAAAAAAAAAAAAAAAAAAAAAAAAAAAAAAAC False 2 1 1 -1.4733665 -1.4725978 -1.471021 -1.4682107 -1.4679857 -1.4735539 -1.4679217 -1.470153 -1.4694967 -1.472687 -1.4706993 0.0022592437 0.008856236 1 3.3838086 -1.9087291 3.4368038 -1.820936 3.445592 -1.9104407 3.4572906 -1.8503463 3.046836 1.8861272 3.3929515 -1.6982586 3.0452814 -1.856343 3.2832904 -1.7807348 3.314712 1.8774891 3.4900842 -1.7586281 2dG 3.3172257 1.8225176 1.834803289 TRUE
caggagcggatcaaggcggagaggaagcgcatgaggaaccgcatcgctgcctccaagtgccgaaaaaggaagctggagagaatcgcccggctggaggaaaaagtgaaaacccacaaagctcagaactcggagctggcgtccacggccaacatgctcagggaacaggtggcacagcttaaacagaaagtcatgaactaacata 7  False 459 293 453 443 462 475 42 14 20 26 46 46 430.833333333333 -1.56922950581779 -1.65765477908086 -1.58074893829714 -1.48164510197172 -1.42051704032063 -1.49572137219259 0.108967881884296 0.156837145835487 0.123016821925469 0.116093992856869 0.105109102610296 0.111279280140054 -1.51987491080063 0.0478683859270407 0.00653322939982456 0.0119712789341994 -0.00877051652776614 0.0178893801235157 0.00388923559457582 0.0137788813977076 0.0102882307486534 0.0135932607007184 0.0237986035112832 0.0115387204344084 0.0145946991189704 0.0116482763374815 0.0104206394968332 0.00530930585402238 QERIKAERKRMRNRIAASKCRKRKLERIARLEEKVKTHKAQNSELASTANMLREQVAQLKQKVMNCAAAAAAAAAAAAAAAAAAAAAAAAAAAAAAAAAAAAAAAAAAAAAAAAAA ATF1 CAAAAAAAAAAAAAAAAAAAAAAAAAAAAAAAAAAAAAAAAAAAAAAAAAA False 2 1 1 -1.4761229 -1.475937 -1.4734336 -1.4711106 -1.4735464 -1.47908 -1.4740323 -1.4751661 -1.4729689 -1.4764634 -1.474786 0.0022423319 0.008789941 6 4.8424516 -4.8720045 5.962873 -2.91013 5.0121117 5.4176702 4.758685 -4.8732057 4.6992807 -4.474987 4.9605722 -5.486509 5.025276 -4.648676 4.8514113 -4.6186824 5.5001736 -3.4299583 5.794406 -3.374235 2dH 3.7437854 3.2070172 4.410605744 TRUE
caggagcggatcaaggcggagaggaagcgcatgaggaaccgcatcgctgcctccaagtgccgaaaaaggaagctggagagaatcgcccggctggaggaaaaagtgaaaacccacaaagctcagaactcggagctggcgtccacggccaacatgctcagggaacaggtggcacagcttaaacagaaagtcatgaactaagtca 7  False 478 405 470 533 765 496 46 36 27 54 52 36 524.5 -1.55470062721955 -1.48758842767369 -1.5063291081018 -1.3324420530103 -1.53178359068995 -1.58181543328297 0.105195460556427 0.107546511820433 0.109419009734068 0.0900354320268481 0.0952035732312833 0.119251356982521 -1.48757636264902 0.0420942403711039 0.00812938099323929 0.0115568383927085 0.0106278319332145 0.0122671221837459 0.0122248599250469 0.0122558161898685 0.0277581780901601 0.0105421053210881 0.0115839276504043 0.0104513062008095 0.00558271222136822 0.0124827619122248 0.0140030220538538 0.00466886845032887 QERIKAERKRMRNRIAASKCRKRKLERIARLEEKVKTHKAQNSELASTANMLREQVAQLKQKVMNACAAAAAAAAAAAAAAAAAAAAAAAAAAAAAAAAAAAAAAAAAAAAAAAAA ATF2 ACAAAAAAAAAAAAAAAAAAAAAAAAAAAAAAAAAAAAAAAAAAAAAAAAA False 2 1 1 -1.4740573 -1.4731524 -1.4710889 -1.4683113 -1.4701309 -1.4760978 -1.4717356 -1.47361 -1.4716265 -1.474899 -1.472471 0.0023397675 0.009171889 4 5.714033 -1.180891 6.301941 -1.0219271 5.8359046 1.1328377 5.8155093 -1.1061058 5.7095003 1.0920987 6.083626 -1.0487823 5.964776 -1.1121647 5.480794 -1.2805731 5.6199827 1.2766776 6.231207 -1.1266428 2dH 3.7437854 3.9420204 1.1378701076 TRUE
caggagcggatcaaggcggagaggaagcgcatgaggaaccgcatcgctgcctccaagtgccgaaaaaggaagctggagagaatcgcccggctggaggaaaaagtgaaaacccacaaagctcagaactcggagctggcgtccacggccaacatgctcagggaacaggtggcacagcttaaacagaaagtcatgaactaacaaa 6  False 196 189 182 231 173 226 38 39 28 23 27 19 199.5 -1.35282864997323 -1.25685527168527 -1.22786150210655 -1.33719363992963 -1.28949867605857 -1.53794169213865 0.123779269413116 0.11774719926579 0.116996742386102 0.13080407664055 0.144178008115323 0.159418769663189 -1.31711002073193 0.0529737351680573 0.030307161333873 0.013598467133547 0.0369460431744779 0.0134306474076912 0.0434154894345356 0.0131045836823272 0.0272018223464458 0.0153156409796664 0.0381816040264575 0.0158276465797704 0.0101752424764611 0.0166873283155769 0.0329102387800168 0.00587556394038175 QERIKAERKRMRNRIAASKCRKRKLERIARLEEKVKTHKAQNSELASTANMLREQVAQLKQKVMNAACAAAAAAAAAAAAAAAAAAAAAAAAAAAAAAAAAAAAAAAAAAAAAAAA ATF3 AACAAAAAAAAAAAAAAAAAAAAAAAAAAAAAAAAAAAAAAAAAAAAAAAA False 2 1 1 -1.140827 -1.1545395 -1.1422915 -1.057413 -1.0881493 -1.0901452 -1.1708268 -1.0633299 -1.1436495 -1.1348476 -1.1186019 0.04014089 0.15735228 10 1.8946408 0.76433825 2.0044632 0.74327826 1.9044769 -0.7622614 1.594089 0.732386 1.6506618 0.7646018 1.8217497 -0.6927732 1.9640857 0.79516053 1.5924058 0.7352906 1.9164857 0.76453894 2.044002 0.69381607 2dH 3.7437854 -0.09500112 0.744844505 TRUE
caggagcggatcaaggcggagaggaagcgcatgaggaaccgcatcgctgcctccaagtgccgaaaaaggaagctggagagaatcgcccggctggaggaaaaagtgaaaacccacaaagctcagaactcggagctggcgtccacggccaacatgctcagggaacaggtggcacagcttaaacagaaagtcatgaactaattaa 5  False 208 164 264 301 377 339 35 14 27 19 16 39 275.5 -1.39365649636812 -1.49866805668505 -1.34328314224337 -1.46174849270642 -1.66908532223263 -1.44430233525918 0.125940372066354 0.165366636014537 0.113908565516096 0.134948153014304 0.153634017363919 0.121450965246016 -1.44866415011127 0.0540927842365166 0.0258217888642604 0.0138358872083432 0.00936405163451098 0.0188622828836366 0.0304873299740538 0.0127586828359149 0.0126178930347724 0.0158008642812852 -0.00348885154841569 0.0168657131642532 0.0199770411906811 0.012713008233509 0.018318956962011 0.00599968288976862 QERIKAERKRMRNRIAASKCRKRKLERIARLEEKVKTHKAQNSELASTANMLREQVAQLKQKVMNAAACAAAAAAAAAAAAAAAAAAAAAAAAAAAAAAAAAAAAAAAAAAAAAAA ATF4 AAACAAAAAAAAAAAAAAAAAAAAAAAAAAAAAAAAAAAAAAAAAAAAAAA False 2 1 1 -1.4204956 -1.4366157 -1.4402033 -1.3670486 -1.3631121 -1.3896625 -1.420938 -1.4101412 -1.4094014 -1.400271 -1.4057889 0.026299655 0.10309465 8 3.285894 -1.0418731 3.4654655 -1.0882503 3.361847 -1.17256 3.136747 0.8789332 3.02953 0.88987327 3.3430262 -0.8762594 3.3343935 1.0387791 3.1495776 1.0314865 3.3484046 0.97990066 3.6114879 -0.8558752 2dH 3.7437854 1.3729302 0.9853790727 TRUE
caggagcggatcaaggcggagaggaagcgcatgaggaaccgcatcgctgcctccaagtgccgaaaaaggaagctggagagaatcgcccggctggaggaaaaagtgaaaacccacaaagctcagaactcggagctggcgtccacggccaacatgctcagggaacaggtggcacagcttaaacagaaagtcatgaactaagcga 7  False 375 233 512 361 612 530 44 9 23 22 58 49 437.166666666667 -1.49756849804409 -1.71592790086342 -1.57585022796017 -1.47135879528163 -1.4349069688091 -1.50956864716705 0.109173645670318 0.190961184545638 0.115817303494857 0.125693674445468 0.0946805762695413 0.10801219419934 -1.50698433472761 0.0473282250265338 0.014405952058376 0.0119938842710605 -0.0154173476786309 0.0217816844407327 0.00443793086794075 0.0129724769643682 0.0114926380142242 0.0147172721268617 0.0222188986353388 0.0103938923747971 0.0131452209661581 0.0113062906613715 0.0118503933872295 0.00524939409022181 QERIKAERKRMRNRIAASKCRKRKLERIARLEEKVKTHKAQNSELASTANMLREQVAQLKQKVMNAAAACAAAAAAAAAAAAAAAAAAAAAAAAAAAAAAAAAAAAAAAAAAAAAA ATF5 AAAACAAAAAAAAAAAAAAAAAAAAAAAAAAAAAAAAAAAAAAAAAAAAAA False 2 1 1 -1.4744399 -1.4738681 -1.4715489 -1.4672805 -1.4716687 -1.476731 -1.4717454 -1.469588 -1.4709153 -1.4727339 -1.4720519 0.002624287 0.010287206 5 6.617747 -1.0506134 7.504347 -0.897829 6.5778904 1.0383021 7.522498 -0.8133512 6.2784843 1.0885619 7.1134686 -0.930547 6.719368 -0.9879068 7.4809284 -0.76722527 6.9538827 0.970585 8.054131 -0.7636189 2dH 3.7437854 5.148567 0.9308540464 TRUE
caggagcggatcaaggcggagaggaagcgcatgaggaaccgcatcgctgcctccaagtgccgaaaaaggaagctggagagaatcgcccggctggaggaaaaagtgaaaacccacaaagctcagaactcggagctggcgtccacggccaacatgctcagggaacaggtggcacagcttaaacagaaagtcatgaactaatgga 5  False 563 609 622 739 737 735 48 43 35 28 43 177 667.5 -1.58960517417158 -1.55067012098127 -1.51217953863373 -1.60124571883461 -1.57631126063802 -1.22376548580005 0.102318626768878 0.0973120639675211 0.0981118180108109 0.10841953452812 0.101517005041231 0.0787528581487164 -1.47941464769649 0.0392731288627996 0.00429474586581508 0.0112407876525955 0.00343251870302994 0.0110997461324941 0.0115695642739057 0.0109893190453536 -0.00371561497132566 0.0126946705994364 0.00669574649038301 0.0111443853236214 0.0430619691472997 0.00824353871563681 0.0149082759105923 0.00435596582042363 QERIKAERKRMRNRIAASKCRKRKLERIARLEEKVKTHKAQNSELASTANMLREQVAQLKQKVMNAAAAACAAAAAAAAAAAAAAAAAAAAAAAAAAAAAAAAAAAAAAAAAAAAA ATF6 AAAAACAAAAAAAAAAAAAAAAAAAAAAAAAAAAAAAAAAAAAAAAAAAAA False 2 1 1 -1.4724334 -1.4744169 -1.4699708 -1.4675359 -1.47159 -1.4758716 -1.4721047 -1.4725436 -1.4685689 -1.4743788 -1.4719415 0.002644398 0.01036604 5 7.624707 -0.80877334 7.3197803 -0.9626138 7.991187 0.77843356 7.558382 -0.8186387 6.7200785 1.0109104 7.611318 -0.8286521 7.2001395 -0.9457034 7.0215197 -0.9251499 8.285683 0.72244847 7.921813 -0.8499236 2dH 3.7437854 5.591754 0.86512472328 TRUE
caggagcggatcaaggcggagaggaagcgcatgaggaaccgcatcgctgcctccaagtgccgaaaaaggaagctggagagaatcgcccggctggaggaaaaagtgaaaacccacaaagctcagaactcggagctggcgtccacggccaacatgctcagggaacaggtggcacagcttaaacagaaagtcatgaactaaacaa 6  False 322 235 538 327 454 460 19 16 27 15 43 40 389.333333333333 -1.69567514773186 -1.5606367918672 -1.54452667052985 -1.54899571167023 -1.43508414312692 -1.52786626708717 0.151251221095823 0.151632056529174 0.108674334941191 0.146207519370604 0.107444722807859 0.11631081795346 -1.53610121687435 0.0513529874696959 -0.00735816706665393 0.0166165527453215 0.00229568620652856 0.0172956698727875 0.00794642325159339 0.0121724065757173 0.00240225513996883 0.0171192055532129 0.0221994487031187 0.0117951213343434 0.0112298982494811 0.0121749578794476 0.00862090424029738 0.00569579925694498 QERIKAERKRMRNRIAASKCRKRKLERIARLEEKVKTHKAQNSELASTANMLREQVAQLKQKVMNAAAAAACAAAAAAAAAAAAAAAAAAAAAAAAAAAAAAAAAAAAAAAAAAAA ATF6B AAAAAACAAAAAAAAAAAAAAAAAAAAAAAAAAAAAAAAAAAAAAAAAAAA False 2 1 1 -1.4754387 -1.4755027 -1.4725181 -1.4704496 -1.4732482 -1.4784379 -1.4732292 -1.4722024 -1.4717057 -1.4755805 -1.4738312 0.002373288 0.0093032885 6 5.8541765 -1.3415048 5.868927 -1.4141649 6.077902 1.2426001 5.8237767 -1.3525879 5.284737 1.6416059 5.951324 -1.3303667 6.137768 -1.2521416 6.3751373 -0.99974144 6.4216647 1.1267554 6.375872 -1.1908362 2dH 3.7437854 4.083421 1.2892304913 TRUE
caggagcggatcaaggcggagaggaagcgcatgaggaaccgcatcgctgcctccaagtgccgaaaaaggaagctggagagaatcgcccggctggaggaaaaagtgaaaacccacaaagctcagaactcggagctggcgtccacggccaacatgctcagggaacaggtggcacagcttaaacagaaagtcatgaactaagaaa 6  False 293 243 352 238 338 350 27 31 21 28 26 20 302.333333333333 -1.56719913083767 -1.38860459255052 -1.49564740215396 -1.29159190423213 -1.49573055689884 -1.65320947330591 0.132786793503592 0.120373389947221 0.122245651744794 0.122649424566353 0.130646898836829 0.150042370982166 -1.46833454838518 0.0525495566381377 0.00675628765155617 0.0145880393040707 0.021918265989309 0.0137301996797418 0.0134212975916746 0.0136925040853153 0.0325412569415297 0.0143608257576172 0.0155417758994786 0.0143422215951156 -0.00189053442427714 0.0157058438671738 0.0161372213825863 0.00582851632203328 QERIKAERKRMRNRIAASKCRKRKLERIARLEEKVKTHKAQNSELASTANMLREQVAQLKQKVMNAAAAAAACAAAAAAAAAAAAAAAAAAAAAAAAAAAAAAAAAAAAAAAAAAA ATF7 AAAAAAACAAAAAAAAAAAAAAAAAAAAAAAAAAAAAAAAAAAAAAAAAAA False 2 1 1 -1.4566996 -1.4554098 -1.4524933 -1.4376067 -1.4512374 -1.4577497 -1.4581758 -1.4505457 -1.4571785 -1.4596993 -1.4536794 0.0064369193 0.025232725 2 4.2735705 -1.0522074 4.480757 -0.98917377 4.3580656 1.0121257 4.225954 -0.9305495 3.9874418 1.0903684 4.3659515 -1.0083544 4.248047 -1.1049584 4.098918 -1.035341 4.2750673 1.0997854 4.724292 -0.9821246 2dH 3.7437854 2.370099 1.0304988687 TRUE
caggagcggatcaaggcggagaggaagcgcatgaggaaccgcatcgctgcctccaagtgccgaaaaaggaagctggagagaatcgcccggctggaggaaaaagtgaaaacccacaaagctcagaactcggagctggcgtccacggccaacatgctcagggaacaggtggcacagcttaaacagaaagtcatgaactaactaa 6  False 299 287 311 391 424 310 97 24 23 13 44 21 337 -1.20446084825731 -1.5043171312542 -1.43492460902079 -1.63695611441171 -1.40845502953008 -1.60241257157254 0.090122015974809 0.128236125114879 0.119062937247419 0.152758001462353 0.107791789688541 0.149077907262515 -1.41102238419449 0.0483147838973395 0.0466069398418307 0.00990086044337709 0.00871969890942553 0.014627050087695 0.0202227427243279 0.0133360142581868 -0.00789688830735233 0.017886191067255 0.0251227530562095 0.0118332218185905 0.00342668498740095 0.0156048876073037 0.0224939807123899 0.00535881793409426 QERIKAERKRMRNRIAASKCRKRKLERIARLEEKVKTHKAQNSELASTANMLREQVAQLKQKVMNAAAAAAAACAAAAAAAAAAAAAAAAAAAAAAAAAAAAAAAAAAAAAAAAAA BACH1 AAAAAAAACAAAAAAAAAAAAAAAAAAAAAAAAAAAAAAAAAAAAAAAAAA False 2 1 1 -1.468475 -1.4737 -1.4666345 -1.462395 -1.4661344 -1.4724209 -1.4684998 -1.4667022 -1.4697373 -1.467778 -1.4682478 0.0032216304 0.012628791 6 7.360991 -0.7384144 6.503478 -1.0239766 6.927436 0.80029154 6.7666774 -0.78227496 6.552409 0.8330188 6.6369405 -0.83999205 6.4767528 -0.88822186 6.6180115 -0.804006 6.2486334 1.0074649 7.8766003 -0.67314315 2dH 3.7437854 4.8630857 0.83908040332 TRUE
caggagcggatcaaggcggagaggaagcgcatgaggaaccgcatcgctgcctccaagtgccgaaaaaggaagctggagagaatcgcccggctggaggaaaaagtgaaaacccacaaagctcagaactcggagctggcgtccacggccaacatgctcagggaacaggtggcacagcttaaacagaaagtcatgaactaatcta 6  False 248 372 353 382 418 518 28 19 15 16 23 29 381.833333333333 -1.50866096546001 -1.63939180078435 -1.59156376259056 -1.57384446827787 -1.59339276522217 -1.65932313596351 0.133068357313256 0.136602602854653 0.139687002856855 0.14084767163987 0.13302888465237 0.12758892666151 -1.59536701641281 0.0550767086154041 0.0131873267239357 0.0146189720784347 -0.00668737889354418 0.0155813590926468 0.00267788759400447 0.0156460768132342 -0.000507246190327187 0.0164916295199736 0.00482056440718831 0.0146037124434026 -0.00253048852876278 0.0133555058361757 0.00204745810588056 0.00610881452985994 QERIKAERKRMRNRIAASKCRKRKLERIARLEEKVKTHKAQNSELASTANMLREQVAQLKQKVMNAAAAAAAAACAAAAAAAAAAAAAAAAAAAAAAAAAAAAAAAAAAAAAAAAA BACH2 AAAAAAAAACAAAAAAAAAAAAAAAAAAAAAAAAAAAAAAAAAAAAAAAAA False 2 1 1 -1.475869 -1.4757271 -1.4722714 -1.4707947 -1.4721663 -1.4773164 -1.4730141 -1.4741684 -1.4720019 -1.474236 -1.4737566 0.0020697475 0.00811341 5 6.189986 -1.4289539 6.1222725 -1.4744207 7.4634247 0.9799395 6.367156 1.3531338 6.5046787 1.0980812 7.433017 -0.92915154 7.0017667 1.0637416 6.632963 -1.1251874 7.111973 1.0549943 8.690102 0.7671454 2dH 3.7437854 5.0180264 1.12747493771 TRUE
caggagcggatcaaggcggagaggaagcgcatgaggaaccgcatcgctgcctccaagtgccgaaaaaggaagctggagagaatcgcccggctggaggaaaaagtgaaaacccacaaagctcagaactcggagctggcgtccacggccaacatgctcagggaacaggtggcacagcttaaacagaaagtcatgaactaaacta 7  False 548 568 688 700 759 629 673 314 439 214 207 230 648.666666666667 -0.820798882018883 -0.986869230844859 -0.825743673171042 -1.03060296654991 -1.12679382437678 -1.0990745976557 0.0605876118385454 0.063585860546392 0.0567426693365996 0.0645445526192146 0.0699698881037671 0.0779774766251553 -0.96063622054696 0.0263606599081063 0.0887562808665598 0.00665619252878915 0.0677415724281372 0.00725282026611508 0.0884559463906012 0.00635563899912841 0.0631000359327208 0.00755741885496115 0.0560430998460797 0.00768118990273941 0.0561141197367298 0.00816237483461556 0.0724484099022342 0.0029237836884519 QERIKAERKRMRNRIAASKCRKRKLERIARLEEKVKTHKAQNSELASTANMLREQVAQLKQKVMNAAAAAAAAAACAAAAAAAAAAAAAAAAAAAAAAAAAAAAAAAAAAAAAAAA BATF AAAAAAAAAACAAAAAAAAAAAAAAAAAAAAAAAAAAAAAAAAAAAAAAAA False 2 1 1 -0.9077707 -0.9393301 -0.9468122 -0.8660552 -0.939913 -0.93874305 -0.9810127 -0.8246818 -0.93203896 -0.93377227 -0.921013 0.044761628 0.17546558 2 1.0985544 -0.67549956 1.1876019 -0.6851399 1.1782589 -0.7120695 0.9015909 -0.7008822 1.0496131 -0.78256917 1.1708319 -0.69739187 1.2310379 -0.75939703 0.7591711 -0.67931414 1.1566113 -0.6988256 1.2543097 -0.6390232 2dH 3.7437854 -0.834949 0.70301121 TRUE
caggagcggatcaaggcggagaggaagcgcatgaggaaccgcatcgctgcctccaagtgccgaaaaaggaagctggagagaatcgcccggctggaggaaaaagtgaaaacccacaaagctcagaactcggagctggcgtccacggccaacatgctcagggaacaggtggcacagcttaaacagaaagtcatgaactaaccga 7  False 247 297 317 230 280 322 122 34 32 5 30 43 282.166666666667 -1.08330861032511 -1.41827486887357 -1.34697316114152 -1.7530757417976 -1.39914126479721 -1.39979387899777 0.0893973049206245 0.113741163060692 0.105845319836003 0.236295710294434 0.128360510364298 0.119088338399284 -1.31676380047744 0.0476299247110927 0.0599167996712511 0.00982124323850611 0.018533973010211 0.0129737052459361 0.0300740179411385 0.0118555339480833 -0.0214931505142409 0.0276674883295104 0.0261452042500209 0.0140912252804881 0.0246360109219298 0.0124656977696162 0.0329486396825828 0.00528285700881336 QERIKAERKRMRNRIAASKCRKRKLERIARLEEKVKTHKAQNSELASTANMLREQVAQLKQKVMNAAAAAAAAAAACAAAAAAAAAAAAAAAAAAAAAAAAAAAAAAAAAAAAAAA BATF2 AAAAAAAAAAACAAAAAAAAAAAAAAAAAAAAAAAAAAAAAAAAAAAAAAA False 2 1 1 -1.3949637 -1.3909819 -1.3718802 -1.337515 -1.3609831 -1.3666769 -1.3887023 -1.3467662 -1.3827184 -1.3897221 -1.373091 0.019886754 0.07795608 7 2.8189654 -1.0750997 2.9430501 -1.0104672 2.8064075 0.99205846 2.5849965 -0.9628558 2.5627103 1.0440123 2.8129952 -0.95512176 2.8105345 -1.0567551 2.5604715 -0.9880196 2.8261454 1.0313388 3.0878282 -0.9569835 2dH 3.7437854 0.84770316 1.0072712329 TRUE
caggagcggatcaaggcggagaggaagcgcatgaggaaccgcatcgctgcctccaagtgccgaaaaaggaagctggagagaatcgcccggctggaggaaaaagtgaaaacccacaaagctcagaactcggagctggcgtccacggccaacatgctcagggaacaggtggcacagcttaaacagaaagtcatgaactaaaaca 7  False 399 354 285 358 504 388 4166 3097 1530 1908 4946 2012 381.333333333333 -0.20395508066178 -0.230266875454401 -0.223682353379342 -0.249413503102133 -0.082351523116452 -0.307366827927284 0.0618656860078351 0.0658912565178504 0.0638041088645886 0.0686689917539633 0.0672860444398437 0.0782656369938004 -0.211881370548846 0.0273849966512936 0.156523122592626 0.00679660254791211 0.154042219292272 0.0075157815987059 0.15589169533706 0.00714657747591813 0.154568265872852 0.00804034286354448 0.170700417098568 0.00738656155030748 0.138986967842155 0.00819253832596152 0.15549630114264 0.00303739765227728 QERIKAERKRMRNRIAASKCRKRKLERIARLEEKVKTHKAQNSELASTANMLREQVAQLKQKVMNAAAAAAAAAAAACAAAAAAAAAAAAAAAAAAAAAAAAAAAAAAAAAAAAAA BATF3 AAAAAAAAAAAACAAAAAAAAAAAAAAAAAAAAAAAAAAAAAAAAAAAAAA False 2 1 1 -0.38887334 -0.40089822 -0.3826977 -0.26282394 -0.33851147 -0.34661567 -0.38348007 -0.2749685 -0.39916432 -0.41657007 -0.35946035 0.05335247 0.20914169 3 -0.6531147 0.7303225 -0.6150043 0.76337874 -0.67252684 -0.7593894 -1.0526353 0.77395785 -0.76905966 -0.8033745 -0.8457501 0.6925307 -0.6910353 0.73090553 -1.0720494 0.7454422 -0.58937454 -0.7727252 -0.5825336 0.73079693 2dH 3.7437854 -2.6880155 0.750282386 TRUE
caggagcggatcaaggcggagaggaagcgcatgaggaaccgcatcgctgcctccaagtgccgaaaaaggaagctggagagaatcgcccggctggaggaaaaagtgaaaacccacaaagctcagaactcggagctggcgtccacggccaacatgctcagggaacaggtggcacagcttaaacagaaagtcatgaactaaatca 7  False 427 394 303 416 606 566 36 30 10 11 37 44 452 -1.59282918994058 -1.52999504689808 -1.66300578033772 -1.69954998939755 -1.56306984819589 -1.56131989639791 0.115845273175658 0.114771171543827 0.166727569962199 0.163144136617057 0.108769366773673 0.110726091802982 -1.58431416405133 0.0506326967591396 0.0039405534983796 0.0127268333972654 0.00579078821492227 0.0130911915288386 -0.00532419760006309 0.0186748395567314 -0.0152259054254024 0.0191022870887335 0.00814936898864488 0.0119405387721967 0.00772810422086495 0.0115903707632472 0.0032733814916385 0.00561590845611491 QERIKAERKRMRNRIAASKCRKRKLERIARLEEKVKTHKAQNSELASTANMLREQVAQLKQKVMNAAAAAAAAAAAAACAAAAAAAAAAAAAAAAAAAAAAAAAAAAAAAAAAAAA CEBPA AAAAAAAAAAAAACAAAAAAAAAAAAAAAAAAAAAAAAAAAAAAAAAAAAA False 2 1 1 -1.4737439 -1.4726367 -1.4713783 -1.4691124 -1.4713372 -1.476404 -1.4721037 -1.4715514 -1.4700397 -1.4722575 -1.4720566 0.0020026236 0.007850285 3 7.1056285 -0.92971534 7.6813745 0.8162471 7.049694 0.95650005 6.51033 1.0399063 6.3122435 1.0569477 6.8153934 0.95209175 7.069443 0.9631187 7.389415 0.83559185 7.4359055 0.8598434 8.203209 0.7350532 2dH 3.7437854 5.223556 0.9145015403 TRUE
caggagcggatcaaggcggagaggaagcgcatgaggaaccgcatcgctgcctccaagtgccgaaaaaggaagctggagagaatcgcccggctggaggaaaaagtgaaaacccacaaagctcagaactcggagctggcgtccacggccaacatgctcagggaacaggtggcacagcttaaacagaaagtcatgaactaatcaa 5  False 181 182 311 254 221 276 13 26 15 22 17 27 237.5 -1.6390237626992 -1.35760098046899 -1.55575506132203 -1.37528269007184 -1.49573055689884 -1.49270330863517 0.183263119239777 0.132726862528842 0.140511574806107 0.130942377642288 0.158989030765374 0.138993062606213 -1.46883092443061 0.0590450263643306 -0.00113441085053517 0.0201333996846918 0.0254546437955618 0.01513927892357 0.00668875245022657 0.0157384355566548 0.0227420361362833 0.015331834423664 0.0155417758994786 0.0174535785443905 0.0149106181137431 0.0145492458271868 0.0160821660011957 0.00654895915239034 QERIKAERKRMRNRIAASKCRKRKLERIARLEEKVKTHKAQNSELASTANMLREQVAQLKQKVMNAAAAAAAAAAAAAACAAAAAAAAAAAAAAAAAAAAAAAAAAAAAAAAAAAA CEBPB AAAAAAAAAAAAAACAAAAAAAAAAAAAAAAAAAAAAAAAAAAAAAAAAAA False 2 1 1 -1.4725137 -1.4699005 -1.4691217 -1.4587756 -1.4661802 -1.4712777 -1.4705393 -1.4633293 -1.4700226 -1.4744527 -1.4686114 0.004650471 0.018229846 3 5.2781153 -1.1725204 5.7452106 -0.9859574 5.394794 1.1123319 5.6741834 -0.87131345 5.2389884 1.0430447 5.617716 -0.96407133 5.259089 -1.181548 5.508772 -0.9046606 5.2266827 1.2221615 5.62247 -1.2039356 2dH 3.7437854 3.522895 1.06615448174 TRUE
caggagcggatcaaggcggagaggaagcgcatgaggaaccgcatcgctgcctccaagtgccgaaaaaggaagctggagagaatcgcccggctggaggaaaaagtgaaaacccacaaagctcagaactcggagctggcgtccacggccaacatgctcagggaacaggtggcacagcttaaacagaaagtcatgaactaagcaa 6  False 348 379 431 408 561 407 53 27 28 16 53 51 422.333333333333 -1.4223966599194 -1.54822663014373 -1.47156149285143 -1.59184018755709 -1.43582218474907 -1.41879181305477 0.103612561626204 0.119578375776691 0.108495154759059 0.140162412655303 0.0982570960436232 0.110241818707847 -1.46921113287251 0.0454170127187456 0.0226643767118224 0.0113829401367209 0.00371123160734982 0.0136395176501471 0.0161191147067722 0.0121523369426397 -0.00261433629584992 0.0164113936370006 0.0221184275951894 0.010786517378497 0.0226473820823228 0.0115396789648474 0.0160399953103054 0.0050374126227563 QERIKAERKRMRNRIAASKCRKRKLERIARLEEKVKTHKAQNSELASTANMLREQVAQLKQKVMNAAAAAAAAAAAAAAACAAAAAAAAAAAAAAAAAAAAAAAAAAAAAAAAAAA CEBPD AAAAAAAAAAAAAAACAAAAAAAAAAAAAAAAAAAAAAAAAAAAAAAAAAA False 2 1 1 -1.4557402 -1.4534204 -1.4597664 -1.454866 -1.4593257 -1.4590393 -1.4574819 -1.4580934 -1.4591587 -1.4610333 -1.4577926 0.002409453 0.009445056 7 7.658593 -0.5807748 8.3876915 -0.5172576 7.1518164 0.67700124 7.1615252 -0.6515945 6.612135 0.72635317 7.4887977 -0.59629536 7.235504 -0.6427585 7.1187315 -0.6481863 7.3459945 0.65842545 8.051157 -0.5866899 2dH 3.7437854 5.4874873 0.628533684 TRUE
caggagcggatcaaggcggagaggaagcgcatgaggaaccgcatcgctgcctccaagtgccgaaaaaggaagctggagagaatcgcccggctggaggaaaaagtgaaaacccacaaagctcagaactcggagctggcgtccacggccaacatgctcagggaacaggtggcacagcttaaacagaaagtcatgaactaataca 6  False 301 233 276 387 269 339 58 22 14 31 19 25 300.833333333333 -1.35459788226839 -1.47104825089065 -1.5415081543667 -1.39663972837856 -1.52060188582635 -1.57705888182015 0.102730467274781 0.135344643080681 0.145372225904509 0.110999502940134 0.149319537957615 0.139274969238803 -1.4548772694633 0.0516928057080835 0.0301127923791085 0.0112860327054249 0.0125144609470596 0.0154378719075364 0.00828452153407336 0.0162828678867396 0.020241374539982 0.0129967549912393 0.012811438524315 0.0163920760533558 0.00608060927626092 0.0145787547020972 0.0176298309280193 0.00573349008205709 QERIKAERKRMRNRIAASKCRKRKLERIARLEEKVKTHKAQNSELASTANMLREQVAQLKQKVMNAAAAAAAAAAAAAAAACAAAAAAAAAAAAAAAAAAAAAAAAAAAAAAAAAA CEBPE AAAAAAAAAAAAAAAACAAAAAAAAAAAAAAAAAAAAAAAAAAAAAAAAAA False 2 1 1 -1.4677231 -1.4678189 -1.4636637 -1.4529212 -1.4608233 -1.4650254 -1.4665437 -1.4630647 -1.4631913 -1.4669694 -1.4637743 0.004456579 0.017469792 8 4.7351675 -1.1279981 4.948579 -1.0845661 4.858603 1.0660962 4.7889132 -0.95057005 4.543105 -1.0818352 5.0062704 -0.9635463 4.756301 -1.1456221 4.618615 -1.0741974 4.8391285 -1.0713536 5.2482643 -0.99320555 2dH 3.7437854 2.9005876 1.0558990648 TRUE
caggagcggatcaaggcggagaggaagcgcatgaggaaccgcatcgctgcctccaagtgccgaaaaaggaagctggagagaatcgcccggctggaggaaaaagtgaaaacccacaaagctcagaactcggagctggcgtccacggccaacatgctcagggaacaggtggcacagcttaaacagaaagtcatgaactaacaca 7  False 579 589 624 943 783 757 60 58 39 57 71 57 712.5 -1.53337001505762 -1.45953797942355 -1.48249706120814 -1.47359423703714 -1.44778046775324 -1.5708455767594 0.0946195411418138 0.088680766455952 0.0944416709863499 0.083209114442778 0.0867453388851709 0.0999988099668735 -1.49032143131459 0.037054880102043 0.0104727752449401 0.0103949613413368 0.0138273617940039 0.0101152308805679 0.0148942423921967 0.0105782328233991 0.0112308936998453 0.00974282266862077 0.0208056651318642 0.00952277385618128 0.00673099355467818 0.0104674811918933 0.0136985536901615 0.00410992950850133 QERIKAERKRMRNRIAASKCRKRKLERIARLEEKVKTHKAQNSELASTANMLREQVAQLKQKVMNAAAAAAAAAAAAAAAAACAAAAAAAAAAAAAAAAAAAAAAAAAAAAAAAAA CREB3 AAAAAAAAAAAAAAAAACAAAAAAAAAAAAAAAAAAAAAAAAAAAAAAAAA False 2 1 1 -1.4751441 -1.4749687 -1.4726105 -1.4691962 -1.4725722 -1.4753408 -1.4717997 -1.4719744 -1.4709772 -1.4752135 -1.4729798 0.0021143989 0.008288444 6 6.3360806 -1.1829392 6.8329296 -1.0972506 6.596753 1.1609883 6.5210547 -1.0447772 5.942157 1.2606862 7.250077 -0.84878683 6.830245 -0.97539735 7.1558933 -0.88028276 7.1194077 0.9523242 7.101485 -1.0201969 2dH 3.7437854 4.834901 1.0423629519 TRUE
caggagcggatcaaggcggagaggaagcgcatgaggaaccgcatcgctgcctccaagtgccgaaaaaggaagctggagagaatcgcccggctggaggaaaaagtgaaaacccacaaagctcagaactcggagctggcgtccacggccaacatgctcagggaacaggtggcacagcttaaacagaaagtcatgaactaacgga 6  False 335 400 320 421 448 445 46 35 19 29 32 43 394.833333333333 -1.45224873229691 -1.49190301148931 -1.49699671904842 -1.43788022864063 -1.5173327371229 -1.49637838696799 0.108850597574016 0.108707035340454 0.12774612745885 0.112383801194543 0.117939955075575 0.114278326105669 -1.48067645324149 0.0467300290949717 0.0193848095676746 0.0119583940072954 0.0101356957779601 0.0123994954571905 0.0132701631600924 0.0143086019596439 0.0154125900551413 0.0131588402688378 0.0131703207905595 0.0129472722710739 0.0145259254024976 0.0119622046457194 0.0147683231748365 0.00518304539055736 QERIKAERKRMRNRIAASKCRKRKLERIARLEEKVKTHKAQNSELASTANMLREQVAQLKQKVMNAAAAAAAAAAAAAAAAAACAAAAAAAAAAAAAAAAAAAAAAAAAAAAAAAA CREB3L1 AAAAAAAAAAAAAAAAAACAAAAAAAAAAAAAAAAAAAAAAAAAAAAAAAA False 2 1 1 -1.4744374 -1.4728423 -1.4681007 -1.4675176 -1.4706787 -1.473738 -1.4695913 -1.4693006 -1.4673288 -1.4744182 -1.4707954 0.0028471744 0.011160924 7 5.849372 -1.1883669 6.4284306 -0.98536736 6.541773 0.8847271 6.1458235 -1.005964 5.7126703 1.1221521 6.864256 -0.84438604 6.7275724 -0.8878639 6.507552 -0.87423927 7.210252 0.79567045 6.7772346 -0.99627775 2dH 3.7437854 4.5427866 0.9585014972 TRUE
caggagcggatcaaggcggagaggaagcgcatgaggaaccgcatcgctgcctccaagtgccgaaaaaggaagctggagagaatcgcccggctggaggaaaaagtgaaaacccacaaagctcagaactcggagctggcgtccacggccaacatgctcagggaacaggtggcacagcttaaacagaaagtcatgaactaaacga 7  False 316 322 504 447 407 464 21 32 23 36 26 44 410 -1.66140940899869 -1.45702634737186 -1.57139846111011 -1.39516451285017 -1.54988098580434 -1.50199713597655 0.145451951210984 0.114793487001934 0.115898104146628 0.103983890449474 0.127804729947853 0.112996229599427 -1.50744424896714 0.0482452129446326 -0.00359371180545401 0.0159794413671281 0.014113847117769 0.0130937369061507 0.00493656484723784 0.0129815272924469 0.0204141051763717 0.0121753080996819 0.00959722262077214 0.0140302125357398 0.0139377769076439 0.0118279998379849 0.0117993821547224 0.00535110149537749 QERIKAERKRMRNRIAASKCRKRKLERIARLEEKVKTHKAQNSELASTANMLREQVAQLKQKVMNAAAAAAAAAAAAAAAAAAACAAAAAAAAAAAAAAAAAAAAAAAAAAAAAAA CREB3L2 AAAAAAAAAAAAAAAAAAACAAAAAAAAAAAAAAAAAAAAAAAAAAAAAAA False 2 1 1 -1.4757789 -1.4756646 -1.4727719 -1.4708403 -1.4731272 -1.4782239 -1.4735569 -1.4746184 -1.4728087 -1.4764302 -1.4743822 0.002172406 0.008515832 2 6.0561113 -1.4103714 6.2559843 -1.4012223 7.059293 1.1158556 5.9147596 -1.4830081 5.6960034 -1.4633096 6.6767817 -1.1427094 6.1642795 -1.3318439 6.2071857 -1.2990365 5.6779423 -1.6381353 5.87356 -1.851001 2dH 3.7437854 4.2244825 1.413649329 TRUE
caggagcggatcaaggcggagaggaagcgcatgaggaaccgcatcgctgcctccaagtgccgaaaaaggaagctggagagaatcgcccggctggaggaaaaagtgaaaacccacaaagctcagaactcggagctggcgtccacggccaacatgctcagggaacaggtggcacagcttaaacagaaagtcatgaactaagtta 7  False 347 334 316 327 334 366 40 21 23 16 26 58 337.333333333333 -1.50267233735637 -1.58245079901804 -1.43943317911683 -1.53135747807339 -1.49226032499237 -1.34869542614881 0.113626521244631 0.132619220161535 0.118933835609707 0.142640519440674 0.130845338826732 0.108384906011052 -1.47189346824351 0.0501449798772252 0.0138452411132227 0.0124830799371374 -0.000192493898124535 0.0151270008677823 0.0197177463209565 0.0133215538280892 0.0044674878163711 0.0167015512131924 0.0159227327796808 0.014364006041083 0.0299847955155516 0.0113453046644419 0.0157424849887873 0.0055618135029197 QERIKAERKRMRNRIAASKCRKRKLERIARLEEKVKTHKAQNSELASTANMLREQVAQLKQKVMNAAAAAAAAAAAAAAAAAAAACAAAAAAAAAAAAAAAAAAAAAAAAAAAAAA CREB3L3 AAAAAAAAAAAAAAAAAAAACAAAAAAAAAAAAAAAAAAAAAAAAAAAAAA False 2 1 1 -1.4744763 -1.475146 -1.472429 -1.4692768 -1.4731135 -1.475824 -1.4734885 -1.4714512 -1.4721562 -1.4739031 -1.4731265 0.0019138802 0.0075024106 6 6.9268956 -1.0068929 6.6953926 -1.1500343 6.5897446 1.1319951 6.6204515 -1.0355874 5.4255266 1.5303228 7.162231 -0.8785528 6.132063 -1.3169011 7.1684237 -0.85752815 6.0778317 1.2631042 7.7088156 -0.8467062 2dH 3.7437854 4.7170305 1.1017625135 TRUE
caggagcggatcaaggcggagaggaagcgcatgaggaaccgcatcgctgcctccaagtgccgaaaaaggaagctggagagaatcgcccggctggaggaaaaagtgaaaacccacaaagctcagaactcggagctggcgtccacggccaacatgctcagggaacaggtggcacagcttaaacagaaagtcatgaactaactta 7  False 392 473 300 419 433 447 33 19 48 33 15 25 410.666666666667 -1.59325838888187 -1.70519991360057 -1.21677453785977 -1.40126553079947 -1.72826807218907 -1.6596226783969 0.120400131183464 0.134434579860928 0.0938624205796434 0.10774811186838 0.155921140516987 0.135887912581308 -1.48847698431914 0.04883895671402 0.0038934014370976 0.0132272329165936 -0.0141936768378812 0.0153340669907365 0.0446573193162214 0.0105133520816545 0.0196997467028293 0.012616054789698 -0.00998584552256135 0.0171167901310137 -0.00256184344977398 0.0142242109643273 0.0139031299055642 0.00541695638497837 QERIKAERKRMRNRIAASKCRKRKLERIARLEEKVKTHKAQNSELASTANMLREQVAQLKQKVMNAAAAAAAAAAAAAAAAAAAAACAAAAAAAAAAAAAAAAAAAAAAAAAAAAA CREB3L4 AAAAAAAAAAAAAAAAAAAAACAAAAAAAAAAAAAAAAAAAAAAAAAAAAA False 2 1 1 -1.4723222 -1.4739219 -1.4719278 -1.469183 -1.4718571 -1.4772606 -1.4724118 -1.4746705 -1.4702245 -1.4743129 -1.4728092 0.0023258799 0.00911745 3 6.9614577 -0.88155377 6.817831 -0.9921008 6.4044237 -1.1014967 6.378306 -1.0670782 6.0672235 -1.1439098 7.0574713 -0.9741724 6.341736 -1.101111 5.606477 -1.4560816 6.9284306 -0.93224 7.1194263 -0.9413313 2dH 3.7437854 4.6345716 1.0591075815 TRUE
caggagcggatcaaggcggagaggaagcgcatgaggaaccgcatcgctgcctccaagtgccgaaaaaggaagctggagagaatcgcccggctggaggaaaaagtgaaaacccacaaagctcagaactcggagctggcgtccacggccaacatgctcagggaacaggtggcacagcttaaacagaaagtcatgaactaacgta 6  False 1737 1622 2205 2006 1952 1981 882 623 277 141 571 274 1917.16666666667 -1.0753412473886 -1.086632893502 -1.28515058270511 -1.43235990742758 -1.10637090458868 -1.38930840769406 0.0495180061614174 0.04934969242086 0.0541819753363159 0.0607506424761048 0.0531217260771834 0.0666008218162419 -1.20202762795826 0.022305864047821 0.0607920990937381 0.00544007879911965 0.0563621885820433 0.00562899434309643 0.0369986479441131 0.00606882051062032 0.0160589556728115 0.00711319595951836 0.0582850975041032 0.00583162381730581 0.0257335887200662 0.00697151146055729 0.0456745634969492 0.0024740473754145 QERIKAERKRMRNRIAASKCRKRKLERIARLEEKVKTHKAQNSELASTANMLREQVAQLKQKVMNAAAAAAAAAAAAAAAAAAAAAACAAAAAAAAAAAAAAAAAAAAAAAAAAAA CREB5 AAAAAAAAAAAAAAAAAAAAAACAAAAAAAAAAAAAAAAAAAAAAAAAAAA False 2 1 1 -1.3689979 -1.3740807 -1.3610711 -1.3112099 -1.3465093 -1.362309 -1.3771745 -1.3279247 -1.3650755 -1.3726321 -1.3566984 0.021726312 0.08516715 7 2.7798033 -0.98478824 2.9098394 -0.95613354 2.796689 -0.9569807 2.5410044 0.90230715 2.534449 1.0044166 2.7968314 -0.9460633 2.8033772 1.0117706 2.5365295 0.93872803 2.7990808 0.9737135 3.0728054 -0.8997804 2dH 3.7437854 0.82333374 0.957468196115 TRUE
caggagcggatcaaggcggagaggaagcgcatgaggaaccgcatcgctgcctccaagtgccgaaaaaggaagctggagagaatcgcccggctggaggaaaaagtgaaaacccacaaagctcagaactcggagctggcgtccacggccaacatgctcagggaacaggtggcacagcttaaacagaaagtcatgaactaattca 6  False 364 382 390 498 400 395 29 33 10 19 23 28 404.833333333333 -1.60913968001919 -1.49540889069615 -1.73435849252414 -1.59935113320726 -1.5805620175436 -1.58886822399481 0.127066790514539 0.111429088862806 0.165388812188068 0.129205121347057 0.133620156741577 0.132149923926132 -1.58662541675474 0.0532847106761475 0.00214867296525251 0.0139596362360996 0.0097358032304124 0.0127099821720468 -0.0133162798472949 0.0185248878322332 -0.00349378095805261 0.0151284218512827 0.0062291047405251 0.0146686214110239 0.00484445389458379 0.0138329330485548 0.0030170296788361 0.00591005568380668 QERIKAERKRMRNRIAASKCRKRKLERIARLEEKVKTHKAQNSELASTANMLREQVAQLKQKVMNAAAAAAAAAAAAAAAAAAAAAAACAAAAAAAAAAAAAAAAAAAAAAAAAAA CREBL2 AAAAAAAAAAAAAAAAAAAAAAACAAAAAAAAAAAAAAAAAAAAAAAAAAA False 2 1 1 -1.4759058 -1.4756941 -1.4733706 -1.4704394 -1.4729236 -1.477492 -1.473953 -1.4737228 -1.4729666 -1.4763398 -1.4742807 0.0020752945 0.008135155 7 6.2154207 -1.4483044 6.4351044 -1.3800317 6.111534 -1.6737366 6.8598785 -1.1460648 6.410984 1.238321 7.252255 -0.9667789 5.8263674 -1.716472 6.564682 -1.0806121 5.3134613 2.5395837 6.5574293 -1.4578056 2dH 3.7437854 4.4210043 1.4647710606 TRUE
caggagcggatcaaggcggagaggaagcgcatgaggaaccgcatcgctgcctccaagtgccgaaaaaggaagctggagagaatcgcccggctggaggaaaaagtgaaaacccacaaagctcagaactcggagctggcgtccacggccaacatgctcagggaacaggtggcacagcttaaacagaaagtcatgaactaaagta 6  False 532 452 544 537 819 615 31 26 29 26 44 48 583.166666666667 -1.69929033565257 -1.60682514820005 -1.52746168424783 -1.53423533301072 -1.60036162900622 -1.56013075526404 0.120827616623969 0.11940057120177 0.105756559176761 0.114112653781396 0.0997657751122298 0.107066474852868 -1.58437125149715 0.0450582974845417 -0.00775533384873706 0.0132741967316197 -0.00297271535304555 0.0136192366535024 0.00985784006722168 0.0118455920346333 0.00413052436581401 0.0133612688643913 0.00405553294033381 0.0109521379153066 0.00785257882668663 0.0112072964885879 0.00326704965687105 0.00499762584373708 QERIKAERKRMRNRIAASKCRKRKLERIARLEEKVKTHKAQNSELASTANMLREQVAQLKQKVMNAAAAAAAAAAAAAAAAAAAAAAAACAAAAAAAAAAAAAAAAAAAAAAAAAA CREBRF AAAAAAAAAAAAAAAAAAAAAAAACAAAAAAAAAAAAAAAAAAAAAAAAAA False 2 1 1 -1.474086 -1.4737774 -1.4732462 -1.4708837 -1.4734399 -1.4788777 -1.4735318 -1.4735715 -1.4724705 -1.4763956 -1.4740281 0.0021836436 0.008559884 6 6.8140273 -0.9923183 7.026802 -0.9527363 5.9823656 1.5276351 5.7019 -1.5690782 5.1637707 1.8795495 5.793652 -1.5659552 6.1016617 -1.3370934 6.546069 -1.0684423 6.366311 1.2827213 6.037134 -1.6826745 2dH 3.7437854 4.2196627 1.38582041304 TRUE
caggagcggatcaaggcggagaggaagcgcatgaggaaccgcatcgctgcctccaagtgccgaaaaaggaagctggagagaatcgcccggctggaggaaaaagtgaaaacccacaaagctcagaactcggagctggcgtccacggccaacatgctcagggaacaggtggcacagcttaaacagaaagtcatgaactaagtaa 6  False 196 182 179 176 305 232 15 31 6 12 20 20 211.666666666667 -1.62072745328564 -1.30941214246007 -1.65861817680229 -1.44067889110239 -1.54226211179168 -1.53045104594615 0.172013078557383 0.126102062076669 0.212568632995097 0.168897994163946 0.144531192545194 0.156246636057924 -1.48679954916058 0.0641893334389962 0.000875633023573741 0.0188974632536889 0.0309512271225513 0.0143836315742126 -0.00483275043219991 0.0238094102665635 0.0150848991254054 0.0197759971037391 0.0104336112405383 0.0158664186394384 0.0109593337887587 0.0163552818756014 0.0140891820594976 0.00711953823370802 QERIKAERKRMRNRIAASKCRKRKLERIARLEEKVKTHKAQNSELASTANMLREQVAQLKQKVMNAAAAAAAAAAAAAAAAAAAAAAAAACAAAAAAAAAAAAAAAAAAAAAAAAA CREBZF AAAAAAAAAAAAAAAAAAAAAAAAACAAAAAAAAAAAAAAAAAAAAAAAAA False 2 1 1 -1.475799 -1.47573 -1.4733752 -1.4702696 -1.4729874 -1.4777762 -1.4725441 -1.47495 -1.4716513 -1.4753432 -1.4740425 0.0022643344 0.0088761905 3 6.527887 -1.3176403 6.328924 -1.4284581 5.739439 1.7955427 6.3396864 -1.2044998 6.2551765 1.2864325 6.9057236 -1.0438776 7.226909 -0.9780389 5.89845 -1.5246779 7.140968 1.0073605 8.179337 -0.89915645 2dH 3.7437854 4.720543 1.24856848236 TRUE
caggagcggatcaaggcggagaggaagcgcatgaggaaccgcatcgctgcctccaagtgccgaaaaaggaagctggagagaatcgcccggctggaggaaaaagtgaaaacccacaaagctcagaactcggagctggcgtccacggccaacatgctcagggaacaggtggcacagcttaaacagaaagtcatgaactaaccta 7  False 158 183 219 207 216 108 15 20 17 15 22 13 181.833333333333 -1.55861318065897 -1.4309822370607 -1.42123143652786 -1.42403266500201 -1.41390371223405 -1.4307914281848 0.175110030551771 0.144135377317198 0.136660650069599 0.1530458627118 0.146789987241367 0.198992425415906 -1.44122196789756 0.0634173393977407 0.00769954545125798 0.0192376963162165 0.0170845272258082 0.0164405730564518 0.0217564890590585 0.0153071007653203 0.0170339792241892 0.0179198962824266 0.0245246047998207 0.0161143857504745 0.0213913096778099 0.0208297425845392 0.0191444040880984 0.00703391277542005 QERIKAERKRMRNRIAASKCRKRKLERIARLEEKVKTHKAQNSELASTANMLREQVAQLKQKVMNAAAAAAAAAAAAAAAAAAAAAAAAAACAAAAAAAAAAAAAAAAAAAAAAAA CREM AAAAAAAAAAAAAAAAAAAAAAAAAACAAAAAAAAAAAAAAAAAAAAAAAA False 2 1 1 -1.4749787 -1.4747602 -1.4727681 -1.4699473 -1.4723743 -1.4778104 -1.4731983 -1.4724147 -1.4716322 -1.474584 -1.4734468 0.002177724 0.008536678 6 6.229941 -1.1780021 6.5791397 -1.1099248 6.118041 1.2865969 6.033605 -1.2118132 5.826355 1.2539877 6.3228984 -1.1443018 6.1114836 -1.2513667 6.102641 -1.056577 6.574593 1.0919468 7.347554 -0.930462 2dH 3.7437854 4.3909183 1.15149790698 TRUE
caggagcggatcaaggcggagaggaagcgcatgaggaaccgcatcgctgcctccaagtgccgaaaaaggaagctggagagaatcgcccggctggaggaaaaagtgaaaacccacaaagctcagaactcggagctggcgtccacggccaacatgctcagggaacaggtggcacagcttaaacagaaagtcatgaactaatcga 6  False 457 367 434 537 383 435 33 39 19 24 25 30 435.5 -1.6374755593546 -1.43866609957312 -1.58313638104681 -1.55611082613923 -1.54359706490142 -1.59706834257097 0.119072729544832 0.106006402678045 0.125790869380992 0.117534047483282 0.130408754597908 0.128017993662059 -1.55311913968737 0.0490924963593081 -0.00096432427305479 0.0130814037511644 0.0162080796433865 0.0120914520787265 0.00362182265074776 0.0140895972029364 0.00156915772026081 0.0137618744031022 0.0102870620802494 0.01431607847594 0.00398609781018969 0.0134004188782389 0.00673336708054917 0.00544507764908379 QERIKAERKRMRNRIAASKCRKRKLERIARLEEKVKTHKAQNSELASTANMLREQVAQLKQKVMNAAAAAAAAAAAAAAAAAAAAAAAAAAACAAAAAAAAAAAAAAAAAAAAAAA DBP AAAAAAAAAAAAAAAAAAAAAAAAAAACAAAAAAAAAAAAAAAAAAAAAAA False 2 1 1 -1.4722359 -1.4730182 -1.4720165 -1.468509 -1.4696395 -1.4753757 -1.4711754 -1.4714457 -1.4716673 -1.4743395 -1.4719423 0.002021674 0.007924963 9 7.5619354 -0.80857515 7.6554594 -0.8350836 7.2007866 -0.98811436 7.208487 -0.9025351 7.0865173 0.8608805 7.915541 -0.7786104 7.409178 -0.86585385 7.3579216 -0.8352382 6.7649603 1.0651499 7.43243 -0.9033687 2dH 3.7437854 5.4256144 0.8843409684 TRUE
caggagcggatcaaggcggagaggaagcgcatgaggaaccgcatcgctgcctccaagtgccgaaaaaggaagctggagagaatcgcccggctggaggaaaaagtgaaaacccacaaagctcagaactcggagctggcgtccacggccaacatgctcagggaacaggtggcacagcttaaacagaaagtcatgaactaaaata 7  False 444 391 562 406 577 383 90 88 148 113 68 43 460.5 -1.33999951513072 -1.23307063371079 -1.07591671304407 -1.0562549737934 -1.37137403432225 -1.45158564244397 0.0863052704889659 0.0843786503150507 0.0670216400176722 0.0799557202478867 0.0915042085513026 0.116341011345841 -1.21462267166686 0.034359064164345 0.0317165780264661 0.00948155042246296 0.0396590001564416 0.0096245168308438 0.0604345376811245 0.00750696705075717 0.0600964832649499 0.00936188792458207 0.0291934493756241 0.0100451954666566 0.0192146533082974 0.0121781184047275 0.0442775884789137 0.00381092399448207 QERIKAERKRMRNRIAASKCRKRKLERIARLEEKVKTHKAQNSELASTANMLREQVAQLKQKVMNAAAAAAAAAAAAAAAAAAAAAAAAAAAACAAAAAAAAAAAAAAAAAAAAAA DDIT3 AAAAAAAAAAAAAAAAAAAAAAAAAAAACAAAAAAAAAAAAAAAAAAAAAA False 2 1 1 -1.2318947 -1.254861 -1.2611903 -1.1396235 -1.212227 -1.1976683 -1.2518369 -1.1756474 -1.231399 -1.2332513 -1.21896 0.038511727 0.15096597 1 1.7699746 1.0321794 1.8881038 1.0232692 1.834171 -1.0780103 1.4704112 0.9854592 1.5866106 1.0953186 1.7161736 0.96784955 1.7901593 -1.0765232 1.524958 1.0298731 1.7693937 1.0369854 1.9381348 0.9418044 2dH 3.7437854 -0.20489812 1.026727244 TRUE
caggagcggatcaaggcggagaggaagcgcatgaggaaccgcatcgctgcctccaagtgccgaaaaaggaagctggagagaatcgcccggctggaggaaaaagtgaaaacccacaaagctcagaactcggagctggcgtccacggccaacatgctcagggaacaggtggcacagcttaaacagaaagtcatgaactaatgaa 4  False 607 527 660 521 827 740 109 83 75 45 140 68 647 -1.37492041365272 -1.33087510990107 -1.31349968915939 -1.37604675910758 -1.26580224723937 -1.51138549428275 0.0789552202113422 0.0814451680104267 0.0768854394021642 0.0952475814268069 0.0735441009735965 0.0955036907404012 -1.34992973401498 0.0336130367858219 0.0278801465054455 0.00867406935068024 0.0285030878052664 0.00928991382749617 0.0338233181847314 0.00861179255122441 0.0226525725099528 0.0111523875920415 0.0407829626209875 0.00807356165793301 0.0129550405728278 0.00999694983283009 0.029270051368505 0.00372817861981891 QERIKAERKRMRNRIAASKCRKRKLERIARLEEKVKTHKAQNSELASTANMLREQVAQLKQKVMNAAAAAAAAAAAAAAAAAAAAAAAAAAAAAAAAAAAAAAAAAAAAAAAAAAA FOS AAAAAAAAAAAAAAAAAAAAAAAAAAAAAAAAAAAAAAAAAAAAAAAAAAA False 1 1 1 -1.2520207 -1.2767361 -1.252223 -1.1657808 -1.2121371 -1.2290946 -1.2879286 -1.1991501 -1.2676622 -1.2800323 -1.2422764 0.039901298 0.1564131 NA 1.9543184 -0.9855633 2.091738 -0.9802675 1.965749 0.9818175 1.6734792 -0.9259659 1.7319491 1.0031701 1.9439187 -0.9261728 2.039246 -1.0434102 1.7105968 -0.97534174 2.0085092 1.0063037 2.2175674 -0.9332268 2dH 3.7437854 0 0.976123954 TRUE
caggagcggatcaaggcggagaggaagcgcatgaggaaccgcatcgctgcctccaagtgccgaaaaaggaagctggagagaatcgcccggctggaggaaaaagtgaaaacccacaaagctcagaactcggagctggcgtccacggccaacatgctcagggaacaggtggcacagcttaaacagaaagtcatgaactaaaaga 7  False 170 111 219 194 235 182 22 14 19 18 12 17 185.166666666667 -1.4693298549833 -1.39172748066377 -1.38979002354352 -1.35647832460315 -1.61516508457275 -1.50650462109867 0.150903866038086 0.174145320387772 0.13110854436118 0.145083397021562 0.178892918330125 0.169756198126966 -1.44236835930635 0.0634336099081981 0.017508266859383 0.0165783921037318 0.0215620587130067 0.019863609584021 0.02527818222026 0.0146852199130399 0.0249438093360611 0.0169875838579467 0.0024304316788506 0.019638597619466 0.0134659511353757 0.0177694095728736 0.019017252472271 0.00703571741359086 QERIKAERKRMRNRIAASKCRKRKLERIARLEEKVKTHKAQNSELASTANMLREQVAQLKQKVMNAAAAAAAAAAAAAAAAAAAAAAAAAAAAACAAAAAAAAAAAAAAAAAAAAA FOSB AAAAAAAAAAAAAAAAAAAAAAAAAAAAACAAAAAAAAAAAAAAAAAAAAA False 2 1 1 -1.2017398 -1.2009604 -1.2123802 -1.0763183 -1.1437536 -1.1588528 -1.230142 -1.1094538 -1.1646937 -1.1905066 -1.1688802 0.048385575 0.18967146 3 1.9288073 0.8764181 2.011005 0.8343606 1.9650605 -0.88440335 1.5644624 0.78517866 1.6577973 -0.87944174 1.8582145 -0.81004447 1.9870068 0.91578555 1.6081203 0.82319695 1.8647406 0.829026 2.0748057 0.78788257 2dH 3.7437854 -0.08170516 0.842573802 TRUE
caggagcggatcaaggcggagaggaagcgcatgaggaaccgcatcgctgcctccaagtgccgaaaaaggaagctggagagaatcgcccggctggaggaaaaagtgaaaacccacaaagctcagaactcggagctggcgtccacggccaacatgctcagggaacaggtggcacagcttaaacagaaagtcatgaactaataga 6  False 435 465 491 617 652 662 88 107 26 35 45 87 553.666666666667 -1.34057429348575 -1.22699885370861 -1.5293540020992 -1.49095027059841 -1.52733826355909 -1.40457231394948 0.0870557945267761 0.0783923023984338 0.11072300942323 0.101476045079679 0.101313903574456 0.0910480281474318 -1.39471830448546 0.0380305653521208 0.031653432520703 0.0095640034576884 0.04035156810587 0.00894169355666672 0.00964588512615941 0.0124018747270537 0.0091987033760991 0.0118816684800098 0.0120719290292451 0.011122089147679 0.024135823189693 0.00953054863860808 0.0243023422054124 0.0042181473084041 QERIKAERKRMRNRIAASKCRKRKLERIARLEEKVKTHKAQNSELASTANMLREQVAQLKQKVMNAAAAAAAAAAAAAAAAAAAAAAAAAAAAAACAAAAAAAAAAAAAAAAAAAA FOSL1 AAAAAAAAAAAAAAAAAAAAAAAAAAAAAACAAAAAAAAAAAAAAAAAAAA False 2 1 1 -1.385722 -1.3888366 -1.3875288 -1.3379078 -1.3656784 -1.3757284 -1.3969346 -1.3603417 -1.3837669 -1.3879398 -1.3770385 0.017718086 0.0694549 2 3.0632873 -0.9523479 3.2099671 -0.91827285 3.0954459 0.95654726 2.8667517 -0.8693351 2.8102286 0.9682404 3.0620952 -0.9066266 3.0719032 -1.0014759 2.8233721 -0.93856907 3.096469 0.9452793 3.3678498 -0.87105757 2dH 3.7437854 1.1130297 0.9327751907 TRUE
caggagcggatcaaggcggagaggaagcgcatgaggaaccgcatcgctgcctccaagtgccgaaaaaggaagctggagagaatcgcccggctggaggaaaaagtgaaaacccacaaagctcagaactcggagctggcgtccacggccaacatgctcagggaacaggtggcacagcttaaacagaaagtcatgaactaagaga 7  False 253 273 321 272 281 232 85 125 116 29 62 41 272 -1.19437522672792 -1.03849337248425 -0.986465409091695 -1.31849535613908 -1.18857270755449 -1.31614708713688 0.0957565833842611 0.0855668512119062 0.0758037649397848 0.118878474283754 0.107051684248824 0.126982658489786 -1.12927642093403 0.0395375796533497 0.0477149524641307 0.0105198775057049 0.0618531466447072 0.00976004708035017 0.0704538089380008 0.00849063624191019 0.0293911746115057 0.0139192911956694 0.049261106241011 0.0117519741478484 0.0333918273247062 0.0132920440741121 0.0537437390469593 0.00438529729051975 QERIKAERKRMRNRIAASKCRKRKLERIARLEEKVKTHKAQNSELASTANMLREQVAQLKQKVMNAAAAAAAAAAAAAAAAAAAAAAAAAAAAAAACAAAAAAAAAAAAAAAAAAA FOSL2 AAAAAAAAAAAAAAAAAAAAAAAAAAAAAAACAAAAAAAAAAAAAAAAAAA False 2 1 1 -1.0431441 -1.0839795 -1.0518147 -0.92223185 -1.0034416 -1.001883 -1.1089478 -0.9804773 -1.0645084 -1.053947 -1.0314375 0.0548748 0.21510921 6 1.2796088 0.87647843 1.3847406 0.89594245 1.3037515 -0.87749445 0.94805694 0.82012665 1.0799408 0.9252207 1.192105 0.8314263 1.4002323 0.9514792 1.0291667 0.8970004 1.3368638 -0.89219344 1.4205594 0.8071201 2dH 3.7437854 -0.69620466 0.877448208 TRUE
caggagcggatcaaggcggagaggaagcgcatgaggaaccgcatcgctgcctccaagtgccgaaaaaggaagctggagagaatcgcccggctggaggaaaaagtgaaaacccacaaagctcagaactcggagctggcgtccacggccaacatgctcagggaacaggtggcacagcttaaacagaaagtcatgaactaattga 6  False 429 441 503 443 546 463 81 35 34 27 38 39 470.833333333333 -1.36046016037763 -1.51863713405374 -1.46034641139686 -1.47133075467573 -1.52490448847951 -1.53736532700752 0.0891858061417794 0.1076070778903 0.100286574910249 0.114566874375711 0.109040056221039 0.117120665360333 -1.4683462903411 0.0428468564133556 0.0294687588783922 0.00979800785178467 0.0070863105173706 0.012274030556381 0.0173752947544233 0.0112329094496347 0.0114959212441045 0.0134144528302642 0.0123391052256552 0.0119702546557894 0.0102355741061254 0.0122597295132555 0.0161359190275126 0.00475234460440369 QERIKAERKRMRNRIAASKCRKRKLERIARLEEKVKTHKAQNSELASTANMLREQVAQLKQKVMNAAAAAAAAAAAAAAAAAAAAAAAAAAAAAAAACAAAAAAAAAAAAAAAAAA HLF AAAAAAAAAAAAAAAAAAAAAAAAAAAAAAAACAAAAAAAAAAAAAAAAAA False 2 1 1 -1.4736046 -1.4725854 -1.4702489 -1.466397 -1.4663328 -1.4737823 -1.471305 -1.4638186 -1.4701924 -1.4737178 -1.4701985 0.0035567358 0.013942405 8 6.2237115 -1.052305 6.6997137 -0.93354434 6.778162 0.93011624 6.481728 -0.91185147 6.508251 -0.8428558 6.769658 -0.8574208 6.3813787 -1.0125914 7.320281 -0.6865939 6.461224 0.9978466 6.9466047 -0.92953765 2dH 3.7437854 4.723365 0.91546634026 TRUE
caggagcggatcaaggcggagaggaagcgcatgaggaaccgcatcgctgcctccaagtgccgaaaaaggaagctggagagaatcgcccggctggaggaaaaagtgaaaacccacaaagctcagaactcggagctggcgtccacggccaacatgctcagggaacaggtggcacagcttaaacagaaagtcatgaactaaataa 6  False 212 275 312 291 285 249 3294 4635 3091 2529 2622 2535 270.666666666667 -0.0893866073241837 -0.0506167753419099 -0.0504798362985161 -0.115776877339262 -0.101168961184199 -0.105966657176634 0.0760697796034656 0.0717132151020391 0.0617117223820628 0.0736612910090464 0.0825367881599048 0.0892956679765614 -0.0810261778794619 0.0303400392412785 0.169109685969586 0.00835707305996006 0.174533722838958 0.00817985406458184 0.175291781465825 0.00691221322613808 0.170215565517362 0.00862488323122753 0.168634666828009 0.00906076543781511 0.160068743716037 0.00934711848442838 0.170010060631579 0.00336515520286204 QERIKAERKRMRNRIAASKCRKRKLERIARLEEKVKTHKAQNSELASTANMLREQVAQLKQKVMNAAAAAAAAAAAAAAAAAAAAAAAAAAAAAAAAACAAAAAAAAAAAAAAAAA JDP2 AAAAAAAAAAAAAAAAAAAAAAAAAAAAAAAAACAAAAAAAAAAAAAAAAA False 2 1 1 -0.18735063 -0.20953202 -0.21479964 -0.09009051 -0.18947482 -0.17798376 -0.26411235 -0.118715644 -0.28613818 -0.29267836 -0.2030876 0.06648037 0.26060304 1 -0.9483913 1.056268 -0.9455075 1.0241175 -0.79364944 1.1973797 -1.147128 1.1665679 -0.7879331 1.2949703 -1.0005784 1.0351794 -0.70914507 1.140936 -1.0434821 1.210674 -0.60301137 1.2221905 -0.67360234 1.0887735 2dH 3.7437854 -2.79895 1.143705674 TRUE
caggagcggatcaaggcggagaggaagcgcatgaggaaccgcatcgctgcctccaagtgccgaaaaaggaagctggagagaatcgcccggctggaggaaaaagtgaaaacccacaaagctcagaactcggagctggcgtccacggccaacatgctcagggaacaggtggcacagcttaaacagaaagtcatgaactaataaa 5  False 561 636 526 900 771 681 114 96 87 113 70 66 679.166666666667 -1.33928117783498 -1.3425162307388 -1.20739280462996 -1.27381136510476 -1.4474132738574 -1.4954927372258 0.0788035488936378 0.0764815848368157 0.0755176531619242 0.0695150351245591 0.0872485772568818 0.0970478162476749 -1.33368052841661 0.0324132856773002 0.0317954950062894 0.00865740664586154 0.0271752618325314 0.0087237505905003 0.0457081494990788 0.00845858940317771 0.0346231519458274 0.0081394047341686 0.0208459751298008 0.00957801861366503 0.0146186317259223 0.0101585828033691 0.0310723265180814 0.00359510863092159 QERIKAERKRMRNRIAASKCRKRKLERIARLEEKVKTHKAQNSELASTANMLREQVAQLKQKVMNAAAAAAAAAAAAAAAAAAAAAAAAAAAAAAAAAACAAAAAAAAAAAAAAAA JUN AAAAAAAAAAAAAAAAAAAAAAAAAAAAAAAAAACAAAAAAAAAAAAAAAA False 2 1 1 -1.3716475 -1.3593563 -1.3596969 -1.3225344 -1.3541788 -1.3465414 -1.3865985 -1.3096166 -1.3645405 -1.3750911 -1.3549802 0.02356362 0.09236939 6 2.6854134 1.0293243 2.7770295 0.9500027 2.7123618 0.9819408 2.4798198 0.9570651 2.4525673 1.065266 2.6738415 -0.9386105 2.7412817 -1.0741053 2.410253 -0.93448806 2.7263799 0.9977446 2.9732766 -0.93846214 2dH 3.7437854 0.7295153 0.986700946827 TRUE
caggagcggatcaaggcggagaggaagcgcatgaggaaccgcatcgctgcctccaagtgccgaaaaaggaagctggagagaatcgcccggctggaggaaaaagtgaaaacccacaaagctcagaactcggagctggcgtccacggccaacatgctcagggaacaggtggcacagcttaaacagaaagtcatgaactaacaga 7  False 263 263 222 260 315 266 25 65 10 10 24 15 264.833333333333 -1.55824813053315 -1.20742591204757 -1.57507621242918 -1.59714710702649 -1.49852001395033 -1.65716370453542 0.137916798238757 0.0974958074423885 0.168894372603151 0.174725124638863 0.135336801008858 0.170547962674001 -1.4472898294821 0.0563824870254228 0.00773965008397789 0.0151516247987729 0.0425841246322238 0.0111207045403356 0.00452462688263613 0.018917539019574 -0.00323571504327722 0.0204582865291731 0.0152355534669618 0.0148570720570057 -0.00230444776021532 0.0178522883642036 0.0184713892703164 0.00625364450108428 QERIKAERKRMRNRIAASKCRKRKLERIARLEEKVKTHKAQNSELASTANMLREQVAQLKQKVMNAAAAAAAAAAAAAAAAAAAAAAAAAAAAAAAAAAACAAAAAAAAAAAAAAA JUNB AAAAAAAAAAAAAAAAAAAAAAAAAAAAAAAAAAACAAAAAAAAAAAAAAA False 2 1 1 -1.472532 -1.4731188 -1.468703 -1.4647416 -1.4681199 -1.4736559 -1.4702399 -1.470211 -1.4689312 -1.4726611 -1.4702914 0.002785847 0.010920521 2 4.5261955 -1.368438 4.7336903 -1.3579446 4.638786 1.2735872 4.439753 -1.2632291 4.340788 1.3295318 4.757772 -1.215026 4.565756 -1.3429183 4.3872824 -1.3353021 4.6176386 1.3149853 4.999849 -1.2262182 2dH 3.7437854 2.667044 1.302718083 TRUE
caggagcggatcaaggcggagaggaagcgcatgaggaaccgcatcgctgcctccaagtgccgaaaaaggaagctggagagaatcgcccggctggaggaaaaagtgaaaacccacaaagctcagaactcggagctggcgtccacggccaacatgctcagggaacaggtggcacagcttaaacagaaagtcatgaactaaatga 7  False 323 391 305 444 577 390 35 35 21 12 49 50 405 -1.52050051791046 -1.48566827039662 -1.45513368058367 -1.69357240022911 -1.46689361499434 -1.41196604639092 0.11983890483689 0.108977651263547 0.123322275597663 0.156740902154908 0.100147380678658 0.111446077564265 -1.48810673750475 0.0476454951693031 0.0118866261652976 0.0131655762428666 0.0108468516255419 0.0124303628329636 0.0179591628670026 0.0138130946854172 -0.014525999031205 0.0183525425650945 0.0187074523495287 0.0109940300049343 0.0233618764267829 0.0116657360342655 0.0139441957059035 0.0052845840009257 QERIKAERKRMRNRIAASKCRKRKLERIARLEEKVKTHKAQNSELASTANMLREQVAQLKQKVMNAAAAAAAAAAAAAAAAAAAAAAAAAAAAAAAAAAAACAAAAAAAAAAAAAA JUND AAAAAAAAAAAAAAAAAAAAAAAAAAAAAAAAAAAACAAAAAAAAAAAAAA False 2 1 1 -1.4539679 -1.4547127 -1.451623 -1.4405577 -1.4476196 -1.4517452 -1.4517782 -1.4423679 -1.449891 -1.4537034 -1.4497967 0.004866912 0.019078296 2 3.7392163 1.166961 3.9344194 -1.1179429 3.800408 -1.1497931 3.6145082 1.1139513 3.4954534 1.2002418 3.8111448 -1.0891576 3.7516541 1.1598262 3.548503 -1.1137667 3.7978039 1.1369699 4.1409903 -1.0457929 2dH 3.7437854 1.829703 1.129440319 TRUE
caggagcggatcaaggcggagaggaagcgcatgaggaaccgcatcgctgcctccaagtgccgaaaaaggaagctggagagaatcgcccggctggaggaaaaagtgaaaacccacaaagctcagaactcggagctggcgtccacggccaacatgctcagggaacaggtggcacagcttaaacagaaagtcatgaactaaggaa 5  False 203 247 289 334 358 406 18 18 21 17 31 34 306.166666666667 -1.57829466310349 -1.54201222499138 -1.43990137087926 -1.52057757575389 -1.4612163838108 -1.53910498790833 0.159705103160134 0.144433871557577 0.123765935890773 0.139151817452704 0.122574393247345 0.123831101985029 -1.50652609335339 0.0545673187599854 0.00553732561081005 0.0175453014602516 0.00442006786817126 0.0164746203282406 0.0196653050477637 0.0138627882351606 0.00572968940795474 0.0162930646544773 0.0193306903169501 0.0134560339777824 0.0100534732614696 0.0129621515638946 0.0119012190744472 0.00605231572613015 QERIKAERKRMRNRIAASKCRKRKLERIARLEEKVKTHKAQNSELASTANMLREQVAQLKQKVMNAAAAAAAAAAAAAAAAAAAAAAAAAAAAAAAAAAAAACAAAAAAAAAAAAA MAF AAAAAAAAAAAAAAAAAAAAAAAAAAAAAAAAAAAAACAAAAAAAAAAAAA False 2 1 1 -1.4648694 -1.4597564 -1.4658151 -1.4608786 -1.4671167 -1.4734445 -1.4687923 -1.4660283 -1.4655346 -1.4706757 -1.4662911 0.004112583 0.016121326 4 6.6839767 -0.7551122 7.513693 -0.62189204 6.8247795 0.7955859 6.460603 -0.79437155 5.780978 0.96886873 6.385172 -0.8993408 6.1779866 -0.9399967 6.4097176 -0.8181215 6.251665 0.8733263 6.7503343 -0.8458315 2dH 3.7437854 4.5901833 0.8312447145 TRUE
caggagcggatcaaggcggagaggaagcgcatgaggaaccgcatcgctgcctccaagtgccgaaaaaggaagctggagagaatcgcccggctggaggaaaaagtgaaaacccacaaagctcagaactcggagctggcgtccacggccaacatgctcagggaacaggtggcacagcttaaacagaaagtcatgaactaaggga 6  False 422 373 332 515 409 325 82 35 18 16 29 31 396 -1.35218236508244 -1.47275628049358 -1.52268713801154 -1.65549116226179 -1.51947872991297 -1.50024860442426 0.0890772083620005 0.109555806473669 0.130203317077262 0.138049568922102 0.12312855985444 0.130606508517999 -1.47731775061036 0.04738395311641 0.0303781625919033 0.00978607723249679 0.0123196372612153 0.0124963091894161 0.0103926279546657 0.0145838271182347 -0.0100671275361564 0.0161640041297701 0.0129347369044453 0.0135168695609483 0.0141208062971253 0.0136713744083943 0.0151408525425192 0.00525557515248416 QERIKAERKRMRNRIAASKCRKRKLERIARLEEKVKTHKAQNSELASTANMLREQVAQLKQKVMNAAAAAAAAAAAAAAAAAAAAAAAAAAAAAAAAAAAAAACAAAAAAAAAAAA MAFA AAAAAAAAAAAAAAAAAAAAAAAAAAAAAAAAAAAAAACAAAAAAAAAAAA False 2 1 1 -1.4682382 -1.4706775 -1.4700379 -1.467949 -1.4643523 -1.4683971 -1.4682001 -1.4630677 -1.4685252 -1.472406 -1.4681852 0.0027600261 0.010819303 10 6.953746 -0.77725476 6.958143 -0.8339526 6.4765434 0.96350724 6.222173 -1.0142202 6.939499 0.7553548 7.7694435 -0.6564199 6.663623 -0.8553705 7.3880253 -0.6715672 6.7900357 0.88012344 7.286432 -0.8324824 2dH 3.7437854 5.0110598 0.8240253213 TRUE
caggagcggatcaaggcggagaggaagcgcatgaggaaccgcatcgctgcctccaagtgccgaaaaaggaagctggagagaatcgcccggctggaggaaaaagtgaaaacccacaaagctcagaactcggagctggcgtccacggccaacatgctcagggaacaggtggcacagcttaaacagaaagtcatgaactaacgaa 5  False 222 147 261 202 209 194 24 10 12 6 7 20 205.833333333333 -1.52116895354634 -1.56086985901015 -1.56928731348833 -1.66777044444901 -1.73810215041189 -1.47704842912928 0.142216557775358 0.189645388624698 0.155297015157278 0.219747056931062 0.223761577610843 0.15974061352271 -1.56517397662704 0.0709627355839505 0.0118131914127063 0.0156239990421972 0.00226910177276879 0.0216316002673102 0.00517303049671775 0.0173945247469209 -0.0115048891281306 0.0257298328670829 -0.0110654159548563 0.0245642120795805 0.0165493091826019 0.0167210176619539 0.005396308913795 0.00787080784439984 QERIKAERKRMRNRIAASKCRKRKLERIARLEEKVKTHKAQNSELASTANMLREQVAQLKQKVMNAAAAAAAAAAAAAAAAAAAAAAAAAAAAAAAAAAAAAAACAAAAAAAAAAA MAFB AAAAAAAAAAAAAAAAAAAAAAAAAAAAAAAAAAAAAAACAAAAAAAAAAA False 2 1 1 -1.4690434 -1.4713486 -1.4713949 -1.4633167 -1.4684433 -1.469988 -1.4710724 -1.4737912 -1.4673965 -1.4703257 -1.4696121 0.0028416172 0.0111391395 1 7.595396 -0.7258363 7.326211 -0.81074095 6.3573704 1.0619419 7.056289 -0.7660837 6.796484 0.85821474 8.207969 -0.6411042 6.604769 -0.9659357 5.6959815 -1.2539537 7.2702446 0.7907691 8.2698 -0.6832974 2dH 3.7437854 5.1843443 0.855787781 TRUE
caggagcggatcaaggcggagaggaagcgcatgaggaaccgcatcgctgcctccaagtgccgaaaaaggaagctggagagaatcgcccggctggaggaaaaagtgaaaacccacaaagctcagaactcggagctggcgtccacggccaacatgctcagggaacaggtggcacagcttaaacagaaagtcatgaactaaggta 6  False 252 283 296 314 324 344 21 37 18 11 63 33 302.166666666667 -1.59618437376794 -1.38187991928756 -1.49024224029336 -1.62267343944611 -1.22541445597014 -1.49854576697851 0.147852558783924 0.11157242387546 0.131050136776713 0.165883637565595 0.103411832022928 0.127291376866682 -1.42825919957576 0.0515799038053629 0.00357195092688586 0.0162431736006108 0.0226853051723212 0.0127263314527783 0.0140267195416723 0.0146786777900481 -0.00622455264610605 0.0194230508911229 0.0452166740774225 0.0113523966020968 0.0142990526076776 0.0133243594967139 0.0205821651573811 0.00572096760565778 QERIKAERKRMRNRIAASKCRKRKLERIARLEEKVKTHKAQNSELASTANMLREQVAQLKQKVMNAAAAAAAAAAAAAAAAAAAAAAAAAAAAAAAAAAAAAAAACAAAAAAAAAA MAFF AAAAAAAAAAAAAAAAAAAAAAAAAAAAAAAAAAAAAAAACAAAAAAAAAA False 2 1 1 -1.471009 -1.470127 -1.470448 -1.467764 -1.4677062 -1.4743538 -1.465993 -1.4704205 -1.4699005 -1.4752206 -1.4702942 0.002849606 0.011170456 8 7.3555145 -0.7938768 7.849989 -0.7264851 6.8538046 0.92928314 6.552614 -0.95437634 6.8963346 0.82616395 7.1676188 -0.82578766 7.857341 -0.6844116 6.49172 -0.9091051 6.696915 0.947779 6.63338 -1.0930471 2dH 3.7437854 5.101816 0.8690315817 TRUE
caggagcggatcaaggcggagaggaagcgcatgaggaaccgcatcgctgcctccaagtgccgaaaaaggaagctggagagaatcgcccggctggaggaaaaagtgaaaacccacaaagctcagaactcggagctggcgtccacggccaacatgctcagggaacaggtggcacagcttaaacagaaagtcatgaactaagtga 7  False 283 234 360 352 400 259 32 21 13 31 24 30 314.666666666667 -1.50822483871478 -1.48496668125517 -1.63756642647626 -1.37073287190811 -1.56815605858639 -1.44226993962067 0.125266987141508 0.137468840655038 0.148127477142849 0.112327508773503 0.131636200450735 0.135762205623872 -1.49025087276287 0.0531915262700985 0.013235239878046 0.0137619087238024 0.0109268772774691 0.0156801651325419 -0.00247478372149859 0.0165914783632562 0.0232747670977959 0.0131522490789249 0.00759101240192656 0.0144508256499946 0.0201897843536006 0.0142110524556101 0.0137063796680887 0.00589972016688966 QERIKAERKRMRNRIAASKCRKRKLERIARLEEKVKTHKAQNSELASTANMLREQVAQLKQKVMNAAAAAAAAAAAAAAAAAAAAAAAAAAAAAAAAAAAAAAAAACAAAAAAAAA MAFG AAAAAAAAAAAAAAAAAAAAAAAAAAAAAAAAAAAAAAAAACAAAAAAAAA False 2 1 1 -1.4713537 -1.46745 -1.4675642 -1.4677428 -1.4675403 -1.4735038 -1.4696277 -1.4725444 -1.4687575 -1.4739277 -1.4700012 0.0026092443 0.010228238 2 6.7234883 -0.87891126 7.803212 -0.6820803 7.3333282 0.77611977 6.745811 -0.926108 7.0568743 0.8033875 7.7676997 -0.74063814 7.310596 -0.8181889 6.0361195 -1.0762362 6.722738 0.8969408 7.205657 -0.90717435 2dH 3.7437854 5.1368456 0.850578546098 TRUE
caggagcggatcaaggcggagaggaagcgcatgaggaaccgcatcgctgcctccaagtgccgaaaaaggaagctggagagaatcgcccggctggaggaaaaagtgaaaacccacaaagctcagaactcggagctggcgtccacggccaacatgctcagggaacaggtggcacagcttaaacagaaagtcatgaactaactga 7  False 340 304 359 535 534 497 48 30 31 25 36 39 428.166666666667 -1.44425256393951 -1.45894816130551 -1.3911193137646 -1.54393449730163 -1.53418691292232 -1.5585207652818 0.10719012932725 0.118074711812787 0.105935758141313 0.115802244094329 0.111241663452846 0.116292892400647 -1.48505305542271 0.0457776311961612 0.0202632735715265 0.0117759739381917 0.0138946384615383 0.0134680046065693 0.0251292909384605 0.0118656637714942 0.00299486466852045 0.0135591003028312 0.011320094522117 0.012211943812326 0.00802110623080055 0.0121730815032489 0.014282893822427 0.00507741049935338 QERIKAERKRMRNRIAASKCRKRKLERIARLEEKVKTHKAQNSELASTANMLREQVAQLKQKVMNAAAAAAAAAAAAAAAAAAAAAAAAAAAAAAAAAAAAAAAAAACAAAAAAAA MAFK AAAAAAAAAAAAAAAAAAAAAAAAAAAAAAAAAAAAAAAAAACAAAAAAAA False 2 1 1 -1.4759996 -1.4758813 -1.4729667 -1.4702996 -1.473532 -1.4790643 -1.4740319 -1.4751599 -1.4728972 -1.4758219 -1.4745654 0.0023769669 0.00931771 4 6.213396 -1.5398272 6.331791 -1.6351812 7.354249 1.1185429 7.3977666 1.0371394 5.1433134 2.274884 5.5218277 -2.1074128 5.1046658 3.0035887 5.425095 2.3112907 6.4198346 1.5739137 7.7926016 1.0153385 2dH 3.7437854 4.336747 1.761711945 TRUE
caggagcggatcaaggcggagaggaagcgcatgaggaaccgcatcgctgcctccaagtgccgaaaaaggaagctggagagaatcgcccggctggaggaaaaagtgaaaacccacaaagctcagaactcggagctggcgtccacggccaacatgctcagggaacaggtggcacagcttaaacagaaagtcatgaactaagaca 7  False 287 305 205 322 433 380 60 34 7 12 36 48 322 -1.33110047773011 -1.42555690314099 -1.65338107887629 -1.60576920269148 -1.47307240436515 -1.41639832430909 0.102432041077541 0.113343035495192 0.197587625432176 0.159852233868179 0.114080752373839 0.113040554574779 -1.44291062250158 0.050443686631481 0.0326942317821081 0.0112532474187272 0.0177033593288138 0.0129282934570455 -0.00424615300543218 0.0221314159630469 -0.00424526249079488 0.0187168434394477 0.0180291540727636 0.0125236147574126 0.0228979230481268 0.0118326396016578 0.0189571075331617 0.00559494446165776 QERIKAERKRMRNRIAASKCRKRKLERIARLEEKVKTHKAQNSELASTANMLREQVAQLKQKVMNAAAAAAAAAAAAAAAAAAAAAAAAAAAAAAAAAAAAAAAAAAACAAAAAAA NFE2 AAAAAAAAAAAAAAAAAAAAAAAAAAAAAAAAAAAAAAAAAAACAAAAAAA False 2 1 1 -1.4696027 -1.4712877 -1.4673601 -1.4663491 -1.4700636 -1.4749497 -1.4690276 -1.4699568 -1.4687657 -1.4710844 -1.4698446 0.0023575681 0.009241668 9 8.357208 -0.6695577 7.5685635 -0.7830355 7.8140526 0.72398317 7.0685434 -0.8347189 6.3876753 0.9730894 7.1597753 -0.8455619 7.253749 -0.80694354 7.0028467 -0.829398 7.4560733 0.8089843 8.310817 -0.69585305 2dH 3.7437854 5.504224 0.797112533 TRUE
caggagcggatcaaggcggagaggaagcgcatgaggaaccgcatcgctgcctccaagtgccgaaaaaggaagctggagagaatcgcccggctggaggaaaaagtgaaaacccacaaagctcagaactcggagctggcgtccacggccaacatgctcagggaacaggtggcacagcttaaacagaaagtcatgaactaagcta 7  False 191 228 339 286 252 237 16 32 25 30 14 15 255.5 -1.59467937277197 -1.36245014086401 -1.43572334956746 -1.32294688284379 -1.5905898971133 -1.62270138027799 0.168024605237008 0.120367241090785 0.114806205116076 0.116790946920172 0.167702138102138 0.172302485691243 -1.44845163337253 0.0556531148079237 0.00373729126761191 0.0184592871066061 0.0249015320112055 0.0137294983201913 0.0201332773074211 0.012859225748603 0.0288699524403641 0.0136748659418319 0.00512825908557044 0.0184100904655956 0.00130293247873997 0.0180359449166147 0.0183425281842944 0.00617274642797958 QERIKAERKRMRNRIAASKCRKRKLERIARLEEKVKTHKAQNSELASTANMLREQVAQLKQKVMNAAAAAAAAAAAAAAAAAAAAAAAAAAAAAAAAAAAAAAAAAAAACAAAAAA NFE2L1 AAAAAAAAAAAAAAAAAAAAAAAAAAAAAAAAAAAAAAAAAAAACAAAAAA False 2 1 1 -1.4749346 -1.475453 -1.4727873 -1.4707991 -1.4723123 -1.478532 -1.4730992 -1.473608 -1.4710499 -1.4725662 -1.4735142 0.0022961684 0.00900098 5 6.8495345 -1.0659208 6.6964083 -1.2232285 6.8594685 1.1517968 6.388166 -1.3508756 6.403702 1.1328844 6.4300942 -1.2559414 6.718209 -1.1216257 6.7450686 -1.0403564 7.15103 0.95331275 8.373877 -0.7291968 2dH 3.7437854 4.927849 1.1025139082 TRUE
caggagcggatcaaggcggagaggaagcgcatgaggaaccgcatcgctgcctccaagtgccgaaaaaggaagctggagagaatcgcccggctggaggaaaaagtgaaaacccacaaagctcagaactcggagctggcgtccacggccaacatgctcagggaacaggtggcacagcttaaacagaaagtcatgaactaatata 6  False 383 288 379 303 370 480 61 12 16 9 27 105 367.166666666667 -1.40949955611274 -1.69517189003048 -1.59340956638661 -1.66777044444901 -1.51109729000764 -1.25245667761545 0.0981355280598299 0.167179902053103 0.135626987661514 0.180682969465978 0.127593375840953 0.0916569664163923 -1.44820314351125 0.0496862102728803 0.0240812605168763 0.0107812298398771 -0.0130498462448329 0.0190691101964913 0.0024711426042455 0.0151913221953382 -0.0115048891281306 0.0211558810898947 0.0138548388699616 0.0140070103972797 0.0400586883002558 0.00959428989592384 0.0183700893533126 0.00551092922723703 QERIKAERKRMRNRIAASKCRKRKLERIARLEEKVKTHKAQNSELASTANMLREQVAQLKQKVMNAAAAAAAAAAAAAAAAAAAAAAAAAAAAAAAAAAAAAAAAAAAAACAAAAA NFE2L2 AAAAAAAAAAAAAAAAAAAAAAAAAAAAAAAAAAAAAAAAAAAAACAAAAA False 2 1 1 -1.468457 -1.4717058 -1.4689909 -1.46711 -1.4665614 -1.4709426 -1.4699956 -1.4714136 -1.4656796 -1.469665 -1.4690521 0.00208607 0.008177394 8 7.55848 -0.7188084 7.2625723 -0.82903224 7.710554 0.77437353 6.6822433 -0.9090946 7.056653 0.7819358 7.585998 -0.7083632 6.9689794 -0.8708425 6.6915903 -0.91712505 7.4942775 0.7311626 8.049931 -0.68921506 2dH 3.7437854 5.372421 0.7929952919 TRUE
caggagcggatcaaggcggagaggaagcgcatgaggaaccgcatcgctgcctccaagtgccgaaaaaggaagctggagagaatcgcccggctggaggaaaaagtgaaaacccacaaagctcagaactcggagctggcgtccacggccaacatgctcagggaacaggtggcacagcttaaacagaaagtcatgaactaagata 7  False 358 338 246 405 298 452 62 29 16 32 15 23 349.5 -1.38535860745924 -1.49728203141855 -1.47123336588172 -1.40038764531717 -1.6193522563878 -1.68783626787647 0.0984724794546276 0.117985633881782 0.138766654504885 0.109265969528929 0.160759512445891 0.139853059946764 -1.48093953745028 0.0499703711392255 0.0267334000746044 0.0108182475286184 0.00952214640677337 0.0134578440737447 0.0161558675876246 0.0155429903362153 0.0198025369155923 0.0127937783254184 0.00197077020534545 0.017647939381258 -0.0055151307672025 0.014639266958341 0.014739143278695 0.00554244683373142 QERIKAERKRMRNRIAASKCRKRKLERIARLEEKVKTHKAQNSELASTANMLREQVAQLKQKVMNAAAAAAAAAAAAAAAAAAAAAAAAAAAAAAAAAAAAAAAAAAAAAACAAAA NFE2L3 AAAAAAAAAAAAAAAAAAAAAAAAAAAAAAAAAAAAAAAAAAAAAACAAAA False 2 1 1 -1.4760505 -1.4749742 -1.4730974 -1.4707663 -1.473333 -1.4788951 -1.4734548 -1.4740573 -1.4726282 -1.4761767 -1.4743433 0.0022748124 0.008917265 9 5.8395915 -1.7296681 6.7535686 -1.1109936 6.6008673 1.2959714 5.915853 -1.4418161 5.9810934 1.5064297 5.9501853 -1.5399026 6.229725 -1.2866514 6.2697277 -1.1735227 6.1331096 1.3935509 6.9321165 -1.2576071 2dH 3.7437854 4.3268766 1.373611335 TRUE
caggagcggatcaaggcggagaggaagcgcatgaggaaccgcatcgctgcctccaagtgccgaaaaaggaagctggagagaatcgcccggctggaggaaaaagtgaaaacccacaaagctcagaactcggagctggcgtccacggccaacatgctcagggaacaggtggcacagcttaaacagaaagtcatgaactaaagaa 5  False 410 415 644 432 697 459 33 22 45 22 46 42 509.5 -1.60619753595419 -1.62919494863211 -1.45096325359879 -1.52042876128508 -1.54038619231287 -1.51265074026291 0.119991971647936 0.12802868785196 0.0898238296198253 0.123585491778974 0.0998957125424118 0.114669571166802 -1.53129528341549 0.0448951632732418 0.00247189873286147 0.0131823922574474 -0.00552429113622158 0.0146033890855237 0.0184262845004748 0.0100609971518312 0.00574711385706483 0.0144704283765075 0.010639546881562 0.0109664022524915 0.012822599611732 0.0120031586362737 0.0091539527263283 0.00497953186780135 QERIKAERKRMRNRIAASKCRKRKLERIARLEEKVKTHKAQNSELASTANMLREQVAQLKQKVMNAAAAAAAAAAAAAAAAAAAAAAAAAAAAAAAAAAAAAAAAAAAAAAACAAA NFIL3 AAAAAAAAAAAAAAAAAAAAAAAAAAAAAAAAAAAAAAAAAAAAAAACAAA False 2 1 1 -1.4756649 -1.4733588 -1.4726384 -1.468348 -1.4714347 -1.4773506 -1.4721546 -1.4727271 -1.4713964 -1.4737374 -1.4728811 0.0024527172 0.009614651 5 5.6124067 -1.4708381 6.9574594 -0.9367253 6.330387 1.2152969 6.75972 -0.953555 6.266593 1.0718675 6.5731535 -1.0536802 6.6965346 -1.0207493 6.252515 -1.0505561 6.361958 1.1028965 7.497287 -0.8622173 2dH 3.7437854 4.5970945 1.0738381861 TRUE
caggagcggatcaaggcggagaggaagcgcatgaggaaccgcatcgctgcctccaagtgccgaaaaaggaagctggagagaatcgcccggctggaggaaaaagtgaaaacccacaaagctcagaactcggagctggcgtccacggccaacatgctcagggaacaggtggcacagcttaaacagaaagtcatgaactaattta 6  False 249 221 259 233 300 248 20 13 15 4 49 39 251.666666666667 -1.60679441983796 -1.60069580061126 -1.50403430989768 -1.81760208096256 -1.27623777743363 -1.35098725192435 0.15081153161085 0.165090560003509 0.141892127828475 0.261026616087194 0.111234194263451 0.127144636003592 -1.45115942600947 0.0589579604100454 0.00240632470003233 0.0165682481864181 -0.00227358104821637 0.0188307927115988 0.0124818959286706 0.0158930686878047 -0.0290484367848558 0.0305631906956126 0.0396373656887896 0.0122111238558602 0.0297448962286645 0.013308999241677 0.0180421942787256 0.00653930226148374 QERIKAERKRMRNRIAASKCRKRKLERIARLEEKVKTHKAQNSELASTANMLREQVAQLKQKVMNAAAAAAAAAAAAAAAAAAAAAAAAAAAAAAAAAAAAAAAAAAAAAAAACAA NRL AAAAAAAAAAAAAAAAAAAAAAAAAAAAAAAAAAAAAAAAAAAAAAAACAA False 2 1 1 -1.4634109 -1.4661365 -1.4646097 -1.4538106 -1.4598529 -1.463656 -1.4652241 -1.4594593 -1.4630078 -1.4644781 -1.4623647 0.0036969678 0.014492114 5 5.921567 -0.83161306 6.041175 -0.8570775 5.6715374 -0.93133974 6.1753936 -0.7453526 5.671095 -0.8535969 6.3279033 -0.74748534 5.8198166 -0.9082538 5.8610096 -0.8016447 5.8739443 -0.87942934 6.4783382 -0.76843095 2dH 3.7437854 4.050471 0.832422374 TRUE
caggagcggatcaaggcggagaggaagcgcatgaggaaccgcatcgctgcctccaagtgccgaaaaaggaagctggagagaatcgcccggctggaggaaaaagtgaaaacccacaaagctcagaactcggagctggcgtccacggccaacatgctcagggaacaggtggcacagcttaaacagaaagtcatgaactaatgta 5  False 264 274 369 354 370 396 27 21 20 9 17 31 337.833333333333 -1.5371611831491 -1.52820112729104 -1.52277227017682 -1.71028576740961 -1.64595021347289 -1.55923685155113 0.13401785746231 0.135125952916301 0.124244202767705 0.179157720157394 0.150362602180082 0.127814948252945 -1.56966021018258 0.0566299395004222 0.0100562751723982 0.0147232847523698 0.00599540880777016 0.0154129273610196 0.0103830924619572 0.0139163580028603 -0.0164829405721116 0.0209772920778797 -0.000949113832378001 0.0165065820871749 0.00794614914322703 0.0133791648852993 0.00489871983453788 0.00628109060875353 QERIKAERKRMRNRIAASKCRKRKLERIARLEEKVKTHKAQNSELASTANMLREQVAQLKQKVMNAAAAAAAAAAAAAAAAAAAAAAAAAAAAAAAAAAAAAAAAAAAAAAAAACA TEF AAAAAAAAAAAAAAAAAAAAAAAAAAAAAAAAAAAAAAAAAAAAAAAAACA False 2 1 1 -1.4740119 -1.4726038 -1.4699335 -1.4650338 -1.4687585 -1.4766761 -1.4717544 -1.4705071 -1.4708225 -1.473094 -1.4713196 0.0031592348 0.0123842005 7 6.4478087 -1.0431294 7.3374147 0.85316026 7.07985 0.87711656 7.4317255 0.7610004 6.7359467 0.87542 6.674493 0.98828524 6.865416 -0.9674684 7.12502 0.8308949 6.512656 1.0295444 7.7879066 0.8027884 2dH 3.7437854 5.0661163 0.9028807825 TRUE
caggagcggatcaaggcggagaggaagcgcatgaggaaccgcatcgctgcctccaagtgccgaaaaaggaagctggagagaatcgcccggctggaggaaaaagtgaaaacccacaaagctcagaactcggagctggcgtccacggccaacatgctcagggaacaggtggcacagcttaaacagaaagtcatgaactaaagga 6  False 447 353 405 610 590 494 55 84 31 36 77 36 483.166666666667 -1.48387549856012 -1.21780514289727 -1.42520070020042 -1.48013288713902 -1.34163635298218 -1.58060920904289 0.0996765019297928 0.0868974757706087 0.10503007450117 0.100611157541966 0.0884181772600601 0.119296101759977 -1.39958112116976 0.0401383218543697 0.0159102734550467 0.0109505221828009 0.0414002341382284 0.00991182265880456 0.0213118993474698 0.011764219861092 0.0104652935746504 0.0117804001758742 0.0324580076567733 0.00970641555666619 0.00570897501939963 0.012487445619127 0.0237629845356477 0.00445192840880093 QERIKAERKRMRNRIAASKCRKRKLERIARLEEKVKTHKAQNSELASTANMLREQVAQLKQKVMNAAAAAAAAAAAAAAAAAAAAAAAAAAAAAAAAAAAAAAAAAAAAAAAAAAC XBP1 AAAAAAAAAAAAAAAAAAAAAAAAAAAAAAAAAAAAAAAAAAAAAAAAAAC False 2 1 1 -1.474651 -1.4745435 -1.4721837 -1.4689604 -1.4712578 -1.4764006 -1.4723603 -1.4721252 -1.4714515 -1.4752109 -1.4729145 0.00223804 0.008773117 3 3.7128582 -1.9087291 3.9173198 -1.820936 3.790134 -1.9104407 3.6191788 -1.8503463 3.5185184 1.8861272 3.8201647 -1.6982586 3.7447965 -1.856343 3.5646567 -1.7807348 3.7561932 1.8774891 4.118427 -1.7586281 2dH 3.7437854 1.8225176 1.834803289 TRUE
caggagcggatcaaggcggagaggaagcgcatgaggaaccgcatcgctgcctccaagtgccgaaaaaggaagctggagagaatcgcccggctggaggaaaaagtgaaaaccatcaaagctcagaactcggagctggcgtccacggccaacatgctcagggaacaggtggcacagcttaaacagaaagtcatgaactaacata 6  False 70 107 167 116 150 115 10 4 11 6 11 6 120.833333333333 -1.44084178998066 -1.72489237627028 -1.46765906538292 -1.51617832156652 -1.50966134603282 -1.68036819645756 0.222306417160913 0.282895630511124 0.165040956137598 0.229184104885256 0.194254524922354 0.260587514952728 -1.52810869681169 0.0878044264420321 0.0206379833092653 0.0244227205546823 -0.0164398663383975 0.0322680411106413 0.0165562182216429 0.0184859251343852 0.00624479107330433 0.0268348017800283 0.0140124746567155 0.0213249718676439 -0.00473340249320611 0.0272772737246923 0.00950739190298425 0.0097387982964016 QERIKAERKRMRNRIAASKCRKRKLERIARLEEKVKTIKAQNSELASTANMLREQVAQLKQKVMNCAAAAAAAAAAAAAAAAAAAAAAAAAAAAAAAAAAAAAAAAAAAAAAAAAA ATF1 CAAAAAAAAAAAAAAAAAAAAAAAAAAAAAAAAAAAAAAAAAAAAAAAAAA False 2 1 1 -1.4761227 -1.475932 -1.4734336 -1.4711106 -1.4735463 -1.47908 -1.474032 -1.475166 -1.4729667 -1.4764627 -1.4747853 0.0022421975 0.008789415 5 3.3786216 -4.8720045 4.387432 -2.91013 3.7194955 5.4176702 3.8037462 -4.8732057 3.6054628 -4.474987 3.407322 -5.486509 3.4403162 -4.648676 3.689286 -4.6186824 3.9483044 -3.4299583 4.350419 -3.374235 2dI 2.376102 3.2070172 4.410605744 TRUE
caggagcggatcaaggcggagaggaagcgcatgaggaaccgcatcgctgcctccaagtgccgaaaaaggaagctggagagaatcgcccggctggaggaaaaagtgaaaaccatcaaagctcagaactcggagctggcgtccacggccaacatgctcagggaacaggtggcacagcttaaacagaaagtcatgaactaagtca 6  False 108 122 119 47 204 105 19 10 12 4 12 8 117.5 -1.38083192590309 -1.50979861240437 -1.34727025139763 -1.38008218880569 -1.57392844597373 -1.56732484056034 0.16813115570166 0.193371198812803 0.16394589573753 0.296210665502558 0.181520485960107 0.235592195771388 -1.45256722263359 0.0792834456840604 0.0272307041115176 0.0184709928065873 0.00809446246169002 0.0220565788931836 0.0300407414238356 0.0183632694915253 0.0221800704745249 0.034682834997964 0.00695732832844881 0.0199270480728704 0.00709953033984104 0.0246608622543685 0.0178860489917474 0.00879369659422044 QERIKAERKRMRNRIAASKCRKRKLERIARLEEKVKTIKAQNSELASTANMLREQVAQLKQKVMNACAAAAAAAAAAAAAAAAAAAAAAAAAAAAAAAAAAAAAAAAAAAAAAAAA ATF2 ACAAAAAAAAAAAAAAAAAAAAAAAAAAAAAAAAAAAAAAAAAAAAAAAAA False 2 1 1 -1.4645505 -1.4620948 -1.4633386 -1.4630852 -1.4623185 -1.4639791 -1.4607307 -1.4682953 -1.4632808 -1.4685333 -1.4640206 0.0025437716 0.009971585 4 4.250203 -1.180891 4.7265005 -1.0219271 4.543288 1.1328377 4.8605704 -1.1061058 4.615682 1.0920987 4.5303755 -1.0487823 4.3798156 -1.1121647 4.318669 -1.2805731 4.0681133 1.2766776 4.7872205 -1.1266428 2dI 2.376102 3.9420204 1.1378701076 TRUE
caggagcggatcaaggcggagaggaagcgcatgaggaaccgcatcgctgcctccaagtgccgaaaaaggaagctggagagaatcgcccggctggaggaaaaagtgaaaaccatcaaagctcagaactcggagctggcgtccacggccaacatgctcagggaacaggtggcacagcttaaacagaaagtcatgaactaacaaa 5  False 73 41 73 92 74 70 203 36 132 47 20 131 70.5 -0.585254045902361 -0.860109887949319 -0.531293756916807 -0.890274581931043 -1.12943181557014 -0.611632057551198 0.123651719756803 0.184409959816989 0.109026795806068 0.13845452494503 0.189415492638693 0.154096860963208 -0.70393326176029 0.0576308011930213 0.114633382319768 0.0135844544493754 0.0822001756957841 0.021034429389507 0.121436724223491 0.0122118850501118 0.0795308629625632 0.0162114197854516 0.0557535051094423 0.0207937501246398 0.107137683140762 0.0161302518939627 0.100920531855714 0.00639210084527336 QERIKAERKRMRNRIAASKCRKRKLERIARLEEKVKTIKAQNSELASTANMLREQVAQLKQKVMNAACAAAAAAAAAAAAAAAAAAAAAAAAAAAAAAAAAAAAAAAAAAAAAAAA ATF3 AACAAAAAAAAAAAAAAAAAAAAAAAAAAAAAAAAAAAAAAAAAAAAAAAA False 2 1 1 -0.7388541 -0.74041915 -0.80069226 -0.7998327 -0.7832637 -0.67936414 -0.73050636 -0.741681 -0.71708155 -0.78008527 -0.751178 0.039142195 0.1534374 6 0.43081105 0.76433825 0.42902255 0.74327826 0.61186075 -0.7622614 0.6391499 0.732386 0.55684364 0.7646018 0.2684996 -0.6927732 0.3791254 0.79516053 0.4302805 0.7352906 0.36461627 0.76453894 0.6000157 0.69381607 2dI 2.376102 -0.09500112 0.744844505 TRUE
caggagcggatcaaggcggagaggaagcgcatgaggaaccgcatcgctgcctccaagtgccgaaaaaggaagctggagagaatcgcccggctggaggaaaaagtgaaaaccatcaaagctcagaactcggagctggcgtccacggccaacatgctcagggaacaggtggcacagcttaaacagaaagtcatgaactaattaa 4  False 51 61 40 33 94 71 9 23 4 94 51 6 58.3333333333333 -1.37994102245548 -1.09170434122941 -1.34963579953395 -0.420631996251881 -0.926298817112586 -1.53639656436202 0.240855644505269 0.173667484750426 0.277340704302527 0.197412049555276 0.151124858061333 0.273774831044067 -1.02188057719517 0.0827091297759338 0.0273285793155727 0.0264605501491765 0.0557837219459102 0.01980910602042 0.0297757808542091 0.031064407383703 0.134520565239124 0.0231146624302641 0.0780531425527865 0.0165902614003344 0.0103369803606043 0.0286576699834415 0.065655512774393 0.00917365518799329 QERIKAERKRMRNRIAASKCRKRKLERIARLEEKVKTIKAQNSELASTANMLREQVAQLKQKVMNAAACAAAAAAAAAAAAAAAAAAAAAAAAAAAAAAAAAAAAAAAAAAAAAAA ATF4 AAACAAAAAAAAAAAAAAAAAAAAAAAAAAAAAAAAAAAAAAAAAAAAAAA False 2 1 1 -1.2465374 -1.2778554 -1.3317378 -1.2477567 -1.2088073 -1.1750507 -1.2296385 -1.2767272 -1.2154765 -1.2394195 -1.244901 0.043411415 0.17017275 4 1.822064 -1.0418731 1.890025 -1.0882503 2.0692306 -1.17256 2.1818075 0.8789332 1.935712 0.88987327 1.7897762 -0.8762594 1.7494332 1.0387791 1.9874524 1.0314865 1.7965353 0.97990066 2.1675014 -0.8558752 2dI 2.376102 1.3729302 0.9853790727 TRUE
caggagcggatcaaggcggagaggaagcgcatgaggaaccgcatcgctgcctccaagtgccgaaaaaggaagctggagagaatcgcccggctggaggaaaaagtgaaaaccatcaaagctcagaactcggagctggcgtccacggccaacatgctcagggaacaggtggcacagcttaaacagaaagtcatgaactaagcga 6  False 74 44 49 47 62 51 5 2 33 0 2 5 54.5 -1.65662730635044 -1.67133334740063 -0.810485469934147 NA -1.7490516456744 -1.49205360197334 0.290002500593381 0.403522800241244 0.146272600032533 NA 0.412832793405755 0.304899025960934 -1.15677792303949 0.110841470179628 -0.00306834704930603 0.0318598541715715 -0.0103307407139069 0.0460271877785457 0.0901649888569289 0.0163837170887383 NA NA -0.012267435205277 0.0453201680060607 0.0149786268456992 0.0319156280032724 0.0506934192315916 0.0122939442200976 QERIKAERKRMRNRIAASKCRKRKLERIARLEEKVKTIKAQNSELASTANMLREQVAQLKQKVMNAAAACAAAAAAAAAAAAAAAAAAAAAAAAAAAAAAAAAAAAAAAAAAAAAA ATF5 AAAACAAAAAAAAAAAAAAAAAAAAAAAAAAAAAAAAAAAAAAAAAAAAAA False 2 1 1 -1.4683158 -1.4674561 -1.4662427 -1.4628042 -1.4673853 -1.4691552 -1.4631402 -1.4616234 -1.4637457 -1.4652774 -1.4655147 0.0025865054 0.010139101 5 5.153917 -1.0506134 5.9289064 -0.897829 5.2852745 1.0383021 6.5675592 -0.8133512 5.1846657 1.0885619 5.560219 -0.930547 5.1344075 -0.9879068 6.3188033 -0.76722527 5.4020133 0.970585 6.6101446 -0.7636189 2dI 2.376102 5.148567 0.9308540464 TRUE
caggagcggatcaaggcggagaggaagcgcatgaggaaccgcatcgctgcctccaagtgccgaaaaaggaagctggagagaatcgcccggctggaggaaaaagtgaaaaccatcaaagctcagaactcggagctggcgtccacggccaacatgctcagggaacaggtggcacagcttaaacagaaagtcatgaactaatgga 4  False 125 167 153 144 144 142 26 14 8 7 22 14 145.833333333333 -1.33256443855204 -1.50363442367437 -1.53292957914893 -1.53314257759562 -1.29571223990837 -1.49037640602677 0.148844369110707 0.165027241819871 0.189088928416086 0.211430555233473 0.157915675857385 0.186870628250974 -1.42918291131508 0.0705466266608653 0.0325334001402977 0.0163521344968531 0.00879757086599359 0.0188235704234745 0.00924539150808762 0.0211794929952214 0.00425847335674828 0.0247560669304364 0.037499488259282 0.0173357472443165 0.0151541891052062 0.0195608806463031 0.0204797119818654 0.0078246552637673 QERIKAERKRMRNRIAASKCRKRKLERIARLEEKVKTIKAQNSELASTANMLREQVAQLKQKVMNAAAAACAAAAAAAAAAAAAAAAAAAAAAAAAAAAAAAAAAAAAAAAAAAAA ATF6 AAAAACAAAAAAAAAAAAAAAAAAAAAAAAAAAAAAAAAAAAAAAAAAAAA False 2 1 1 -1.464126 -1.4690318 -1.4639947 -1.4633176 -1.4676485 -1.4675134 -1.4654356 -1.4675033 -1.4595376 -1.4693713 -1.4657481 0.0030550417 0.011975763 10 6.160877 -0.80877334 5.74434 -0.9626138 6.698571 0.77843356 6.603443 -0.8186387 5.62626 1.0109104 6.0580683 -0.8286521 5.615179 -0.9457034 5.859394 -0.9251499 6.7338133 0.72244847 6.4778266 -0.8499236 2dI 2.376102 5.591754 0.86512472328 TRUE
caggagcggatcaaggcggagaggaagcgcatgaggaaccgcatcgctgcctccaagtgccgaaaaaggaagctggagagaatcgcccggctggaggaaaaagtgaaaaccatcaaagctcagaactcggagctggcgtccacggccaacatgctcagggaacaggtggcacagcttaaacagaaagtcatgaactaaacaa 5  False 70 41 147 38 56 76 8 2 9 2 12 7 71.3333333333333 -1.50515333146469 -1.65198622355674 -1.48832574920566 -1.51142519715026 -1.19709160831501 -1.51069309329216 0.241370252542204 0.405626730791989 0.180502134817796 0.394178721606575 0.227865375813446 0.256973108177742 -1.44782850965736 0.102720140159203 0.0135726775652191 0.0265170853065585 -0.00812394173847097 0.0462671692776685 0.0142413820811833 0.0202177024959585 0.00680132684008419 0.0461537586365915 0.0483259140279392 0.0250147209223268 0.0130275183787994 0.0268989318729287 0.0184116417406567 0.01139316964446 QERIKAERKRMRNRIAASKCRKRKLERIARLEEKVKTIKAQNSELASTANMLREQVAQLKQKVMNAAAAAACAAAAAAAAAAAAAAAAAAAAAAAAAAAAAAAAAAAAAAAAAAAA ATF6B AAAAAACAAAAAAAAAAAAAAAAAAAAAAAAAAAAAAAAAAAAAAAAAAAA False 2 1 1 -1.4712591 -1.4719149 -1.4688803 -1.4687078 -1.4717518 -1.4740229 -1.4682053 -1.4657303 -1.4657341 -1.4715458 -1.4697753 0.0027680942 0.01085093 7 4.390347 -1.3415048 4.2934866 -1.4141649 4.785286 1.2426001 4.868838 -1.3525879 4.190919 1.6416059 4.398074 -1.3303667 4.5528073 -1.2521416 5.2130117 -0.99974144 4.8697953 1.1267554 4.9318857 -1.1908362 2dI 2.376102 4.083421 1.2892304913 TRUE
caggagcggatcaaggcggagaggaagcgcatgaggaaccgcatcgctgcctccaagtgccgaaaaaggaagctggagagaatcgcccggctggaggaaaaagtgaaaaccatcaaagctcagaactcggagctggcgtccacggccaacatgctcagggaacaggtggcacagcttaaacagaaagtcatgaactaagaaa 5  False 51 52 110 90 53 61 15 13 9 4 5 5 69.5 -1.2327174836149 -1.20428281359729 -1.40636166316808 -1.55763338030113 -1.43623756926884 -1.54550667769226 0.205661988652523 0.205692490156314 0.18429027634535 0.27569279985299 0.295455372894989 0.297926272733137 -1.36212166678719 0.0942388749667931 0.0435026483959638 0.0225941533390155 0.0429426371685437 0.0234619874351616 0.0234220242300077 0.0206420050588838 0.00139088427867826 0.0322804307913935 0.0220728273024711 0.0324346499400634 0.00938336961291839 0.031185747684778 0.0279177872637987 0.0104524729808162 QERIKAERKRMRNRIAASKCRKRKLERIARLEEKVKTIKAQNSELASTANMLREQVAQLKQKVMNAAAAAAACAAAAAAAAAAAAAAAAAAAAAAAAAAAAAAAAAAAAAAAAAAA ATF7 AAAAAAACAAAAAAAAAAAAAAAAAAAAAAAAAAAAAAAAAAAAAAAAAAA False 2 1 1 -1.3890184 -1.3825254 -1.398389 -1.3918188 -1.4021137 -1.3814158 -1.3864467 -1.39578 -1.389344 -1.409247 -1.39261 0.008817547 0.034564786 10 2.809741 -1.0522074 2.9053166 -0.98917377 3.0654492 1.0121257 3.2710147 -0.9305495 2.8936236 1.0903684 2.8127012 -1.0083544 2.6630864 -1.1049584 2.9367924 -1.035341 2.7231982 1.0997854 3.2803051 -0.9821246 2dI 2.376102 2.370099 1.0304988687 TRUE
caggagcggatcaaggcggagaggaagcgcatgaggaaccgcatcgctgcctccaagtgccgaaaaaggaagctggagagaatcgcccggctggaggaaaaagtgaaaaccatcaaagctcagaactcggagctggcgtccacggccaacatgctcagggaacaggtggcacagcttaaacagaaagtcatgaactaactaa 5  False 27 59 91 29 72 8 2 1 2 1 10 3 47.6666666666667 -1.63013027334298 -1.94160378443893 -1.77793401521244 -1.626991029483 -1.32349477964713 -1.09154461200755 0.459111737376377 0.543249080248614 0.358442678447024 0.537068604135486 0.225726963554881 0.523386289368849 -1.49442170739579 0.153106182678096 -0.000157366606482801 0.0504382995710004 -0.0411587091685133 0.0619648441480296 -0.0181970916709741 0.0401484860110472 -0.00673009238615699 0.062884507376582 0.0344495625055436 0.0247799692156494 0.0569023289481523 0.0547860133723403 0.0132437729537857 0.0169817205288436 QERIKAERKRMRNRIAASKCRKRKLERIARLEEKVKTIKAQNSELASTANMLREQVAQLKQKVMNAAAAAAAACAAAAAAAAAAAAAAAAAAAAAAAAAAAAAAAAAAAAAAAAAA BACH1 AAAAAAAACAAAAAAAAAAAAAAAAAAAAAAAAAAAAAAAAAAAAAAAAAA False 2 1 1 -1.4537708 -1.4647672 -1.454438 -1.4528161 -1.4552268 -1.4547774 -1.45164 -1.4537814 -1.4576436 -1.453691 -1.4552553 0.0036956612 0.014486992 8 5.897161 -0.7384144 4.928037 -1.0239766 5.6348195 0.80029154 5.8117385 -0.78227496 5.4585915 0.8330188 5.0836906 -0.83999205 4.8917923 -0.88822186 5.455886 -0.804006 4.696764 1.0074649 6.432614 -0.67314315 2dI 2.376102 4.8630857 0.83908040332 TRUE
caggagcggatcaaggcggagaggaagcgcatgaggaaccgcatcgctgcctccaagtgccgaaaaaggaagctggagagaatcgcccggctggaggaaaaagtgaaaaccatcaaagctcagaactcggagctggcgtccacggccaacatgctcagggaacaggtggcacagcttaaacagaaagtcatgaactaatcta 5  False 72 87 100 100 192 99 5 3 4 6 15 5 108.333333333333 -1.6487307292155 -1.74701859826356 -1.60865410305755 -1.47561546585527 -1.49121114796018 -1.690073519513 0.290568945491205 0.324443108599348 0.260497692922514 0.232631729678989 0.168987593354412 0.283781049255184 -1.57168355437332 0.0990175706445619 -0.00220082419878159 0.0319220841585681 -0.0189636587335369 0.0370070882587788 0.000763630904104418 0.0291778535567309 0.0109942312370891 0.0272384786755008 0.0160379098686295 0.0185512058249563 -0.00574931744837157 0.0297050814572535 0.0046743012971559 0.0109825003975593 QERIKAERKRMRNRIAASKCRKRKLERIARLEEKVKTIKAQNSELASTANMLREQVAQLKQKVMNAAAAAAAAACAAAAAAAAAAAAAAAAAAAAAAAAAAAAAAAAAAAAAAAAA BACH2 AAAAAAAAACAAAAAAAAAAAAAAAAAAAAAAAAAAAAAAAAAAAAAAAAA False 2 1 1 -1.4740692 -1.4737973 -1.469316 -1.4699609 -1.4689676 -1.4716368 -1.4685508 -1.4714829 -1.468009 -1.469737 -1.4705527 0.002120525 0.008312458 3 4.726156 -1.4289539 4.546832 -1.4744207 6.1708083 0.9799395 5.412217 1.3531338 5.41086 1.0980812 5.8797665 -0.92915154 5.416806 1.0637416 5.470838 -1.1251874 5.5601034 1.0549943 7.2461157 0.7671454 2dI 2.376102 5.0180264 1.12747493771 TRUE
caggagcggatcaaggcggagaggaagcgcatgaggaaccgcatcgctgcctccaagtgccgaaaaaggaagctggagagaatcgcccggctggaggaaaaagtgaaaaccatcaaagctcagaactcggagctggcgtccacggccaacatgctcagggaacaggtggcacagcttaaacagaaagtcatgaactaaacta 6  False 70 198 160 92 160 211 220 452 274 263 177 324 148.5 -0.549981606940307 -0.598339852237304 -0.546668284115393 -0.419654072807407 -0.718623903235844 -0.670688273274472 0.125177849755242 0.084512355388303 0.0802857223973579 0.121855073832873 0.111163320847143 0.0989481712201508 -0.588472498130847 0.0405095517631209 0.11850843429107 0.0137521160353882 0.112058559364093 0.00963976768782103 0.119714652530373 0.00899265181401533 0.13463506873753 0.0142678164955331 0.100851384693128 0.0122033434779794 0.100955911302152 0.0103575044699259 0.113726823448291 0.00449310324871982 QERIKAERKRMRNRIAASKCRKRKLERIARLEEKVKTIKAQNSELASTANMLREQVAQLKQKVMNAAAAAAAAAACAAAAAAAAAAAAAAAAAAAAAAAAAAAAAAAAAAAAAAAA BATF AAAAAAAAAACAAAAAAAAAAAAAAAAAAAAAAAAAAAAAAAAAAAAAAAA False 2 1 1 -0.48695046 -0.48689657 -0.56529754 -0.58317435 -0.58497006 -0.4807709 -0.48291266 -0.48686498 -0.47516388 -0.54726684 -0.5180268 0.046163034 0.18095909 10 -0.36527544 -0.67549956 -0.38783872 -0.6851399 -0.11435717 -0.7120695 -0.053348243 -0.7008822 -0.04420507 -0.78256917 -0.38241816 -0.69739187 -0.35392243 -0.75939703 -0.40295422 -0.67931414 -0.39525807 -0.6988256 -0.1896767 -0.6390232 2dI 2.376102 -0.834949 0.70301121 TRUE
caggagcggatcaaggcggagaggaagcgcatgaggaaccgcatcgctgcctccaagtgccgaaaaaggaagctggagagaatcgcccggctggaggaaaaagtgaaaaccatcaaagctcagaactcggagctggcgtccacggccaacatgctcagggaacaggtggcacagcttaaacagaaagtcatgaactaaccga 6  False 103 62 58 140 126 59 209 16 15 46 45 19 91.3333333333333 -0.676079978388387 -1.19558460970259 -1.08103415952512 -1.01089729746241 -1.04818796317452 -1.13700307668081 0.108370889119517 0.187476606483404 0.167970439530641 0.122401838465081 0.140147765218257 0.204430922520012 -0.956351984991758 0.0586583781133535 0.104655189172879 0.0119056929396358 0.0439347839908743 0.0213842215744372 0.0598613421862496 0.0188140510247919 0.0654073413375638 0.0143318362953922 0.064672333988451 0.0153852125287022 0.0521439160816663 0.021399023020659 0.0729235944415231 0.00650607419225215 QERIKAERKRMRNRIAASKCRKRKLERIARLEEKVKTIKAQNSELASTANMLREQVAQLKQKVMNAAAAAAAAAAACAAAAAAAAAAAAAAAAAAAAAAAAAAAAAAAAAAAAAAA BATF2 AAAAAAAAAAACAAAAAAAAAAAAAAAAAAAAAAAAAAAAAAAAAAAAAAA False 2 1 1 -1.1431987 -1.125256 -1.1555152 -1.1707666 -1.1635064 -1.0720134 -1.0980973 -1.1258677 -1.1013343 -1.1754652 -1.1331022 0.034676623 0.13593236 5 1.3551357 -1.0750997 1.3676095 -1.0104672 1.5137914 0.99205846 1.6300573 -0.9628558 1.4688921 1.0440123 1.2597451 -0.95512176 1.2255743 -1.0567551 1.3983461 -0.9880196 1.274276 1.0313388 1.6438417 -0.9569835 2dI 2.376102 0.84770316 1.0072712329 TRUE
caggagcggatcaaggcggagaggaagcgcatgaggaaccgcatcgctgcctccaagtgccgaaaaaggaagctggagagaatcgcccggctggaggaaaaagtgaaaaccatcaaagctcagaactcggagctggcgtccacggccaacatgctcagggaacaggtggcacagcttaaacagaaagtcatgaactaaaaca 6  False 77 44 64 42 126 92 2700 1679 905 731 2493 2828 74.1666666666667 0.145193743623199 0.173256403524488 0.0500996323568255 0.0740251033018692 0.122046080312526 0.223932215998399 0.114260662634226 0.157452420639999 0.107222138298045 0.170832046583247 0.115336466413091 0.13008672979534 0.127297450973592 0.0518164209181201 0.19488082848528 0.0125527471026112 0.200069461677268 0.0179595604675898 0.186557497389507 0.0120097487781993 0.192439177100336 0.0200024522208167 0.193138880988555 0.0126614651707893 0.194601257166251 0.0136169660208827 0.193116205549156 0.00574720082131816 QERIKAERKRMRNRIAASKCRKRKLERIARLEEKVKTIKAQNSELASTANMLREQVAQLKQKVMNAAAAAAAAAAAACAAAAAAAAAAAAAAAAAAAAAAAAAAAAAAAAAAAAAA BATF3 AAAAAAAAAAAACAAAAAAAAAAAAAAAAAAAAAAAAAAAAAAAAAAAAAA False 2 1 1 -0.02358675 -0.004962802 -0.048565984 -0.032101035 -0.046183348 0.0025193691 -0.003918171 -0.011932969 0.0001951456 -0.04880941 -0.021734595 0.020884769 0.0818683 5 -2.1169443 0.7303225 -2.190445 0.76337874 -1.965143 -0.7593894 -2.0075746 0.77395785 -1.8628778 -0.8033745 -2.3990002 0.6925307 -2.2759957 0.73090553 -2.2341747 0.7454422 -2.141244 -0.7727252 -2.02652 0.73079693 2dI 2.376102 -2.6880155 0.750282386 TRUE
caggagcggatcaaggcggagaggaagcgcatgaggaaccgcatcgctgcctccaagtgccgaaaaaggaagctggagagaatcgcccggctggaggaaaaagtgaaaaccatcaaagctcagaactcggagctggcgtccacggccaacatgctcagggaacaggtggcacagcttaaacagaaagtcatgaactaaatca 6  False 153 53 79 130 175 94 17 3 5 1 19 11 114 -1.51327237641139 -1.61123442334141 -1.47894127403898 -2.03700289173856 -1.39528033368485 -1.43921552500558 0.167545709452962 0.335874688530395 0.239706996173052 0.507462204918941 0.15881016979273 0.214307669059998 -1.48193373296226 0.0886666660535072 0.0126807142632308 0.0184066753194255 -0.00347565232408495 0.0383110132805549 0.0152925193832001 0.0268491269630614 -0.0547377282411686 0.0594179412515266 0.0265690515060215 0.0174339434537208 0.0205095084337802 0.0224328819103662 0.0146288724193464 0.00983443331162339 QERIKAERKRMRNRIAASKCRKRKLERIARLEEKVKTIKAQNSELASTANMLREQVAQLKQKVMNAAAAAAAAAAAAACAAAAAAAAAAAAAAAAAAAAAAAAAAAAAAAAAAAAA CEBPA AAAAAAAAAAAAACAAAAAAAAAAAAAAAAAAAAAAAAAAAAAAAAAAAAA False 2 1 1 -1.4668813 -1.4640547 -1.466377 -1.4657271 -1.4665457 -1.4673982 -1.465192 -1.4656532 -1.4618969 -1.4643613 -1.4654087 0.001627134 0.0063783657 5 5.6417985 -0.92971534 6.105934 0.8162471 5.7570777 0.95650005 5.5553913 1.0399063 5.218425 1.0569477 5.262143 0.95209175 5.484483 0.9631187 6.227289 0.83559185 5.884036 0.8598434 6.759223 0.7350532 2dI 2.376102 5.223556 0.9145015403 TRUE
caggagcggatcaaggcggagaggaagcgcatgaggaaccgcatcgctgcctccaagtgccgaaaaaggaagctggagagaatcgcccggctggaggaaaaagtgaaaaccatcaaagctcagaactcggagctggcgtccacggccaacatgctcagggaacaggtggcacagcttaaacagaaagtcatgaactaatcaa 4  False 36 14 10 81 41 43 5 1 0 4 2 8 37.5 -1.44896083492736 -1.54750279772794 NA -1.5288385868305 -1.62849986865175 -1.30080011688421 0.310802503564197 0.592360109209091 NA 0.278265355880634 0.427234724523172 0.271036001983695 -1.4551359782992 0.148727874532341 0.019746020007277 0.0341449553691905 0.00379379440306354 0.0675666157223002 NA NA 0.00476242077972869 0.0325816472789174 0.000966558981628091 0.0469011905126994 0.0349982876668398 0.028370980154965 0.0176011363248834 0.0164961019599534 QERIKAERKRMRNRIAASKCRKRKLERIARLEEKVKTIKAQNSELASTANMLREQVAQLKQKVMNAAAAAAAAAAAAAACAAAAAAAAAAAAAAAAAAAAAAAAAAAAAAAAAAAA CEBPB AAAAAAAAAAAAAACAAAAAAAAAAAAAAAAAAAAAAAAAAAAAAAAAAAA False 2 1 1 -1.4562262 -1.4477644 -1.455417 -1.4430226 -1.4506985 -1.4447296 -1.451555 -1.4417193 -1.453521 -1.4650868 -1.4509741 0.007083373 0.027766824 7 3.8142858 -1.1725204 4.16977 -0.9859574 4.1021776 1.1123319 4.7192445 -0.87131345 4.14517 1.0430447 4.064466 -0.96407133 3.6741285 -1.181548 4.3466463 -0.9046606 3.6748135 1.2221615 4.178483 -1.2039356 2dI 2.376102 3.522895 1.06615448174 TRUE
caggagcggatcaaggcggagaggaagcgcatgaggaaccgcatcgctgcctccaagtgccgaaaaaggaagctggagagaatcgcccggctggaggaaaaagtgaaaaccatcaaagctcagaactcggagctggcgtccacggccaacatgctcagggaacaggtggcacagcttaaacagaaagtcatgaactaagcaa 5  False 110 57 122 174 92 128 17 1 17 10 10 141 113.833333333333 -1.41817628736932 -1.93215559264086 -1.25584851748903 -1.48738352809588 -1.39494700484645 -0.769850083612684 0.174097486731651 0.54380912894863 0.144459946203174 0.180895557984816 0.215710093082484 0.122905834389686 -1.1844294229136 0.0702654301727943 0.0231280294517823 0.019126457625566 -0.0400810161662893 0.0620287252141437 0.0402807168107998 0.0161806851640072 0.00961632757435482 0.021180772740939 0.026605643848488 0.0236803321229686 0.0905760439315984 0.0128652981997903 0.0476264624643869 0.00779346645028773 QERIKAERKRMRNRIAASKCRKRKLERIARLEEKVKTIKAQNSELASTANMLREQVAQLKQKVMNAAAAAAAAAAAAAAACAAAAAAAAAAAAAAAAAAAAAAAAAAAAAAAAAAA CEBPD AAAAAAAAAAAAAAACAAAAAAAAAAAAAAAAAAAAAAAAAAAAAAAAAAA False 2 1 1 -1.4291553 -1.4258847 -1.4409995 -1.4410872 -1.442379 -1.429342 -1.4289474 -1.4393002 -1.4351312 -1.440882 -1.4353108 0.006372967 0.02498203 5 6.194763 -0.5807748 6.8122506 -0.5172576 5.8592 0.67700124 6.2065864 -0.6515945 5.5183163 0.72635317 5.935548 -0.59629536 5.6505437 -0.6427585 5.9566064 -0.6481863 5.794125 0.65842545 6.60717 -0.5866899 2dI 2.376102 5.4874873 0.628533684 TRUE
caggagcggatcaaggcggagaggaagcgcatgaggaaccgcatcgctgcctccaagtgccgaaaaaggaagctggagagaatcgcccggctggaggaaaaagtgaaaaccatcaaagctcagaactcggagctggcgtccacggccaacatgctcagggaacaggtggcacagcttaaacagaaagtcatgaactaataca 5  False 66 62 65 123 120 105 23 9 3 21 8 11 90.1666666666667 -1.18383327446466 -1.35321736038992 -1.56820216300923 -1.18981465608745 -1.53744388577158 -1.47225363396593 0.173763644630776 0.220417737846909 0.301859578538594 0.150070960333125 0.22378307386017 0.210880065532781 -1.32582752600264 0.0812351374472867 0.0488730978632355 0.0190897815257791 0.0259546544626381 0.0251415994425511 0.00529457614808607 0.0338107200815612 0.0444581928086426 0.0175715697015468 0.010962548902977 0.0245665719057536 0.0170512094372952 0.0220740938861257 0.0319433396278959 0.00901016782681094 QERIKAERKRMRNRIAASKCRKRKLERIARLEEKVKTIKAQNSELASTANMLREQVAQLKQKVMNAAAAAAAAAAAAAAAACAAAAAAAAAAAAAAAAAAAAAAAAAAAAAAAAAA CEBPE AAAAAAAAAAAAAAAACAAAAAAAAAAAAAAAAAAAAAAAAAAAAAAAAAA False 2 1 1 -1.4331956 -1.432034 -1.4353081 -1.4267094 -1.4326768 -1.4179919 -1.4290012 -1.4337139 -1.4226104 -1.437303 -1.4300544 0.006031523 0.02364357 2 3.271338 -1.1279981 3.3731384 -1.0845661 3.5659869 1.0660962 3.8339744 -0.95057005 3.4492872 -1.0818352 3.45302 -0.9635463 3.171341 -1.1456221 3.4564896 -1.0741974 3.2872593 -1.0713536 3.8042781 -0.99320555 2dI 2.376102 2.9005876 1.0558990648 TRUE
caggagcggatcaaggcggagaggaagcgcatgaggaaccgcatcgctgcctccaagtgccgaaaaaggaagctggagagaatcgcccggctggaggaaaaagtgaaaaccatcaaagctcagaactcggagctggcgtccacggccaacatgctcagggaacaggtggcacagcttaaacagaaagtcatgaactaacaca 6  False 161 135 189 184 178 249 25 37 6 7 23 158 182.666666666667 -1.4168106236274 -1.17909466030713 -1.67398507695697 -1.60013399757875 -1.34454321539733 -0.934521064300002 0.145366604504743 0.128117444029423 0.212148326744783 0.207268532159734 0.149735243936257 0.0994706957800597 -1.22821407937564 0.0577917767167841 0.0232780621155551 0.0159700651251671 0.0458156838974714 0.0146135129180411 -0.00655396783456472 0.0237623325589529 -0.00358544530030733 0.0242687422783031 0.032138896638634 0.0164377116353496 0.0733389348723393 0.0104122002808557 0.0427701020843946 0.00640995539111016 QERIKAERKRMRNRIAASKCRKRKLERIARLEEKVKTIKAQNSELASTANMLREQVAQLKQKVMNAAAAAAAAAAAAAAAAACAAAAAAAAAAAAAAAAAAAAAAAAAAAAAAAAA CREB3 AAAAAAAAAAAAAAAAACAAAAAAAAAAAAAAAAAAAAAAAAAAAAAAAAA False 2 1 1 -1.4706075 -1.4704963 -1.4697478 -1.4659286 -1.4696845 -1.4651865 -1.4636054 -1.4663172 -1.4642714 -1.4710232 -1.4676869 0.0028931971 0.011341332 8 4.8722506 -1.1829392 5.257489 -1.0972506 5.304137 1.1609883 5.566116 -1.0447772 4.848339 1.2606862 5.696827 -0.84878683 5.2452846 -0.97539735 5.993768 -0.88028276 5.5675383 0.9523242 5.6574984 -1.0201969 2dI 2.376102 4.834901 1.0423629519 TRUE
caggagcggatcaaggcggagaggaagcgcatgaggaaccgcatcgctgcctccaagtgccgaaaaaggaagctggagagaatcgcccggctggaggaaaaagtgaaaaccatcaaagctcagaactcggagctggcgtccacggccaacatgctcagggaacaggtggcacagcttaaacagaaagtcatgaactaacgga 5  False 101 119 104 187 122 81 3 18 8 12 7 6 119 -1.8934992068096 -1.34194126639343 -1.42380128470544 -1.45724746476151 -1.58118598361293 -1.57573497679784 0.357883119067668 0.159119949093376 0.193944219118846 0.167751988839105 0.234661853788683 0.269590165519462 -1.4702921973483 0.0841127142599038 -0.0290912406123965 0.0393172609223469 0.0272408442280602 0.0181497644540901 0.0214686452284772 0.0217233249175357 0.0131449112272796 0.0196418131656935 0.00616060667655352 0.0257608281323334 0.00621919043463176 0.0282196356939567 0.0159200894091821 0.00932933328686872 QERIKAERKRMRNRIAASKCRKRKLERIARLEEKVKTIKAQNSELASTANMLREQVAQLKQKVMNAAAAAAAAAAAAAAAAAACAAAAAAAAAAAAAAAAAAAAAAAAAAAAAAAA CREB3L1 AAAAAAAAAAAAAAAAAACAAAAAAAAAAAAAAAAAAAAAAAAAAAAAAAA False 2 1 1 -1.4665669 -1.4614174 -1.4568069 -1.4617519 -1.4637992 -1.4594125 -1.4560333 -1.4590611 -1.4537312 -1.4678752 -1.4606458 0.0045575793 0.017865712 6 4.385542 -1.1883669 4.85299 -0.98536736 5.2491565 0.8847271 5.1908846 -1.005964 4.6188517 1.1221521 5.3110056 -0.84438604 5.142612 -0.8878639 5.345427 -0.87423927 5.6583824 0.79567045 5.333248 -0.99627775 2dI 2.376102 4.5427866 0.9585014972 TRUE
caggagcggatcaaggcggagaggaagcgcatgaggaaccgcatcgctgcctccaagtgccgaaaaaggaagctggagagaatcgcccggctggaggaaaaagtgaaaaccatcaaagctcagaactcggagctggcgtccacggccaacatgctcagggaacaggtggcacagcttaaacagaaagtcatgaactaaacga 6  False 125 51 85 57 74 36 10 8 4 5 1 6 71.3333333333333 -1.60794955980441 -1.33197760800865 -1.56271303223292 -1.37181769576314 -2.00267590248293 -1.3336397944027 0.209555019992221 0.236609933940959 0.262535314464363 0.266586063499801 0.558432994523596 0.304727483441071 -1.48056983237097 0.109639100314297 0.00227942030850714 0.0230218441710405 0.0283773331084 0.026988536591387 0.00590940329741013 0.0294060836891558 0.0231477468005959 0.0312141375376657 -0.040109927644286 0.0613039408113651 0.031560759691392 0.0318976716085826 0.014780148992672 0.0121605837726736 QERIKAERKRMRNRIAASKCRKRKLERIARLEEKVKTIKAQNSELASTANMLREQVAQLKQKVMNAAAAAAAAAAAAAAAAAAACAAAAAAAAAAAAAAAAAAAAAAAAAAAAAAA CREB3L2 AAAAAAAAAAAAAAAAAAACAAAAAAAAAAAAAAAAAAAAAAAAAAAAAAA False 2 1 1 -1.4734157 -1.4734628 -1.4706374 -1.4699972 -1.4714713 -1.4740412 -1.470115 -1.4726906 -1.4709352 -1.4759818 -1.4722748 0.0019641765 0.007699572 10 4.5922813 -1.4103714 4.680544 -1.4012223 5.766677 1.1158556 4.9598207 -1.4830081 4.6021852 -1.4633096 5.1235313 -1.1427094 4.579319 -1.3318439 5.0450606 -1.2990365 4.126073 -1.6381353 4.429573 -1.851001 2dI 2.376102 4.2244825 1.413649329 TRUE
caggagcggatcaaggcggagaggaagcgcatgaggaaccgcatcgctgcctccaagtgccgaaaaaggaagctggagagaatcgcccggctggaggaaaaagtgaaaaccatcaaagctcagaactcggagctggcgtccacggccaacatgctcagggaacaggtggcacagcttaaacagaaagtcatgaactaagtta 6  False 99 25 33 55 45 88 6 3 1 1 0 5 57.5 -1.68796497965574 -1.4053686494326 -1.68713541790279 -1.80191180832249 NA -1.65491056106101 0.263298038908242 0.366667219194666 0.510093071662919 0.519255387965984 NA 0.286675379720635 -1.63783038256437 0.155075596417152 -0.0065111232306842 0.0289260854858601 0.0200061004472875 0.0418233144199544 -0.0080269126350869 0.0571345595360446 -0.027211287754029 0.0607987862694716 NA NA -0.00206859758410957 0.0300080485597646 -0.00266235180568783 0.0172001573883964 QERIKAERKRMRNRIAASKCRKRKLERIARLEEKVKTIKAQNSELASTANMLREQVAQLKQKVMNAAAAAAAAAAAAAAAAAAAACAAAAAAAAAAAAAAAAAAAAAAAAAAAAAA CREB3L3 AAAAAAAAAAAAAAAAAAAACAAAAAAAAAAAAAAAAAAAAAAAAAAAAAA False 2 1 1 -1.4689562 -1.4711066 -1.4691024 -1.4661893 -1.4712406 -1.4664037 -1.4696568 -1.4651394 -1.467214 -1.4677986 -1.4682807 0.002079202 0.008150472 2 5.4630656 -1.0068929 5.1199517 -1.1500343 5.2971287 1.1319951 5.6655126 -1.0355874 4.331709 1.5303228 5.608981 -0.8785528 4.5471025 -1.3169011 6.0062985 -0.85752815 4.5259624 1.2631042 6.264829 -0.8467062 2dI 2.376102 4.7170305 1.1017625135 TRUE
caggagcggatcaaggcggagaggaagcgcatgaggaaccgcatcgctgcctccaagtgccgaaaaaggaagctggagagaatcgcccggctggaggaaaaagtgaaaaccatcaaagctcagaactcggagctggcgtccacggccaacatgctcagggaacaggtggcacagcttaaacagaaagtcatgaactaactta 6  False 143 75 110 125 100 139 15 9 3 2 14 12 115.333333333333 -1.52986441275679 -1.4053686494326 -1.71691887098677 -1.83684838307537 -1.32117208976891 -1.5300218005907 0.176762980637178 0.213827042180026 0.295496704542249 0.366380339529104 0.192243428360968 0.197413972286533 -1.49849658737976 0.089265926431929 0.0108579028830111 0.0194192904354609 0.0200061004472875 0.0243898422014001 -0.0113629008457644 0.03309802660784 -0.0313019556423454 0.04289889035841 0.0347045439343172 0.0211041966882147 0.0110042655003096 0.0206645163338521 0.0127918090169541 0.00990090007405168 QERIKAERKRMRNRIAASKCRKRKLERIARLEEKVKTIKAQNSELASTANMLREQVAQLKQKVMNAAAAAAAAAAAAAAAAAAAAACAAAAAAAAAAAAAAAAAAAAAAAAAAAAA CREB3L4 AAAAAAAAAAAAAAAAAAAAACAAAAAAAAAAAAAAAAAAAAAAAAAAAAA False 2 1 1 -1.4623878 -1.4663602 -1.4671971 -1.4657809 -1.4676572 -1.4708483 -1.464792 -1.4724783 -1.4613664 -1.4681201 -1.4666989 0.0034224724 0.013416092 9 5.4976277 -0.88155377 5.24239 -0.9921008 5.1118073 -1.1014967 5.423367 -1.0670782 4.973406 -1.1439098 5.504221 -0.9741724 4.7567754 -1.101111 4.444351 -1.4560816 5.376561 -0.93224 5.67544 -0.9413313 2dI 2.376102 4.6345716 1.0591075815 TRUE
caggagcggatcaaggcggagaggaagcgcatgaggaaccgcatcgctgcctccaagtgccgaaaaaggaagctggagagaatcgcccggctggaggaaaaagtgaaaaccatcaaagctcagaactcggagctggcgtccacggccaacatgctcagggaacaggtggcacagcttaaacagaaagtcatgaactaacgta 5  False 417 462 466 355 650 455 544 231 80 67 144 82 467.5 -0.803393199589154 -1.01438099633834 -1.19686742039419 -1.16242017698617 -1.1873888777332 -1.31029954254172 0.065556631612759 0.0690866674991854 0.0780527013296213 0.0911250804909003 0.0763761579857985 0.0970321465846103 -1.07389538922215 0.0315533101414804 0.0906684799090963 0.00720209211606227 0.064603486561042 0.00788026108085561 0.046887077866598 0.00874253535051601 0.0476657687307081 0.0106696905240733 0.0493910653122102 0.00838446065056606 0.0340039252395594 0.0101569425648156 0.0598863074702572 0.00349972473488626 QERIKAERKRMRNRIAASKCRKRKLERIARLEEKVKTIKAQNSELASTANMLREQVAQLKQKVMNAAAAAAAAAAAAAAAAAAAAAACAAAAAAAAAAAAAAAAAAAAAAAAAAAA CREB5 AAAAAAAAAAAAAAAAAAAAAACAAAAAAAAAAAAAAAAAAAAAAAAAAAA False 2 1 1 -1.0975517 -1.0945821 -1.1389678 -1.1347882 -1.1408162 -1.0635933 -1.079363 -1.0996518 -1.071265 -1.1477001 -1.106828 0.031298324 0.12268943 2 1.3159734 -0.98478824 1.3343987 -0.95613354 1.5040729 -0.9569807 1.5860653 0.90230715 1.4406309 1.0044166 1.2435813 -0.9460633 1.2184167 1.0117706 1.3744042 0.93872803 1.2472115 0.9737135 1.6288189 -0.8997804 2dI 2.376102 0.82333374 0.957468196115 TRUE
caggagcggatcaaggcggagaggaagcgcatgaggaaccgcatcgctgcctccaagtgccgaaaaaggaagctggagagaatcgcccggctggaggaaaaagtgaaaaccatcaaagctcagaactcggagctggcgtccacggccaacatgctcagggaacaggtggcacagcttaaacagaaagtcatgaactaattca 5  False 109 91 70 75 64 74 6 106 4 5 2 3 80.5 -1.71569857554739 -0.782676886905964 -1.50782874744206 -1.44682067238464 -1.75830626542635 -1.75568393459896 0.261751768780471 0.123360147927761 0.265419068271777 0.257308817934885 0.411937807216275 0.357975522034861 -1.1661603874758 0.0900557659496927 -0.00955795323716088 0.0287562112927761 0.0910324480658908 0.014070879488509 0.0120568881608163 0.0297290874952257 0.0143657677381396 0.0301278796319362 -0.0132833935513437 0.045221917757732 -0.0126171570369831 0.0374714663634437 0.0496527663582564 0.00998850485733793 QERIKAERKRMRNRIAASKCRKRKLERIARLEEKVKTIKAQNSELASTANMLREQVAQLKQKVMNAAAAAAAAAAAAAAAAAAAAAAACAAAAAAAAAAAAAAAAAAAAAAAAAAA CREBL2 AAAAAAAAAAAAAAAAAAAAAAACAAAAAAAAAAAAAAAAAAAAAAAAAAA False 2 1 1 -1.4743162 -1.4738028 -1.4728855 -1.469107 -1.4711357 -1.4719734 -1.4728283 -1.4701098 -1.4728444 -1.4754497 -1.4724452 0.0019265788 0.0075521893 8 4.7515907 -1.4483044 4.859664 -1.3800317 4.8189178 -1.6737366 5.9049397 -1.1460648 5.3171663 1.238321 5.699005 -0.9667789 4.241407 -1.716472 5.4025564 -1.0806121 3.761592 2.5395837 5.113443 -1.4578056 2dI 2.376102 4.4210043 1.4647710606 TRUE
caggagcggatcaaggcggagaggaagcgcatgaggaaccgcatcgctgcctccaagtgccgaaaaaggaagctggagagaatcgcccggctggaggaaaaagtgaaaaccatcaaagctcagaactcggagctggcgtccacggccaacatgctcagggaacaggtggcacagcttaaacagaaagtcatgaactaaagta 5  False 66 96 67 149 164 105 8 5 2 6 7 7 107.833333333333 -1.4881950853676 -1.63403715978465 -1.69138634541746 -1.58460008825863 -1.667423740473 -1.60718931497066 0.242936444909033 0.259433605125332 0.361743564347762 0.224324386753254 0.228017439218897 0.247554075308432 -1.60440349126139 0.102669681844856 0.0154357209753744 0.0266891481691535 -0.00607661026626385 0.0295918824215877 -0.00850305098054302 0.0405182119934107 -0.00176660460154668 0.026265785124862 -0.00330644558235663 0.0250314142160589 0.00292667432032467 0.0259129846457769 0.00104518055078542 0.0113875730775701 QERIKAERKRMRNRIAASKCRKRKLERIARLEEKVKTIKAQNSELASTANMLREQVAQLKQKVMNAAAAAAAAAAAAAAAAAAAAAAAACAAAAAAAAAAAAAAAAAAAAAAAAAA CREBRF AAAAAAAAAAAAAAAAAAAAAAAACAAAAAAAAAAAAAAAAAAAAAAAAAA False 2 1 1 -1.46745 -1.4662907 -1.4720842 -1.4700959 -1.4727149 -1.4767795 -1.4698745 -1.4696592 -1.4693273 -1.4756927 -1.4709967 0.003349954 0.01313182 8 5.3501973 -0.9923183 5.4513617 -0.9527363 4.6897497 1.5276351 4.746961 -1.5690782 4.0699525 1.8795495 4.240402 -1.5659552 4.516701 -1.3370934 5.383944 -1.0684423 4.8144417 1.2827213 4.5931478 -1.6826745 2dI 2.376102 4.2196627 1.38582041304 TRUE
caggagcggatcaaggcggagaggaagcgcatgaggaaccgcatcgctgcctccaagtgccgaaaaaggaagctggagagaatcgcccggctggaggaaaaagtgaaaaccatcaaagctcagaactcggagctggcgtccacggccaacatgctcagggaacaggtggcacagcttaaacagaaagtcatgaactaagtaa 5  False 52 54 45 46 75 77 4 4 1 1 9 7 58.1666666666667 -1.61925324528461 -1.53753913934315 -1.77481043257246 -1.7530757417976 -1.36610640210418 -1.51459563374268 0.326786136370954 0.299031963454188 0.505286819849238 0.523194457440194 0.231012461375748 0.256537955506268 -1.52014916783574 0.126948472487583 0.00103759042682136 0.0359009271601691 0.00493028328340339 0.0341086063178205 -0.0178472250912766 0.0565962203668833 -0.0214931505142409 0.0612600056397727 0.029771722179845 0.0253602032790851 0.0126190158298196 0.0268533818068253 0.0103902203704342 0.0140804469397573 QERIKAERKRMRNRIAASKCRKRKLERIARLEEKVKTIKAQNSELASTANMLREQVAQLKQKVMNAAAAAAAAAAAAAAAAAAAAAAAAACAAAAAAAAAAAAAAAAAAAAAAAAA CREBZF AAAAAAAAAAAAAAAAAAAAAAAAACAAAAAAAAAAAAAAAAAAAAAAAAA False 2 1 1 -1.4738965 -1.4739739 -1.4728392 -1.4684565 -1.4712654 -1.4725025 -1.4670419 -1.4738954 -1.4666958 -1.4723666 -1.4712932 0.0028479479 0.011163956 6 5.064057 -1.3176403 4.7534833 -1.4284581 4.4468226 1.7955427 5.3847475 -1.2044998 5.161358 1.2864325 5.3524733 -1.0438776 5.6419487 -0.9780389 4.736325 -1.5246779 5.5890985 1.0073605 6.73535 -0.89915645 2dI 2.376102 4.720543 1.24856848236 TRUE
caggagcggatcaaggcggagaggaagcgcatgaggaaccgcatcgctgcctccaagtgccgaaaaaggaagctggagagaatcgcccggctggaggaaaaagtgaaaaccatcaaagctcagaactcggagctggcgtccacggccaacatgctcagggaacaggtggcacagcttaaacagaaagtcatgaactaaccta 6  False 77 25 78 32 73 43 6 0 0 0 4 6 54.6666666666667 -1.61553439322501 NA NA NA -1.59461059585774 -1.38668474962978 0.268056428391674 NA NA NA 0.306998547415492 0.294865452688692 -1.53631697505689 0.166600053872525 0.00144614581535027 0.0294488450990479 NA NA NA NA NA NA 0.0046868727773357 0.0337018424135023 0.0260082229027216 0.0308653531095064 0.00859697349436853 0.0184783886938241 QERIKAERKRMRNRIAASKCRKRKLERIARLEEKVKTIKAQNSELASTANMLREQVAQLKQKVMNAAAAAAAAAAAAAAAAAAAAAAAAAACAAAAAAAAAAAAAAAAAAAAAAAA CREM AAAAAAAAAAAAAAAAAAAAAAAAAACAAAAAAAAAAAAAAAAAAAAAAAA False 2 1 1 -1.469724 -1.4691958 -1.4699284 -1.4674155 -1.4689354 -1.4715976 -1.4679899 -1.4658086 -1.4657159 -1.4692817 -1.4685593 0.0018503526 0.0072533824 4 4.766111 -1.1780021 5.003699 -1.1099248 4.8254247 1.2865969 5.078666 -1.2118132 4.7325363 1.2539877 4.7696486 -1.1443018 4.526523 -1.2513667 4.940516 -1.056577 5.0227237 1.0919468 5.903568 -0.930462 2dI 2.376102 4.3909183 1.15149790698 TRUE
caggagcggatcaaggcggagaggaagcgcatgaggaaccgcatcgctgcctccaagtgccgaaaaaggaagctggagagaatcgcccggctggaggaaaaagtgaaaaccatcaaagctcagaactcggagctggcgtccacggccaacatgctcagggaacaggtggcacagcttaaacagaaagtcatgaactaatcga 5  False 72 69 111 46 46 89 6 12 12 5 10 3 72.1666666666667 -1.59618437376794 -1.30370818050017 -1.32759752553519 -1.31321995708552 -1.19289734836424 -1.81078586071096 0.269526197518381 0.19806794135507 0.165057626916725 0.275519184322388 0.249898756304716 0.353791175493061 -1.36827667875684 0.0940152504449411 0.00357195092688586 0.0296103148448155 0.031601840490751 0.022592305377068 0.0322442462143621 0.0184877923968035 0.0300088626836505 0.0322601024254627 0.0487863536264064 0.0274335125531175 -0.0183850094284822 0.0370334654638212 0.0272351061904937 0.0104276697425207 QERIKAERKRMRNRIAASKCRKRKLERIARLEEKVKTIKAQNSELASTANMLREQVAQLKQKVMNAAAAAAAAAAAAAAAAAAAAAAAAAAACAAAAAAAAAAAAAAAAAAAAAAA DBP AAAAAAAAAAAAAAAAAAAAAAAAAAACAAAAAAAAAAAAAAAAAAAAAAA False 2 1 1 -1.4634905 -1.4651074 -1.4683613 -1.4649637 -1.4635633 -1.4667263 -1.4628173 -1.4653796 -1.4661921 -1.4686608 -1.4655263 0.0019887337 0.007795836 9 6.0981054 -0.80857515 6.0800185 -0.8350836 5.9081707 -0.98811436 6.253548 -0.9025351 5.9926987 0.8608805 6.3622913 -0.7786104 5.8242173 -0.86585385 6.1957965 -0.8352382 5.213091 1.0651499 5.9884434 -0.9033687 2dI 2.376102 5.4256144 0.8843409684 TRUE
caggagcggatcaaggcggagaggaagcgcatgaggaaccgcatcgctgcctccaagtgccgaaaaaggaagctggagagaatcgcccggctggaggaaaaagtgaaaaccatcaaagctcagaactcggagctggcgtccacggccaacatgctcagggaacaggtggcacagcttaaacagaaagtcatgaactaaaata 6  False 156 121 150 258 140 143 77 182 73 91 57 69 161.333333333333 -1.08350554031966 -0.71264003542324 -0.902318215082915 -0.991520226900529 -1.009993743893 -1.01628530333297 0.108418881657688 0.106487984889654 0.0954473026824088 0.0924819602014079 0.130843624334007 0.128177067689693 -0.945349522532199 0.0438857161830827 0.0598951648201878 0.0119109654295776 0.0990210903747919 0.0121463829893745 0.0798789768788483 0.0106908717263791 0.067676171664458 0.0108285654080406 0.068865238385456 0.0143638178266301 0.064780176677811 0.013417070120318 0.0741439288483325 0.00486756938481152 QERIKAERKRMRNRIAASKCRKRKLERIARLEEKVKTIKAQNSELASTANMLREQVAQLKQKVMNAAAAAAAAAAAAAAAAAAAAAAAAAAAACAAAAAAAAAAAAAAAAAAAAAA DDIT3 AAAAAAAAAAAAAAAAAAAAAAAAAAAACAAAAAAAAAAAAAAAAAAAAAA False 2 1 1 -0.73314995 -0.7408687 -0.84853125 -0.81621444 -0.83024937 -0.6669728 -0.695885 -0.7658727 -0.69411385 -0.8005781 -0.7592436 0.0630704 0.24723598 7 0.30614483 1.0321794 0.31266314 1.0232692 0.5415549 -1.0780103 0.51547205 0.9854592 0.49279237 1.0953186 0.16292353 0.96784955 0.205199 -1.0765232 0.36283267 1.0298731 0.21752425 1.0369854 0.49414837 0.9418044 2dI 2.376102 -0.20489812 1.026727244 TRUE
caggagcggatcaaggcggagaggaagcgcatgaggaaccgcatcgctgcctccaagtgccgaaaaaggaagctggagagaatcgcccggctggaggaaaaagtgaaaaccatcaaagctcagaactcggagctggcgtccacggccaacatgctcagggaacaggtggcacagcttaaacagaaagtcatgaactaatgaa 3  False 171 88 175 168 157 169 235 150 177 65 87 185 154.666666666667 -0.788389448941667 -0.678371175957902 -0.695525608145913 -0.966233796951262 -0.920139079426349 -0.77172268121499 0.0904139932562832 0.121804473739923 0.0812556851463689 0.109711859473655 0.119289508436455 0.109915692828821 -0.790422655872042 0.0416192254820544 0.0923168012396969 0.00993293724819825 0.102929913441604 0.0138934339812835 0.103041425398564 0.00910129550574486 0.0706369194691667 0.0128459868688007 0.078729349364049 0.0130954242251463 0.0903800277971203 0.01150554139355 0.0913275899259762 0.00461618233438124 QERIKAERKRMRNRIAASKCRKRKLERIARLEEKVKTIKAQNSELASTANMLREQVAQLKQKVMNAAAAAAAAAAAAAAAAAAAAAAAAAAAAAAAAAAAAAAAAAAAAAAAAAAA FOS AAAAAAAAAAAAAAAAAAAAAAAAAAAAAAAAAAAAAAAAAAAAAAAAAAA False 1 1 1 -0.8039914 -0.81877106 -0.87910694 -0.8791952 -0.87048244 -0.7553704 -0.8031294 -0.83249557 -0.79369015 -0.9035076 -0.833974 0.04729894 0.18541186 NA 0.49048865 -0.9855633 0.51629734 -0.9802675 0.6731329 0.9818175 0.7185401 -0.9259659 0.6381309 1.0031701 0.39066863 -0.9261728 0.45428574 -1.0434102 0.54847145 -0.97534174 0.45663977 1.0063037 0.773581 -0.9332268 2dI 2.376102 0 0.976123954 TRUE
caggagcggatcaaggcggagaggaagcgcatgaggaaccgcatcgctgcctccaagtgccgaaaaaggaagctggagagaatcgcccggctggaggaaaaagtgaaaaccatcaaagctcagaactcggagctggcgtccacggccaacatgctcagggaacaggtggcacagcttaaacagaaagtcatgaactaaaaga 6  False 30 46 95 43 70 34 101 126 101 65 22 31 53 -0.530155605482708 -0.548415495279995 -0.681425499987225 -0.593793478490803 -1.08545088441972 -0.826304894927604 0.185068848813642 0.160651128124888 0.102612381944387 0.178914556540062 0.18891451734041 0.226925435740908 -0.688985331909606 0.0643362330174813 0.120686531079725 0.0203317782530797 0.11775310190549 0.0183244159601856 0.104620751827035 0.0114934186936205 0.114245363107877 0.0209488204372549 0.0605816661001347 0.0207387538039799 0.0846665768506745 0.023753659982224 0.102578476445337 0.00713583155082953 QERIKAERKRMRNRIAASKCRKRKLERIARLEEKVKTIKAQNSELASTANMLREQVAQLKQKVMNAAAAAAAAAAAAAAAAAAAAAAAAAAAAACAAAAAAAAAAAAAAAAAAAAA FOSB AAAAAAAAAAAAAAAAAAAAAAAAAAAAACAAAAAAAAAAAAAAAAAAAAA False 2 1 1 -0.77216804 -0.7593169 -0.85290104 -0.8041535 -0.8123574 -0.7059451 -0.75887024 -0.7631276 -0.70872945 -0.8136583 -0.77512276 0.046695065 0.18304466 5 0.4649775 0.8764181 0.43556425 0.8343606 0.6724443 -0.88440335 0.6095233 0.78517866 0.56397915 -0.87944174 0.3049644 -0.81004447 0.40204647 0.91578555 0.44599503 0.82319695 0.31287116 0.829026 0.6308194 0.78788257 2dI 2.376102 -0.08170516 0.842573802 TRUE
caggagcggatcaaggcggagaggaagcgcatgaggaaccgcatcgctgcctccaagtgccgaaaaaggaagctggagagaatcgcccggctggaggaaaaagtgaaaaccatcaaagctcagaactcggagctggcgtccacggccaacatgctcagggaacaggtggcacagcttaaacagaaagtcatgaactaataga 5  False 128 135 125 130 120 130 62 50 40 56 15 38 128 -1.08893688649209 -1.09660077457943 -1.02083475526088 -0.936883270477376 -1.35420695246194 -1.16591663276627 0.118718540290302 0.120298598527631 0.112378230498147 0.121064141510544 0.182025789791998 0.145500006228329 -1.0790840540521 0.052350881243682 0.0592984737687147 0.0130424923004859 0.0552252180469689 0.0137216687151677 0.0666041635222799 0.0125872729069229 0.0740735258623567 0.0141752074897658 0.0310780260044931 0.0199825195734905 0.0491173590194813 0.0152303670325668 0.0593108084634968 0.00580648030777449 QERIKAERKRMRNRIAASKCRKRKLERIARLEEKVKTIKAQNSELASTANMLREQVAQLKQKVMNAAAAAAAAAAAAAAAAAAAAAAAAAAAAAACAAAAAAAAAAAAAAAAAAAA FOSL1 AAAAAAAAAAAAAAAAAAAAAAAAAAAAAACAAAAAAAAAAAAAAAAAAAA False 2 1 1 -1.1607418 -1.1574321 -1.2093881 -1.193069 -1.1948967 -1.1212957 -1.1521906 -1.1728303 -1.1422695 -1.2002041 -1.1704317 0.028526437 0.11182363 6 1.5994574 -0.9523479 1.6345265 -0.91827285 1.8028297 0.95654726 1.9118125 -0.8693351 1.7164104 0.9682404 1.5088451 -0.9066266 1.4869429 -1.0014759 1.6612468 -0.93856907 1.5445994 0.9452793 1.9238633 -0.87105757 2dI 2.376102 1.1130297 0.9327751907 TRUE
caggagcggatcaaggcggagaggaagcgcatgaggaaccgcatcgctgcctccaagtgccgaaaaaggaagctggagagaatcgcccggctggaggaaaaagtgaaaaccatcaaagctcagaactcggagctggcgtccacggccaacatgctcagggaacaggtggcacagcttaaacagaaagtcatgaactaagaga 6  False 72 81 73 64 69 65 583 365 342 213 328 327 70.6666666666667 -0.27722570682463 -0.412030918767223 -0.26217861748854 -0.378100889273516 -0.293642739555252 -0.316414470748497 0.1196709953939 0.121475163603404 0.103778383703906 0.143382942745881 0.153861269563325 0.153954577142011 -0.318466784312964 0.0524488873865267 0.148473566261796 0.0131471296075558 0.133309592169479 0.0138558717432095 0.151579801653635 0.0116240203438865 0.139500464808603 0.0167884803754136 0.147505182659429 0.0168906605715845 0.138039896261069 0.0161153581844997 0.143674415982072 0.00581735062599931 QERIKAERKRMRNRIAASKCRKRKLERIARLEEKVKTIKAQNSELASTANMLREQVAQLKQKVMNAAAAAAAAAAAAAAAAAAAAAAAAAAAAAAACAAAAAAAAAAAAAAAAAAA FOSL2 AAAAAAAAAAAAAAAAAAAAAAAAAAAAAAACAAAAAAAAAAAAAAAAAAA False 2 1 1 -0.52412254 -0.5278396 -0.60507023 -0.5970083 -0.5944693 -0.46626914 -0.5230651 -0.55337995 -0.511678 -0.59201753 -0.549492 0.04638007 0.18180987 5 -0.18422091 0.87647843 -0.19070005 0.89594245 0.01113528 -0.87749445 -0.0068821907 0.82012665 -0.013877451 0.9252207 -0.36114496 0.8314263 -0.18472809 0.9514792 -0.13295865 0.8970004 -0.2150057 -0.89219344 -0.02342707 0.8071201 2dI 2.376102 -0.69620466 0.877448208 TRUE
caggagcggatcaaggcggagaggaagcgcatgaggaaccgcatcgctgcctccaagtgccgaaaaaggaagctggagagaatcgcccggctggaggaaaaagtgaaaaccatcaaagctcagaactcggagctggcgtccacggccaacatgctcagggaacaggtggcacagcttaaacagaaagtcatgaactaattga 5  False 62 71 147 127 117 114 13 11 7 5 13 10 106.333333333333 -1.33024951015607 -1.33537498169403 -1.55936765173717 -1.59076632462257 -1.3885402406311 -1.52525891345459 0.207064129355245 0.202254752462499 0.200507406758936 0.244757062386321 0.190855288493901 0.215474836322786 -1.44572576474342 0.0850250848255715 0.0327877196063796 0.0227481933842749 0.0279898170709483 0.0230698673411496 0.00628411303514886 0.0224584551433718 -0.00248859939537349 0.0286582145680971 0.0273089688634888 0.0209518087650743 0.0115028257485047 0.0225550563779931 0.0186448669824297 0.00943052855993935 QERIKAERKRMRNRIAASKCRKRKLERIARLEEKVKTIKAQNSELASTANMLREQVAQLKQKVMNAAAAAAAAAAAAAAAAAAAAAAAAAAAAAAAACAAAAAAAAAAAAAAAAAA HLF AAAAAAAAAAAAAAAAAAAAAAAAAAAAAAAACAAAAAAAAAAAAAAAAAA False 2 1 1 -1.4644328 -1.4614427 -1.4628807 -1.4598932 -1.4555231 -1.45918 -1.460541 -1.4501635 -1.4599826 -1.4660007 -1.4600041 0.00451927 0.017715538 6 4.7598815 -1.052305 5.124273 -0.93354434 5.485546 0.93011624 5.526789 -0.91185147 5.4144335 -0.8428558 5.216408 -0.8574208 4.796418 -1.0125914 6.158156 -0.6865939 4.9093547 0.9978466 5.5026183 -0.92953765 2dI 2.376102 4.723365 0.91546634026 TRUE
caggagcggatcaaggcggagaggaagcgcatgaggaaccgcatcgctgcctccaagtgccgaaaaaggaagctggagagaatcgcccggctggaggaaaaagtgaaaaccatcaaagctcagaactcggagctggcgtccacggccaacatgctcagggaacaggtggcacagcttaaacagaaagtcatgaactaaataa 5  False 51 61 32 24 79 57 1297 882 523 314 1426 882 50.6666666666667 0.0526164333572055 -0.0926170387814697 0.0910301115921342 -0.00397535953665788 0.0952927407149275 0.0190155910970893 0.137831723721335 0.135853019315664 0.145350038593645 0.224155544214309 0.142494478815937 0.160943417685033 0.0282854395308101 0.0617905240504467 0.184710227891713 0.015142278459644 0.169743029448336 0.015495859035936 0.191142042902122 0.0162803827280423 0.183306227151341 0.0262460156209215 0.19020193929048 0.0156428312455478 0.173151392735151 0.0168469224597292 0.182134321748584 0.00685347510075172 QERIKAERKRMRNRIAASKCRKRKLERIARLEEKVKTIKAQNSELASTANMLREQVAQLKQKVMNAAAAAAAAAAAAAAAAAAAAAAAAAAAAAAAAACAAAAAAAAAAAAAAAAA JDP2 AAAAAAAAAAAAAAAAAAAAAAAAAAAAAAAAACAAAAAAAAAAAAAAAAA False 2 1 1 0.15806854 0.14847851 0.1391896 0.13397098 0.13292432 0.16681755 0.15566814 0.15211105 0.16424465 0.11699188 0.14684652 0.015794534 0.061914574 10 -2.412221 1.056268 -2.5209482 1.0241175 -2.0862656 1.1973797 -2.102067 1.1665679 -1.8817513 1.2949703 -2.5538285 1.0351794 -2.2941055 1.140936 -2.2056074 1.210674 -2.1548808 1.2221905 -2.1175888 1.0887735 2dI 2.376102 -2.79895 1.143705674 TRUE
caggagcggatcaaggcggagaggaagcgcatgaggaaccgcatcgctgcctccaagtgccgaaaaaggaagctggagagaatcgcccggctggaggaaaaagtgaaaaccatcaaagctcagaactcggagctggcgtccacggccaacatgctcagggaacaggtggcacagcttaaacagaaagtcatgaactaataaa 4  False 197 147 204 289 210 104 71 39 28 39 41 22 191.833333333333 -1.17413894824121 -1.18800255472639 -1.26011920602102 -1.25409514433822 -1.22422709776052 -1.26246454522376 0.104756397655663 0.1241449001711 0.115457296897365 0.108148496079187 0.124987869497106 0.172855750524563 -1.22328798718235 0.0491469759721627 0.0499381225410876 0.0115086026707341 0.0447996190582562 0.0141603910076653 0.039802365071194 0.0129321533067449 0.0369316928299613 0.0126629351391805 0.0453470204898269 0.0137209817989461 0.0390111041740482 0.0180938584981747 0.043316477935862 0.00545112023693906 QERIKAERKRMRNRIAASKCRKRKLERIARLEEKVKTIKAQNSELASTANMLREQVAQLKQKVMNAAAAAAAAAAAAAAAAAAAAAAAAAAAAAAAAAACAAAAAAAAAAAAAAAA JUN AAAAAAAAAAAAAAAAAAAAAAAAAAAAAAAAAACAAAAAAAAAAAAAAAA False 2 1 1 -1.0859675 -1.0530183 -1.1265593 -1.1424011 -1.1409335 -1.0226955 -1.0821834 -1.061907 -1.0579287 -1.139504 -1.0913099 0.043336973 0.16988094 3 1.2215836 1.0293243 1.2015889 0.9500027 1.4197458 0.9819408 1.5248806 0.9570651 1.3587492 1.065266 1.1205914 -0.9386105 1.1563214 -1.0741053 1.2481277 -0.93448806 1.1745105 0.9977446 1.5292902 -0.93846214 2dI 2.376102 0.7295153 0.986700946827 TRUE
caggagcggatcaaggcggagaggaagcgcatgaggaaccgcatcgctgcctccaagtgccgaaaaaggaagctggagagaatcgcccggctggaggaaaaagtgaaaaccatcaaagctcagaactcggagctggcgtccacggccaacatgctcagggaacaggtggcacagcttaaacagaaagtcatgaactaacaga 6  False 69 32 94 80 35 47 8 8 4 10 0 10 59.5 -1.5010063960946 -1.20428281359729 -1.59116308023762 -1.27502333057301 NA -1.26073721103203 0.241745699900854 0.260580913755953 0.261236539644442 0.201291308061819 NA 0.25056195204462 -1.35803089079948 0.107149647480138 0.0140282624511419 0.0265583321857104 0.0429426371685437 0.0297227483596462 0.00272276726601076 0.0292606103796856 0.0344812448396556 0.0235688786296323 NA NA 0.0391919147073933 0.0262278373242638 0.0283715143005147 0.011884466952569 QERIKAERKRMRNRIAASKCRKRKLERIARLEEKVKTIKAQNSELASTANMLREQVAQLKQKVMNAAAAAAAAAAAAAAAAAAAAAAAAAAAAAAAAAAACAAAAAAAAAAAAAAA JUNB AAAAAAAAAAAAAAAAAAAAAAAAAAAAAAAAAAACAAAAAAAAAAAAAAA False 2 1 1 -1.4498495 -1.4522846 -1.449169 -1.4500115 -1.450548 -1.4438822 -1.442672 -1.4520239 -1.4423668 -1.4543598 -1.4487166 0.004246051 0.01664452 2 3.062366 -1.368438 3.1582494 -1.3579446 3.3461697 1.2735872 3.4848142 -1.2632291 3.2469695 1.3295318 3.204522 -1.215026 2.9807954 -1.3429183 3.2251573 -1.3353021 3.0657692 1.3149853 3.5558624 -1.2262182 2dI 2.376102 2.667044 1.302718083 TRUE
caggagcggatcaaggcggagaggaagcgcatgaggaaccgcatcgctgcctccaagtgccgaaaaaggaagctggagagaatcgcccggctggaggaaaaagtgaaaaccatcaaagctcagaactcggagctggcgtccacggccaacatgctcagggaacaggtggcacagcttaaacagaaagtcatgaactaaatga 6  False 76 43 63 87 84 44 11 1 5 1 6 2 66.1666666666667 -1.43707432410029 -1.85493671692551 -1.41496677343338 -1.92723931280796 -1.5173327371229 -1.72152785768583 0.212644602085299 0.549159114952844 0.243723045091314 0.511768069400912 0.259640432835805 0.440608043528431 -1.52093704701273 0.123027206390256 0.0210518794422277 0.0233612675716496 -0.0312731676618834 0.0626389628767524 0.0224581821155399 0.0272989570014739 -0.0418856856235367 0.0599221080650288 0.0131703207905595 0.0285029392655825 -0.0090418335626786 0.0461211129428299 0.0103028330176827 0.013645521035269 QERIKAERKRMRNRIAASKCRKRKLERIARLEEKVKTIKAQNSELASTANMLREQVAQLKQKVMNAAAAAAAAAAAAAAAAAAAAAAAAAAAAAAAAAAAACAAAAAAAAAAAAAA JUND AAAAAAAAAAAAAAAAAAAAAAAAAAAAAAAAAAAACAAAAAAAAAAAAAA False 2 1 1 -1.3604195 -1.3592494 -1.3809732 -1.3854405 -1.3809179 -1.3402181 -1.3429661 -1.3611901 -1.3462949 -1.3779372 -1.3635607 0.016967539 0.066512756 7 2.2753863 1.166961 2.3589787 -1.1179429 2.5077915 -1.1497931 2.6595693 1.1139513 2.4016352 1.2002418 2.2578948 -1.0891576 2.1666937 1.1598262 2.3863773 -1.1137667 2.2459345 1.1369699 2.697004 -1.0457929 2dI 2.376102 1.829703 1.129440319 TRUE
caggagcggatcaaggcggagaggaagcgcatgaggaaccgcatcgctgcctccaagtgccgaaaaaggaagctggagagaatcgcccggctggaggaaaaagtgaaaaccatcaaagctcagaactcggagctggcgtccacggccaacatgctcagggaacaggtggcacagcttaaacagaaagtcatgaactaaggaa 4  False 31 55 45 102 58 44 0 4 4 8 7 1 55.8333333333333 NA -1.5425662603875 -1.38293086737468 -1.40240461214862 -1.36443593313477 -1.92846008162897 NA 0.298455076754553 0.274299667022674 0.208777332924815 0.261365916074809 0.596621234819855 -1.43686524409412 0.124123265258899 NA NA 0.00435687270002227 0.0340428046520034 0.0260464633208404 0.0307237865535657 0.0195663734820684 0.0244454053565597 0.0299551037705325 0.0286923602406901 -0.0307026829551769 0.062451958740607 0.0196276286369525 0.0137670900344098 QERIKAERKRMRNRIAASKCRKRKLERIARLEEKVKTIKAQNSELASTANMLREQVAQLKQKVMNAAAAAAAAAAAAAAAAAAAAAAAAAAAAAAAAAAAAACAAAAAAAAAAAAA MAF AAAAAAAAAAAAAAAAAAAAAAAAAAAAAAAAAAAAACAAAAAAAAAAAAA False 2 1 1 -1.442567 -1.4334892 -1.4522939 -1.4494075 -1.4551202 -1.4565172 -1.4510224 -1.4517161 -1.4444866 -1.4569862 -1.4493606 0.0073125917 0.02866536 9 5.2201467 -0.7551122 5.9382524 -0.62189204 5.5321636 0.7955859 5.5056643 -0.79437155 4.6871595 0.96886873 4.8319216 -0.8993408 4.593026 -0.9399967 5.247592 -0.8181215 4.6997957 0.8733263 5.306348 -0.8458315 2dI 2.376102 4.5901833 0.8312447145 TRUE
caggagcggatcaaggcggagaggaagcgcatgaggaaccgcatcgctgcctccaagtgccgaaaaaggaagctggagagaatcgcccggctggaggaaaaagtgaaaaccatcaaagctcagaactcggagctggcgtccacggccaacatgctcagggaacaggtggcacagcttaaacagaaagtcatgaactaaggga 5  False 134 84 101 92 129 85 5 7 12 2 6 15 104.166666666667 -1.82775735451993 -1.50527007277153 -1.30090966822392 -1.7530757417976 -1.64238325620217 -1.31657571620302 0.280714081482304 0.23029204069708 0.166681452202111 0.370873232116813 0.247651607223254 0.198884012477099 -1.47093525556562 0.0926895683333723 -0.0218688000381527 0.030839422700264 0.00861100314766536 0.0262678961256514 0.0352335026013764 0.0186696739937081 -0.0214931505142409 0.0434249559949013 -0.000557538586028056 0.0271868238802862 0.0333469601238904 0.0208183943455122 0.0158487648242489 0.0102806321589629 QERIKAERKRMRNRIAASKCRKRKLERIARLEEKVKTIKAQNSELASTANMLREQVAQLKQKVMNAAAAAAAAAAAAAAAAAAAAAAAAAAAAAAAAAAAAAACAAAAAAAAAAAA MAFA AAAAAAAAAAAAAAAAAAAAAAAAAAAAAAAAAAAAAACAAAAAAAAAAAA False 2 1 1 -1.4517554 -1.4565281 -1.4616919 -1.4628075 -1.452682 -1.4497815 -1.451621 -1.4489774 -1.4556817 -1.4630363 -1.4554564 0.0053940373 0.021144627 3 5.489916 -0.77725476 5.382703 -0.8339526 5.183927 0.96350724 5.2672343 -1.0142202 5.84568 0.7553548 6.216193 -0.6564199 5.0786624 -0.8553705 6.2259 -0.6715672 5.2381663 0.88012344 5.8424454 -0.8324824 2dI 2.376102 5.0110598 0.8240253213 TRUE
caggagcggatcaaggcggagaggaagcgcatgaggaaccgcatcgctgcctccaagtgccgaaaaaggaagctggagagaatcgcccggctggaggaaaaagtgaaaaccatcaaagctcagaactcggagctggcgtccacggccaacatgctcagggaacaggtggcacagcttaaacagaaagtcatgaactaacgaa 4  False 44 81 75 79 21 67 14 12 5 3 1 6 61.1666666666667 -1.21005198100355 -1.3476373220842 -1.46425322475376 -1.60062865430241 -1.63552420944858 -1.51908504305387 0.216132952573139 0.192439432381757 0.240555928091796 0.31368584418001 0.601494115345572 0.275775683191999 -1.39875689474958 0.10438968524895 0.0459926945384808 0.0237444999148691 0.0265911326759017 0.0219502984340327 0.0169376999844955 0.0269442142205601 -0.00364336386815495 0.0367289758335807 0.000195437331098142 0.0660311263967969 0.0121490821621777 0.0288671112981249 0.0238544033305985 0.0115783466740774 QERIKAERKRMRNRIAASKCRKRKLERIARLEEKVKTIKAQNSELASTANMLREQVAQLKQKVMNAAAAAAAAAAAAAAAAAAAAAAAAAAAAAAAAAAAAAAACAAAAAAAAAAA MAFB AAAAAAAAAAAAAAAAAAAAAAAAAAAAAAAAAAAAAAACAAAAAAAAAAA False 2 1 1 -1.4557924 -1.4595902 -1.4654166 -1.4549901 -1.4605582 -1.4546839 -1.4604335 -1.4692777 -1.4541026 -1.4600966 -1.4594942 0.0049371137 0.019353487 9 6.131566 -0.7258363 5.7507706 -0.81074095 5.064754 1.0619419 6.1013503 -0.7660837 5.7026653 0.85821474 6.6547184 -0.6411042 5.019809 -0.9659357 4.5338564 -1.2539537 5.718375 0.7907691 6.8258133 -0.6832974 2dI 2.376102 5.1843443 0.855787781 TRUE
caggagcggatcaaggcggagaggaagcgcatgaggaaccgcatcgctgcctccaagtgccgaaaaaggaagctggagagaatcgcccggctggaggaaaaagtgaaaaccatcaaagctcagaactcggagctggcgtccacggccaacatgctcagggaacaggtggcacagcttaaacagaaagtcatgaactaaggta 5  False 46 49 93 93 30 33 4 6 4 4 0 3 57.3333333333333 -1.58391839345115 -1.3998337054254 -1.58813972144292 -1.56659476560028 NA -1.51459563374268 0.33013137266355 0.261382009280556 0.261368728761373 0.274941420217098 NA 0.387429350049177 -1.52694975829789 0.130921437149665 0.00491949911479697 0.0362684368893386 0.02063743505096 0.0298141240492414 0.00306140796248511 0.0292754166324869 0.000341609948342508 0.0321924529466787 NA NA 0.0126190158298196 0.0405545769611722 0.00963593517672551 0.0145211069730905 QERIKAERKRMRNRIAASKCRKRKLERIARLEEKVKTIKAQNSELASTANMLREQVAQLKQKVMNAAAAAAAAAAAAAAAAAAAAAAAAAAAAAAAAAAAAAAAACAAAAAAAAAA MAFF AAAAAAAAAAAAAAAAAAAAAAAAAAAAAAAAAAAAAAAACAAAAAAAAAA False 2 1 1 -1.4598792 -1.4578167 -1.4635482 -1.4628088 -1.4591993 -1.4621547 -1.4504584 -1.461586 -1.4596905 -1.4704559 -1.4607599 0.0050304714 0.019719448 8 5.8916845 -0.7938768 6.274548 -0.7264851 5.561188 0.92928314 5.5976753 -0.95437634 5.802517 0.82616395 5.6143684 -0.82578766 6.2723804 -0.6844116 5.3295946 -0.9091051 5.1450458 0.947779 5.1893935 -1.0930471 2dI 2.376102 5.101816 0.8690315817 TRUE
caggagcggatcaaggcggagaggaagcgcatgaggaaccgcatcgctgcctccaagtgccgaaaaaggaagctggagagaatcgcccggctggaggaaaaagtgaaaaccatcaaagctcagaactcggagctggcgtccacggccaacatgctcagggaacaggtggcacagcttaaacagaaagtcatgaactaagtga 6  False 111 112 94 122 156 130 14 7 8 8 11 4 120.833333333333 -1.47674164304547 -1.58408644811519 -1.39522329763873 -1.45133809366838 -1.52109402850179 -1.83801749632928 0.186266077577743 0.223579244211202 0.195530353520797 0.20428594854775 0.193285555792736 0.305882425629657 -1.50940254600431 0.0856233249980671 0.0166940032363855 0.0204633065459607 -0.000379061616452792 0.0255022116483679 0.0246696114720692 0.0219009848299219 0.0138368300757008 0.0239195163140504 0.0127574118358104 0.0212185998825488 -0.0212355096869716 0.0320185664036382 0.0115821783004033 0.00949688216657199 QERIKAERKRMRNRIAASKCRKRKLERIARLEEKVKTIKAQNSELASTANMLREQVAQLKQKVMNAAAAAAAAAAAAAAAAAAAAAAAAAAAAAAAAAAAAAAAAACAAAAAAAAA MAFG AAAAAAAAAAAAAAAAAAAAAAAAAAAAAAAAAAAAAAAAACAAAAAAAAA False 2 1 1 -1.4589782 -1.4513113 -1.4575199 -1.462978 -1.459154 -1.4615818 -1.4580296 -1.4660432 -1.4561499 -1.4671029 -1.4598849 0.004717799 0.018493772 10 5.2596583 -0.87891126 6.2277718 -0.6820803 6.0407124 0.77611977 5.790872 -0.926108 5.9630566 0.8033875 6.21445 -0.74063814 5.7256355 -0.8181889 4.873994 -1.0762362 5.1708684 0.8969408 5.7616706 -0.90717435 2dI 2.376102 5.1368456 0.850578546098 TRUE
caggagcggatcaaggcggagaggaagcgcatgaggaaccgcatcgctgcctccaagtgccgaaaaaggaagctggagagaatcgcccggctggaggaaaaagtgaaaaccatcaaagctcagaactcggagctggcgtccacggccaacatgctcagggaacaggtggcacagcttaaacagaaagtcatgaactaactga 6  False 67 56 135 111 54 83 22 3 6 8 10 7 84.3333333333333 -1.20097860725174 -1.6263191730716 -1.57887064997357 -1.42551395732866 -1.23963659549061 -1.53699664515358 0.175198330947709 0.334330768279157 0.215139612068557 0.206568124373313 0.240276471444988 0.254133945632049 -1.39452791624234 0.091527234864089 0.0469895009935469 0.0192473970523554 -0.00519627036105461 0.038134908467453 0.00409961911478188 0.0240973807666521 0.0168605370651703 0.0241867326462512 0.0436553888240006 0.0263771924801711 0.0102741662691036 0.0266017395307637 0.0243234590530802 0.0101517123348811 QERIKAERKRMRNRIAASKCRKRKLERIARLEEKVKTIKAQNSELASTANMLREQVAQLKQKVMNAAAAAAAAAAAAAAAAAAAAAAAAAAAAAAAAAAAAAAAAAACAAAAAAAA MAFK AAAAAAAAAAAAAAAAAAAAAAAAAAAAAAAAAAAAAAAAAACAAAAAAAA False 2 1 1 -1.4749492 -1.4752051 -1.4714532 -1.4689287 -1.473372 -1.4786689 -1.4739875 -1.4750745 -1.4721438 -1.4736872 -1.473747 0.0025993388 0.010189408 5 4.749566 -1.5398272 4.7563505 -1.6351812 6.0616326 1.1185429 6.4428277 1.0371394 4.049495 2.274884 3.9685774 -2.1074128 3.5197053 3.0035887 4.26297 2.3112907 4.867965 1.5739137 6.348615 1.0153385 2dI 2.376102 4.336747 1.761711945 TRUE
caggagcggatcaaggcggagaggaagcgcatgaggaaccgcatcgctgcctccaagtgccgaaaaaggaagctggagagaatcgcccggctggaggaaaaagtgaaaaccatcaaagctcagaactcggagctggcgtccacggccaacatgctcagggaacaggtggcacagcttaaacagaaagtcatgaactaagaca 6  False 84 71 87 51 21 68 6 4 7 3 4 3 63.6666666666667 -1.6406116842688 -1.61252369823842 -1.41109436558022 -1.4810274796406 -1.23142489648417 -1.7304401640893 0.266281997112385 0.291343420643513 0.207452490337803 0.326222163356509 0.379374175611431 0.360146762830722 -1.5133269215625 0.116901175625075 -0.00130886089679327 0.0292539049806698 -0.00362271141900414 0.0332316248846059 0.0228919231901105 0.0232363608105198 0.0103605471636114 0.0381968334772029 0.0445568568869349 0.0416471308735697 -0.00997473866110618 0.0376987432900519 0.0111469075111146 0.0129660544024672 QERIKAERKRMRNRIAASKCRKRKLERIARLEEKVKTIKAQNSELASTANMLREQVAQLKQKVMNAAAAAAAAAAAAAAAAAAAAAAAAAAAAAAAAAAAAAAAAAAACAAAAAAA NFE2 AAAAAAAAAAAAAAAAAAAAAAAAAAAAAAAAAAAAAAAAAAACAAAAAAA False 2 1 1 -1.4588546 -1.4600759 -1.4580334 -1.4605795 -1.4634875 -1.463818 -1.4561833 -1.4615741 -1.4583063 -1.4618489 -1.4602761 0.0024682332 0.009675475 3 6.8933787 -0.6695577 5.993123 -0.7830355 6.5214367 0.72398317 6.1136045 -0.8347189 5.2938566 0.9730894 5.6065254 -0.8455619 5.6687884 -0.80694354 5.8407216 -0.829398 5.904204 0.8089843 6.8668303 -0.69585305 2dI 2.376102 5.504224 0.797112533 TRUE
caggagcggatcaaggcggagaggaagcgcatgaggaaccgcatcgctgcctccaagtgccgaaaaaggaagctggagagaatcgcccggctggaggaaaaagtgaaaaccatcaaagctcagaactcggagctggcgtccacggccaacatgctcagggaacaggtggcacagcttaaacagaaagtcatgaactaagcta 6  False 42 45 68 82 48 51 2 4 33 1 1 2 56 -1.75746958120039 -1.48758842767369 -0.903116589415778 -1.9110631265317 -1.87649773775203 -1.7656031225413 0.446312812176661 0.305305782390337 0.133984868906086 0.512557884703813 0.567950112128369 0.435954453953089 -1.16563131379033 0.109356008002789 -0.0141469417665069 0.0490322017284596 0.0106278319332145 0.0348242195175953 0.0797895524808569 0.0150073915814772 -0.0399916417390461 0.0600145862807706 -0.026258277010805 0.0623487157799995 -0.0136554585253681 0.0456339935324007 0.049711448387347 0.0121291846845779 QERIKAERKRMRNRIAASKCRKRKLERIARLEEKVKTIKAQNSELASTANMLREQVAQLKQKVMNAAAAAAAAAAAAAAAAAAAAAAAAAAAAAAAAAAAAAAAAAAAACAAAAAA NFE2L1 AAAAAAAAAAAAAAAAAAAAAAAAAAAAAAAAAAAAAAAAAAAACAAAAAA False 2 1 1 -1.4704806 -1.4726175 -1.4705727 -1.4699794 -1.4692931 -1.4752321 -1.4685261 -1.4699572 -1.4645746 -1.4653398 -1.4696572 0.0031169464 0.012218431 4 5.3857045 -1.0659208 5.120968 -1.2232285 5.566852 1.1517968 5.433227 -1.3508756 5.309884 1.1328844 4.8768444 -1.2559414 5.1332483 -1.1216257 5.5829434 -1.0403564 5.5991607 0.95331275 6.92989 -0.7291968 2dI 2.376102 4.927849 1.1025139082 TRUE
caggagcggatcaaggcggagaggaagcgcatgaggaaccgcatcgctgcctccaagtgccgaaaaaggaagctggagagaatcgcccggctggaggaaaaagtgaaaaccatcaaagctcagaactcggagctggcgtccacggccaacatgctcagggaacaggtggcacagcttaaacagaaagtcatgaactaatata 5  False 112 57 77 123 165 42 10 4 3 9 13 2 96 -1.57630014278477 -1.55235195812296 -1.61609351537129 -1.42137926779827 -1.48874828205741 -1.70763976787866 0.211487154153667 0.297358959066888 0.299451569037872 0.195502996540857 0.181064600719813 0.442211111943354 -1.52114733144074 0.0968554999955064 0.00575644484725291 0.0232341096256405 0.00324068261870727 0.0339177777276081 -6.96435890524538e-05 0.0335410034948726 0.017344661276252 0.0228911344536832 0.0163082796121984 0.0198770016714904 -0.00758808307408826 0.0462889158245651 0.0102795093913894 0.010742695061918 QERIKAERKRMRNRIAASKCRKRKLERIARLEEKVKTIKAQNSELASTANMLREQVAQLKQKVMNAAAAAAAAAAAAAAAAAAAAAAAAAAAAAAAAAAAAAAAAAAAAACAAAAA NFE2L2 AAAAAAAAAAAAAAAAAAAAAAAAAAAAAAAAAAAAAAAAAAAAACAAAAA False 2 1 1 -1.4543446 -1.4604177 -1.4613982 -1.4616096 -1.4572055 -1.4548519 -1.4580926 -1.4643164 -1.4504952 -1.4581927 -1.4580925 0.0040893434 0.016030226 1 6.09465 -0.7188084 5.6871314 -0.82903224 6.417938 0.77437353 5.7273045 -0.9090946 5.9628344 0.7819358 6.032748 -0.7083632 5.384019 -0.8708425 5.529465 -0.91712505 5.942408 0.7311626 6.605944 -0.68921506 2dI 2.376102 5.372421 0.7929952919 TRUE
caggagcggatcaaggcggagaggaagcgcatgaggaaccgcatcgctgcctccaagtgccgaaaaaggaagctggagagaatcgcccggctggaggaaaaagtgaaaaccatcaaagctcagaactcggagctggcgtccacggccaacatgctcagggaacaggtggcacagcttaaacagaaagtcatgaactaagata 6  False 95 71 58 93 133 71 18 7 4 7 13 8 86.8333333333333 -1.35945067760894 -1.45920553136672 -1.45466988826852 -1.41365302138144 -1.42590280160976 -1.45051193161645 0.174390345413934 0.235086884569246 0.268760619546504 0.22158253015876 0.186868721545758 0.2479264755834 -1.41795967663401 0.0876743993269674 0.0295796612800387 0.0191586312616254 0.0138652819539778 0.026814812382034 0.0180111113664314 0.0301033683291649 0.0182493151622761 0.0259447455036398 0.0232073626739209 0.0205141693945031 0.0193270451247225 0.0259519660384091 0.0217245332650422 0.00972437638286044 QERIKAERKRMRNRIAASKCRKRKLERIARLEEKVKTIKAQNSELASTANMLREQVAQLKQKVMNAAAAAAAAAAAAAAAAAAAAAAAAAAAAAAAAAAAAAAAAAAAAAACAAAA NFE2L3 AAAAAAAAAAAAAAAAAAAAAAAAAAAAAAAAAAAAAAAAAAAAAACAAAA False 2 1 1 -1.4752134 -1.4704093 -1.4716399 -1.4697472 -1.4724383 -1.4770607 -1.4696046 -1.4708376 -1.4700118 -1.4747026 -1.4721665 0.0026232384 0.010283095 8 4.375762 -1.7296681 5.1781282 -1.1109936 5.3082514 1.2959714 4.960914 -1.4418161 4.8872757 1.5064297 4.3969355 -1.5399026 4.6447644 -1.2866514 5.107602 -1.1735227 4.58124 1.3935509 5.48813 -1.2576071 2dI 2.376102 4.3268766 1.373611335 TRUE
caggagcggatcaaggcggagaggaagcgcatgaggaaccgcatcgctgcctccaagtgccgaaaaaggaagctggagagaatcgcccggctggaggaaaaagtgaaaaccatcaaagctcagaactcggagctggcgtccacggccaacatgctcagggaacaggtggcacagcttaaacagaaagtcatgaactaaagaa 4  False 104 86 110 88 83 92 5 1 5 7 5 12 93.8333333333333 -1.75471159808871 -2.04483853418446 -1.57251799268299 -1.39854985480004 -1.56698773623111 -1.4068186758896 0.284053424083828 0.538212011629728 0.23517028836866 0.22316820643715 0.278040174934065 0.209232780840493 -1.53397027393313 0.105536002832407 -0.013843948035191 0.0312062849448853 -0.0529340170543816 0.0613902989103472 0.00481116823462668 0.0263409789082316 0.0200177208798778 0.0261304098132968 0.0077192690866478 0.0305228354959232 0.0239006828778613 0.0219016626187944 0.00885725705673954 0.0117054901015933 QERIKAERKRMRNRIAASKCRKRKLERIARLEEKVKTIKAQNSELASTANMLREQVAQLKQKVMNAAAAAAAAAAAAAAAAAAAAAAAAAAAAAAAAAAAAAAAAAAAAAAACAAA NFIL3 AAAAAAAAAAAAAAAAAAAAAAAAAAAAAAAAAAAAAAAAAAAAAAACAAA False 2 1 1 -1.472187 -1.4647146 -1.4696143 -1.4642595 -1.4667445 -1.4702308 -1.4646055 -1.4669251 -1.4642968 -1.4670321 -1.4670609 0.0027886047 0.010931331 5 4.1485767 -1.4708381 5.382019 -0.9367253 5.037771 1.2152969 5.804781 -0.953555 5.1727743 1.0718675 5.019903 -1.0536802 5.111574 -1.0207493 5.0903897 -1.0505561 4.8100886 1.1028965 6.0533004 -0.8622173 2dI 2.376102 4.5970945 1.0738381861 TRUE
caggagcggatcaaggcggagaggaagcgcatgaggaaccgcatcgctgcctccaagtgccgaaaaaggaagctggagagaatcgcccggctggaggaaaaagtgaaaaccatcaaagctcagaactcggagctggcgtccacggccaacatgctcagggaacaggtggcacagcttaaacagaaagtcatgaactaattta 5  False 55 62 80 87 64 98 11 3 3 4 9 8 74.3333333333333 -1.34386812403224 -1.65420461956415 -1.62689793951193 -1.54836816199102 -1.31987366429278 -1.54672770227077 0.222753505293493 0.331674515975125 0.29896007212294 0.276493740801263 0.238165734384238 0.237472628430936 -1.47705431248052 0.106074218644618 0.0312915702586119 0.02447183793359 -0.00837697955824027 0.0378319272641313 -0.00127982668819432 0.0334859518556563 0.00247573393230005 0.0323742116912302 0.0348470831454974 0.0261454789154112 0.00925555757380825 0.0248576985317499 0.0151700716936955 0.0117651861265825 QERIKAERKRMRNRIAASKCRKRKLERIARLEEKVKTIKAQNSELASTANMLREQVAQLKQKVMNAAAAAAAAAAAAAAAAAAAAAAAAAAAAAAAAAAAAAAAAAAAAAAAACAA NRL AAAAAAAAAAAAAAAAAAAAAAAAAAAAAAAAAAAAAAAAAAAAAAAACAA False 2 1 1 -1.4339038 -1.4387184 -1.4443668 -1.4362196 -1.4391286 -1.430755 -1.4374654 -1.4358392 -1.434608 -1.4406087 -1.4371614 0.0038151422 0.014955358 7 4.457737 -0.83161306 4.4657345 -0.8570775 4.378921 -0.93133974 5.2204547 -0.7453526 4.5772767 -0.8535969 4.7746534 -0.74748534 4.2348566 -0.9082538 4.6988845 -0.8016447 4.322075 -0.87942934 5.034352 -0.76843095 2dI 2.376102 4.050471 0.832422374 TRUE
caggagcggatcaaggcggagaggaagcgcatgaggaaccgcatcgctgcctccaagtgccgaaaaaggaagctggagagaatcgcccggctggaggaaaaagtgaaaaccatcaaagctcagaactcggagctggcgtccacggccaacatgctcagggaacaggtggcacagcttaaacagaaagtcatgaactaatgta 4  False 81 104 58 81 91 46 4 6 4 6 12 3 76.8333333333333 -1.74698817027457 -1.60601578155524 -1.45466988826852 -1.41802587891401 -1.33861521275191 -1.61375089983274 0.317422803780963 0.239315517690295 0.268760619546504 0.238380346504004 0.204607450362023 0.372696669976142 -1.4910608942025 0.105459947856438 -0.0129954474761965 0.0348722656477109 -0.0028803962312508 0.0272971447077235 0.0180111113664314 0.0301033683291649 0.01773730423919 0.02791157506273 0.0327896639229247 0.0224615005731503 0.00223983348536294 0.0390124180932641 0.013616536413757 0.0116970544896268 QERIKAERKRMRNRIAASKCRKRKLERIARLEEKVKTIKAQNSELASTANMLREQVAQLKQKVMNAAAAAAAAAAAAAAAAAAAAAAAAAAAAAAAAAAAAAAAAAAAAAAAAACA TEF AAAAAAAAAAAAAAAAAAAAAAAAAAAAAAAAAAAAAAAAAAAAAAAAACA False 2 1 1 -1.4664454 -1.4632239 -1.4626033 -1.4585887 -1.461127 -1.4679775 -1.4635267 -1.4629831 -1.4624127 -1.4657687 -1.4634658 0.002706802 0.010610664 9 4.9839787 -1.0431294 5.7619743 0.85316026 5.787234 0.87711656 6.4767866 0.7610004 5.642128 0.87542 5.1212425 0.98828524 5.2804556 -0.9674684 5.9628944 0.8308949 4.960787 1.0295444 6.34392 0.8027884 2dI 2.376102 5.0661163 0.9028807825 TRUE
caggagcggatcaaggcggagaggaagcgcatgaggaaccgcatcgctgcctccaagtgccgaaaaaggaagctggagagaatcgcccggctggaggaaaaagtgaaaaccatcaaagctcagaactcggagctggcgtccacggccaacatgctcagggaacaggtggcacagcttaaacagaaagtcatgaactaaagga 5  False 96 69 102 136 144 102 101 1 5 18 16 11 108.166666666667 -0.865383852574956 -1.9844990741923 -1.55117341560331 -1.25940206380762 -1.3885402406311 -1.46359969200375 0.119052383317885 0.540929691942954 0.236084027189911 0.153579749870376 0.17288424107032 0.211746768915339 -1.2004142441029 0.0725341129698201 0.083858148411654 0.0130791685020816 -0.0460514923151239 0.0617002868020452 0.00720193391578886 0.0264433250642242 0.036310314082534 0.0179824082794103 0.0273089688634888 0.0189789739963956 0.0179570699645844 0.0221648169793194 0.0458535114222262 0.00804509663630503 QERIKAERKRMRNRIAASKCRKRKLERIARLEEKVKTIKAQNSELASTANMLREQVAQLKQKVMNAAAAAAAAAAAAAAAAAAAAAAAAAAAAAAAAAAAAAAAAAAAAAAAAAAC XBP1 AAAAAAAAAAAAAAAAAAAAAAAAAAAAAAAAAAAAAAAAAAAAAAAAAAC False 2 1 1 -1.4523659 -1.4517105 -1.4587774 -1.4586002 -1.4556954 -1.4423403 -1.4428695 -1.451369 -1.4454275 -1.4607215 -1.4519876 0.006664195 0.026123645 4 2.2490287 -1.9087291 2.341879 -1.820936 2.497518 -1.9104407 2.6642394 -1.8503463 2.4247003 1.8861272 2.2669144 -1.6982586 2.1598363 -1.856343 2.4025311 -1.7807348 2.2043238 1.8774891 2.6744404 -1.7586281 2dI 2.376102 1.8225176 1.834803289 TRUE
caggagcggatcaaggcggagaggaagcgcatgaggaaccgcatcgctgcctccaagtgccgaaaaaggaagctggagagaatcgcccggctggaggaaaaagtgaaaaccaagaaagctcagaactcggagctggcgtccacggccaacatgctcagggaacaggtggcacagcttaaacagaaagtcatgaactaacata 6  False 346 305 491 427 318 389 69 32 28 15 24 27 379.333333333333 -1.34470229837958 -1.44216625563706 -1.50840506028728 -1.62191807148407 -1.5012830302528 -1.5951558434405 0.0959330481893338 0.115562739155081 0.107703163362135 0.143352476511343 0.135174661414493 0.133950601947978 -1.47860852700944 0.0482878834099222 0.0311999273486172 0.0105392640383883 0.0158088398970502 0.0131814804321195 0.0119923364497741 0.0120636274852222 -0.00613610781463508 0.0167849131325404 0.0149322336604164 0.0148392726142908 0.0041862906793276 0.0140214209248862 0.01499768651427 0.00535583427561999 QERIKAERKRMRNRIAASKCRKRKLERIARLEEKVKTKKAQNSELASTANMLREQVAQLKQKVMNCAAAAAAAAAAAAAAAAAAAAAAAAAAAAAAAAAAAAAAAAAAAAAAAAAA ATF1 CAAAAAAAAAAAAAAAAAAAAAAAAAAAAAAAAAAAAAAAAAAAAAAAAAA False 2 1 1 -1.4761229 -1.4759367 -1.4734336 -1.4711106 -1.4735464 -1.47908 -1.4740323 -1.4751661 -1.4729688 -1.4764633 -1.474786 0.0022423123 0.008789864 10 4.183502 -4.8720045 5.3243465 -2.91013 4.589224 5.4176702 4.7783055 -4.8732057 4.5557714 -4.474987 4.814212 -5.486509 4.62303 -4.648676 4.8874693 -4.6186824 4.9297314 -3.4299583 5.0723495 -3.374235 2dK 3.3788555 3.2070172 4.410605744 TRUE
caggagcggatcaaggcggagaggaagcgcatgaggaaccgcatcgctgcctccaagtgccgaaaaaggaagctggagagaatcgcccggctggaggaaaaagtgaaaaccaagaaagctcagaactcggagctggcgtccacggccaacatgctcagggaacaggtggcacagcttaaacagaaagtcatgaactaagtca 6  False 411 448 409 559 607 469 23 29 36 41 43 33 483.833333333333 -1.71094621029114 -1.57447246483852 -1.38570908484932 -1.42072817096808 -1.51974380163335 -1.59108158599228 0.138026623928687 0.114790903346767 0.0997046609027684 0.0972501478783289 0.103591889193308 0.12324748623083 -1.50948200879951 0.045004571210086 -0.00903585544930022 0.0151636903170299 0.000717542127649407 0.0130934422056246 0.0257352804396618 0.0111677303630087 0.017420897166985 0.0113868649080178 0.0129056377265378 0.0113721630095689 0.00461276788665002 0.0129010609675926 0.0115733647113187 0.00499166681215584 QERIKAERKRMRNRIAASKCRKRKLERIARLEEKVKTKKAQNSELASTANMLREQVAQLKQKVMNACAAAAAAAAAAAAAAAAAAAAAAAAAAAAAAAAAAAAAAAAAAAAAAAAA ATF2 ACAAAAAAAAAAAAAAAAAAAAAAAAAAAAAAAAAAAAAAAAAAAAAAAAA False 2 1 1 -1.4716314 -1.4705974 -1.469651 -1.4683714 -1.4695526 -1.475604 -1.4704425 -1.4736801 -1.4701905 -1.4729385 -1.471266 0.0022056028 0.008645963 9 5.0550838 -1.180891 5.663415 -1.0219271 5.4130173 1.1328377 5.8351297 -1.1061058 5.5659904 1.0920987 5.9372654 -1.0487823 5.5625296 -1.1121647 5.516852 -1.2805731 5.04954 1.2766776 5.5091505 -1.1266428 2dK 3.3788555 3.9420204 1.1378701076 TRUE
caggagcggatcaaggcggagaggaagcgcatgaggaaccgcatcgctgcctccaagtgccgaaaaaggaagctggagagaatcgcccggctggaggaaaaagtgaaaaccaagaaagctcagaactcggagctggcgtccacggccaacatgctcagggaacaggtggcacagcttaaacagaaagtcatgaactaacaaa 5  False 112 116 188 99 163 178 16 73 47 15 29 27 142.666666666667 -1.44084178998066 -0.951363300536064 -1.09061749601036 -1.22244852222329 -1.25131259089622 -1.36175845437268 0.177391185857611 0.118203420211315 0.100577617584319 0.171774321054814 0.143403774699859 0.148079650949808 -1.16875312225125 0.0550208850902458 0.0206379833092653 0.0194883054497172 0.0717915000173536 0.0134826855257743 0.0587879308043137 0.0112655085887193 0.0406371454043742 0.0201127816377698 0.0423736154719987 0.0157426523907785 0.0286174092207764 0.0155003940720166 0.0493651940565251 0.00610262288242553 QERIKAERKRMRNRIAASKCRKRKLERIARLEEKVKTKKAQNSELASTANMLREQVAQLKQKVMNAACAAAAAAAAAAAAAAAAAAAAAAAAAAAAAAAAAAAAAAAAAAAAAAAA ATF3 AACAAAAAAAAAAAAAAAAAAAAAAAAAAAAAAAAAAAAAAAAAAAAAAAA False 2 1 1 -0.98275673 -1.0112463 -1.0471039 -1.0619298 -1.0541828 -1.0585415 -1.0821536 -1.071606 -1.0110065 -0.97611964 -1.0356647 0.037548672 0.1471908 7 1.2356917 0.76433825 1.365937 0.74327826 1.4815893 -0.7622614 1.6137092 0.732386 1.5071522 0.7646018 1.6753895 -0.6927732 1.5618393 0.79516053 1.6284635 0.7352906 1.346043 0.76453894 1.321946 0.69381607 2dK 3.3788555 -0.09500112 0.744844505 TRUE
caggagcggatcaaggcggagaggaagcgcatgaggaaccgcatcgctgcctccaagtgccgaaaaaggaagctggagagaatcgcccggctggaggaaaaagtgaaaaccaagaaagctcagaactcggagctggcgtccacggccaacatgctcagggaacaggtggcacagcttaaacagaaagtcatgaactaattaa 4  False 223 247 353 264 384 308 21 14 19 12 36 30 296.5 -1.5609489551029 -1.61086494195026 -1.52474106305176 -1.55149159901888 -1.43806513661846 -1.49399849545311 0.149373642319515 0.158897993094702 0.127053706184189 0.16229700331452 0.115956909417717 0.132771020122129 -1.51795427918181 0.0563047090951909 0.00744293582544855 0.0164102807790921 -0.0034335080156071 0.0181244473953677 0.0101625716982451 0.0142310451631711 0.0021100156659441 0.0190030975997145 0.0218721996860361 0.0127295764779747 0.0147750430637869 0.0138979469497413 0.0106336657040001 0.00624501778822783 QERIKAERKRMRNRIAASKCRKRKLERIARLEEKVKTKKAQNSELASTANMLREQVAQLKQKVMNAAACAAAAAAAAAAAAAAAAAAAAAAAAAAAAAAAAAAAAAAAAAAAAAAA ATF4 AAACAAAAAAAAAAAAAAAAAAAAAAAAAAAAAAAAAAAAAAAAAAAAAAA False 2 1 1 -1.3689401 -1.398898 -1.4195311 -1.3687233 -1.3491403 -1.3781276 -1.3946489 -1.4124297 -1.3647331 -1.3401793 -1.3795351 0.026263697 0.102953695 7 2.6269445 -1.0418731 2.8269396 -1.0882503 2.9389591 -1.17256 3.1563668 0.8789332 2.8860207 0.88987327 3.1966662 -0.8762594 2.932147 1.0387791 3.1856356 1.0314865 2.777962 0.97990066 2.8894315 -0.8558752 2dK 3.3788555 1.3729302 0.9853790727 TRUE
caggagcggatcaaggcggagaggaagcgcatgaggaaccgcatcgctgcctccaagtgccgaaaaaggaagctggagagaatcgcccggctggaggaaaaagtgaaaaccaagaaagctcagaactcggagctggcgtccacggccaacatgctcagggaacaggtggcacagcttaaacagaaagtcatgaactaagcga 6  False 364 265 237 234 356 363 23 43 15 10 30 36 303.166666666667 -1.67594653610226 -1.32270250943325 -1.47894127403898 -1.56835231355586 -1.46914145193836 -1.48861924913953 0.139020081273478 0.107943124642639 0.142652811321423 0.176131113118246 0.123934752598549 0.123234922332811 -1.47798618579912 0.053460396729188 -0.00519076958476888 0.0152728321556898 0.0294352825068947 0.0123123611958467 0.0152925193832001 0.0159782714061522 0.000135821457773216 0.020622911480664 0.0184606881641718 0.0136053721973471 0.0153381213607456 0.0128997458282799 0.0150667132793712 0.00592954184302875 QERIKAERKRMRNRIAASKCRKRKLERIARLEEKVKTKKAQNSELASTANMLREQVAQLKQKVMNAAAACAAAAAAAAAAAAAAAAAAAAAAAAAAAAAAAAAAAAAAAAAAAAAA ATF5 AAAACAAAAAAAAAAAAAAAAAAAAAAAAAAAAAAAAAAAAAAAAAAAAAA False 2 1 1 -1.4727628 -1.47227 -1.4705117 -1.467341 -1.4713516 -1.4763888 -1.4706317 -1.4697398 -1.4693996 -1.4700004 -1.4710397 0.002421641 0.009492833 2 5.9587975 -1.0506134 6.865821 -0.897829 6.155003 1.0383021 7.5421185 -0.8133512 6.1349745 1.0885619 6.9671087 -0.930547 6.3171215 -0.9879068 7.5169864 -0.76722527 6.38344 0.970585 7.332075 -0.7636189 2dK 3.3788555 5.148567 0.9308540464 TRUE
caggagcggatcaaggcggagaggaagcgcatgaggaaccgcatcgctgcctccaagtgccgaaaaaggaagctggagagaatcgcccggctggaggaaaaagtgaaaaccaagaaagctcagaactcggagctggcgtccacggccaacatgctcagggaacaggtggcacagcttaaacagaaagtcatgaactaatgga 4  False 557 460 561 508 626 635 62 37 19 32 66 63 557.833333333333 -1.51275541297985 -1.514969153241 -1.65569400491845 -1.46231538310924 -1.40383534429183 -1.48850173680056 0.0939282987587507 0.105149974858067 0.124532436283469 0.106588751386564 0.0911251972723019 0.0989489213220574 -1.49441462311581 0.0415638289534677 0.0127375081857216 0.0103190210253859 0.00750469292732428 0.0119937649986771 -0.00450521947388546 0.0139486424934396 0.0125515167404901 0.0124803071175953 0.0256298952078903 0.0100035881740314 0.0153504220891075 0.0103575829876363 0.013244558704306 0.0046100380471273 QERIKAERKRMRNRIAASKCRKRKLERIARLEEKVKTKKAQNSELASTANMLREQVAQLKQKVMNAAAAACAAAAAAAAAAAAAAAAAAAAAAAAAAAAAAAAAAAAAAAAAAAAA ATF6 AAAAACAAAAAAAAAAAAAAAAAAAAAAAAAAAAAAAAAAAAAAAAAAAAA False 2 1 1 -1.4698455 -1.4731282 -1.4686247 -1.4675927 -1.471285 -1.4754587 -1.4712138 -1.4726294 -1.4663333 -1.4726166 -1.4708726 0.0027889814 0.010932808 2 6.965758 -0.80877334 6.6812544 -0.9626138 7.5683 0.77843356 7.5780025 -0.8186387 6.5765686 1.0109104 7.464958 -0.8286521 6.797893 -0.9457034 7.057577 -0.9251499 7.71524 0.72244847 7.1997566 -0.8499236 2dK 3.3788555 5.591754 0.86512472328 TRUE
caggagcggatcaaggcggagaggaagcgcatgaggaaccgcatcgctgcctccaagtgccgaaaaaggaagctggagagaatcgcccggctggaggaaaaagtgaaaaccaagaaagctcagaactcggagctggcgtccacggccaacatgctcagggaacaggtggcacagcttaaacagaaagtcatgaactaaacaa 5  False 255 242 215 282 330 198 28 11 7 4 24 24 253.666666666667 -1.51668315037023 -1.67133334740063 -1.66684464018952 -1.86976604753912 -1.51208041416863 -1.42871100099711 0.132703481749246 0.175267725298909 0.197240585227792 0.259372441399297 0.134553785793383 0.150611643379856 -1.56035277687138 0.0660492788840975 0.012306004525492 0.014578886623184 -0.0103307407139069 0.0199916349188412 -0.00575418102649586 0.0220925446465749 -0.0351562325407731 0.0303695060162957 0.0137469129666452 0.0147711138151134 0.0216090805939378 0.0157654330574637 0.0059310506559779 0.00732583345441777 QERIKAERKRMRNRIAASKCRKRKLERIARLEEKVKTKKAQNSELASTANMLREQVAQLKQKVMNAAAAAACAAAAAAAAAAAAAAAAAAAAAAAAAAAAAAAAAAAAAAAAAAAA ATF6B AAAAAACAAAAAAAAAAAAAAAAAAAAAAAAAAAAAAAAAAAAAAAAAAAA False 2 1 1 -1.4744678 -1.474866 -1.4718858 -1.4704669 -1.473169 -1.4783 -1.4727037 -1.4723072 -1.4705681 -1.4743785 -1.4733112 0.0023291926 0.009130435 5 5.1952276 -1.3415048 5.230401 -1.4141649 5.6550145 1.2426001 5.843397 -1.3525879 5.1412277 1.6416059 5.804964 -1.3303667 5.7355213 -1.2521416 6.411195 -0.99974144 5.851222 1.1267554 5.653816 -1.1908362 2dK 3.3788555 4.083421 1.2892304913 TRUE
caggagcggatcaaggcggagaggaagcgcatgaggaaccgcatcgctgcctccaagtgccgaaaaaggaagctggagagaatcgcccggctggaggaaaaagtgaaaaccaagaaagctcagaactcggagctggcgtccacggccaacatgctcagggaacaggtggcacagcttaaacagaaagtcatgaactaagaaa 5  False 185 252 255 221 293 203 75 13 16 20 18 12 234.833333333333 -1.14022962084258 -1.63665890620317 -1.48139067485383 -1.36329547138199 -1.56127387630856 -1.64308850090622 0.10486547416041 0.163355637395509 0.138454102878407 0.137653529440408 0.150664446570521 0.189753310988374 -1.40462304030418 0.057243235380626 0.0536634222325247 0.0115205858830433 -0.00637565561051859 0.0186329015178127 0.015018166633755 0.0155079820200801 0.02414560047857 0.0161176324976988 0.00834652810237882 0.0165397181139268 -0.000831110934412127 0.0198626285105619 0.0232037617781334 0.00634911411412044 QERIKAERKRMRNRIAASKCRKRKLERIARLEEKVKTKKAQNSELASTANMLREQVAQLKQKVMNAAAAAAACAAAAAAAAAAAAAAAAAAAAAAAAAAAAAAAAAAAAAAAAAAA ATF7 AAAAAAACAAAAAAAAAAAAAAAAAAAAAAAAAAAAAAAAAAAAAAAAAAA False 2 1 1 -1.4376923 -1.4377278 -1.4415115 -1.4382014 -1.4475149 -1.4544051 -1.4494265 -1.4514356 -1.443629 -1.4427274 -1.4444271 0.0060021374 0.023528378 8 3.6146216 -1.0522074 3.842231 -0.98917377 3.9351778 1.0121257 4.245574 -0.9305495 3.8439322 1.0903684 4.219591 -1.0083544 3.8458004 -1.1049584 4.1349754 -1.035341 3.704625 1.0997854 4.0022354 -0.9821246 2dK 3.3788555 2.370099 1.0304988687 TRUE
caggagcggatcaaggcggagaggaagcgcatgaggaaccgcatcgctgcctccaagtgccgaaaaaggaagctggagagaatcgcccggctggaggaaaaagtgaaaaccaagaaagctcagaactcggagctggcgtccacggccaacatgctcagggaacaggtggcacagcttaaacagaaagtcatgaactaactaa 5  False 250 308 248 238 295 283 29 28 18 9 18 20 270.333333333333 -1.50086232859057 -1.48143153014168 -1.44022722838239 -1.60177938343493 -1.56325685019671 -1.5897738063675 0.13131445334883 0.120648326648929 0.132548218262586 0.1835395978129 0.150551946465172 0.152961597415721 -1.51672900600887 0.0577200393581711 0.0140440897962849 0.01442628710357 0.0113301086785913 0.0137615598982701 0.0196288063655673 0.0148464750619566 -0.00377810090931799 0.0214903591527918 0.00812884018805077 0.016527368020241 0.0047496611019798 0.0160114169814763 0.0107695664640496 0.00640199866621417 QERIKAERKRMRNRIAASKCRKRKLERIARLEEKVKTKKAQNSELASTANMLREQVAQLKQKVMNAAAAAAAACAAAAAAAAAAAAAAAAAAAAAAAAAAAAAAAAAAAAAAAAAA BACH1 AAAAAAAACAAAAAAAAAAAAAAAAAAAAAAAAAAAAAAAAAAAAAAAAAA False 2 1 1 -1.4637156 -1.4716406 -1.4639112 -1.4625272 -1.4651978 -1.4715536 -1.4661347 -1.4669429 -1.4672358 -1.4623857 -1.4661245 0.003338118 0.013085423 10 6.7020416 -0.7384144 5.8649516 -1.0239766 6.504548 0.80029154 6.786298 -0.78227496 6.4089 0.8330188 6.4905806 -0.83999205 6.0745063 -0.88822186 6.654069 -0.804006 5.6781907 1.0074649 7.154544 -0.67314315 2dK 3.3788555 4.8630857 0.83908040332 TRUE
caggagcggatcaaggcggagaggaagcgcatgaggaaccgcatcgctgcctccaagtgccgaaaaaggaagctggagagaatcgcccggctggaggaaaaagtgaaaaccaagaaagctcagaactcggagctggcgtccacggccaacatgctcagggaacaggtggcacagcttaaacagaaagtcatgaactaatcta 5  False 225 281 334 376 282 188 23 14 17 15 19 10 281 -1.53730354276465 -1.64619790099983 -1.54054254675769 -1.587155997811 -1.53435924283418 -1.67460165891832 0.144268748162357 0.157312094594236 0.133141464266095 0.144625749791021 0.148476758687205 0.204729899839762 -1.57590118032908 0.0617925944017793 0.010040635456941 0.0158494539480284 -0.00746370591266235 0.0179435543998913 0.00839267741481325 0.0149129234240104 -0.00206587197979569 0.0169339986726963 0.0113011764015542 0.0162995570026964 -0.00412978407760323 0.0214303187878018 0.00420650473908649 0.00685370473307036 QERIKAERKRMRNRIAASKCRKRKLERIARLEEKVKTKKAQNSELASTANMLREQVAQLKQKVMNAAAAAAAAACAAAAAAAAAAAAAAAAAAAAAAAAAAAAAAAAAAAAAAAAA BACH2 AAAAAAAAACAAAAAAAAAAAAAAAAAAAAAAAAAAAAAAAAAAAAAAAAA False 2 1 1 -1.4754722 -1.475399 -1.4716753 -1.4708029 -1.471931 -1.4770598 -1.472471 -1.474208 -1.4712045 -1.4725912 -1.4732816 0.002119014 0.008306535 3 5.531037 -1.4289539 5.4837465 -1.4744207 7.040537 0.9799395 6.3867764 1.3531338 6.361169 1.0980812 7.2866564 -0.92915154 6.59952 1.0637416 6.669021 -1.1251874 6.54153 1.0549943 7.968046 0.7671454 2dK 3.3788555 5.0180264 1.12747493771 TRUE
caggagcggatcaaggcggagaggaagcgcatgaggaaccgcatcgctgcctccaagtgccgaaaaaggaagctggagagaatcgcccggctggaggaaaaagtgaaaaccaagaaagctcagaactcggagctggcgtccacggccaacatgctcagggaacaggtggcacagcttaaacagaaagtcatgaactaaacta 6  False 547 517 613 696 628 537 1358 1214 998 1024 1092 839 589.666666666667 -0.617944514632327 -0.590608969461263 -0.560962335480556 -0.601190284948679 -0.586794799180074 -0.665515400520791 0.0583846897204061 0.0597357079758022 0.0549616674671463 0.0571091745472095 0.0645054163771281 0.0735884726398713 -0.599388282568422 0.0247215491373223 0.111041987195913 0.00641417814170062 0.112940370238259 0.00681365872372728 0.118113602890409 0.00615615235052061 0.113379282821892 0.00668682228011699 0.115323387013021 0.00708130835100367 0.101497387228467 0.00770295120065108 0.112516102905008 0.00274198227104085 QERIKAERKRMRNRIAASKCRKRKLERIARLEEKVKTKKAQNSELASTANMLREQVAQLKQKVMNAAAAAAAAAACAAAAAAAAAAAAAAAAAAAAAAAAAAAAAAAAAAAAAAAA BATF AAAAAAAAAACAAAAAAAAAAAAAAAAAAAAAAAAAAAAAAAAAAAAAAAA False 2 1 1 -0.7249551 -0.7647112 -0.8299908 -0.87147623 -0.89740545 -0.8997588 -0.8661119 -0.8346272 -0.7728067 -0.747882 -0.82097256 0.06407642 0.25117958 5 0.43960518 -0.67549956 0.5490757 -0.6851399 0.7553714 -0.7120695 0.92121106 -0.7008822 0.9061035 -0.78256917 1.0244718 -0.69739187 0.82879156 -0.75939703 0.79522884 -0.67931414 0.58616865 -0.6988256 0.53225356 -0.6390232 2dK 3.3788555 -0.834949 0.70301121 TRUE
caggagcggatcaaggcggagaggaagcgcatgaggaaccgcatcgctgcctccaagtgccgaaaaaggaagctggagagaatcgcccggctggaggaaaaagtgaaaaccaagaaagctcagaactcggagctggcgtccacggccaacatgctcagggaacaggtggcacagcttaaacagaaagtcatgaactaaccga 6  False 231 256 314 358 335 195 47 95 59 57 58 39 281.5 -1.33892024223889 -1.09606619800004 -1.17134031689182 -1.2088962516455 -1.2592509463413 -1.27920949982995 0.113412127311184 0.0909340026674333 0.0882485706670963 0.0944670509656976 0.104609213967837 0.132660799388696 -1.20930212308065 0.0412622309368111 0.0318351476142262 0.0124595264869399 0.0552861936760709 0.0103722426929197 0.0497463204163631 0.00988455537792907 0.0422239591792936 0.0110609965236355 0.0415021546573312 0.0114838434052033 0.0372583083412031 0.0138864094778999 0.0448677153279459 0.0045765864049968 QERIKAERKRMRNRIAASKCRKRKLERIARLEEKVKTKKAQNSELASTANMLREQVAQLKQKVMNAAAAAAAAAAACAAAAAAAAAAAAAAAAAAAAAAAAAAAAAAAAAAAAAAA BATF2 AAAAAAAAAAACAAAAAAAAAAAAAAAAAAAAAAAAAAAAAAAAAAAAAAA False 2 1 1 -1.3187745 -1.3208159 -1.3234937 -1.3398268 -1.3441371 -1.3510375 -1.3467914 -1.3509393 -1.3168621 -1.311485 -1.3324163 0.015524591 0.0608564 3 2.1600163 -1.0750997 2.304524 -1.0104672 2.3835201 0.99205846 2.6046166 -0.9628558 2.4192007 1.0440123 2.666635 -0.95512176 2.4082882 -1.0567551 2.596529 -0.9880196 2.2557027 1.0313388 2.365772 -0.9569835 2dK 3.3788555 0.84770316 1.0072712329 TRUE
caggagcggatcaaggcggagaggaagcgcatgaggaaccgcatcgctgcctccaagtgccgaaaaaggaagctggagagaatcgcccggctggaggaaaaagtgaaaaccaagaaagctcagaactcggagctggcgtccacggccaacatgctcagggaacaggtggcacagcttaaacagaaagtcatgaactaaaaca 6  False 254 387 315 384 456 292 7712 9885 4993 5046 9515 5530 348 0.103691048303414 0.0632805767075158 0.0823727154279662 -0.0027812065276213 0.137545447462214 0.0793351703515658 0.0710055923285159 0.0635120458308283 0.0613213849252219 0.0664568935205195 0.0693186763142485 0.0844464971986664 0.0755897691547154 0.0278752931812387 0.190321316695175 0.00780071831216549 0.187525243534007 0.00724440070773563 0.19017234434308 0.00686849226636436 0.183446048625036 0.0077813318049803 0.194840378385157 0.00760970084426362 0.179465408487522 0.00883952640477555 0.187381065488296 0.00309177872626235 QERIKAERKRMRNRIAASKCRKRKLERIARLEEKVKTKKAQNSELASTANMLREQVAQLKQKVMNAAAAAAAAAAAACAAAAAAAAAAAAAAAAAAAAAAAAAAAAAAAAAAAAAA BATF3 AAAAAAAAAAAACAAAAAAAAAAAAAAAAAAAAAAAAAAAAAAAAAAAAAA False 2 1 1 -0.20256841 -0.21351278 -0.25743675 -0.26847124 -0.29350138 -0.30618405 -0.2678486 -0.28502655 -0.22676718 -0.21164131 -0.2532958 0.03722983 0.14594093 8 -1.3120638 0.7303225 -1.2535305 0.76337874 -1.0954144 -0.7593894 -1.0330151 0.77395785 -0.9125693 -0.8033745 -0.99211025 0.6925307 -1.0932816 0.73090553 -1.0359917 0.7454422 -1.1598172 -0.7727252 -1.3045897 0.73079693 2dK 3.3788555 -2.6880155 0.750282386 TRUE
caggagcggatcaaggcggagaggaagcgcatgaggaaccgcatcgctgcctccaagtgccgaaaaaggaagctggagagaatcgcccggctggaggaaaaagtgaaaaccaagaaagctcagaactcggagctggcgtccacggccaacatgctcagggaacaggtggcacagcttaaacagaaagtcatgaactaaatca 6  False 458 352 405 521 558 551 36 31 26 36 51 40 474.166666666667 -1.61302822929563 -1.49012973403638 -1.4749217117181 -1.43703139300272 -1.44547196800608 -1.58175523767972 0.115244327102578 0.114826939983237 0.111896229615655 0.102205004834679 0.0994154607776176 0.114274734164011 -1.50093999590138 0.0445218072649826 0.00172147453547042 0.0126608130898055 0.0103379618562607 0.0130975526673698 0.0157427429511913 0.0125332849003276 0.0155119788678981 0.0119670212165829 0.0210590887892243 0.0109136809304131 0.00558901325980066 0.0119618286554275 0.0125207991862204 0.0049381212122738 QERIKAERKRMRNRIAASKCRKRKLERIARLEEKVKTKKAQNSELASTANMLREQVAQLKQKVMNAAAAAAAAAAAAACAAAAAAAAAAAAAAAAAAAAAAAAAAAAAAAAAAAAA CEBPA AAAAAAAAAAAAACAAAAAAAAAAAAAAAAAAAAAAAAAAAAAAAAAAAAA False 2 1 1 -1.471738 -1.4703863 -1.4703554 -1.4691527 -1.4709759 -1.4760045 -1.4711926 -1.4716585 -1.4681903 -1.4693245 -1.4708979 0.002130802 0.008352744 9 6.446679 -0.92971534 7.0428486 0.8162471 6.6268063 0.95650005 6.5299506 1.0399063 6.1687336 1.0569477 6.669033 0.95209175 6.6671968 0.9631187 7.4254723 0.83559185 6.865463 0.8598434 7.4811535 0.7350532 2dK 3.3788555 5.223556 0.9145015403 TRUE
caggagcggatcaaggcggagaggaagcgcatgaggaaccgcatcgctgcctccaagtgccgaaaaaggaagctggagagaatcgcccggctggaggaaaaagtgaaaaccaagaaagctcagaactcggagctggcgtccacggccaacatgctcagggaacaggtggcacagcttaaacagaaagtcatgaactaatcaa 4  False 95 159 231 158 143 230 11 26 14 7 16 23 169.333333333333 -1.50138586558432 -1.32058689729875 -1.4911956353039 -1.55849961800005 -1.38650890113936 -1.48614172377309 0.207152680309379 0.135757374445383 0.146830995621788 0.209744106893935 0.173089806046411 0.149503543656987 -1.4413277894886 0.0666970415829092 0.0139865736981815 0.0227579216468922 0.0296765964473294 0.0154849494556053 0.0139199315709716 0.0164462619218508 0.00128945788631735 0.0245586033806565 0.0275319662816038 0.0190015406127145 0.0155974589487048 0.0156494415470476 0.0191326669220776 0.00739767983532688 QERIKAERKRMRNRIAASKCRKRKLERIARLEEKVKTKKAQNSELASTANMLREQVAQLKQKVMNAAAAAAAAAAAAAACAAAAAAAAAAAAAAAAAAAAAAAAAAAAAAAAAAAA CEBPB AAAAAAAAAAAAAACAAAAAAAAAAAAAAAAAAAAAAAAAAAAAAAAAAAA False 2 1 1 -1.4683259 -1.4646419 -1.4665421 -1.4589833 -1.4649966 -1.4701014 -1.4684209 -1.4637067 -1.4670625 -1.4716752 -1.4664457 0.0036067818 0.014138585 10 4.6191664 -1.1725204 5.106684 -0.9859574 4.9719067 1.1123319 5.693804 -0.87131345 5.095479 1.0430447 5.471356 -0.96407133 4.8568425 -1.181548 5.5448294 -0.9046606 4.6562405 1.2221615 4.9004135 -1.2039356 2dK 3.3788555 3.522895 1.06615448174 TRUE
caggagcggatcaaggcggagaggaagcgcatgaggaaccgcatcgctgcctccaagtgccgaaaaaggaagctggagagaatcgcccggctggaggaaaaagtgaaaaccaagaaagctcagaactcggagctggcgtccacggccaacatgctcagggaacaggtggcacagcttaaacagaaagtcatgaactaagcaa 5  False 362 268 431 277 275 339 37 30 30 26 25 44 325.333333333333 -1.53733816014933 -1.42441673332318 -1.45205849461503 -1.35331751761021 -1.44703495318467 -1.40829004453224 0.116288788421695 0.11997492386017 0.105827849096239 0.122635023823559 0.136044640634579 0.11750455955992 -1.43885303121627 0.0484695956466759 0.0100368323696385 0.0127755582566466 0.0178334109895185 0.0136847492779278 0.0183036086271392 0.0118535770835881 0.0253139031921029 0.0143591395975819 0.0208875066086999 0.0149347776348363 0.0237466658090753 0.0122999140446033 0.0194071538998206 0.00537598882697282 QERIKAERKRMRNRIAASKCRKRKLERIARLEEKVKTKKAQNSELASTANMLREQVAQLKQKVMNAAAAAAAAAAAAAAACAAAAAAAAAAAAAAAAAAAAAAAAAAAAAAAAAAA CEBPD AAAAAAAAAAAAAAACAAAAAAAAAAAAAAAAAAAAAAAAAAAAAAAAAAA False 2 1 1 -1.4463974 -1.4447654 -1.4552829 -1.4550705 -1.4577774 -1.4572344 -1.4526584 -1.458484 -1.4529351 -1.453003 -1.4533608 0.004601297 0.018037084 4 6.999644 -0.5807748 7.749165 -0.5172576 6.7289286 0.67700124 7.1811457 -0.6515945 6.468625 0.72635317 7.3424377 -0.59629536 6.8332577 -0.6427585 7.1547894 -0.6481863 6.775552 0.65842545 7.3291006 -0.5866899 2dK 3.3788555 5.4874873 0.628533684 TRUE
caggagcggatcaaggcggagaggaagcgcatgaggaaccgcatcgctgcctccaagtgccgaaaaaggaagctggagagaatcgcccggctggaggaaaaagtgaaaaccaagaaagctcagaactcggagctggcgtccacggccaacatgctcagggaacaggtggcacagcttaaacagaaagtcatgaactaataca 5  False 260 257 335 425 340 338 18 9 24 15 16 19 325.833333333333 -1.64961888719359 -1.74278731091569 -1.44390765852347 -1.62063498102772 -1.6389739069577 -1.65810733264078 0.156714980592418 0.189883853037873 0.116627190619078 0.143396841218479 0.15500371156067 0.153287476190354 -1.59855655691299 0.0603260898232516 -0.0022983977838561 0.0172168047446452 -0.0184810236576783 0.0216588003321321 0.0192165683511829 0.01306319088833 -0.00598587279690044 0.0167901077254317 -0.000183265313605963 0.0170160761492321 -0.00240322303012433 0.0160455286868599 0.001693691298806 0.00669104787316297 QERIKAERKRMRNRIAASKCRKRKLERIARLEEKVKTKKAQNSELASTANMLREQVAQLKQKVMNAAAAAAAAAAAAAAAACAAAAAAAAAAAAAAAAAAAAAAAAAAAAAAAAAA CEBPE AAAAAAAAAAAAAAAACAAAAAAAAAAAAAAAAAAAAAAAAAAAAAAAAAA False 2 1 1 -1.4585519 -1.4597858 -1.4581473 -1.4532539 -1.4587046 -1.4629163 -1.4621897 -1.4635214 -1.4550374 -1.457124 -1.4589231 0.0033294566 0.01305147 10 4.0762186 -1.1279981 4.310053 -1.0845661 4.4357157 1.0660962 4.8085337 -0.95057005 4.3995957 -1.0818352 4.85991 -0.9635463 4.354055 -1.1456221 4.6546726 -1.0741974 4.2686863 -1.0713536 4.5262084 -0.99320555 2dK 3.3788555 2.9005876 1.0558990648 TRUE
caggagcggatcaaggcggagaggaagcgcatgaggaaccgcatcgctgcctccaagtgccgaaaaaggaagctggagagaatcgcccggctggaggaaaaagtgaaaaccaagaaagctcagaactcggagctggcgtccacggccaacatgctcagggaacaggtggcacagcttaaacagaaagtcatgaactaacaca 6  False 547 497 691 692 904 472 61 35 38 40 46 49 633.833333333333 -1.5122205247482 -1.5513889679926 -1.51867036405071 -1.48580832047747 -1.61618797318559 -1.47496844117817 0.0945767915737958 0.10638479641031 0.0948018911702501 0.0959765007978864 0.0974578151856568 0.109406662652903 -1.52724196325469 0.0405283793654097 0.0127962713378453 0.0103902648473405 0.00335052455956489 0.0121346129592486 0.010842539203725 0.0106185804044318 0.00980076612529079 0.0112377356001258 0.00231814049334908 0.0106987735186446 0.0167670341211772 0.0114522581215362 0.00960352536265585 0.00449519150586727 QERIKAERKRMRNRIAASKCRKRKLERIARLEEKVKTKKAQNSELASTANMLREQVAQLKQKVMNAAAAAAAAAAAAAAAAACAAAAAAAAAAAAAAAAAAAAAAAAAAAAAAAAA CREB3 AAAAAAAAAAAAAAAAACAAAAAAAAAAAAAAAAAAAAAAAAAAAAAAAAA False 2 1 1 -1.4739903 -1.4739869 -1.472089 -1.4692351 -1.4723791 -1.4748476 -1.4707292 -1.4720739 -1.4695429 -1.4738545 -1.4722726 0.0019484125 0.0076377774 7 5.677131 -1.1829392 6.1944036 -1.0972506 6.173866 1.1609883 6.540675 -1.0447772 5.7986474 1.2606862 7.103717 -0.84878683 6.4279985 -0.97539735 7.1919513 -0.88028276 6.548965 0.9523242 6.379429 -1.0201969 2dK 3.3788555 4.834901 1.0423629519 TRUE
caggagcggatcaaggcggagaggaagcgcatgaggaaccgcatcgctgcctccaagtgccgaaaaaggaagctggagagaatcgcccggctggaggaaaaagtgaaaaccaagaaagctcagaactcggagctggcgtccacggccaacatgctcagggaacaggtggcacagcttaaacagaaagtcatgaactaacgga 5  False 323 209 259 311 424 375 38 24 21 22 33 49 316.833333333333 -1.49679891938707 -1.41742797357782 -1.40891988291427 -1.43061418534165 -1.4923132136866 -1.40628840915466 0.116463806554629 0.133325539263742 0.1247399544847 0.127722269208576 0.117557565016837 0.112634127203757 -1.44362155983485 0.0495843375669611 0.0144904984458591 0.0127947858570337 0.0186305727780133 0.0152075660351766 0.0231354828780171 0.013971886214403 0.0162633594911409 0.0149547970563818 0.0159169267377525 0.0129052940610512 0.0239561891091505 0.0117900963867591 0.0188782541590129 0.00549963005047502 QERIKAERKRMRNRIAASKCRKRKLERIARLEEKVKTKKAQNSELASTANMLREQVAQLKQKVMNAAAAAAAAAAAAAAAAAACAAAAAAAAAAAAAAAAAAAAAAAAAAAAAAAA CREB3L1 AAAAAAAAAAAAAAAAAACAAAAAAAAAAAAAAAAAAAAAAAAAAAAAAAA False 2 1 1 -1.4724388 -1.4701402 -1.4656916 -1.4675877 -1.4701786 -1.4730376 -1.4676919 -1.4694821 -1.4641055 -1.4722694 -1.4692624 0.0029750406 0.011662159 4 5.1904225 -1.1883669 5.7899046 -0.98536736 6.118885 0.8847271 6.165444 -1.005964 5.5691605 1.1221521 6.7178955 -0.84438604 6.325326 -0.8878639 6.54361 -0.87423927 6.639809 0.79567045 6.0551786 -0.99627775 2dK 3.3788555 4.5427866 0.9585014972 TRUE
caggagcggatcaaggcggagaggaagcgcatgaggaaccgcatcgctgcctccaagtgccgaaaaaggaagctggagagaatcgcccggctggaggaaaaagtgaaaaccaagaaagctcagaactcggagctggcgtccacggccaacatgctcagggaacaggtggcacagcttaaacagaaagtcatgaactaaacga 6  False 325 231 337 276 387 346 29 12 27 8 27 16 317 -1.5764775555548 -1.63474969701338 -1.41229522275006 -1.67445287430562 -1.52419178387649 -1.71639523682475 0.128198242416483 0.169782840920711 0.111712273363648 0.190927789915079 0.126910198395788 0.163099485473859 -1.55522985569252 0.0574693791843437 0.00573695417055295 0.0140839382422006 -0.0061578846943906 0.0193660102873012 0.0227574174513029 0.0125126803087026 -0.0122873241957839 0.0223554307975903 0.0124173448734333 0.0139320121968281 -0.00850457104579194 0.0170726111357791 0.00649925772788765 0.00637419677771306 QERIKAERKRMRNRIAASKCRKRKLERIARLEEKVKTKKAQNSELASTANMLREQVAQLKQKVMNAAAAAAAAAAAAAAAAAAACAAAAAAAAAAAAAAAAAAAAAAAAAAAAAAA CREB3L2 AAAAAAAAAAAAAAAAAAACAAAAAAAAAAAAAAAAAAAAAAAAAAAAAAA False 2 1 1 -1.475252 -1.4752706 -1.4723731 -1.4708481 -1.4730294 -1.4780681 -1.4732201 -1.4746435 -1.4725611 -1.4763368 -1.4741603 0.0021486834 0.008422839 2 5.397162 -1.4103714 5.6174583 -1.4012223 6.6364055 1.1158556 5.93438 -1.4830081 5.552494 -1.4633096 6.5304213 -1.1427094 5.762033 -1.3318439 6.2432437 -1.2990365 5.1075 -1.6381353 5.1515036 -1.851001 2dK 3.3788555 4.2244825 1.413649329 TRUE
caggagcggatcaaggcggagaggaagcgcatgaggaaccgcatcgctgcctccaagtgccgaaaaaggaagctggagagaatcgcccggctggaggaaaaagtgaaaaccaagaaagctcagaactcggagctggcgtccacggccaacatgctcagggaacaggtggcacagcttaaacagaaagtcatgaactaagtta 6  False 291 283 454 333 374 298 40 25 21 22 13 33 338.833333333333 -1.45194746306159 -1.48928785081881 -1.56758020158633 -1.44929397220775 -1.72728249874177 -1.45569088265699 0.115744756014086 0.126626377969228 0.120658762799466 0.126758685175283 0.166806435518951 0.129575767360067 -1.50759612002874 0.0524549696795211 0.0194179071922959 0.0127157905196941 0.0104339899293205 0.0144434368343558 0.00536424086991752 0.0135147596579535 0.0140761730015022 0.0148419725367898 -0.00987765074024821 0.0183117615726348 0.0187849329473023 0.0135634804875773 0.0117825374272307 0.00581802524147204 QERIKAERKRMRNRIAASKCRKRKLERIARLEEKVKTKKAQNSELASTANMLREQVAQLKQKVMNAAAAAAAAAAAAAAAAAAAACAAAAAAAAAAAAAAAAAAAAAAAAAAAAAA CREB3L3 AAAAAAAAAAAAAAAAAAAACAAAAAAAAAAAAAAAAAAAAAAAAAAAAAA False 2 1 1 -1.4729289 -1.4742895 -1.4718128 -1.4693136 -1.4730073 -1.4753782 -1.4731088 -1.471564 -1.471299 -1.4717507 -1.4724452 0.0016922394 0.006633579 2 6.2679462 -1.0068929 6.056866 -1.1500343 6.1668572 1.1319951 6.640072 -1.0355874 5.282017 1.5303228 7.015871 -0.8785528 5.7298164 -1.3169011 7.2044816 -0.85752815 5.507389 1.2631042 6.986759 -0.8467062 2dK 3.3788555 4.7170305 1.1017625135 TRUE
caggagcggatcaaggcggagaggaagcgcatgaggaaccgcatcgctgcctccaagtgccgaaaaaggaagctggagagaatcgcccggctggaggaaaaagtgaaaaccaagaaagctcagaactcggagctggcgtccacggccaacatgctcagggaacaggtggcacagcttaaacagaaagtcatgaactaactta 6  False 358 293 380 578 376 485 22 21 27 26 24 41 411.666666666667 -1.6839675919157 -1.54656933716558 -1.44624195215673 -1.55434342766318 -1.55011962358879 -1.53629399088798 0.141653422841616 0.134226476073843 0.110800935428372 0.113442581392319 0.132520892861661 0.114823037237468 -1.54330275542652 0.0501703300998581 -0.00607196773994079 0.0155621326899029 0.003900268100614 0.0153103299625441 0.0189551085392911 0.0124106030714041 0.00177609959258157 0.0132828111556939 0.0095710253209054 0.0145479458626746 0.010347717347482 0.0120192228595262 0.00782214802463391 0.00556462521429912 QERIKAERKRMRNRIAASKCRKRKLERIARLEEKVKTKKAQNSELASTANMLREQVAQLKQKVMNAAAAAAAAAAAAAAAAAAAAACAAAAAAAAAAAAAAAAAAAAAAAAAAAAA CREB3L4 AAAAAAAAAAAAAAAAAAAAACAAAAAAAAAAAAAAAAAAAAAAAAAAAAA False 2 1 1 -1.4693401 -1.472144 -1.4710356 -1.4692229 -1.4715561 -1.4769821 -1.47151 -1.4746959 -1.4683031 -1.4722248 -1.4717014 0.0026053647 0.01021303 6 6.3025084 -0.88155377 6.1793046 -0.9921008 5.981536 -1.1014967 6.3979263 -1.0670782 5.923714 -1.1439098 6.911111 -0.9741724 5.9394894 -1.101111 5.6425343 -1.4560816 6.357988 -0.93224 6.3973703 -0.9413313 2dK 3.3788555 4.6345716 1.0591075815 TRUE
caggagcggatcaaggcggagaggaagcgcatgaggaaccgcatcgctgcctccaagtgccgaaaaaggaagctggagagaatcgcccggctggaggaaaaagtgaaaaccaagaaagctcagaactcggagctggcgtccacggccaacatgctcagggaacaggtggcacagcttaaacagaaagtcatgaactaacgta 5  False 1750 1555 1895 2075 2164 1623 368 343 225 307 239 179 1843.66666666667 -1.32941460352981 -1.23858555722692 -1.30109619502229 -1.2289527455886 -1.39029665312318 -1.45690290666469 0.0548471900482341 0.0531485427297454 0.0563987120707994 0.0521845809629292 0.0587803286695653 0.0721675601039683 -1.31003127694281 0.0232529102478937 0.0328794429649878 0.00602554623867642 0.0390299491583092 0.00606230417442472 0.0352126100877188 0.0063171129967723 0.0398755762509271 0.00611020946158177 0.0271161525211323 0.00645281676578901 0.0186580630524613 0.0075542156782002 0.0336953752560201 0.00257908868476091 QERIKAERKRMRNRIAASKCRKRKLERIARLEEKVKTKKAQNSELASTANMLREQVAQLKQKVMNAAAAAAAAAAAAAAAAAAAAAACAAAAAAAAAAAAAAAAAAAAAAAAAAAA CREB5 AAAAAAAAAAAAAAAAAAAAAACAAAAAAAAAAAAAAAAAAAAAAAAAAAA False 2 1 1 -1.2819259 -1.2971497 -1.3102602 -1.3137624 -1.3284483 -1.3462737 -1.3324639 -1.3324232 -1.2931523 -1.2878567 -1.3123716 0.021982256 0.08617045 6 2.120854 -0.98478824 2.2713132 -0.95613354 2.3738015 -0.9569807 2.5606246 0.90230715 2.3909395 1.0044166 2.6504712 -0.9460633 2.4011307 1.0117706 2.5725873 0.93872803 2.2286382 0.9737135 2.350749 -0.8997804 2dK 3.3788555 0.82333374 0.957468196115 TRUE
caggagcggatcaaggcggagaggaagcgcatgaggaaccgcatcgctgcctccaagtgccgaaaaaggaagctggagagaatcgcccggctggaggaaaaagtgaaaaccaagaaagctcagaactcggagctggcgtccacggccaacatgctcagggaacaggtggcacagcttaaacagaaagtcatgaactaattca 5  False 289 435 310 357 508 451 24 38 24 20 29 131 391.666666666667 -1.59718335929433 -1.49235325055534 -1.42198339192801 -1.49436172247232 -1.58266524494189 -1.16780392130835 0.138962778063535 0.104822825805561 0.117248815124552 0.130225624773877 0.120261501665617 0.0892435947794099 -1.4197254938508 0.0461656563965092 0.00346220175877374 0.0152665367895856 0.0100843399734685 0.0119564492612212 0.0216722639578661 0.0131328178726788 0.00879926191018959 0.0152479109719975 0.00599821557530347 0.0132021281913767 0.048919805095346 0.00934166766744401 0.0215286782449771 0.00512044818336587 QERIKAERKRMRNRIAASKCRKRKLERIARLEEKVKTKKAQNSELASTANMLREQVAQLKQKVMNAAAAAAAAAAAAAAAAAAAAAAACAAAAAAAAAAAAAAAAAAAAAAAAAAA CREBL2 AAAAAAAAAAAAAAAAAAAAAAACAAAAAAAAAAAAAAAAAAAAAAAAAAA False 2 1 1 -1.4755594 -1.4753507 -1.4733057 -1.4704543 -1.4728025 -1.4772508 -1.4738741 -1.4737779 -1.4729587 -1.4761094 -1.4741443 0.0019636212 0.0076973955 4 5.5564713 -1.4483044 5.7965784 -1.3800317 5.6886463 -1.6737366 6.879499 -1.1460648 6.2674747 1.238321 7.105895 -0.9667789 5.424121 -1.716472 6.6007395 -1.0806121 4.7430186 2.5395837 5.835373 -1.4578056 2dK 3.3788555 4.4210043 1.4647710606 TRUE
caggagcggatcaaggcggagaggaagcgcatgaggaaccgcatcgctgcctccaagtgccgaaaaaggaagctggagagaatcgcccggctggaggaaaaagtgaaaaccaagaaagctcagaactcggagctggcgtccacggccaacatgctcagggaacaggtggcacagcttaaacagaaagtcatgaactaaagta 5  False 462 413 605 463 399 586 33 23 174 23 33 61 488 -1.6406116842688 -1.61569294988985 -1.05100784500568 -1.52722012965525 -1.47459840532393 -1.47415857293637 0.118985577807394 0.125924698044346 0.0645996338118419 0.120854368857072 0.118474463997958 0.100655434252984 -1.3482024838868 0.0404312357349179 -0.00130886089679327 0.0130718292073592 -0.00398420707870598 0.0143634008273602 0.0632245328466649 0.0072356827196202 0.00495192335238356 0.0141506455439117 0.0178616319646996 0.0130059498629467 0.0168518079359031 0.0105362140334869 0.0294616287329662 0.00448441685290868 QERIKAERKRMRNRIAASKCRKRKLERIARLEEKVKTKKAQNSELASTANMLREQVAQLKQKVMNAAAAAAAAAAAAAAAAAAAAAAAACAAAAAAAAAAAAAAAAAAAAAAAAAA CREBRF AAAAAAAAAAAAAAAAAAAAAAAACAAAAAAAAAAAAAAAAAAAAAAAAAA False 2 1 1 -1.4722102 -1.4719732 -1.473076 -1.4708905 -1.4734069 -1.4788256 -1.4731755 -1.4736317 -1.4719332 -1.4762347 -1.4735357 0.0023427755 0.00918368 9 6.155078 -0.9923183 6.388276 -0.9527363 5.5594783 1.5276351 5.7215204 -1.5690782 5.020261 1.8795495 5.647292 -1.5659552 5.699415 -1.3370934 6.582127 -1.0684423 5.7958684 1.2827213 5.315078 -1.6826745 2dK 3.3788555 4.2196627 1.38582041304 TRUE
caggagcggatcaaggcggagaggaagcgcatgaggaaccgcatcgctgcctccaagtgccgaaaaaggaagctggagagaatcgcccggctggaggaaaaagtgaaaaccaagaaagctcagaactcggagctggcgtccacggccaacatgctcagggaacaggtggcacagcttaaacagaaagtcatgaactaagtaa 5  False 208 176 148 289 271 267 25 14 8 15 25 24 226.5 -1.49063016231655 -1.51801518052894 -1.52353730813408 -1.51523428689656 -1.44276387256211 -1.51796900402225 0.141073992468922 0.164074756443973 0.189441215463211 0.147786317476414 0.136333228032858 0.144834812805415 -1.49744382126102 0.0617194563322185 0.0151682019149137 0.0154984761106016 0.00715725265907496 0.018714926690762 0.0102974020083036 0.0212189520006185 0.00635532658908317 0.0173040645085986 0.0213563794658798 0.0149664583287719 0.0122659047281342 0.0151607372075156 0.0129085762153648 0.00684559264879279 QERIKAERKRMRNRIAASKCRKRKLERIARLEEKVKTKKAQNSELASTANMLREQVAQLKQKVMNAAAAAAAAAAAAAAAAAAAAAAAAACAAAAAAAAAAAAAAAAAAAAAAAAA CREBZF AAAAAAAAAAAAAAAAAAAAAAAAACAAAAAAAAAAAAAAAAAAAAAAAAA False 2 1 1 -1.4753513 -1.4754217 -1.4733089 -1.4702891 -1.472874 -1.4775611 -1.4718276 -1.4749615 -1.4706296 -1.4743204 -1.4736545 0.0023083794 0.0090488475 9 5.8689375 -1.3176403 5.6903977 -1.4284581 5.316551 1.7955427 6.359307 -1.2044998 6.1116667 1.2864325 6.759363 -1.0438776 6.8246627 -0.9780389 5.934508 -1.5246779 6.570525 1.0073605 7.45728 -0.89915645 2dK 3.3788555 4.720543 1.24856848236 TRUE
caggagcggatcaaggcggagaggaagcgcatgaggaaccgcatcgctgcctccaagtgccgaaaaaggaagctggagagaatcgcccggctggaggaaaaagtgaaaaccaagaaagctcagaactcggagctggcgtccacggccaacatgctcagggaacaggtggcacagcttaaacagaaagtcatgaactaaccta 6  False 154 166 131 137 133 210 11 14 11 6 8 15 155.166666666667 -1.6406116842688 -1.50198895080004 -1.39902502538834 -1.56165253751758 -1.56742640604666 -1.58659217668109 0.198441776116779 0.165139087219337 0.168024724713663 0.225831819654191 0.221101720341447 0.174348925275116 -1.5322911920081 0.0765963888468182 -0.00130886089679327 0.0218009363219005 0.00898525911787523 0.0188363278914547 0.0242437871421255 0.0188201314054001 0.000920287562208022 0.0264422880420848 0.0076711125689064 0.0242722169177458 0.00508270155429191 0.0182501581443684 0.00904349186122017 0.00849566259286921 QERIKAERKRMRNRIAASKCRKRKLERIARLEEKVKTKKAQNSELASTANMLREQVAQLKQKVMNAAAAAAAAAAAAAAAAAAAAAAAAAACAAAAAAAAAAAAAAAAAAAAAAAA CREM AAAAAAAAAAAAAAAAAAAAAAAAAACAAAAAAAAAAAAAAAAAAAAAAAA False 2 1 1 -1.473638 -1.4735482 -1.4722872 -1.4699746 -1.4721434 -1.4775791 -1.4726532 -1.4725174 -1.4704784 -1.4727874 -1.4727606 0.0020616804 0.008081787 6 5.5709915 -1.1780021 5.9406133 -1.1099248 5.695153 1.2865969 6.0532255 -1.2118132 5.682845 1.2539877 6.1765385 -1.1443018 5.709237 -1.2513667 6.138699 -1.056577 6.0041504 1.0919468 6.625498 -0.930462 2dK 3.3788555 4.3909183 1.15149790698 TRUE
caggagcggatcaaggcggagaggaagcgcatgaggaaccgcatcgctgcctccaagtgccgaaaaaggaagctggagagaatcgcccggctggaggaaaaagtgaaaaccaagaaagctcagaactcggagctggcgtccacggccaacatgctcagggaacaggtggcacagcttaaacagaaagtcatgaactaatcga 5  False 313 218 374 274 327 399 43 13 20 11 22 25 317.5 -1.45210864624405 -1.59695127202483 -1.52657692185836 -1.58543255239667 -1.53478180300108 -1.6257093663626 0.112109472957015 0.1652835087674 0.12415611813039 0.167493433681201 0.13872920207494 0.137176729197456 -1.54038550637088 0.0557461042429208 0.0194001995081293 0.0123164160734955 -0.00184646733794561 0.018852801106123 0.0099569406279324 0.0139064918093469 -0.0018640765014602 0.0196115393540997 0.0112547883770017 0.0152294847836945 0.00098806835409182 0.0143591192066733 0.00814571371812398 0.00618306031974825 QERIKAERKRMRNRIAASKCRKRKLERIARLEEKVKTKKAQNSELASTANMLREQVAQLKQKVMNAAAAAAAAAAAAAAAAAAAAAAAAAAACAAAAAAAAAAAAAAAAAAAAAAA DBP AAAAAAAAAAAAAAAAAAAAAAAAAAACAAAAAAAAAAAAAAAAAAAAAAA False 2 1 1 -1.4695108 -1.4709679 -1.4712822 -1.4685546 -1.469127 -1.4749296 -1.469988 -1.4715558 -1.4705805 -1.4723902 -1.4708886 0.0018422668 0.0072216857 9 6.902986 -0.80857515 7.016933 -0.8350836 6.7778993 -0.98811436 7.2281075 -0.9025351 6.9430075 0.8608805 7.7691813 -0.7786104 7.0069313 -0.86585385 7.3939795 -0.8352382 6.1945176 1.0651499 6.710374 -0.9033687 2dK 3.3788555 5.4256144 0.8843409684 TRUE
caggagcggatcaaggcggagaggaagcgcatgaggaaccgcatcgctgcctccaagtgccgaaaaaggaagctggagagaatcgcccggctggaggaaaaagtgaaaaccaagaaagctcagaactcggagctggcgtccacggccaacatgctcagggaacaggtggcacagcttaaacagaaagtcatgaactaaaata 6  False 328 341 406 350 326 425 103 58 91 24 74 59 362.666666666667 -1.21384257096913 -1.30980117609862 -1.12148609957344 -1.43912163466565 -1.18029771917343 -1.38821061149783 0.0874675918427841 0.0955421823254887 0.076947769366264 0.122322276613807 0.099904231471153 0.105625352974134 -1.24724271334789 0.0387548422117656 0.0455762579792083 0.00960924376564924 0.030906852618006 0.0108978673919745 0.055330396942268 0.00861877401253524 0.0152672358010739 0.0143225205249584 0.0501695221170468 0.0109673374477763 0.0258485016979344 0.0110564455318029 0.0406595475756851 0.00429848023161372 QERIKAERKRMRNRIAASKCRKRKLERIARLEEKVKTKKAQNSELASTANMLREQVAQLKQKVMNAAAAAAAAAAAAAAAAAAAAAAAAAAAACAAAAAAAAAAAAAAAAAAAAAA DDIT3 AAAAAAAAAAAAAAAAAAAAAAAAAAAACAAAAAAAAAAAAAAAAAAAAAA False 2 1 1 -1.0513302 -1.0954134 -1.1605818 -1.1447829 -1.1753392 -1.162533 -1.1534971 -1.1847434 -1.0801367 -1.0535448 -1.1261903 0.05097773 0.19983271 2 1.1110255 1.0321794 1.2495776 1.0232692 1.4112835 -1.0780103 1.4900314 0.9854592 1.4431009 1.0953186 1.5698135 0.96784955 1.387913 -1.0765232 1.5610157 1.0298731 1.198951 1.0369854 1.2160786 0.9418044 2dK 3.3788555 -0.20489812 1.026727244 TRUE
caggagcggatcaaggcggagaggaagcgcatgaggaaccgcatcgctgcctccaagtgccgaaaaaggaagctggagagaatcgcccggctggaggaaaaagtgaaaaccaagaaagctcagaactcggagctggcgtccacggccaacatgctcagggaacaggtggcacagcttaaacagaaagtcatgaactaatgaa 3  False 613 553 475 688 755 780 150 125 72 55 124 346 644 -1.28573438126626 -1.23188530585864 -1.23205833310347 -1.39719128813228 -1.27462697240001 -1.04139760602094 0.0730284262511745 0.0736412419016286 0.0800071260840199 0.0868055713675581 0.076454877876649 0.0721544421188911 -1.23460583579131 0.0312501505106759 0.0376781792126107 0.00802294809865817 0.0397942026966643 0.008399771381506 0.0429454103376483 0.00896144676823998 0.0201767932869824 0.0101639260812471 0.0398141974616403 0.00839310240271306 0.0621515198352089 0.00755284253923867 0.042061162580837 0.00346609988685009 QERIKAERKRMRNRIAASKCRKRKLERIARLEEKVKTKKAQNSELASTANMLREQVAQLKQKVMNAAAAAAAAAAAAAAAAAAAAAAAAAAAAAAAAAAAAAAAAAAAAAAAAAAA FOS AAAAAAAAAAAAAAAAAAAAAAAAAAAAAAAAAAAAAAAAAAAAAAAAAAA False 1 1 1 -1.0917876 -1.1370478 -1.1588913 -1.1703293 -1.1784961 -1.1985781 -1.2057623 -1.2072196 -1.1387811 -1.1286144 -1.1615508 0.037790604 0.14813916 NA 1.2953693 -0.9855633 1.4532118 -0.9802675 1.5428615 0.9818175 1.6930994 -0.9259659 1.5884395 1.0031701 1.7975585 -0.9261728 1.6369997 -1.0434102 1.7466545 -0.97534174 1.4380665 1.0063037 1.4955113 -0.9332268 2dK 3.3788555 0 0.976123954 TRUE
caggagcggatcaaggcggagaggaagcgcatgaggaaccgcatcgctgcctccaagtgccgaaaaaggaagctggagagaatcgcccggctggaggaaaaagtgaaaaccaagaaagctcagaactcggagctggcgtccacggccaacatgctcagggaacaggtggcacagcttaaacagaaagtcatgaactaaaaga 6  False 128 145 130 249 194 216 44 28 14 50 52 43 177 -1.18777597666041 -1.27503152711978 -1.32868685772204 -1.14547700576882 -1.13184587522601 -1.28059483917561 0.128168194112427 0.13524918183033 0.153592029524208 0.104608023116859 0.121236684480807 0.127180824907913 -1.21101334513903 0.0513546596143716 0.0484399501602281 0.0140806371169228 0.0348727974458725 0.0154269832715217 0.0321222321778237 0.0172035525330793 0.0496496176602405 0.0122483867995424 0.0554884932428272 0.0133091823056016 0.0371132964800624 0.0133127873535101 0.0446779157114315 0.00569598472230681 QERIKAERKRMRNRIAASKCRKRKLERIARLEEKVKTKKAQNSELASTANMLREQVAQLKQKVMNAAAAAAAAAAAAAAAAAAAAAAAAAAAAACAAAAAAAAAAAAAAAAAAAAA FOSB AAAAAAAAAAAAAAAAAAAAAAAAAAAAACAAAAAAAAAAAAAAAAAAAAA False 2 1 1 -1.0403218 -1.0541807 -1.1180884 -1.081003 -1.1086568 -1.1266041 -1.1421354 -1.1179538 -1.0257931 -1.0275156 -1.0842253 0.044097915 0.17286383 10 1.2698581 0.8764181 1.3724787 0.8343606 1.5421729 -0.88440335 1.5840826 0.78517866 1.5142877 -0.87944174 1.7118543 -0.81004447 1.5847604 0.91578555 1.644178 0.82319695 1.2942979 0.829026 1.3527496 0.78788257 2dK 3.3788555 -0.08170516 0.842573802 TRUE
caggagcggatcaaggcggagaggaagcgcatgaggaaccgcatcgctgcctccaagtgccgaaaaaggaagctggagagaatcgcccggctggaggaaaaagtgaaaaccaagaaagctcagaactcggagctggcgtccacggccaacatgctcagggaacaggtggcacagcttaaacagaaagtcatgaactaataga 5  False 340 582 549 427 635 615 58 56 43 34 73 66 524.666666666667 -1.38971168817323 -1.46587644482815 -1.41869859466282 -1.39827568881964 -1.37861217138164 -1.46505954866963 0.101092468000789 0.0897517944398157 0.0920801704153562 0.106478407331762 0.0885922659580693 0.0981037712112749 -1.42010666505824 0.0389412066799932 0.0262551679336369 0.0111060810915743 0.0131043747974063 0.0102373959877189 0.0220401878826129 0.010313725613905 0.0200498225378115 0.0124673871079824 0.0283988574904302 0.00972552675414797 0.0178042579241408 0.0102691160059605 0.0214864007692722 0.00431915078364885 QERIKAERKRMRNRIAASKCRKRKLERIARLEEKVKTKKAQNSELASTANMLREQVAQLKQKVMNAAAAAAAAAAAAAAAAAAAAAAAAAAAAAACAAAAAAAAAAAAAAAAAAAA FOSL1 AAAAAAAAAAAAAAAAAAAAAAAAAAAAAACAAAAAAAAAAAAAAAAAAAA False 2 1 1 -1.3140596 -1.3253679 -1.3477827 -1.3399911 -1.3507291 -1.3620365 -1.3611578 -1.3639183 -1.3253777 -1.3174583 -1.3407878 0.019101372 0.07487738 1 2.404338 -0.9523479 2.571441 -0.91827285 2.6725583 0.95654726 2.8863719 -0.8693351 2.666719 0.9682404 2.915735 -0.9066266 2.6696568 -1.0014759 2.8594298 -0.93856907 2.5260262 0.9452793 2.6457934 -0.87105757 2dK 3.3788555 1.1130297 0.9327751907 TRUE
caggagcggatcaaggcggagaggaagcgcatgaggaaccgcatcgctgcctccaagtgccgaaaaaggaagctggagagaatcgcccggctggaggaaaaagtgaaaaccaagaaagctcagaactcggagctggcgtccacggccaacatgctcagggaacaggtggcacagcttaaacagaaagtcatgaactaagaga 6  False 139 187 279 315 350 239 142 146 62 145 100 79 251.5 -0.873862673263019 -0.89228740216921 -1.12391256385108 -0.918751640897903 -1.11323342415849 -1.1292163255026 0.101683620915677 0.093424585340462 0.088499582651003 0.0820447445152723 0.0930169579384399 0.110283846244249 -1.00426358742168 0.0381990345564323 0.0829266599240862 0.011171025516615 0.0785298986052199 0.0106563270527153 0.055058613270945 0.00991267075517194 0.0761965294884487 0.0096064884485016 0.0575317403463963 0.0102112628369605 0.0529590024965034 0.0115440782416685 0.0676094952436833 0.00423683301328743 QERIKAERKRMRNRIAASKCRKRKLERIARLEEKVKTKKAQNSELASTANMLREQVAQLKQKVMNAAAAAAAAAAAAAAAAAAAAAAAAAAAAAAACAAAAAAAAAAAAAAAAAAA FOSL2 AAAAAAAAAAAAAAAAAAAAAAAAAAAAAAACAAAAAAAAAAAAAAAAAAA False 2 1 1 -0.8289932 -0.88392365 -0.92221177 -0.92826504 -0.9564475 -0.95837194 -0.9862058 -0.991848 -0.88438714 -0.84094024 -0.9181595 0.05724019 0.22438155 4 0.6206597 0.87647843 0.7462144 0.89594245 0.88086385 -0.87749445 0.9676771 0.82012665 0.9364311 0.9252207 1.0457449 0.8314263 0.9979859 0.9514792 1.0652244 0.8970004 0.766421 -0.89219344 0.6985032 0.8071201 2dK 3.3788555 -0.69620466 0.877448208 TRUE
caggagcggatcaaggcggagaggaagcgcatgaggaaccgcatcgctgcctccaagtgccgaaaaaggaagctggagagaatcgcccggctggaggaaaaagtgaaaaccaagaaagctcagaactcggagctggcgtccacggccaacatgctcagggaacaggtggcacagcttaaacagaaagtcatgaactaattga 5  False 248 350 455 373 517 391 34 21 31 14 107 43 389 -1.4527038360536 -1.59527046669155 -1.45810773592439 -1.60382228250627 -1.20722663377754 -1.4577572336604 0.12441363875243 0.132089907821042 0.104247073959692 0.148723935077349 0.0843238342482799 0.116040397588649 -1.41336730048567 0.0459291751056779 0.0193348115873418 0.0136681593417179 -0.00165474894521075 0.0150666256957355 0.0176260445570948 0.0116765174523767 -0.00401730070750358 0.017413848659987 0.0472133060567592 0.00925694469065884 0.0185686354706499 0.0121466513417647 0.0222338951141221 0.00509421894088231 QERIKAERKRMRNRIAASKCRKRKLERIARLEEKVKTKKAQNSELASTANMLREQVAQLKQKVMNAAAAAAAAAAAAAAAAAAAAAAAAAAAAAAAACAAAAAAAAAAAAAAAAAA HLF AAAAAAAAAAAAAAAAAAAAAAAAAAAAAAAACAAAAAAAAAAAAAAAAAA False 2 1 1 -1.4710922 -1.4698634 -1.4687183 -1.4664804 -1.4654096 -1.4730763 -1.469937 -1.4640943 -1.4680691 -1.4710996 -1.4687841 0.0028049673 0.010995472 2 5.564762 -1.052305 6.0611873 -0.93354434 6.3552747 0.93011624 6.5013485 -0.91185147 6.364742 -0.8428558 6.6232977 -0.8574208 5.979132 -1.0125914 7.356339 -0.6865939 5.8907814 0.9978466 6.2245483 -0.92953765 2dK 3.3788555 4.723365 0.91546634026 TRUE
caggagcggatcaaggcggagaggaagcgcatgaggaaccgcatcgctgcctccaagtgccgaaaaaggaagctggagagaatcgcccggctggaggaaaaagtgaaaaccaagaaagctcagaactcggagctggcgtccacggccaacatgctcagggaacaggtggcacagcttaaacagaaagtcatgaactaaataa 5  False 283 171 327 254 293 423 6130 3460 3311 3413 3732 6087 291.833333333333 0.00636484711578497 -0.000551441460571632 -0.0443177750795268 0.00331445559901035 -0.00633845912146426 -0.00265911787830767 0.068557847200407 0.0861803668300739 0.060945749419292 0.0773207154772504 0.0814804611585524 0.0757559213037047 -0.0103855832429465 0.0300317659922869 0.179629000006297 0.00753180751770282 0.18024434568945 0.00983002676562594 0.175981982280421 0.00682641804428674 0.184159779993833 0.00905335941321408 0.179045017832654 0.00894480343592158 0.170882569650008 0.00792983118182872 0.177845138321621 0.00333096317959214 QERIKAERKRMRNRIAASKCRKRKLERIARLEEKVKTKKAQNSELASTANMLREQVAQLKQKVMNAAAAAAAAAAAAAAAAAAAAAAAAAAAAAAAAACAAAAAAAAAAAAAAAAA JDP2 AAAAAAAAAAAAAAAAAAAAAAAAAAAAAAAAACAAAAAAAAAAAAAAAAA False 2 1 1 0.013243794 -0.016770005 -0.05799687 -0.09670305 -0.12905967 -0.12823248 -0.10937524 -0.13192582 -0.055885196 -0.03872776 -0.07514323 0.05142095 0.20157012 8 -1.6073405 1.056268 -1.5840337 1.0241175 -1.216537 1.1973797 -1.1275078 1.1665679 -0.93144274 1.2949703 -1.1469386 1.0351794 -1.1113914 1.140936 -1.0074244 1.210674 -1.173454 1.2221905 -1.3956585 1.0887735 2dK 3.3788555 -2.79895 1.143705674 TRUE
caggagcggatcaaggcggagaggaagcgcatgaggaaccgcatcgctgcctccaagtgccgaaaaaggaagctggagagaatcgcccggctggaggaaaaagtgaaaaccaagaaagctcagaactcggagctggcgtccacggccaacatgctcagggaacaggtggcacagcttaaacagaaagtcatgaactaataaa 4  False 418 360 563 522 661 430 103 95 46 33 56 44 492.333333333333 -1.28372350384361 -1.18946999481748 -1.40675245408026 -1.46133546895362 -1.46758742824229 -1.47927843085776 0.0841158971511553 0.0843431590618797 0.089929131722045 0.105195320811811 0.0946884096470121 0.113978003989302 -1.36199782526942 0.0382238406709861 0.0378990954506133 0.00924102451276546 0.0446322378332398 0.00962046857737902 0.0233782524795597 0.0100727918410022 0.0126662533280932 0.0123171525511542 0.0186312865665186 0.0103947523112864 0.0163158813932267 0.0119307681105684 0.0279315231039053 0.00423958437510306 QERIKAERKRMRNRIAASKCRKRKLERIARLEEKVKTKKAQNSELASTANMLREQVAQLKQKVMNAAAAAAAAAAAAAAAAAAAAAAAAAAAAAAAAAACAAAAAAAAAAAAAAAA JUN AAAAAAAAAAAAAAAAAAAAAAAAAAAAAAAAAACAAAAAAAAAAAAAAAA False 2 1 1 -1.2814584 -1.2733799 -1.3067427 -1.3250668 -1.3360139 -1.3286889 -1.3428912 -1.3145957 -1.2900659 -1.2874401 -1.3086343 0.024517324 0.09610791 8 2.0264642 1.0293243 2.1385033 0.9500027 2.2894745 0.9819408 2.49944 0.9570651 2.3090577 1.065266 2.5274813 -0.9386105 2.3390355 -1.0741053 2.4463108 -0.93448806 2.1559372 0.9977446 2.2512205 -0.93846214 2dK 3.3788555 0.7295153 0.986700946827 TRUE
caggagcggatcaaggcggagaggaagcgcatgaggaaccgcatcgctgcctccaagtgccgaaaaaggaagctggagagaatcgcccggctggaggaaaaagtgaaaaccaagaaagctcagaactcggagctggcgtccacggccaacatgctcagggaacaggtggcacagcttaaacagaaagtcatgaactaacaga 6  False 329 287 304 301 480 277 28 33 49 23 47 20 329.666666666667 -1.59011663310937 -1.41707023196876 -1.21469002847634 -1.40953352346755 -1.42538939880126 -1.58337627384326 0.129759225542457 0.115340814583845 0.0931750137940457 0.126283802389945 0.103897486553855 0.153288414467637 -1.40443028958672 0.0472641592184473 0.00423855667041348 0.0142554288143717 0.0186713780068797 0.0131561669581179 0.0448908012670403 0.0104363569486111 0.0187316606111791 0.0147863692678822 0.0232637232681077 0.0114057110317789 0.0054193295849766 0.0160456269020268 0.0232251406588443 0.00524228825276084 QERIKAERKRMRNRIAASKCRKRKLERIARLEEKVKTKKAQNSELASTANMLREQVAQLKQKVMNAAAAAAAAAAAAAAAAAAAAAAAAAAAAAAAAAAACAAAAAAAAAAAAAAA JUNB AAAAAAAAAAAAAAAAAAAAAAAAAAAAAAAAAAACAAAAAAAAAAAAAAA False 2 1 1 -1.467302 -1.4692446 -1.4653431 -1.4648969 -1.4669834 -1.4726043 -1.4675335 -1.4704434 -1.464442 -1.4672751 -1.4676069 0.002555685 0.010018285 1 3.8672466 -1.368438 4.095164 -1.3579446 4.2158985 1.2735872 4.4593735 -1.2632291 4.197278 1.3295318 4.611412 -1.215026 4.1635094 -1.3429183 4.4233403 -1.3353021 4.047196 1.3149853 4.277793 -1.2262182 2dK 3.3788555 2.667044 1.302718083 TRUE
caggagcggatcaaggcggagaggaagcgcatgaggaaccgcatcgctgcctccaagtgccgaaaaaggaagctggagagaatcgcccggctggaggaaaaagtgaaaaccaagaaagctcagaactcggagctggcgtccacggccaacatgctcagggaacaggtggcacagcttaaacagaaagtcatgaactaaatga 6  False 437 435 438 417 400 520 51 74 21 39 34 89 441.166666666667 -1.49911650712058 -1.30975774388388 -1.5574380786978 -1.35430237548756 -1.46662603740028 -1.32570847156901 0.102393681527508 0.0863085917261851 0.120859958874879 0.102323321549476 0.117337612555295 0.0935177089522609 -1.40016743449219 0.0415024329910284 0.0142358868233092 0.0112490332148233 0.0309118066446492 0.00984465253489515 0.00650024085930748 0.0135372952495694 0.0251985877519973 0.0119808747322552 0.0187368266185096 0.0128811480080494 0.0323909792971646 0.00978906508878475 0.0236979537915609 0.00460322833469436 QERIKAERKRMRNRIAASKCRKRKLERIARLEEKVKTKKAQNSELASTANMLREQVAQLKQKVMNAAAAAAAAAAAAAAAAAAAAAAAAAAAAAAAAAAAACAAAAAAAAAAAAAA JUND AAAAAAAAAAAAAAAAAAAAAAAAAAAAAAAAAAAACAAAAAAAAAAAAAA False 2 1 1 -1.4290084 -1.4331428 -1.438241 -1.4412069 -1.4428318 -1.4471068 -1.4388154 -1.4436356 -1.4293488 -1.4287323 -1.437207 0.0067324596 0.026391242 2 3.080267 1.166961 3.2958932 -1.1179429 3.37752 -1.1497931 3.6341286 1.1139513 3.351944 1.2002418 3.6647847 -1.0891576 3.3494077 1.1598262 3.5845604 -1.1137667 3.2273612 1.1369699 3.4189343 -1.0457929 2dK 3.3788555 1.829703 1.129440319 TRUE
caggagcggatcaaggcggagaggaagcgcatgaggaaccgcatcgctgcctccaagtgccgaaaaaggaagctggagagaatcgcccggctggaggaaaaagtgaaaaccaagaaagctcagaactcggagctggcgtccacggccaacatgctcagggaacaggtggcacagcttaaacagaaagtcatgaactaaggaa 4  False 209 156 346 245 261 243 17 10 27 9 22 6 243.333333333333 -1.60316309332517 -1.57715011788104 -1.41974552858209 -1.60970161248133 -1.46906700524215 -1.90371479193855 0.162902758135381 0.188583150839352 0.111503443778465 0.183161704359705 0.142752632321109 0.248829661363757 -1.53263766066326 0.0643805554353627 0.002805264477828 0.0178965978145724 0.000412119883056256 0.021510437800202 0.0219229227957805 0.0124892897021049 -0.00470570208926205 0.0214461122102933 0.0184688608113877 0.0156711709521133 -0.0281124435862466 0.0260465079651761 0.00900506340737892 0.00714074755683568 QERIKAERKRMRNRIAASKCRKRKLERIARLEEKVKTKKAQNSELASTANMLREQVAQLKQKVMNAAAAAAAAAAAAAAAAAAAAAAAAAAAAAAAAAAAAACAAAAAAAAAAAAA MAF AAAAAAAAAAAAAAAAAAAAAAAAAAAAAAAAAAAAACAAAAAAAAAAAAA False 2 1 1 -1.4576898 -1.4519767 -1.4627866 -1.4610358 -1.4661616 -1.4726546 -1.4663949 -1.4662926 -1.4607674 -1.4658332 -1.4631593 0.0056954883 0.022326315 9 6.0250273 -0.7551122 6.875167 -0.62189204 6.401892 0.7955859 6.4802237 -0.79437155 5.6374683 0.96886873 6.2388115 -0.8993408 5.77574 -0.9399967 6.445775 -0.8181215 5.6812224 0.8733263 6.0282784 -0.8458315 2dK 3.3788555 4.5901833 0.8312447145 TRUE
caggagcggatcaaggcggagaggaagcgcatgaggaaccgcatcgctgcctccaagtgccgaaaaaggaagctggagagaatcgcccggctggaggaaaaagtgaaaaccaagaaagctcagaactcggagctggcgtccacggccaacatgctcagggaacaggtggcacagcttaaacagaaagtcatgaactaaggga 5  False 407 255 456 357 495 419 57 30 38 26 22 39 398.166666666667 -1.4465632093508 -1.41079398335231 -1.40117470382906 -1.42265815532246 -1.65563535809726 -1.5075542673993 0.099511098230824 0.120783762477398 0.0971483695283176 0.118766648999525 0.133138190627966 0.118380058123359 -1.46172958196265 0.045923999815337 0.0200094246367917 0.0109323508300788 0.0193872683442818 0.0137770081710943 0.0240030057285416 0.0108814050042876 0.0171949183731493 0.0139061977512625 -0.00201233455648431 0.0146157118902905 0.0133560782987534 0.0123915577826575 0.0168698090020279 0.00509364492530247 QERIKAERKRMRNRIAASKCRKRKLERIARLEEKVKTKKAQNSELASTANMLREQVAQLKQKVMNAAAAAAAAAAAAAAAAAAAAAAAAAAAAAAAAAAAAAACAAAAAAAAAAAA MAFA AAAAAAAAAAAAAAAAAAAAAAAAAAAAAAAAAAAAAACAAAAAAAAAAAA False 2 1 1 -1.4630034 -1.466998 -1.4683349 -1.4680113 -1.4633058 -1.4673271 -1.4658161 -1.4633552 -1.4656395 -1.4690763 -1.4660867 0.002237047 0.008769224 7 6.2947965 -0.77725476 6.3196173 -0.8339526 6.0536556 0.96350724 6.2417936 -1.0142202 6.795989 0.7553548 7.623083 -0.6564199 6.2613764 -0.8553705 7.424083 -0.6715672 6.219593 0.88012344 6.564376 -0.8324824 2dK 3.3788555 5.0110598 0.8240253213 TRUE
caggagcggatcaaggcggagaggaagcgcatgaggaaccgcatcgctgcctccaagtgccgaaaaaggaagctggagagaatcgcccggctggaggaaaaagtgaaaaccaagaaagctcagaactcggagctggcgtccacggccaacatgctcagggaacaggtggcacagcttaaacagaaagtcatgaactaacgaa 4  False 109 146 217 181 190 245 12 6 17 13 10 16 181.333333333333 -1.51592868125925 -1.69895085215055 -1.41863801143226 -1.42645929817164 -1.60635027786791 -1.61334499889559 0.197608542633716 0.233324395647507 0.136753607749532 0.163585589989303 0.195755528022303 0.167807833897212 -1.51916310286806 0.0713511104141896 0.0123888909688976 0.0217093967758382 -0.0134808875614684 0.0266137768804218 0.0220469736956048 0.0153175127791146 0.0167498486116731 0.019153976160911 0.00339810800492163 0.0214897497480689 0.00228232159523917 0.0175654624865367 0.0104995894332089 0.00791388430749358 QERIKAERKRMRNRIAASKCRKRKLERIARLEEKVKTKKAQNSELASTANMLREQVAQLKQKVMNAAAAAAAAAAAAAAAAAAAAAAAAAAAAAAAAAAAAAAACAAAAAAAAAAA MAFB AAAAAAAAAAAAAAAAAAAAAAAAAAAAAAAAAAAAAAACAAAAAAAAAAA False 2 1 1 -1.4647295 -1.4682508 -1.4702413 -1.4634324 -1.4677767 -1.4690986 -1.4696705 -1.473852 -1.4642359 -1.4664332 -1.4677722 0.003180542 0.012467725 5 6.9364467 -0.7258363 6.687685 -0.81074095 5.9344826 1.0619419 7.0759096 -0.7660837 6.652974 0.85821474 8.061608 -0.6411042 6.2025228 -0.9659357 5.7320395 -1.2539537 6.699802 0.7907691 7.547744 -0.6832974 2dK 3.3788555 5.1843443 0.855787781 TRUE
caggagcggatcaaggcggagaggaagcgcatgaggaaccgcatcgctgcctccaagtgccgaaaaaggaagctggagagaatcgcccggctggaggaaaaagtgaaaaccaagaaagctcagaactcggagctggcgtccacggccaacatgctcagggaacaggtggcacagcttaaacagaaagtcatgaactaaggta 5  False 189 220 334 350 376 368 10 9 25 14 28 29 306.166666666667 -1.7271039392914 -1.70019901107483 -1.43152295500836 -1.58642817377176 -1.50518531125352 -1.55725457560761 0.203813614790561 0.191639753810547 0.114922293630038 0.149406072835989 0.125827885784853 0.131559568963136 -1.54522831141079 0.0584450864169952 -0.0108109535558295 0.0223910898427485 -0.0136232568282141 0.0218590843669773 0.0206037555521651 0.0128722286033384 -0.0019806522223722 0.0174937190835879 0.0145038470753776 0.0138131975334919 0.00815364597406698 0.0137711370184446 0.00760857563313649 0.00648241701580557 QERIKAERKRMRNRIAASKCRKRKLERIARLEEKVKTKKAQNSELASTANMLREQVAQLKQKVMNAAAAAAAAAAAAAAAAAAAAAAAAAAAAAAAAAAAAAAAACAAAAAAAAAA MAFF AAAAAAAAAAAAAAAAAAAAAAAAAAAAAAAAAAAAAAAACAAAAAAAAAA False 2 1 1 -1.4675114 -1.4667158 -1.4690143 -1.4678259 -1.4669738 -1.4737484 -1.4634606 -1.4705731 -1.4677067 -1.4737294 -1.4687259 0.0031957233 0.012527236 5 6.696565 -0.7938768 7.2114625 -0.7264851 6.430917 0.92928314 6.5722346 -0.95437634 6.7528253 0.82616395 7.0212584 -0.82578766 7.4550943 -0.6844116 6.5277777 -0.9091051 6.1264725 0.947779 5.9113235 -1.0930471 2dK 3.3788555 5.101816 0.8690315817 TRUE
caggagcggatcaaggcggagaggaagcgcatgaggaaccgcatcgctgcctccaagtgccgaaaaaggaagctggagagaatcgcccggctggaggaaaaagtgaaaaccaagaaagctcagaactcggagctggcgtccacggccaacatgctcagggaacaggtggcacagcttaaacagaaagtcatgaactaagtga 6  False 200 269 329 187 335 200 19 23 23 10 43 13 253.333333333333 -1.55842110665266 -1.49823191372743 -1.45082962969998 -1.50707553878286 -1.34647906441705 -1.61474769572801 0.156641632552203 0.131087458325401 0.118615938897517 0.179616295185812 0.112650983430126 0.184467640497509 -1.46855583262757 0.0568688679124671 0.00772064682044898 0.0172087466835587 0.00941379958876878 0.0149522828850027 0.018441251460479 0.0132859468190199 0.00731062140987301 0.0210309858975058 0.0319263820220398 0.0123666568563594 0.00213549282081563 0.0193093453618124 0.0161126777155972 0.0063075912728598 QERIKAERKRMRNRIAASKCRKRKLERIARLEEKVKTKKAQNSELASTANMLREQVAQLKQKVMNAAAAAAAAAAAAAAAAAAAAAAAAAAAAAAAAAAAAAAAAACAAAAAAAAA MAFG AAAAAAAAAAAAAAAAAAAAAAAAAAAAAAAAAAAAAAAAACAAAAAAAAA False 2 1 1 -1.4676301 -1.4628527 -1.4652947 -1.4678034 -1.4668092 -1.4728676 -1.4679172 -1.4726441 -1.4659553 -1.4715883 -1.4681362 0.0032921722 0.0129053155 6 6.064539 -0.87891126 7.164686 -0.6820803 6.910441 0.77611977 6.7654314 -0.926108 6.913365 0.8033875 7.62134 -0.74063814 6.9083495 -0.8181889 6.072177 -1.0762362 6.152295 0.8969408 6.4836006 -0.90717435 2dK 3.3788555 5.1368456 0.850578546098 TRUE
caggagcggatcaaggcggagaggaagcgcatgaggaaccgcatcgctgcctccaagtgccgaaaaaggaagctggagagaatcgcccggctggaggaaaaagtgaaaaccaagaaagctcagaactcggagctggcgtccacggccaacatgctcagggaacaggtggcacagcttaaacagaaagtcatgaactaactga 6  False 286 360 534 337 512 352 31 35 21 24 29 40 396.833333333333 -1.52041415511629 -1.46303734781512 -1.6134590009375 -1.42877725299793 -1.58495150009256 -1.44797833711786 0.126553447943248 0.110007192728653 0.119830099324822 0.1228412157558 0.120167825296143 0.12000171793181 -1.50875026019608 0.0488138330636952 0.011896114035308 0.0139032401035561 0.0134282118922672 0.0125477958461957 0.000225443386497742 0.0134219426305175 0.016478442973269 0.0143832822824907 0.00574723389655063 0.0131918445393254 0.0195922518083887 0.0125613067381724 0.0116545263604665 0.00541416980378996 QERIKAERKRMRNRIAASKCRKRKLERIARLEEKVKTKKAQNSELASTANMLREQVAQLKQKVMNAAAAAAAAAAAAAAAAAAAAAAAAAAAAAAAAAAAAAAAAAACAAAAAAAA MAFK AAAAAAAAAAAAAAAAAAAAAAAAAAAAAAAAAAAAAAAAAACAAAAAAAA False 2 1 1 -1.4757829 -1.4757788 -1.4726845 -1.4703159 -1.4735264 -1.4790587 -1.474031 -1.4751604 -1.4727927 -1.4751284 -1.474426 0.0023505217 0.0092140455 1 5.5544467 -1.5398272 5.693265 -1.6351812 6.931361 1.1185429 7.417387 1.0371394 4.9998035 2.274884 5.3754673 -2.1074128 4.7024193 3.0035887 5.461153 2.3112907 5.849392 1.5739137 7.070545 1.0153385 2dK 3.3788555 4.336747 1.761711945 TRUE
caggagcggatcaaggcggagaggaagcgcatgaggaaccgcatcgctgcctccaagtgccgaaaaaggaagctggagagaatcgcccggctggaggaaaaagtgaaaaccaagaaagctcagaactcggagctggcgtccacggccaacatgctcagggaacaggtggcacagcttaaacagaaagtcatgaactaagaca 6  False 301 304 368 244 395 426 50 19 26 219 38 32 339.666666666667 -1.3973735719982 -1.58408644811519 -1.44783967095881 -0.736259134988393 -1.43053754033723 -1.57155952281402 0.107372888206557 0.138837413946735 0.112564172661005 0.0849788994911345 0.113644615398048 0.125609952901942 -1.26800771347299 0.0448640411657347 0.0254134286353769 0.0117960519417654 -0.000379061616452792 0.0158362692729969 0.0187761510801723 0.0126080999366637 0.0975642863181563 0.00995004398089145 0.0226985679726563 0.0124757362910403 0.00665626049634238 0.0131483546649329 0.0383564046017193 0.00497607996976099 QERIKAERKRMRNRIAASKCRKRKLERIARLEEKVKTKKAQNSELASTANMLREQVAQLKQKVMNAAAAAAAAAAAAAAAAAAAAAAAAAAAAAAAAAAAAAAAAAAACAAAAAAA NFE2 AAAAAAAAAAAAAAAAAAAAAAAAAAAAAAAAAAAAAAAAAAACAAAAAAA False 2 1 1 -1.4660076 -1.468285 -1.465195 -1.4664263 -1.4695427 -1.474407 -1.4671161 -1.4701097 -1.4663101 -1.4675909 -1.4680992 0.0027076448 0.010613968 8 7.6982594 -0.6695577 6.9300375 -0.7830355 7.3911653 0.72398317 7.088164 -0.8347189 6.2441654 0.9730894 7.0134153 -0.8455619 6.8515024 -0.80694354 7.0389047 -0.829398 6.8856306 0.8089843 7.5887604 -0.69585305 2dK 3.3788555 5.504224 0.797112533 TRUE
caggagcggatcaaggcggagaggaagcgcatgaggaaccgcatcgctgcctccaagtgccgaaaaaggaagctggagagaatcgcccggctggaggaaaaagtgaaaaccaagaaagctcagaactcggagctggcgtccacggccaacatgctcagggaacaggtggcacagcttaaacagaaagtcatgaactaagcta 6  False 205 273 271 209 257 340 23 17 15 3 13 27 259.166666666667 -1.51047422787064 -1.58509184524354 -1.5168371629661 -1.86651633308811 -1.61791909922194 -1.55496227831898 0.145579349852806 0.146183847865088 0.141527825408547 0.298848143524987 0.172067029053863 0.135746932933628 -1.56739206977137 0.0641309282653702 0.0129881205934389 0.0159934374607542 -0.000493740644232882 0.0166742285983696 0.0110478725876275 0.0158522638632407 -0.0347757286520843 0.0349916530984447 0.00212810006036981 0.0188892616807221 0.00839359461708508 0.0142094537706064 0.00515028986201563 0.00711306024360594 QERIKAERKRMRNRIAASKCRKRKLERIARLEEKVKTKKAQNSELASTANMLREQVAQLKQKVMNAAAAAAAAAAAAAAAAAAAAAAAAAAAAAAAAAAAAAAAAAAAACAAAAAA NFE2L1 AAAAAAAAAAAAAAAAAAAAAAAAAAAAAAAAAAAAAAAAAAAACAAAAAA False 2 1 1 -1.4737259 -1.4748805 -1.472382 -1.4708072 -1.4720948 -1.4784213 -1.4725677 -1.4736654 -1.4696659 -1.4698755 -1.4728086 0.0025949967 0.010172388 9 6.190585 -1.0659208 6.0578823 -1.2232285 6.4365807 1.1517968 6.4077864 -1.3508756 6.2601924 1.1328844 6.2837343 -1.2559414 6.3159623 -1.1216257 6.7811265 -1.0403564 6.5805874 0.95331275 7.65182 -0.7291968 2dK 3.3788555 4.927849 1.1025139082 TRUE
caggagcggatcaaggcggagaggaagcgcatgaggaaccgcatcgctgcctccaagtgccgaaaaaggaagctggagagaatcgcccggctggaggaaaaagtgaaaaccaagaaagctcagaactcggagctggcgtccacggccaacatgctcagggaacaggtggcacagcttaaacagaaagtcatgaactaatata 5  False 292 338 425 238 268 356 24 32 22 31 29 43 319.5 -1.60015970625365 -1.47031236430797 -1.53577062168277 -1.2637749213402 -1.39625514183954 -1.42976109034316 0.138850670514682 0.1141361002455 0.118868035123909 0.119114387265236 0.13055465403843 0.117448617924144 -1.44419613923304 0.0499344776680092 0.00313521844003106 0.0152542205848954 0.0125983986821875 0.0130187531291164 0.00892717171093405 0.0133141836402115 0.0357983031594479 0.0139469138708919 0.0264620385214676 0.0143320950988006 0.0214991613810666 0.0122940582947147 0.0188145248791693 0.00553846572149714 QERIKAERKRMRNRIAASKCRKRKLERIARLEEKVKTKKAQNSELASTANMLREQVAQLKQKVMNAAAAAAAAAAAAAAAAAAAAAAAAAAAAAAAAAAAAAAAAAAAAACAAAAA NFE2L2 AAAAAAAAAAAAAAAAAAAAAAAAAAAAAAAAAAAAAAAAAAAAACAAAAA False 2 1 1 -1.4638449 -1.4687651 -1.4672756 -1.4671806 -1.4657356 -1.4700583 -1.468308 -1.4715354 -1.4619309 -1.465309 -1.4669944 0.0028861228 0.011313601 4 6.8995304 -0.7188084 6.624046 -0.82903224 7.287667 0.77437353 6.701864 -0.9090946 6.913143 0.7819358 7.439638 -0.7083632 6.566733 -0.8708425 6.7276483 -0.91712505 6.923835 0.7311626 7.327874 -0.68921506 2dK 3.3788555 5.372421 0.7929952919 TRUE
caggagcggatcaaggcggagaggaagcgcatgaggaaccgcatcgctgcctccaagtgccgaaaaaggaagctggagagaatcgcccggctggaggaaaaagtgaaaaccaagaaagctcagaactcggagctggcgtccacggccaacatgctcagggaacaggtggcacagcttaaacagaaagtcatgaactaagata 6  False 343 261 431 373 383 399 29 38 23 21 14 21 365 -1.59201343214771 -1.35240214496585 -1.52716782491268 -1.49300957458978 -1.71261185869059 -1.67776084282499 0.127645315030046 0.112056787729371 0.116770387863573 0.127401964935635 0.16166709854408 0.145887990243115 -1.53305983043719 0.0526164168586931 0.00403017315430362 0.0140231932973697 0.0260476407161557 0.0127815796470408 0.00989075469518197 0.0130792301406656 0.00895758275195774 0.014917293139267 -0.00826712976784477 0.0177475728287624 -0.00446047499418253 0.015270979669646 0.00895823858952211 0.00583593210080922 QERIKAERKRMRNRIAASKCRKRKLERIARLEEKVKTKKAQNSELASTANMLREQVAQLKQKVMNAAAAAAAAAAAAAAAAAAAAAAAAAAAAAAAAAAAAAAAAAAAAAACAAAA NFE2L3 AAAAAAAAAAAAAAAAAAAAAAAAAAAAAAAAAAAAAAAAAAAAAACAAAA False 2 1 1 -1.4758967 -1.4739809 -1.4728521 -1.4707758 -1.4732815 -1.4788483 -1.4730637 -1.4741032 -1.4722148 -1.4757527 -1.474077 0.0022710804 0.008902635 5 5.1806426 -1.7296681 6.1150427 -1.1109936 6.17798 1.2959714 5.9354734 -1.4418161 5.837584 1.5064297 5.8038254 -1.5399026 5.8274784 -1.2866514 6.305785 -1.1735227 5.562667 1.3935509 6.21006 -1.2576071 2dK 3.3788555 4.3268766 1.373611335 TRUE
caggagcggatcaaggcggagaggaagcgcatgaggaaccgcatcgctgcctccaagtgccgaaaaaggaagctggagagaatcgcccggctggaggaaaaagtgaaaaccaagaaagctcagaactcggagctggcgtccacggccaacatgctcagggaacaggtggcacagcttaaacagaaagtcatgaactaaagaa 4  False 347 430 480 574 493 388 36 36 23 16 35 41 452 -1.53303797926536 -1.5039987460818 -1.55760639150579 -1.6851337199336 -1.5191119656626 -1.46967669426315 0.117869199007853 0.106861099674255 0.116156288524831 0.137212592553841 0.113284324588944 0.117721633022223 -1.53692754661751 0.0478441319194593 0.0105092529025453 0.0129491831416154 0.00875601500880607 0.0121889417351096 0.00648138846023952 0.0130104460360001 -0.013537927397143 0.0160660039000069 0.0129749997365429 0.0124361841036645 0.0173209533260511 0.0123226364388465 0.00852925215598807 0.00530661572896507 QERIKAERKRMRNRIAASKCRKRKLERIARLEEKVKTKKAQNSELASTANMLREQVAQLKQKVMNAAAAAAAAAAAAAAAAAAAAAAAAAAAAAAAAAAAAAAAAAAAAAAACAAA NFIL3 AAAAAAAAAAAAAAAAAAAAAAAAAAAAAAAAAAAAAAAAAAAAAAACAAA False 2 1 1 -1.4749162 -1.4712536 -1.4721044 -1.468399 -1.4710841 -1.4770626 -1.4712029 -1.4728177 -1.4700214 -1.4713897 -1.4720252 0.002451597 0.009610261 7 4.9534574 -1.4708381 6.3189335 -0.9367253 5.9075 1.2152969 6.7793403 -0.953555 6.123083 1.0718675 6.426793 -1.0536802 6.294288 -1.0207493 6.288573 -1.0505561 5.7915154 1.1028965 6.7752304 -0.8622173 2dK 3.3788555 4.5970945 1.0738381861 TRUE
caggagcggatcaaggcggagaggaagcgcatgaggaaccgcatcgctgcctccaagtgccgaaaaaggaagctggagagaatcgcccggctggaggaaaaagtgaaaaccaagaaagctcagaactcggagctggcgtccacggccaacatgctcagggaacaggtggcacagcttaaacagaaagtcatgaactaattta 5  False 150 176 214 202 264 205 15 26 15 10 16 17 201.833333333333 -1.54363801832038 -1.34841675478634 -1.45008399518332 -1.52816294306189 -1.56522642551035 -1.54203187501172 0.175952404335798 0.133447267691077 0.143609524580572 0.178335734171977 0.158953299032783 0.167365018078113 -1.48130562380266 0.0640625347845553 0.00934472605255332 0.0193302400213988 0.0265022279217694 0.0152214507950455 0.0185247685714748 0.0160854310475988 0.00484153083238117 0.0208810470481659 0.0079126231492386 0.0174496559681077 0.00974709825845022 0.017519110272351 0.0146985389345933 0.00710547440378629 QERIKAERKRMRNRIAASKCRKRKLERIARLEEKVKTKKAQNSELASTANMLREQVAQLKQKVMNAAAAAAAAAAAAAAAAAAAAAAAAAAAAAAAAAAAAAAAAAAAAAAAACAA NRL AAAAAAAAAAAAAAAAAAAAAAAAAAAAAAAAAAAAAAAAAAAAAAAACAA False 2 1 1 -1.4542493 -1.4590654 -1.4603825 -1.4540592 -1.4580841 -1.4618902 -1.4613677 -1.4599029 -1.4565791 -1.4556942 -1.4581274 0.0028613429 0.011216464 3 5.2626176 -0.83161306 5.402649 -0.8570775 5.2486496 -0.93133974 6.195014 -0.7453526 5.527585 -0.8535969 6.1815434 -0.74748534 5.4175706 -0.9082538 5.8970675 -0.8016447 5.303501 -0.87942934 5.756282 -0.76843095 2dK 3.3788555 4.050471 0.832422374 TRUE
caggagcggatcaaggcggagaggaagcgcatgaggaaccgcatcgctgcctccaagtgccgaaaaaggaagctggagagaatcgcccggctggaggaaaaagtgaaaaccaagaaagctcagaactcggagctggcgtccacggccaacatgctcagggaacaggtggcacagcttaaacagaaagtcatgaactaatgta 4  False 217 231 304 256 337 320 28 13 17 19 38 53 277.5 -1.47017627860432 -1.61282036357333 -1.51393847419249 -1.41749261481271 -1.38424714333517 -1.33551152525662 0.134951274566703 0.164482116844923 0.133809884168154 0.137423132219716 0.116418227278401 0.113080965418686 -1.43630696843135 0.0532503116587387 0.0174152782366014 0.0148258305330661 -0.00365655007959265 0.0187613916083747 0.0113725492309953 0.0149877918721639 0.0177997432833904 0.0160906556541214 0.0277802586782166 0.0127802192643142 0.0313648342847171 0.0118368696494823 0.0196895495934899 0.00590624032841158 QERIKAERKRMRNRIAASKCRKRKLERIARLEEKVKTKKAQNSELASTANMLREQVAQLKQKVMNAAAAAAAAAAAAAAAAAAAAAAAAAAAAAAAAAAAAAAAAAAAAAAAAACA TEF AAAAAAAAAAAAAAAAAAAAAAAAAAAAAAAAAAAAAAAAAAAAAAAAACA False 2 1 1 -1.4719303 -1.4701979 -1.4683663 -1.4651234 -1.4681195 -1.4763026 -1.4706728 -1.4706444 -1.469111 -1.4704567 -1.4700924 0.002891673 0.011335358 2 5.7888594 -1.0431294 6.698889 0.85316026 6.6569624 0.87711656 7.451346 0.7610004 6.592437 0.87542 6.5281324 0.98828524 6.4631696 -0.9674684 7.1610775 0.8308949 5.9422135 1.0295444 7.0658503 0.8027884 2dK 3.3788555 5.0661163 0.9028807825 TRUE
caggagcggatcaaggcggagaggaagcgcatgaggaaccgcatcgctgcctccaagtgccgaaaaaggaagctggagagaatcgcccggctggaggaaaaagtgaaaaccaagaaagctcagaactcggagctggcgtccacggccaacatgctcagggaacaggtggcacagcttaaacagaaagtcatgaactaaagga 5  False 379 425 384 348 526 476 45 20 28 23 48 42 423 -1.49414959114409 -1.66183053085708 -1.43892153851983 -1.44918690158338 -1.44592870503561 -1.52350794014616 0.108238871140024 0.132626179725664 0.109282664629038 0.124216179933154 0.101975979810717 0.114225053049167 -1.49330299160406 0.0464460251247464 0.0147815552860631 0.0118911893627147 -0.0092468170267854 0.0151277946994192 0.0197750542158758 0.0122405444327059 0.0140887097303599 0.0145442746478747 0.0210089488796936 0.0111947708889056 0.0116861107313921 0.0119566282321885 0.0133678549378962 0.0051515451861431 QERIKAERKRMRNRIAASKCRKRKLERIARLEEKVKTKKAQNSELASTANMLREQVAQLKQKVMNAAAAAAAAAAAAAAAAAAAAAAAAAAAAAAAAAAAAAAAAAAAAAAAAAAC XBP1 AAAAAAAAAAAAAAAAAAAAAAAAAAAAAAAAAAAAAAAAAAAAAAAAAAC False 2 1 1 -1.4709562 -1.4714875 -1.4706322 -1.4690369 -1.4705476 -1.475646 -1.4705081 -1.472314 -1.4685479 -1.4720122 -1.4711689 0.001964665 0.007701487 3 3.0539093 -1.9087291 3.2787933 -1.820936 3.3672466 -1.9104407 3.6387987 -1.8503463 3.3750086 1.8861272 3.6738043 -1.6982586 3.3425503 -1.856343 3.6007142 -1.7807348 3.1857505 1.8774891 3.396371 -1.7586281 2dK 3.3788555 1.8225176 1.834803289 TRUE
caggagcggatcaaggcggagaggaagcgcatgaggaaccgcatcgctgcctccaagtgccgaaaaaggaagctggagagaatcgcccggctggaggaaaaagtgaaaaccatgaaagctcagaactcggagctggcgtccacggccaacatgctcagggaacaggtggcacagcttaaacagaaagtcatgaactaacata 5  False 43 71 71 78 59 33 1 4 4 1 1 1 59.1666666666667 -1.96402113039822 -1.61252369823842 -1.5118384792487 -1.89739539035144 -1.93664399034632 -1.8425754488834 0.612779847881272 0.291343420643513 0.265190061048772 0.513261616877461 0.562919997472934 0.604866459945953 -1.67086675299448 0.161481852068912 -0.0368388227774984 0.0673203732823974 -0.00362271141900414 0.0332316248846059 0.0116077656901215 0.0297034368296044 -0.0383913082806569 0.0600969851600277 -0.0328610428667355 0.0617965172993667 -0.0217126181910587 0.0633150364008207 -0.00632656967147513 0.0179107050698263 QERIKAERKRMRNRIAASKCRKRKLERIARLEEKVKTMKAQNSELASTANMLREQVAQLKQKVMNCAAAAAAAAAAAAAAAAAAAAAAAAAAAAAAAAAAAAAAAAAAAAAAAAAA ATF1 CAAAAAAAAAAAAAAAAAAAAAAAAAAAAAAAAAAAAAAAAAAAAAAAAAA False 2 1 1 -1.4761136 -1.4758613 -1.4734311 -1.4711001 -1.4735073 -1.4790775 -1.4740162 -1.475131 -1.4728926 -1.4763865 -1.4747518 0.0022419868 0.008788588 3 2.4947724 -4.8720045 3.4523115 -2.91013 2.483954 5.4176702 2.4664602 -4.8732057 2.3924513 -4.474987 2.4573479 -5.486509 2.494061 -4.648676 2.3413959 -4.6186824 2.9282284 -3.4299583 2.9738379 -3.374235 2dM 1.2515432 3.2070172 4.410605744 TRUE
caggagcggatcaaggcggagaggaagcgcatgaggaaccgcatcgctgcctccaagtgccgaaaaaggaagctggagagaatcgcccggctggaggaaaaagtgaaaaccatgaaagctcagaactcggagctggcgtccacggccaacatgctcagggaacaggtggcacagcttaaacagaaagtcatgaactaagtca 5  False 60 34 76 77 70 100 11 5 10 2 6 15 69.5 -1.36894541507603 -1.34965925310649 -1.27205762076896 -1.70443334323772 -1.46418672578118 -1.36509413257552 0.219753768063762 0.294535568301837 0.183715200926794 0.374153938899335 0.266270677238085 0.192995363014351 -1.37388779061372 0.0953642384316083 0.0285365635464684 0.024142284945265 0.0263605043228509 0.0335957321409955 0.0384651658303595 0.0205775919496602 -0.0157976895479895 0.0438090887263202 0.0190046106079661 0.0292307976020138 0.0282682435770849 0.0202019937351711 0.0266127516144544 0.0105772922893418 QERIKAERKRMRNRIAASKCRKRKLERIARLEEKVKTMKAQNSELASTANMLREQVAQLKQKVMNACAAAAAAAAAAAAAAAAAAAAAAAAAAAAAAAAAAAAAAAAAAAAAAAAA ATF2 ACAAAAAAAAAAAAAAAAAAAAAAAAAAAAAAAAAAAAAAAAAAAAAAAAA False 2 1 1 -1.4436522 -1.4403936 -1.43322 -1.4364257 -1.4320532 -1.4387726 -1.4364626 -1.4372538 -1.4378574 -1.4396849 -1.4375775 0.003382288 0.013258569 4 3.366354 -1.180891 3.7913797 -1.0219271 3.307747 1.1328377 3.5232844 -1.1061058 3.4026709 1.0920987 3.580402 -1.0487823 3.4335604 -1.1121647 2.970779 -1.2805731 3.0480373 1.2766776 3.4106393 -1.1266428 2dM 1.2515432 3.9420204 1.1378701076 TRUE
caggagcggatcaaggcggagaggaagcgcatgaggaaccgcatcgctgcctccaagtgccgaaaaaggaagctggagagaatcgcccggctggaggaaaaagtgaaaaccatgaaagctcagaactcggagctggcgtccacggccaacatgctcagggaacaggtggcacagcttaaacagaaagtcatgaactaacaaa 4  False 8 4 17 17 5 14 59 2 8 123 3 30 10.8333333333333 -0.304151496730477 -1.01438099633834 -0.911815163511543 -0.165868249540017 -0.89696162815581 -0.571198393086127 0.342126571460217 0.628880927392135 0.259484494312825 0.266970262551373 0.625536103169195 0.326782760485466 -0.552757572636552 0.138843182057885 0.145515482320797 0.0375862368518868 0.064603486561042 0.0717323048861644 0.0788152416596318 0.0290643670980766 0.164350446535529 0.0312591227926343 0.0812737353777365 0.0686704199431682 0.111370119731234 0.0342063310588369 0.117688132344142 0.0153997446334326 QERIKAERKRMRNRIAASKCRKRKLERIARLEEKVKTMKAQNSELASTANMLREQVAQLKQKVMNAACAAAAAAAAAAAAAAAAAAAAAAAAAAAAAAAAAAAAAAAAAAAAAAAA ATF3 AACAAAAAAAAAAAAAAAAAAAAAAAAAAAAAAAAAAAAAAAAAAAAAAAA False 2 1 1 -0.44406366 -0.43988287 -0.39720058 -0.38136172 -0.38544714 -0.3933283 -0.40583742 -0.3223573 -0.3802209 -0.36981428 -0.3919514 0.034738433 0.13617466 4 -0.45303822 0.76433825 -0.5060983 0.74327826 -0.62368083 -0.7622614 -0.698136 0.732386 -0.65616775 0.7646018 -0.6814743 -0.6927732 -0.56712985 0.79516053 -0.9176095 0.7352906 -0.65545976 0.76453894 -0.7765656 0.69381607 2dM 1.2515432 -0.09500112 0.744844505 TRUE
caggagcggatcaaggcggagaggaagcgcatgaggaaccgcatcgctgcctccaagtgccgaaaaaggaagctggagagaatcgcccggctggaggaaaaagtgaaaaccatgaaagctcagaactcggagctggcgtccacggccaacatgctcagggaacaggtggcacagcttaaacagaaagtcatgaactaattaa 3  False 2 14 24 24 24 11 19 0 2 4 2 6 16.5 -0.231178657955768 NA -1.40117470382906 -1.19640046308103 -1.47239842478762 -0.979683594658825 0.676904713917282 NA 0.383416276211017 0.333582759757621 0.455884783355244 0.418823722160257 -1.17459587208448 0.187370511055514 0.153532323544893 0.0743651707462075 NA NA 0.0240030057285416 0.042945731430642 0.0436870711581127 0.0390586739853197 0.0181031425450318 0.0500463512179366 0.0686114992431964 0.0438408160645464 0.0487171474325921 0.0207821369355226 QERIKAERKRMRNRIAASKCRKRKLERIARLEEKVKTMKAQNSELASTANMLREQVAQLKQKVMNAAACAAAAAAAAAAAAAAAAAAAAAAAAAAAAAAAAAAAAAAAAAAAAAAA ATF4 AAACAAAAAAAAAAAAAAAAAAAAAAAAAAAAAAAAAAAAAAAAAAAAAAA False 2 1 1 -0.9943986 -1.0193542 -0.99631953 -0.90889055 -0.87165004 -0.90806174 -0.94466 -0.8821826 -0.914137 -0.88602257 -0.9325678 0.053210683 0.20858589 10 0.9382148 -1.0418731 0.9549042 -1.0882503 0.8336891 -1.17256 0.84452176 0.8789332 0.7227006 0.88987327 0.83980227 -0.8762594 0.80317795 1.0387791 0.63956237 1.0314865 0.7764592 0.97990066 0.79092 -0.8558752 2dM 1.2515432 1.3729302 0.9853790727 TRUE
caggagcggatcaaggcggagaggaagcgcatgaggaaccgcatcgctgcctccaagtgccgaaaaaggaagctggagagaatcgcccggctggaggaaaaagtgaaaaccatgaaagctcagaactcggagctggcgtccacggccaacatgctcagggaacaggtggcacagcttaaacagaaagtcatgaactaagcga 5  False 30 9 0 18 24 40 0 0 0 1 0 3 20.1666666666667 NA NA NA -1.49664874640599 NA -1.57202635651866 NA NA NA 0.559256175808786 NA 0.37837405527972 -1.54835720410461 0.313386987658235 NA NA NA NA NA NA 0.00853147792073297 0.0654824148018428 NA NA 0.00660739418458667 0.0396067044043114 0.00726153555701622 0.0347592118665608 QERIKAERKRMRNRIAASKCRKRKLERIARLEEKVKTMKAQNSELASTANMLREQVAQLKQKVMNAAAACAAAAAAAAAAAAAAAAAAAAAAAAAAAAAAAAAAAAAAAAAAAAAA ATF5 AAAACAAAAAAAAAAAAAAAAAAAAAAAAAAAAAAAAAAAAAAAAAAAAAA False 2 1 1 -1.4564971 -1.4564251 -1.447772 -1.4466914 -1.4506938 -1.455247 -1.4465578 -1.4376049 -1.4483641 -1.4448357 -1.4490689 0.0059027425 0.02313875 4 4.2700677 -1.0506134 4.993786 -0.897829 4.049733 1.0383021 5.2302732 -0.8133512 3.9716544 1.0885619 4.6102448 -0.930547 4.1881523 -0.9879068 4.9709134 -0.76722527 4.381937 0.970585 5.2335634 -0.7636189 2dM 1.2515432 5.148567 0.9308540464 TRUE
caggagcggatcaaggcggagaggaagcgcatgaggaaccgcatcgctgcctccaagtgccgaaaaaggaagctggagagaatcgcccggctggaggaaaaagtgaaaaccatgaaagctcagaactcggagctggcgtccacggccaacatgctcagggaacaggtggcacagcttaaacagaaagtcatgaactaatgga 3  False 37 28 49 51 45 82 8 2 7 4 4 9 48.6666666666667 -1.3213990592582 -1.54750279772794 -1.24881044391847 -1.40240461214862 -1.45358570161506 -1.45835050018722 0.263480750057312 0.419673134783143 0.220045075731008 0.292941088243002 0.326697046800904 0.23345624511401 -1.37732362422835 0.111729748439049 0.0337600356187649 0.0289461582457604 0.00379379440306354 0.0478693500558739 0.041069038110921 0.0246468324672222 0.0195663734820684 0.0343000054046612 0.0201683752214341 0.0358643142807425 0.0185065346695177 0.0244372793603289 0.0262316672897944 0.0123924673031599 QERIKAERKRMRNRIAASKCRKRKLERIARLEEKVKTMKAQNSELASTANMLREQVAQLKQKVMNAAAAACAAAAAAAAAAAAAAAAAAAAAAAAAAAAAAAAAAAAAAAAAAAAA ATF6 AAAAACAAAAAAAAAAAAAAAAAAAAAAAAAAAAAAAAAAAAAAAAAAAAA False 2 1 1 -1.451776 -1.4590476 -1.448952 -1.4480271 -1.4536061 -1.4538637 -1.4531444 -1.4487885 -1.4451356 -1.4538165 -1.4516158 0.003963898 0.01553848 9 5.277028 -0.80877334 4.8092194 -0.9626138 5.46303 0.77843356 5.266157 -0.8186387 4.4132485 1.0109104 5.108094 -0.8286521 4.668924 -0.9457034 4.511504 -0.9251499 5.7137375 0.72244847 5.1012454 -0.8499236 2dM 1.2515432 5.591754 0.86512472328 TRUE
caggagcggatcaaggcggagaggaagcgcatgaggaaccgcatcgctgcctccaagtgccgaaaaaggaagctggagagaatcgcccggctggaggaaaaagtgaaaaccatgaaagctcagaactcggagctggcgtccacggccaacatgctcagggaacaggtggcacagcttaaacagaaagtcatgaactaaacaa 4  False 19 22 10 31 34 5 3 1 2 5 0 1 20.1666666666667 -1.4119970330565 -1.67133334740063 -1.15369601693506 -1.20536184838018 NA -1.27920949982995 0.406836660614164 0.56947407271434 0.426891998617023 0.296737348049976 NA 0.766661498074717 -1.29670050272122 0.190103179937428 0.0238068861543713 0.0446953272895752 -0.0103307407139069 0.0649561562919512 0.0517226250602676 0.0478153648135866 0.042637796827777 0.0347445034185031 NA NA 0.0372583083412031 0.08025110313117 0.0351739535753562 0.0210852299813998 QERIKAERKRMRNRIAASKCRKRKLERIARLEEKVKTMKAQNSELASTANMLREQVAQLKQKVMNAAAAAACAAAAAAAAAAAAAAAAAAAAAAAAAAAAAAAAAAAAAAAAAAAA ATF6B AAAAAACAAAAAAAAAAAAAAAAAAAAAAAAAAAAAAAAAAAAAAAAAAAA False 2 1 1 -1.4603035 -1.460939 -1.4524934 -1.4565487 -1.4604863 -1.4613127 -1.45512 -1.4394101 -1.4503355 -1.4514223 -1.4548372 0.0068262722 0.026758987 4 3.5064976 -1.3415048 3.3583658 -1.4141649 3.5497444 1.2426001 3.5315518 -1.3525879 2.9779077 1.6416059 3.4481 -1.3303667 3.6065521 -1.2521416 3.8651218 -0.99974144 3.8497193 1.1267554 3.5553045 -1.1908362 2dM 1.2515432 4.083421 1.2892304913 TRUE
caggagcggatcaaggcggagaggaagcgcatgaggaaccgcatcgctgcctccaagtgccgaaaaaggaagctggagagaatcgcccggctggaggaaaaagtgaaaaccatgaaagctcagaactcggagctggcgtccacggccaacatgctcagggaacaggtggcacagcttaaacagaaagtcatgaactaagaaa 4  False 35 4 64 37 53 19 3 0 8 1 4 1 35.3333333333333 -1.58806532882124 NA -1.28655727860925 -1.69357240022911 -1.5012830302528 -1.67776084282499 0.380049033188363 NA 0.203085436115983 0.528995627146925 0.319090224049798 0.628539296541466 -1.42756974764201 0.145716699566078 0.00446391422887421 0.0417524219641309 NA NA 0.0368410865982552 0.0227472153323814 -0.014525999031205 0.0619392553602119 0.0149322336604164 0.0350292486304863 -0.00446047499418253 0.0657930156078171 0.0206586354856991 0.0161621185058166 QERIKAERKRMRNRIAASKCRKRKLERIARLEEKVKTMKAQNSELASTANMLREQVAQLKQKVMNAAAAAAACAAAAAAAAAAAAAAAAAAAAAAAAAAAAAAAAAAAAAAAAAAA ATF7 AAAAAAACAAAAAAAAAAAAAAAAAAAAAAAAAAAAAAAAAAAAAAAAAAA False 2 1 1 -1.2709229 -1.2580901 -1.2367303 -1.2237029 -1.2325695 -1.2453423 -1.2459288 -1.1936817 -1.2392539 -1.2423929 -1.2388616 0.020594964 0.080732256 6 1.9258916 -1.0522074 1.9701958 -0.98917377 1.8299077 1.0121257 1.9337289 -0.9305495 1.6806122 1.0903684 1.8627273 -1.0083544 1.7168313 -1.1049584 1.5889024 -1.035341 1.7031221 1.0997854 1.9037238 -0.9821246 2dM 1.2515432 2.370099 1.0304988687 TRUE
caggagcggatcaaggcggagaggaagcgcatgaggaaccgcatcgctgcctccaagtgccgaaaaaggaagctggagagaatcgcccggctggaggaaaaagtgaaaaccatgaaagctcagaactcggagctggcgtccacggccaacatgctcagggaacaggtggcacagcttaaacagaaagtcatgaactaactaa 4  False 27 38 34 38 55 61 1 1 1 0 2 1 42.1666666666667 -1.82990016763112 -1.82107015072557 -1.6955742939071 NA -1.71413007065084 -2.02598842220336 0.622553372349759 0.552003849984018 0.509565194607129 NA 0.416457960350343 0.589639197891631 -1.79449863522087 0.233410163972405 -0.0221042108125414 0.0683940987284578 -0.0274102315379091 0.0629634430632048 -0.00897213516460221 0.0570754330261052 NA NA -0.00843379681127321 0.0457181334235445 -0.0409115651506472 0.061721106640952 -0.0200391581228344 0.0258886094855136 QERIKAERKRMRNRIAASKCRKRKLERIARLEEKVKTMKAQNSELASTANMLREQVAQLKQKVMNAAAAAAAACAAAAAAAAAAAAAAAAAAAAAAAAAAAAAAAAAAAAAAAAAA BACH1 AAAAAAAACAAAAAAAAAAAAAAAAAAAAAAAAAAAAAAAAAAAAAAAAAA False 2 1 1 -1.4336886 -1.4471321 -1.4232945 -1.4200236 -1.4241302 -1.4259965 -1.4229994 -1.4134445 -1.4308016 -1.420059 -1.426157 0.0092913555 0.036422115 5 5.013312 -0.7384144 3.9929163 -1.0239766 4.3992777 0.80029154 4.4744525 -0.78227496 4.2455797 0.8330188 4.1337166 -0.83999205 3.945537 -0.88822186 4.107996 -0.804006 3.676688 1.0074649 5.0560327 -0.67314315 2dM 1.2515432 4.8630857 0.83908040332 TRUE
caggagcggatcaaggcggagaggaagcgcatgaggaaccgcatcgctgcctccaagtgccgaaaaaggaagctggagagaatcgcccggctggaggaaaaagtgaaaaccatgaaagctcagaactcggagctggcgtccacggccaacatgctcagggaacaggtggcacagcttaaacagaaagtcatgaactaatcta 4  False 60 61 50 48 48 47 5 3 2 0 4 2 52.3333333333333 -1.59618437376794 -1.64974971799385 -1.60865410305755 NA -1.47239842478762 -1.74121895554314 0.294726803856472 0.332082313830861 0.365955026166059 NA 0.323569040843106 0.438450056067078 -1.59971151782076 0.152853699957378 0.00357195092688586 0.0323788690514997 -0.00786883828099719 0.0378784420793299 0.000763630904104418 0.0409899298609106 NA NA 0.0181031425450318 0.0355209264544949 -0.0111030200561723 0.045895223323028 0.00156558919989322 0.0169537164931698 QERIKAERKRMRNRIAASKCRKRKLERIARLEEKVKTMKAQNSELASTANMLREQVAQLKQKVMNAAAAAAAAACAAAAAAAAAAAAAAAAAAAAAAAAAAAAAAAAAAAAAAAAA BACH2 AAAAAAAAACAAAAAAAAAAAAAAAAAAAAAAAAAAAAAAAAAAAAAAAAA False 2 1 1 -1.4688827 -1.4674734 -1.4596912 -1.4641129 -1.4563253 -1.4611942 -1.4591149 -1.458508 -1.4584984 -1.4572637 -1.4611065 0.0043102377 0.016896132 4 3.842307 -1.4289539 3.6117113 -1.4744207 4.9352665 0.9799395 4.074931 1.3531338 4.197849 1.0980812 4.929793 -0.92915154 4.470551 1.0637416 4.122948 -1.1251874 4.5400276 1.0549943 5.8695345 0.7671454 2dM 1.2515432 5.0180264 1.12747493771 TRUE
caggagcggatcaaggcggagaggaagcgcatgaggaaccgcatcgctgcctccaagtgccgaaaaaggaagctggagagaatcgcccggctggaggaaaaagtgaaaaccatgaaagctcagaactcggagctggcgtccacggccaacatgctcagggaacaggtggcacagcttaaacagaaagtcatgaactaaacta 5  False 23 66 60 49 96 43 163 534 496 220 797 226 56.1666666666667 -0.315633641216275 -0.251677983516629 -0.101649511546555 -0.296276039627341 -0.131104728786712 -0.303349764387683 0.204466969592268 0.131866993063837 0.111105533626333 0.161378556232767 0.131082677421787 0.185572627684586 -0.201593180936075 0.0589183870260409 0.144254046822324 0.0224628678055664 0.15159999523272 0.0150411992777429 0.169560362986903 0.0124447205390639 0.149081206117146 0.0188955580938809 0.165348362932565 0.0143900607178772 0.139407458216604 0.0194250110642527 0.156637412217946 0.00653491299296571 QERIKAERKRMRNRIAASKCRKRKLERIARLEEKVKTMKAQNSELASTANMLREQVAQLKQKVMNAAAAAAAAAACAAAAAAAAAAAAAAAAAAAAAAAAAAAAAAAAAAAAAAAA BATF AAAAAAAAAACAAAAAAAAAAAAAAAAAAAAAAAAAAAAAAAAAAAAAAAA False 2 1 1 -0.24398696 -0.23140335 -0.210976 -0.20539963 -0.2019962 -0.21521962 -0.20002604 -0.1412785 -0.19389558 -0.19510949 -0.20392914 0.027205572 0.106645845 3 -1.2491248 -0.67549956 -1.3229595 -0.6851399 -1.3498988 -0.7120695 -1.3906341 -0.7008822 -1.2572165 -0.78256917 -1.3323921 -0.69739187 -1.3001776 -0.75939703 -1.7508442 -0.67931414 -1.4153341 -0.6988256 -1.566258 -0.6390232 2dM 1.2515432 -0.834949 0.70301121 TRUE
caggagcggatcaaggcggagaggaagcgcatgaggaaccgcatcgctgcctccaagtgccgaaaaaggaagctggagagaatcgcccggctggaggaaaaagtgaaaaccatgaaagctcagaactcggagctggcgtccacggccaacatgctcagggaacaggtggcacagcttaaacagaaagtcatgaactaaccga 5  False 29 4 35 2 21 21 55 5 47 1 25 33 18.6666666666667 -0.695553525009827 -0.763344448833568 -0.615403598017021 -0.896152179756075 -0.697234661551832 -0.663792074314106 0.195410840614115 0.559078539707421 0.155429733831377 0.908734995207361 0.287960156153579 0.273260694938077 -0.662067818406944 0.101303343880319 0.102515813290626 0.0214679558720053 0.0932375719321093 0.0637704063182658 0.112015740111236 0.0174093903144185 0.0788426643954923 0.106402333090131 0.103199463726881 0.0316118362310065 0.101677778221739 0.0286038522427973 0.105564023362111 0.011236026163815 QERIKAERKRMRNRIAASKCRKRKLERIARLEEKVKTMKAQNSELASTANMLREQVAQLKQKVMNAAAAAAAAAAACAAAAAAAAAAAAAAAAAAAAAAAAAAAAAAAAAAAAAAA BATF2 AAAAAAAAAAACAAAAAAAAAAAAAAAAAAAAAAAAAAAAAAAAAAAAAAA False 2 1 1 -0.8136398 -0.79020935 -0.7204879 -0.72151756 -0.7160583 -0.72707534 -0.7278153 -0.6268767 -0.709932 -0.7117393 -0.72653514 0.049711894 0.19487064 1 0.47128636 -1.0750997 0.43248874 -1.0104672 0.27824986 0.99205846 0.29277146 -0.9628558 0.2558807 1.0440123 0.30977124 -0.95512176 0.279319 -1.0567551 0.050456047 -0.9880196 0.25419992 1.0313388 0.26726043 -0.9569835 2dM 1.2515432 0.84770316 1.0072712329 TRUE
caggagcggatcaaggcggagaggaagcgcatgaggaaccgcatcgctgcctccaagtgccgaaaaaggaagctggagagaatcgcccggctggaggaaaaagtgaaaaccatgaaagctcagaactcggagctggcgtccacggccaacatgctcagggaacaggtggcacagcttaaacagaaagtcatgaactaaaaca 5  False 49 41 34 96 70 33 2219 1377 951 2491 2222 1289 53.8333333333333 0.218914219780302 0.138277617413126 0.24291705723498 0.183165877764232 0.259838458456156 0.295455851930915 0.139948074442683 0.162879601699347 0.140747553817761 0.116124587375109 0.15038338727506 0.206086426870746 0.215830380870964 0.059638888424064 0.202979805614851 0.0153747820595099 0.196079661954301 0.0185786032616461 0.208154612216755 0.0157648671191275 0.20521829653483 0.013596842964126 0.208265522639056 0.0165088638438848 0.202088069400791 0.0215723146894313 0.202935805560201 0.00661482716212499 QERIKAERKRMRNRIAASKCRKRKLERIARLEEKVKTMKAQNSELASTANMLREQVAQLKQKVMNAAAAAAAAAAAACAAAAAAAAAAAAAAAAAAAAAAAAAAAAAAAAAAAAAA BATF3 AAAAAAAAAAAACAAAAAAAAAAAAAAAAAAAAAAAAAAAAAAAAAAAAAA False 2 1 1 0.10882294 0.12414777 0.13067865 0.15038145 0.13728893 0.12598896 0.12308872 0.15210581 0.14149904 0.14132476 0.1335327 0.013498592 0.05291448 3 -3.0007937 0.7303225 -3.1255658 0.76337874 -3.2006845 -0.7593894 -3.3448603 0.77395785 -3.075889 -0.8033745 -3.3489742 0.6925307 -3.222251 0.73090553 -3.5820646 0.7454422 -3.16132 -0.7727252 -3.4031014 0.73079693 2dM 1.2515432 -2.6880155 0.750282386 TRUE
caggagcggatcaaggcggagaggaagcgcatgaggaaccgcatcgctgcctccaagtgccgaaaaaggaagctggagagaatcgcccggctggaggaaaaagtgaaaaccatgaaagctcagaactcggagctggcgtccacggccaacatgctcagggaacaggtggcacagcttaaacagaaagtcatgaactaaatca 5  False 42 35 45 37 87 64 0 4 4 0 6 2 51.6666666666667 NA -1.41873571071481 -1.38293086737468 NA -1.52756171779573 -1.83338887503456 NA 0.315771031977136 0.274299667022674 NA 0.25848009865121 0.429939612068334 -1.4964569152208 0.151277576736568 NA NA 0.0184814078169928 0.0360179216023176 0.0260464633208404 0.0307237865535657 NA NA 0.0120473985565988 0.0283755595103184 -0.0207510038577227 0.045004383596825 0.0130180385654154 0.0167789013185855 QERIKAERKRMRNRIAASKCRKRKLERIARLEEKVKTMKAQNSELASTANMLREQVAQLKQKVMNAAAAAAAAAAAAACAAAAAAAAAAAAAAAAAAAAAAAAAAAAAAAAAAAAA CEBPA AAAAAAAAAAAAACAAAAAAAAAAAAAAAAAAAAAAAAAAAAAAAAAAAAA False 2 1 1 -1.4552432 -1.4506427 -1.450636 -1.449682 -1.4485755 -1.4504973 -1.4522043 -1.4461571 -1.4465861 -1.4435717 -1.4493797 0.0033240279 0.013030189 8 4.7579494 -0.92971534 5.1708136 0.8162471 4.521536 0.95650005 4.2181053 1.0399063 4.0054135 1.0569477 4.3121696 0.95209175 4.5382276 0.9631187 4.8793993 0.83559185 4.8639603 0.8598434 5.382642 0.7350532 2dM 1.2515432 5.223556 0.9145015403 TRUE
caggagcggatcaaggcggagaggaagcgcatgaggaaccgcatcgctgcctccaagtgccgaaaaaggaagctggagagaatcgcccggctggaggaaaaagtgaaaaccatgaaagctcagaactcggagctggcgtccacggccaacatgctcagggaacaggtggcacagcttaaacagaaagtcatgaactaatcaa 3  False 26 6 3 23 29 14 0 0 0 5 2 0 16.8333333333333 NA NA NA -1.12378438167705 -1.52756171779573 NA NA NA NA 0.317812474129522 0.444195968934233 NA -1.26049711829715 0.258468803363411 NA NA NA NA NA NA 0.0521895724615689 0.0372121563611749 0.0120473985565988 0.0487631706135527 NA NA 0.0391894397283901 0.0286679800081647 QERIKAERKRMRNRIAASKCRKRKLERIARLEEKVKTMKAQNSELASTANMLREQVAQLKQKVMNAAAAAAAAAAAAAACAAAAAAAAAAAAAAAAAAAAAAAAAAAAAAAAAAAA CEBPB AAAAAAAAAAAAAACAAAAAAAAAAAAAAAAAAAAAAAAAAAAAAAAAAAA False 2 1 1 -1.4211657 -1.4067912 -1.4043303 -1.3841372 -1.3951833 -1.3956782 -1.4070499 -1.3669089 -1.4071217 -1.4183912 -1.4006759 0.016108926 0.06314699 10 2.9304364 -1.1725204 3.234649 -0.9859574 2.8666363 1.1123319 3.3819585 -0.87131345 2.932159 1.0430447 3.114492 -0.96407133 2.7278733 -1.181548 2.9987564 -0.9046606 2.6547375 1.2221615 2.8019018 -1.2039356 2dM 1.2515432 3.522895 1.06615448174 TRUE
caggagcggatcaaggcggagaggaagcgcatgaggaaccgcatcgctgcctccaagtgccgaaaaaggaagctggagagaatcgcccggctggaggaaaaagtgaaaaccatgaaagctcagaactcggagctggcgtccacggccaacatgctcagggaacaggtggcacagcttaaacagaaagtcatgaactaagcaa 4  False 43 27 49 62 56 72 3 1 1 7 6 5 51.5 -1.64739333917849 -1.7274409566021 -1.79888295702436 -1.30284031346495 -1.39914126479721 -1.59500231291859 0.373872068047782 0.561857331825737 0.504201568444196 0.235169827504174 0.275917473798462 0.292378097984723 -1.48552015019173 0.132255771301743 -0.00205389770172615 0.0410738167514203 -0.0167305661090949 0.064087364831021 -0.0205435429945887 0.0564746634109913 0.0312241986217374 0.0275356605069863 0.0261452042500209 0.0302898085328796 0.00420236164908266 0.0306049866252454 0.0142310861639173 0.0146691041947985 QERIKAERKRMRNRIAASKCRKRKLERIARLEEKVKTMKAQNSELASTANMLREQVAQLKQKVMNAAAAAAAAAAAAAAACAAAAAAAAAAAAAAAAAAAAAAAAAAAAAAAAAAA CEBPD AAAAAAAAAAAAAAACAAAAAAAAAAAAAAAAAAAAAAAAAAAAAAAAAAA False 2 1 1 -1.3990269 -1.3961704 -1.4003464 -1.4010273 -1.4001745 -1.3932848 -1.3929548 -1.3916445 -1.4004016 -1.398633 -1.3973664 0.0035595617 0.013953482 7 5.310914 -0.5807748 5.8771296 -0.5172576 4.623658 0.67700124 4.8693004 -0.6515945 4.305305 0.72635317 4.985574 -0.59629536 4.7042885 -0.6427585 4.6087165 -0.6481863 4.774049 0.65842545 5.230589 -0.5866899 2dM 1.2515432 5.4874873 0.628533684 TRUE
caggagcggatcaaggcggagaggaagcgcatgaggaaccgcatcgctgcctccaagtgccgaaaaaggaagctggagagaatcgcccggctggaggaaaaagtgaaaaccatgaaagctcagaactcggagctggcgtccacggccaacatgctcagggaacaggtggcacagcttaaacagaaagtcatgaactaataca 4  False 33 38 36 33 32 62 6 1 3 0 1 10 39 -1.37133718843601 -1.82107015072557 -1.40117470382906 NA -1.75830626542635 -1.343428871167 0.294999318401156 0.552003849984018 0.314012259095485 NA 0.58122508663934 0.236748842484115 -1.42440657599857 0.14789957534532 0.028273801845088 0.0324088076680134 -0.0274102315379091 0.0629634430632048 0.0240030057285416 0.0351719188301281 NA NA -0.0132833935513437 0.0638060226720954 0.0305360777281735 0.0247819354722913 0.0210094775999368 0.0164042314354441 QERIKAERKRMRNRIAASKCRKRKLERIARLEEKVKTMKAQNSELASTANMLREQVAQLKQKVMNAAAAAAAAAAAAAAAACAAAAAAAAAAAAAAAAAAAAAAAAAAAAAAAAAA CEBPE AAAAAAAAAAAAAAAACAAAAAAAAAAAAAAAAAAAAAAAAAAAAAAAAAA False 2 1 1 -1.364439 -1.360008 -1.3391304 -1.3225247 -1.3307967 -1.3340317 -1.3472786 -1.3115093 -1.3308464 -1.3322077 -1.3372773 0.016190274 0.06346587 8 2.3874886 -1.1279981 2.4380176 -1.0845661 2.3304453 1.0660962 2.4966884 -0.95057005 2.2362757 -1.0818352 2.503046 -0.9635463 2.2250857 -1.1456221 2.1085997 -1.0741974 2.2671833 -1.0713536 2.4276967 -0.99320555 2dM 1.2515432 2.9005876 1.0558990648 TRUE
caggagcggatcaaggcggagaggaagcgcatgaggaaccgcatcgctgcctccaagtgccgaaaaaggaagctggagagaatcgcccggctggaggaaaaagtgaaaaccatgaaagctcagaactcggagctggcgtccacggccaacatgctcagggaacaggtggcacagcttaaacagaaagtcatgaactaacaca 5  False 42 58 84 55 103 26 7 2 4 7 4 2 61.3333333333333 -1.3964144794798 -1.74701859826356 -1.55936765173717 -1.27009891328671 -1.69496380463637 -1.56446797576131 0.270031827239141 0.396503096468119 0.262696353504023 0.240154997649865 0.297329592703884 0.463368711020307 -1.49308019540067 0.12138082622961 0.0255187951329444 0.0296658636388267 -0.0189636587335369 0.0452264964086348 0.00628411303514886 0.0294241213671997 0.0350578370157413 0.0281193661386063 -0.0063297527292642 0.03264039899386 0.00739857568409569 0.0485036098841942 0.0133925663035299 0.0134629133359371 QERIKAERKRMRNRIAASKCRKRKLERIARLEEKVKTMKAQNSELASTANMLREQVAQLKQKVMNAAAAAAAAAAAAAAAAACAAAAAAAAAAAAAAAAAAAAAAAAAAAAAAAAA CREB3 AAAAAAAAAAAAAAAAACAAAAAAAAAAAAAAAAAAAAAAAAAAAAAAAAA False 2 1 1 -1.4605223 -1.4608412 -1.4580667 -1.4503437 -1.4558662 -1.4482642 -1.4480256 -1.4465115 -1.4501778 -1.4545146 -1.4533134 0.0053495695 0.020970313 7 3.9884014 -1.1829392 4.3223686 -1.0972506 4.068596 1.1609883 4.22883 -1.0447772 3.6353273 1.2606862 4.746853 -0.84878683 4.2990294 -0.97539735 4.6458783 -0.88028276 4.5474625 0.9523242 4.280917 -1.0201969 2dM 1.2515432 4.834901 1.0423629519 TRUE
caggagcggatcaaggcggagaggaagcgcatgaggaaccgcatcgctgcctccaagtgccgaaaaaggaagctggagagaatcgcccggctggaggaaaaagtgaaaaccatgaaagctcagaactcggagctggcgtccacggccaacatgctcagggaacaggtggcacagcttaaacagaaagtcatgaactaacgga 4  False 34 34 77 38 32 55 3 1 6 1 0 6 45 -1.57971091674361 -1.79059761787021 -1.4201537327724 -1.70086077255873 NA -1.46016533916993 0.381016372014795 0.554867209698061 0.222833334286705 0.528219061253411 NA 0.283391177632954 -1.50234933648142 0.14694584257672 0.00538173510951417 0.0418586944062014 -0.0239344304407147 0.0632900476445494 0.0218772006170061 0.0249591400308851 -0.0153793829378342 0.0618483284967105 NA NA 0.0183165644796307 0.0296642712328688 0.0123644826518934 0.0162984484876083 QERIKAERKRMRNRIAASKCRKRKLERIARLEEKVKTMKAQNSELASTANMLREQVAQLKQKVMNAAAAAAAAAAAAAAAAAACAAAAAAAAAAAAAAAAAAAAAAAAAAAAAAAA CREB3L1 AAAAAAAAAAAAAAAAAACAAAAAAAAAAAAAAAAAAAAAAAAAAAAAAAA False 2 1 1 -1.4490787 -1.4399037 -1.4247468 -1.4357203 -1.4361304 -1.435809 -1.4328915 -1.4239067 -1.4302394 -1.4430975 -1.4351524 0.0077841957 0.030514048 5 3.5016928 -1.1883669 3.9178693 -0.98536736 4.0136147 0.8847271 3.8535986 -1.005964 3.4058404 1.1221521 4.361032 -0.84438604 4.196357 -0.8878639 3.9975371 -0.87423927 4.6383066 0.79567045 3.956667 -0.99627775 2dM 1.2515432 4.5427866 0.9585014972 TRUE
caggagcggatcaaggcggagaggaagcgcatgaggaaccgcatcgctgcctccaagtgccgaaaaaggaagctggagagaatcgcccggctggaggaaaaagtgaaaaccatgaaagctcagaactcggagctggcgtccacggccaacatgctcagggaacaggtggcacagcttaaacagaaagtcatgaactaaacga 5  False 52 21 44 20 39 44 3 1 1 0 2 5 36.6666666666667 -1.70216524264115 -1.65858823964322 -1.76845777528188 NA -1.61392202922452 -1.44797833711786 0.369126037095921 0.571416253226332 0.505588549147109 NA 0.429373132922826 0.311516577620425 -1.60323653389238 0.182444052172094 -0.00807117290952353 0.0405524148541585 -0.00887699022531657 0.0651776880296172 -0.0171356759714318 0.0566300164944739 NA NA 0.00256689244001723 0.0471359417957513 0.0195922518083887 0.0326083272219436 0.00117461323314405 0.0202357204127427 QERIKAERKRMRNRIAASKCRKRKLERIARLEEKVKTMKAQNSELASTANMLREQVAQLKQKVMNAAAAAAAAAAAAAAAAAAACAAAAAAAAAAAAAAAAAAAAAAAAAAAAAAA CREB3L2 AAAAAAAAAAAAAAAAAAACAAAAAAAAAAAAAAAAAAAAAAAAAAAAAAA False 2 1 1 -1.4667424 -1.4667994 -1.462386 -1.4630527 -1.4613734 -1.4642432 -1.460296 -1.4610025 -1.4622082 -1.4703279 -1.4638431 0.0031890166 0.0125009455 10 3.7084322 -1.4103714 3.745423 -1.4012223 4.5311356 1.1158556 3.6225348 -1.4830081 3.389174 -1.4633096 4.1735578 -1.1427094 3.6330638 -1.3318439 3.6971707 -1.2990365 3.105997 -1.6381353 3.0529919 -1.851001 2dM 1.2515432 4.2244825 1.413649329 TRUE
caggagcggatcaaggcggagaggaagcgcatgaggaaccgcatcgctgcctccaagtgccgaaaaaggaagctggagagaatcgcccggctggaggaaaaagtgaaaaccatgaaagctcagaactcggagctggcgtccacggccaacatgctcagggaacaggtggcacagcttaaacagaaagtcatgaactaagtta 5  False 22 63 51 53 37 92 3 0 2 9 4 0 53 -1.45424918579256 NA -1.61425193652802 -1.19129194490181 -1.39652693303631 NA 0.399034281680259 NA 0.365631302443673 0.224980768088975 0.337294568809846 NA -1.34775041373639 0.153742844925715 0.0191650385087431 0.0438381531117079 NA NA 0.000136628171742731 0.0409536701794576 0.0442852194145016 0.0263426397699299 0.0264322016894692 0.0370276944326219 NA NA 0.0295117699409781 0.0170523357069587 QERIKAERKRMRNRIAASKCRKRKLERIARLEEKVKTMKAQNSELASTANMLREQVAQLKQKVMNAAAAAAAAAAAAAAAAAAAACAAAAAAAAAAAAAAAAAAAAAAAAAAAAAA CREB3L3 AAAAAAAAAAAAAAAAAAAACAAAAAAAAAAAAAAAAAAAAAAAAAAAAAA False 2 1 1 -1.4587734 -1.4618531 -1.4560256 -1.4516182 -1.4588943 -1.4501466 -1.4589132 -1.4437084 -1.452273 -1.4489692 -1.4541175 0.005688634 0.022299444 5 4.5792165 -1.0068929 4.1848307 -1.1500343 4.0615873 1.1319951 4.3282266 -1.0355874 3.1186972 1.5303228 4.659007 -0.8785528 3.6008472 -1.3169011 4.6584086 -0.85752815 3.5058863 1.2631042 4.888248 -0.8467062 2dM 1.2515432 4.7170305 1.1017625135 TRUE
caggagcggatcaaggcggagaggaagcgcatgaggaaccgcatcgctgcctccaagtgccgaaaaaggaagctggagagaatcgcccggctggaggaaaaagtgaaaaccatgaaagctcagaactcggagctggcgtccacggccaacatgctcagggaacaggtggcacagcttaaacagaaagtcatgaactaactta 5  False 37 58 10 27 28 40 6 1 0 0 0 5 33.3333333333333 -1.40431105661475 -1.93692041552251 NA NA NA -1.41952442714827 0.290094005142653 0.543524348705578 NA NA NA 0.316250753503002 -1.48168663669634 0.198942551911251 0.02465127228242 0.0318699069179784 -0.0406245081260352 0.0619962422076946 NA NA NA NA NA NA 0.0225706949272739 0.0331038820893106 0.0146562790182067 0.022065645937727 QERIKAERKRMRNRIAASKCRKRKLERIARLEEKVKTMKAQNSELASTANMLREQVAQLKQKVMNAAAAAAAAAAAAAAAAAAAAACAAAAAAAAAAAAAAAAAAAAAAAAAAAAA CREB3L4 AAAAAAAAAAAAAAAAAAAAACAAAAAAAAAAAAAAAAAAAAAAAAAAAAA False 2 1 1 -1.446458 -1.4519206 -1.4493611 -1.449119 -1.450196 -1.4584584 -1.4480907 -1.4562132 -1.4432515 -1.4463576 -1.4499426 0.004595031 0.018012522 8 4.6137786 -0.88155377 4.307269 -0.9921008 3.8762658 -1.1014967 4.086081 -1.0670782 3.760394 -1.1439098 4.5542474 -0.9741724 3.8105202 -1.101111 3.0964613 -1.4560816 4.3564854 -0.93224 4.2988586 -0.9413313 2dM 1.2515432 4.6345716 1.0591075815 TRUE
caggagcggatcaaggcggagaggaagcgcatgaggaaccgcatcgctgcctccaagtgccgaaaaaggaagctggagagaatcgcccggctggaggaaaaagtgaaaaccatgaaagctcagaactcggagctggcgtccacggccaacatgctcagggaacaggtggcacagcttaaacagaaagtcatgaactaacgta 4  False 254 176 265 301 213 183 424 138 186 137 169 163 232 -0.732339742786304 -0.891117086805619 -0.7988023671189 -0.921837293605671 -0.81550825700453 -0.833279577235452 0.0763535019358351 0.0958125883993471 0.0732449261817245 0.0836741630554777 0.100784059577629 0.108284931357469 -0.825035024073229 0.035501531302151 0.0984744566420311 0.00838824297096433 0.0786633887697606 0.0109287108316278 0.0914735910913944 0.00820402555557226 0.0758352353279466 0.00979727446991877 0.090215564913085 0.0110639236643726 0.0839364946036856 0.011334839711845 0.0874885707998199 0.00393764035111935 QERIKAERKRMRNRIAASKCRKRKLERIARLEEKVKTMKAQNSELASTANMLREQVAQLKQKVMNAAAAAAAAAAAAAAAAAAAAAACAAAAAAAAAAAAAAAAAAAAAAAAAAAA CREB5 AAAAAAAAAAAAAAAAAAAAAACAAAAAAAAAAAAAAAAAAAAAAAAAAAA False 2 1 1 -0.77977824 -0.7670588 -0.71231747 -0.6968907 -0.6994926 -0.71926075 -0.7193304 -0.6160226 -0.6922055 -0.69930243 -0.71016586 0.04453178 0.17456459 10 0.43212414 -0.98478824 0.39927793 -0.95613354 0.26853138 -0.9569807 0.24877948 0.90230715 0.22761959 1.0044166 0.29360735 -0.9460633 0.27216154 1.0117706 0.026514232 0.93872803 0.22713548 0.9737135 0.25223756 -0.8997804 2dM 1.2515432 0.82333374 0.957468196115 TRUE
caggagcggatcaaggcggagaggaagcgcatgaggaaccgcatcgctgcctccaagtgccgaaaaaggaagctggagagaatcgcccggctggaggaaaaagtgaaaaccatgaaagctcagaactcggagctggcgtccacggccaacatgctcagggaacaggtggcacagcttaaacagaaagtcatgaactaattca 4  False 6 15 34 58 51 50 0 0 2 8 2 3 35.6666666666667 NA NA -1.49963451130821 -1.24811987866607 -1.69211991829941 -1.63864365314348 NA NA 0.373640262237977 0.228414519785173 0.418957819989108 0.369633076982157 -1.43084211946589 0.159422173621614 NA NA NA NA 0.0129747090414563 0.0418507386079655 0.0376313271696797 0.0267446922865103 -0.00601755513101254 0.0459925642842466 -0.000365841793982385 0.0386917332565667 0.0202956814703389 0.0176822565306524 QERIKAERKRMRNRIAASKCRKRKLERIARLEEKVKTMKAQNSELASTANMLREQVAQLKQKVMNAAAAAAAAAAAAAAAAAAAAAAACAAAAAAAAAAAAAAAAAAAAAAAAAAA CREBL2 AAAAAAAAAAAAAAAAAAAAAAACAAAAAAAAAAAAAAAAAAAAAAAAAAA False 2 1 1 -1.4696418 -1.4682049 -1.469108 -1.461872 -1.462772 -1.4613833 -1.4679397 -1.4536747 -1.4713088 -1.4689493 -1.4654853 0.005441287 0.021329846 7 3.8677416 -1.4483044 3.9245431 -1.3800317 3.5833762 -1.6737366 4.5676537 -1.1460648 4.1041546 1.238321 4.749031 -0.9667789 3.2951517 -1.716472 4.0546665 -1.0806121 2.7415159 2.5395837 3.7368617 -1.4578056 2dM 1.2515432 4.4210043 1.4647710606 TRUE
caggagcggatcaaggcggagaggaagcgcatgaggaaccgcatcgctgcctccaagtgccgaaaaaggaagctggagagaatcgcccggctggaggaaaaagtgaaaaccatgaaagctcagaactcggagctggcgtccacggccaacatgctcagggaacaggtggcacagcttaaacagaaagtcatgaactaaagta 4  False 18 31 69 81 29 68 2 5 10 1 2 5 49.3333333333333 -1.51327237641139 -1.32435169671572 -1.24474301615232 -1.90770973764744 -1.52756171779573 -1.57793823471891 0.476452970306575 0.29944110713278 0.185896273910625 0.512727389983641 0.444195968934233 0.294199429230997 -1.39686037588789 0.124110435591383 0.0126807142632308 0.0523434181516364 0.0292471705769451 0.0341552746421673 0.0415246229968438 0.0208218898066001 -0.039598998776108 0.0600344333839855 0.0120473985565988 0.0487631706135527 0.00598856208158102 0.0307956363996867 0.0240647550794542 0.0137656670361715 QERIKAERKRMRNRIAASKCRKRKLERIARLEEKVKTMKAQNSELASTANMLREQVAQLKQKVMNAAAAAAAAAAAAAAAAAAAAAAAACAAAAAAAAAAAAAAAAAAAAAAAAAA CREBRF AAAAAAAAAAAAAAAAAAAAAAAACAAAAAAAAAAAAAAAAAAAAAAAAAA False 2 1 1 -1.4554179 -1.4526104 -1.4645627 -1.4628727 -1.4654516 -1.4689419 -1.4593862 -1.4521544 -1.459568 -1.4686815 -1.4609647 0.006169174 0.024183162 8 4.466348 -0.9923183 4.516241 -0.9527363 3.4542081 1.5276351 3.4096751 -1.5690782 2.8569412 1.8795495 3.2904282 -1.5659552 3.570446 -1.3370934 4.036054 -1.0684423 3.7943656 1.2827213 3.2165666 -1.6826745 2dM 1.2515432 4.2196627 1.38582041304 TRUE
caggagcggatcaaggcggagaggaagcgcatgaggaaccgcatcgctgcctccaagtgccgaaaaaggaagctggagagaatcgcccggctggaggaaaaagtgaaaaccatgaaagctcagaactcggagctggcgtccacggccaacatgctcagggaacaggtggcacagcttaaacagaaagtcatgaactaagtaa 4  False 32 13 41 49 19 26 0 1 3 1 0 1 30 NA -1.52719940621158 -1.437938298041 -1.77034239441917 NA -1.77140019970446 NA 0.597088988365904 0.310737663124169 0.521724137975406 NA 0.613622043418127 -1.55887475120597 0.226507399892754 NA NA 0.00610966853286735 0.0681060078181187 0.0198851851209933 0.0348051375330018 -0.02351487536613 0.0610878482756716 NA NA -0.0142622737084026 0.0642315363606641 0.0060949853733453 0.0251229917395364 QERIKAERKRMRNRIAASKCRKRKLERIARLEEKVKTMKAQNSELASTANMLREQVAQLKQKVMNAAAAAAAAAAAAAAAAAAAAAAAAACAAAAAAAAAAAAAAAAAAAAAAAAA CREBZF AAAAAAAAAAAAAAAAAAAAAAAAACAAAAAAAAAAAAAAAAAAAAAAAAA False 2 1 1 -1.4690081 -1.4684947 -1.4679841 -1.4579035 -1.4627401 -1.4614604 -1.4565016 -1.4652946 -1.4555514 -1.4624182 -1.4627358 0.0049683177 0.019475807 8 4.1802077 -1.3176403 3.8183625 -1.4284581 3.211281 1.7955427 4.0474615 -1.2044998 3.9483466 1.2864325 4.4024997 -1.0438776 4.6956935 -0.9780389 3.388435 -1.5246779 4.569022 1.0073605 5.358769 -0.89915645 2dM 1.2515432 4.720543 1.24856848236 TRUE
caggagcggatcaaggcggagaggaagcgcatgaggaaccgcatcgctgcctccaagtgccgaaaaaggaagctggagagaatcgcccggctggaggaaaaagtgaaaaccatgaaagctcagaactcggagctggcgtccacggccaacatgctcagggaacaggtggcacagcttaaacagaaagtcatgaactaaccta 5  False 6 23 7 9 4 11 0 5 0 0 0 0 10 NA -1.24257345025434 NA NA NA NA NA 0.318042708916237 NA NA NA NA -1.24257345025434 0.318042708916237 NA NA 0.03857507646932 0.036277036826998 NA NA NA NA NA NA NA NA 0.0411774373143183 0.0352755996170792 QERIKAERKRMRNRIAASKCRKRKLERIARLEEKVKTMKAQNSELASTANMLREQVAQLKQKVMNAAAAAAAAAAAAAAAAAAAAAAAAAACAAAAAAAAAAAAAAAAAAAAAAAA CREM AAAAAAAAAAAAAAAAAAAAAAAAAACAAAAAAAAAAAAAAAAAAAAAAAA False 2 1 1 -1.4581178 -1.4570376 -1.4563844 -1.452588 -1.4526383 -1.4570742 -1.4544406 -1.4369406 -1.4510607 -1.4508836 -1.4527166 0.0061306697 0.024032226 8 3.8822618 -1.1780021 4.068578 -1.1099248 3.589883 1.2865969 3.7413802 -1.2118132 3.519525 1.2539877 3.8196745 -1.1443018 3.580268 -1.2513667 3.592626 -1.056577 4.0026474 1.0919468 4.5269866 -0.930462 2dM 1.2515432 4.3909183 1.15149790698 TRUE
caggagcggatcaaggcggagaggaagcgcatgaggaaccgcatcgctgcctccaagtgccgaaaaaggaagctggagagaatcgcccggctggaggaaaaagtgaaaaccatgaaagctcagaactcggagctggcgtccacggccaacatgctcagggaacaggtggcacagcttaaacagaaagtcatgaactaatcga 4  False 61 14 91 67 57 127 7 3 8 0 9 12 69.5 -1.50397456893885 -1.2465155385537 -1.38605445001466 NA -1.28610914906002 -1.50306755696299 0.257720877160453 0.408189273270197 0.196071217265496 NA 0.243994054480396 0.199652668166463 -1.41072557022144 0.106027321665449 0.0137021771457379 0.0283133750450459 0.0381254284239419 0.0465594616184345 0.0256965967411429 0.021961565954307 NA NA 0.0385537012423013 0.0267853031981963 0.0138257294588128 0.0208988541927256 0.0225269017339395 0.011759984563981 QERIKAERKRMRNRIAASKCRKRKLERIARLEEKVKTMKAQNSELASTANMLREQVAQLKQKVMNAAAAAAAAAAAAAAAAAAAAAAAAAAACAAAAAAAAAAAAAAAAAAAAAAA DBP AAAAAAAAAAAAAAAAAAAAAAAAAAACAAAAAAAAAAAAAAAAAAAAAAA False 2 1 1 -1.4505004 -1.4524634 -1.4563566 -1.4507283 -1.4454769 -1.4533936 -1.4487915 -1.4453466 -1.4530337 -1.4496984 -1.4505789 0.0034687177 0.013597374 8 5.2142563 -0.80857515 5.1448975 -0.8350836 4.6726294 -0.98811436 4.916262 -0.9025351 4.7796874 0.8608805 5.4123173 -0.7786104 4.877962 -0.86585385 4.8479066 -0.8352382 4.193015 1.0651499 4.611862 -0.9033687 2dM 1.2515432 5.4256144 0.8843409684 TRUE
caggagcggatcaaggcggagaggaagcgcatgaggaaccgcatcgctgcctccaagtgccgaaaaaggaagctggagagaatcgcccggctggaggaaaaagtgaaaaccatgaaagctcagaactcggagctggcgtccacggccaacatgctcagggaacaggtggcacagcttaaacagaaagtcatgaactaaaata 5  False 58 70 47 56 32 52 894 817 547 295 152 517 52.5 -0.0916948204216383 -0.15129447025831 -0.00495274753995107 -0.252598569918223 -0.293865001127149 -0.113041121056314 0.130565092303324 0.127762594560875 0.122814253257916 0.151038343425495 0.221900588137276 0.168427290891348 -0.126048400854105 0.0591709226478617 0.168856104250355 0.0143439618353987 0.163050081353873 0.0145730375765928 0.180391184511429 0.0137561920646439 0.15419533147276 0.0176848390469148 0.147480783115738 0.0243599154322532 0.159328216727487 0.0176303048025347 0.16501643597992 0.00656292289614744 QERIKAERKRMRNRIAASKCRKRKLERIARLEEKVKTMKAQNSELASTANMLREQVAQLKQKVMNAAAAAAAAAAAAAAAAAAAAAAAAAAAACAAAAAAAAAAAAAAAAAAAAAA DDIT3 AAAAAAAAAAAAAAAAAAAAAAAAAAAACAAAAAAAAAAAAAAAAAAAAAA False 2 1 1 -0.3399365 -0.33310187 -0.2888081 -0.2646172 -0.27237117 -0.27723932 -0.26834297 -0.1982305 -0.25018454 -0.25582325 -0.27486554 0.040584907 0.15909284 5 -0.5777044 1.0321794 -0.6224577 1.0232692 -0.69398665 -1.0780103 -0.8218138 0.9854592 -0.720219 1.0953186 -0.7870504 0.96784955 -0.7410562 -1.0765232 -0.98505735 1.0298731 -0.8025518 1.0369854 -0.88243294 0.9418044 2dM 1.2515432 -0.20489812 1.026727244 TRUE
caggagcggatcaaggcggagaggaagcgcatgaggaaccgcatcgctgcctccaagtgccgaaaaaggaagctggagagaatcgcccggctggaggaaaaagtgaaaaccatgaaagctcagaactcggagctggcgtccacggccaacatgctcagggaacaggtggcacagcttaaacagaaagtcatgaactaatgaa 2  False 50 71 73 141 65 91 279 439 315 545 446 555 81.8333333333333 -0.384534492732553 -0.32535453381833 -0.285425794339034 -0.337210946200808 -0.18665652933404 -0.25893484305091 0.142603790168863 0.128096111273926 0.104067901791753 0.100009327644436 0.157305774617821 0.132466788655577 -0.30289153155862 0.0500103413959871 0.136684556638225 0.0156665406325708 0.143196196454598 0.0146110796311426 0.148975929373073 0.0116564487169536 0.144288203110533 0.0117099328718106 0.15924996916623 0.0172687931963686 0.144056637080693 0.0138661011992252 0.14540193987963 0.00554688012125724 QERIKAERKRMRNRIAASKCRKRKLERIARLEEKVKTMKAQNSELASTANMLREQVAQLKQKVMNAAAAAAAAAAAAAAAAAAAAAAAAAAAAAAAAAAAAAAAAAAAAAAAAAAA FOS AAAAAAAAAAAAAAAAAAAAAAAAAAAAAAAAAAAAAAAAAAAAAAAAAAA False 1 1 1 -0.42642438 -0.4254285 -0.3658229 -0.35638332 -0.35496664 -0.3742876 -0.38009977 -0.28223467 -0.35329485 -0.36008263 -0.36790252 0.04060851 0.15918536 NA -0.3933606 -0.9855633 -0.41882348 -0.9802675 -0.5624087 0.9818175 -0.6187458 -0.9259659 -0.5748805 1.0031701 -0.5593053 -0.9261728 -0.49196947 -1.0434102 -0.79941857 -0.97534174 -0.56343627 1.0063037 -0.6030003 -0.9332268 2dM 1.2515432 0 0.976123954 TRUE
caggagcggatcaaggcggagaggaagcgcatgaggaaccgcatcgctgcctccaagtgccgaaaaaggaagctggagagaatcgcccggctggaggaaaaagtgaaaaccatgaaagctcagaactcggagctggcgtccacggccaacatgctcagggaacaggtggcacagcttaaacagaaagtcatgaactaaaaga 5  False 8 15 47 42 21 8 156 36 139 271 136 72 23.5 -0.023922445727664 -0.584626650150974 -0.392219096712762 -0.197166803930935 -0.203504777043552 -0.142768125037411 0.336636698354588 0.278003026054933 0.127952082513855 0.172504426670226 0.270993138164133 0.412973705734335 -0.308738769527049 0.0857715831123582 0.176301619272443 0.0369831159953152 0.11362273399585 0.0317099739483976 0.137014213695126 0.0143316705955569 0.160685748656494 0.0201982685413133 0.157400393674653 0.0297492223153339 0.156216511146526 0.0432284594081933 0.144753395455697 0.00951332616523348 QERIKAERKRMRNRIAASKCRKRKLERIARLEEKVKTMKAQNSELASTANMLREQVAQLKQKVMNAAAAAAAAAAAAAAAAAAAAAAAAAAAAACAAAAAAAAAAAAAAAAAAAAA FOSB AAAAAAAAAAAAAAAAAAAAAAAAAAAAACAAAAAAAAAAAAAAAAAAAAA False 2 1 1 -0.43517268 -0.4228114 -0.38790286 -0.356992 -0.35734916 -0.37244368 -0.38623345 -0.29630768 -0.3454932 -0.35005462 -0.37107605 0.039962705 0.1566538 1 -0.41887176 0.8764181 -0.49955657 0.8343606 -0.5630973 -0.88440335 -0.7277626 0.78517866 -0.64903224 -0.87944174 -0.6450095 -0.81004447 -0.5442087 0.91578555 -0.901895 0.82319695 -0.7072049 0.829026 -0.74576193 0.78788257 2dM 1.2515432 -0.08170516 0.842573802 TRUE
caggagcggatcaaggcggagaggaagcgcatgaggaaccgcatcgctgcctccaagtgccgaaaaaggaagctggagagaatcgcccggctggaggaaaaagtgaaaaccatgaaagctcagaactcggagctggcgtccacggccaacatgctcagggaacaggtggcacagcttaaacagaaagtcatgaactaataga 4  False 41 28 48 41 54 33 36 84 51 29 43 8 40.8333333333333 -0.917499020561954 -0.523491919905152 -0.681600480712508 -0.80135312598783 -0.814456096252132 -1.22177877705397 0.180932007775884 0.203007634459898 0.138146791364771 0.195044732204532 0.188252667446097 0.287534166995021 -0.778257704334205 0.075851336737924 0.0781327438072269 0.019877302336754 0.120595969974419 0.023155743631284 0.104601152567171 0.0154735606390669 0.08994253459844 0.0228374770124994 0.0903310695503855 0.0206660969102346 0.0432699299864361 0.0300979430259633 0.0926768614161864 0.00841302538990747 QERIKAERKRMRNRIAASKCRKRKLERIARLEEKVKTMKAQNSELASTANMLREQVAQLKQKVMNAAAAAAAAAAAAAAAAAAAAAAAAAAAAAACAAAAAAAAAAAAAAAAAAAA FOSL1 AAAAAAAAAAAAAAAAAAAAAAAAAAAAAACAAAAAAAAAAAAAAAAAAAA False 2 1 1 -0.8842053 -0.873578 -0.8319236 -0.8127269 -0.8088297 -0.8162741 -0.8308042 -0.73221433 -0.80874074 -0.8052732 -0.8204571 0.04148797 0.16263284 1 0.7156081 -0.9523479 0.69940567 -0.91827285 0.56728816 0.95654726 0.57452667 -0.8693351 0.503399 0.9682404 0.55887115 -0.9066266 0.5406877 -1.0014759 0.31335676 -0.93856907 0.5245234 0.9452793 0.547282 -0.87105757 2dM 1.2515432 1.1130297 0.9327751907 TRUE
caggagcggatcaaggcggagaggaagcgcatgaggaaccgcatcgctgcctccaagtgccgaaaaaggaagctggagagaatcgcccggctggaggaaaaagtgaaaaccatgaaagctcagaactcggagctggcgtccacggccaacatgctcagggaacaggtggcacagcttaaacagaaagtcatgaactaagaga 5  False 25 42 8 33 40 49 711 850 11 259 472 278 32.8333333333333 0.0848417420258569 -0.000494888583909873 -0.608716999337732 -0.143635616018085 -0.0286167496327041 -0.280521617915055 0.19258137432804 0.161430268466255 0.314821178665675 0.193120812483554 0.196954353458482 0.174486584225825 -0.109881490464133 0.0788444500244509 0.188250520243387 0.0211571089549157 0.180250796303571 0.0184132873666501 0.112764693374001 0.0352625243801941 0.166953630180869 0.0226122083169284 0.176599340345341 0.0216213550154929 0.141797018591644 0.0182645677406218 0.166809583384259 0.00874500553893799 QERIKAERKRMRNRIAASKCRKRKLERIARLEEKVKTMKAQNSELASTANMLREQVAQLKQKVMNAAAAAAAAAAAAAAAAAAAAAAAAAAAAAAACAAAAAAAAAAAAAAAAAAA FOSL2 AAAAAAAAAAAAAAAAAAAAAAAAAAAAAAACAAAAAAAAAAAAAAAAAAA False 2 1 1 -0.21040559 -0.19559348 -0.17246139 -0.16241407 -0.1514858 -0.15970981 -0.16996288 -0.09963477 -0.15578628 -0.1519959 -0.162945 0.02940072 0.11525082 1 -1.0680702 0.87647843 -1.1258209 0.89594245 -1.2244062 -0.87749445 -1.3441681 0.82012665 -1.2268889 0.9252207 -1.3111188 0.8314263 -1.1309834 0.9514792 -1.4808487 0.8970004 -1.2350817 -0.89219344 -1.4000084 0.8071201 2dM 1.2515432 -0.69620466 0.877448208 TRUE
caggagcggatcaaggcggagaggaagcgcatgaggaaccgcatcgctgcctccaagtgccgaaaaaggaagctggagagaatcgcccggctggaggaaaaagtgaaaaccatgaaagctcagaactcggagctggcgtccacggccaacatgctcagggaacaggtggcacagcttaaacagaaagtcatgaactaattga 4  False 26 3 30 5 31 19 8 0 1 0 1 4 19 -1.21971345670833 NA -1.66019300735265 NA -1.7490516456744 -1.2638963949387 0.281850563229855 NA 0.511883781781026 NA 0.582493706346258 0.390294084726911 -1.35596617679374 0.196431588659368 0.0449312788389385 0.0309642772883159 NA NA -0.00500914422156304 0.05733513358721 NA NA -0.012267435205277 0.0639452898504099 0.038861223790814 0.0408544460933036 0.0286005213569514 0.0217871432969073 QERIKAERKRMRNRIAASKCRKRKLERIARLEEKVKTMKAQNSELASTANMLREQVAQLKQKVMNAAAAAAAAAAAAAAAAAAAAAAAAAAAAAAAACAAAAAAAAAAAAAAAAAA HLF AAAAAAAAAAAAAAAAAAAAAAAAAAAAAAAACAAAAAAAAAAAAAAAAAA False 2 1 1 -1.4467908 -1.4416339 -1.4405609 -1.4337119 -1.424348 -1.434773 -1.4392923 -1.4134353 -1.4374957 -1.4394224 -1.4351463 0.009650345 0.037829354 8 3.8760324 -1.052305 4.189152 -0.93354434 4.250005 0.93011624 4.189503 -0.91185147 4.2014217 -0.8428558 4.266434 -0.8574208 3.850163 -1.0125914 4.810266 -0.6865939 3.8892787 0.9978466 4.126037 -0.92953765 2dM 1.2515432 4.723365 0.91546634026 TRUE
caggagcggatcaaggcggagaggaagcgcatgaggaaccgcatcgctgcctccaagtgccgaaaaaggaagctggagagaatcgcccggctggaggaaaaagtgaaaaccatgaaagctcagaactcggagctggcgtccacggccaacatgctcagggaacaggtggcacagcttaaacagaaagtcatgaactaaataa 4  False 31 23 4 16 23 21 830 746 101 439 364 319 19.6666666666667 0.067446110450734 0.128727269808388 0.213991014417458 0.198421186031972 0.0569548621606778 0.013500921740452 0.173878326399324 0.215035066869854 0.393894071518792 0.272157751284428 0.256973051823344 0.256668271018122 0.0966002601770237 0.0976035371827394 0.186339425393957 0.0191023805358381 0.194990316712122 0.0245276336203896 0.204914660907257 0.0441193294524048 0.207004516280144 0.0318665175853812 0.185993264192892 0.0282101181584616 0.172574138887938 0.0268670227208501 0.189711437002193 0.0108256633538353 QERIKAERKRMRNRIAASKCRKRKLERIARLEEKVKTMKAQNSELASTANMLREQVAQLKQKVMNAAAAAAAAAAAAAAAAAAAAAAAAAAAAAAAAACAAAAAAAAAAAAAAAAA JDP2 AAAAAAAAAAAAAAAAAAAAAAAAAAAAAAAAACAAAAAAAAAAAAAAAAA False 2 1 1 0.23334706 0.22205925 0.23972702 0.24119353 0.24220657 0.23817158 0.23230898 0.24152958 0.24632895 0.23768198 0.23745546 0.006815148 0.026715381 7 -3.2960703 1.056268 -3.456069 1.0241175 -3.3218071 1.1973797 -3.439353 1.1665679 -3.0947628 1.2949703 -3.5038023 1.0351794 -3.2403607 1.140936 -3.5534973 1.210674 -3.1749568 1.2221905 -3.4941702 1.0887735 2dM 1.2515432 -2.79895 1.143705674 TRUE
caggagcggatcaaggcggagaggaagcgcatgaggaaccgcatcgctgcctccaagtgccgaaaaaggaagctggagagaatcgcccggctggaggaaaaagtgaaaaccatgaaagctcagaactcggagctggcgtccacggccaacatgctcagggaacaggtggcacagcttaaacagaaagtcatgaactaataaa 3  False 90 27 94 59 109 51 101 11 33 60 39 16 71.6666666666667 -0.846783396702438 -1.07048860553981 -0.994645158345189 -0.702123256472122 -1.04765359815335 -1.14480645071187 0.121580689998716 0.253778721088306 0.124480699422438 0.158264098549539 0.149824260359554 0.220142038994195 -0.935140372332469 0.0628918363136427 0.0859016060039528 0.0133569298385785 0.0582036611658541 0.0289468670487699 0.0695376107054114 0.0139428475455547 0.101561201959535 0.0185308912046847 0.0647309957830642 0.0164474837254634 0.0513270896521267 0.0230436007536503 0.0752762732938426 0.00697562677837471 QERIKAERKRMRNRIAASKCRKRKLERIARLEEKVKTMKAQNSELASTANMLREQVAQLKQKVMNAAAAAAAAAAAAAAAAAAAAAAAAAAAAAAAAAACAAAAAAAAAAAAAAAA JUN AAAAAAAAAAAAAAAAAAAAAAAAAAAAAAAAAACAAAAAAAAAAAAAAAA False 2 1 1 -0.7467115 -0.7122852 -0.6795117 -0.6775062 -0.66774374 -0.6680493 -0.697928 -0.5646737 -0.66303843 -0.6629757 -0.67404234 0.04670998 0.18310313 9 0.33773428 1.0293243 0.2664681 0.9500027 0.18420422 0.9819408 0.18759471 0.9570651 0.14573771 1.065266 0.17061746 -0.9386105 0.2100662 -1.0741053 -0.09976226 -0.93448806 0.15443444 0.9977446 0.15270895 -0.93846214 2dM 1.2515432 0.7295153 0.986700946827 TRUE
caggagcggatcaaggcggagaggaagcgcatgaggaaccgcatcgctgcctccaagtgccgaaaaaggaagctggagagaatcgcccggctggaggaaaaagtgaaaaccatgaaagctcagaactcggagctggcgtccacggccaacatgctcagggaacaggtggcacagcttaaacagaaagtcatgaactaacaga 5  False 37 37 30 12 70 64 1 2 0 2 10 9 41.6666666666667 -1.92070874212261 -1.62386202287913 NA -1.19640046308103 -1.31528308064069 -1.38436146869627 0.615469784147478 0.408940505188579 NA 0.470312073956876 0.227010606084057 0.242872275879299 -1.39765158550447 0.142136441884943 -0.0320804969994108 0.0676158913451616 -0.00491599942409326 0.0466451496949248 NA NA 0.0436870711581127 0.0550680915925887 0.0353510305684779 0.0249208855769734 0.0262514147915358 0.0254229123390673 0.0239769983321203 0.0157650154346095 QERIKAERKRMRNRIAASKCRKRKLERIARLEEKVKTMKAQNSELASTANMLREQVAQLKQKVMNAAAAAAAAAAAAAAAAAAAAAAAAAAAAAAAAAAACAAAAAAAAAAAAAAA JUNB AAAAAAAAAAAAAAAAAAAAAAAAAAAAAAAAAAACAAAAAAAAAAAAAAA False 2 1 1 -1.3910438 -1.3945484 -1.3622941 -1.3626415 -1.3639691 -1.3720851 -1.367192 -1.3439946 -1.3614299 -1.3632118 -1.3682411 0.01480415 0.05803227 8 2.1785166 -1.368438 2.2231286 -1.3579446 2.1106281 1.2735872 2.1475282 -1.2632291 2.033958 1.3295318 2.254548 -1.215026 2.0345402 -1.3429183 1.8772672 -1.3353021 2.0456932 1.3149853 2.1792812 -1.2262182 2dM 1.2515432 2.667044 1.302718083 TRUE
caggagcggatcaaggcggagaggaagcgcatgaggaaccgcatcgctgcctccaagtgccgaaaaaggaagctggagagaatcgcccggctggaggaaaaagtgaaaaccatgaaagctcagaactcggagctggcgtccacggccaacatgctcagggaacaggtggcacagcttaaacagaaagtcatgaactaaatga 5  False 33 49 9 53 16 39 22 7 0 5 2 6 33.1666666666667 -0.996874690903521 -1.35760098046899 NA -1.35193272683965 -1.35420695246194 -1.35753575181817 0.210158584931059 0.248474166345157 NA 0.269437424905139 0.488202292742898 0.30010779369332 -1.23596689246669 0.121346184145258 0.0694124835450616 0.0230881521887131 0.0254546437955618 0.0283418114308506 NA NA 0.0254760461376337 0.0315479989027624 0.0310780260044931 0.0535941191723742 0.029059425076594 0.0314141006984589 0.0419102014394839 0.0134590710208541 QERIKAERKRMRNRIAASKCRKRKLERIARLEEKVKTMKAQNSELASTANMLREQVAQLKQKVMNAAAAAAAAAAAAAAAAAAAAAAAAAAAAAAAAAAAACAAAAAAAAAAAAAA JUND AAAAAAAAAAAAAAAAAAAAAAAAAAAAAAAAAAAACAAAAAAAAAAAAAA False 2 1 1 -1.1859622 -1.1804147 -1.1452637 -1.1459998 -1.1352981 -1.1371578 -1.1324005 -1.058834 -1.1241038 -1.1244804 -1.1369915 0.03478262 0.13634786 5 1.3915372 1.166961 1.4238579 -1.1179429 1.27225 -1.1497931 1.3222833 1.1139513 1.1886239 1.2002418 1.3079208 -1.0891576 1.2204385 1.1598262 1.0384874 -1.1137667 1.2258583 1.1369699 1.3204228 -1.0457929 2dM 1.2515432 1.829703 1.129440319 TRUE
caggagcggatcaaggcggagaggaagcgcatgaggaaccgcatcgctgcctccaagtgccgaaaaaggaagctggagagaatcgcccggctggaggaaaaagtgaaaaccatgaaagctcagaactcggagctggcgtccacggccaacatgctcagggaacaggtggcacagcttaaacagaaagtcatgaactaaggaa 3  False 45 11 17 29 16 2 2 0 0 3 1 1 20 -1.77735381218356 NA NA -1.32674274615805 -1.55625660894414 -1.00565997926198 0.444752190531979 NA NA 0.351555594573583 0.619345150748559 0.989984191389733 -1.47869144276025 0.244164202394914 -0.016331435686874 0.0488607508688469 NA NA NA NA 0.0284255008512227 0.041163084585492 0.00889731622657475 0.0679907864249439 0.0658923937122704 0.103627642239708 0.0149884899417806 0.0270813900241772 QERIKAERKRMRNRIAASKCRKRKLERIARLEEKVKTMKAQNSELASTANMLREQVAQLKQKVMNAAAAAAAAAAAAAAAAAAAAAAAAAAAAAAAAAAAAACAAAAAAAAAAAAA MAF AAAAAAAAAAAAAAAAAAAAAAAAAAAAAAAAAAAAACAAAAAAAAAAAAA False 2 1 1 -1.4118779 -1.4014341 -1.4180613 -1.4097687 -1.4152417 -1.4269613 -1.4190665 -1.4063908 -1.4051336 -1.4155532 -1.4129488 0.0076003554 0.029793395 2 4.3362975 -0.7551122 5.003132 -0.62189204 4.2966223 0.7955859 4.1683784 -0.79437155 3.4741483 0.96886873 3.881948 -0.8993408 3.646771 -0.9399967 3.899702 -0.8181215 3.6797197 0.8733263 3.9297667 -0.8458315 2dM 1.2515432 4.5901833 0.8312447145 TRUE
caggagcggatcaaggcggagaggaagcgcatgaggaaccgcatcgctgcctccaagtgccgaaaaaggaagctggagagaatcgcccggctggaggaaaaagtgaaaaccatgaaagctcagaactcggagctggcgtccacggccaacatgctcagggaacaggtggcacagcttaaacagaaagtcatgaactaaggga 4  False 52 48 34 45 40 44 4 7 3 0 3 2 43.8333333333333 -1.61925324528461 -1.35195190589983 -1.38501708608841 NA -1.50311059760243 -1.72152785768583 0.326786136370954 0.249348472438765 0.315579622655442 NA 0.367432790634917 0.440608043528431 -1.47388263480357 0.144266713742368 0.00103759042682136 0.0359009271601691 0.0260989965206473 0.028441537767807 0.0258127899111699 0.0353474762560289 NA NA 0.0147316060439813 0.0403362234505037 -0.0090418335626786 0.0461211129428299 0.0155218572517664 0.0160012938180195 QERIKAERKRMRNRIAASKCRKRKLERIARLEEKVKTMKAQNSELASTANMLREQVAQLKQKVMNAAAAAAAAAAAAAAAAAAAAAAAAAAAAAAAAAAAAAACAAAAAAAAAAAA MAFA AAAAAAAAAAAAAAAAAAAAAAAAAAAAAAAAAAAAAACAAAAAAAAAAAA False 2 1 1 -1.4283406 -1.4341518 -1.4354055 -1.4393163 -1.4223053 -1.4251959 -1.4244758 -1.4118204 -1.4311421 -1.4349114 -1.4287064 0.0080828965 0.031684954 8 4.6060667 -0.77725476 4.4475822 -0.8339526 3.9483855 0.96350724 3.9299483 -1.0142202 4.632669 0.7553548 5.2662196 -0.6564199 4.132407 -0.8553705 4.8780103 -0.6715672 4.21809 0.88012344 4.465864 -0.8324824 2dM 1.2515432 5.0110598 0.8240253213 TRUE
caggagcggatcaaggcggagaggaagcgcatgaggaaccgcatcgctgcctccaagtgccgaaaaaggaagctggagagaatcgcccggctggaggaaaaagtgaaaaccatgaaagctcagaactcggagctggcgtccacggccaacatgctcagggaacaggtggcacagcttaaacagaaagtcatgaactaacgaa 3  False 29 1 0 0 1 10 3 7 0 0 0 1 6.83333333333333 -1.53386735260262 -0.291357377689793 NA NA NA -1.48614172377309 0.386802418458716 1.031772238454 NA NA NA 0.676020392029483 -1.40426204314217 0.319254284518396 0.0104181374344892 0.0424943530489927 0.147074028111519 0.117687462853701 NA NA NA NA NA NA 0.0155974589487048 0.0707631494939699 0.0232438016564037 0.0354099811156936 QERIKAERKRMRNRIAASKCRKRKLERIARLEEKVKTMKAQNSELASTANMLREQVAQLKQKVMNAAAAAAAAAAAAAAAAAAAAAAAAAAAAAAAAAAAAAAACAAAAAAAAAAA MAFB AAAAAAAAAAAAAAAAAAAAAAAAAAAAAAAAAAAAAAACAAAAAAAAAAA False 2 1 1 -1.4379042 -1.4414142 -1.4440258 -1.4269344 -1.4372565 -1.4347386 -1.440502 -1.4437188 -1.4312575 -1.4351417 -1.4372894 0.005468698 0.021437297 9 5.247717 -0.7258363 4.81565 -0.81074095 3.8292124 1.0619419 4.7640643 -0.7660837 4.489654 0.85821474 5.704745 -0.6411042 4.0735536 -0.9659357 3.185966 -1.2539537 4.6982994 0.7907691 5.449232 -0.6832974 2dM 1.2515432 5.1843443 0.855787781 TRUE
caggagcggatcaaggcggagaggaagcgcatgaggaaccgcatcgctgcctccaagtgccgaaaaaggaagctggagagaatcgcccggctggaggaaaaagtgaaaaccatgaaagctcagaactcggagctggcgtccacggccaacatgctcagggaacaggtggcacagcttaaacagaaagtcatgaactaaggta 4  False 54 31 32 16 37 23 6 32 3 0 4 3 32.1666666666667 -1.51327237641139 -0.815780975184692 -1.36787963598833 NA -1.39652693303631 -1.4068186758896 0.276948248826415 0.207415338266092 0.317333653321059 NA 0.337294568809846 0.40906021618022 -1.19645739921965 0.128059319804117 0.0126807142632308 0.030425705994354 0.0872564827758708 0.0236585013704715 0.0277323232619103 0.0355439419111417 NA NA 0.0264322016894692 0.0370276944326219 0.0239006828778613 0.0428188107502149 0.0462923835357367 0.0142036561946001 QERIKAERKRMRNRIAASKCRKRKLERIARLEEKVKTMKAQNSELASTANMLREQVAQLKQKVMNAAAAAAAAAAAAAAAAAAAAAAAAAAAAAAAAAAAAAAAACAAAAAAAAAA MAFF AAAAAAAAAAAAAAAAAAAAAAAAAAAAAAAAAAAAAAAACAAAAAAAAAA False 2 1 1 -1.4436619 -1.44055 -1.4426461 -1.4417248 -1.435009 -1.4424118 -1.4295292 -1.429772 -1.4384781 -1.4497346 -1.4393518 0.006338077 0.024845263 5 5.0078354 -0.7938768 5.339427 -0.7264851 4.3256464 0.92928314 4.2603893 -0.95437634 4.589505 0.82616395 4.664395 -0.82578766 5.326125 -0.6844116 3.9817047 -0.9091051 4.1249695 0.947779 3.8128123 -1.0930471 2dM 1.2515432 5.101816 0.8690315817 TRUE
caggagcggatcaaggcggagaggaagcgcatgaggaaccgcatcgctgcctccaagtgccgaaaaaggaagctggagagaatcgcccggctggaggaaaaagtgaaaaccatgaaagctcagaactcggagctggcgtccacggccaacatgctcagggaacaggtggcacagcttaaacagaaagtcatgaactaagtga 5  False 8 5 30 29 38 23 0 0 0 0 2 2 22.1666666666667 NA NA NA NA -1.60635027786791 -1.52786626708717 NA NA NA NA 0.430522337398263 0.470394242878687 -1.57057495272289 0.317587351991827 NA NA NA NA NA NA NA NA 0.00339810800492163 0.0472620997481525 0.0112298982494811 0.0492390148616635 0.00479726147470111 0.0352250938576386 QERIKAERKRMRNRIAASKCRKRKLERIARLEEKVKTMKAQNSELASTANMLREQVAQLKQKVMNAAAAAAAAAAAAAAAAAAAAAAAAAAAAAAAAAAAAAAAAACAAAAAAAAA MAFG AAAAAAAAAAAAAAAAAAAAAAAAAAAAAAAAAAAAAAAAACAAAAAAAAA False 2 1 1 -1.4392622 -1.4299152 -1.4325167 -1.4433676 -1.4359195 -1.4440713 -1.4396915 -1.4369044 -1.4315716 -1.4442588 -1.4377478 0.0052804346 0.020699304 3 4.375809 -0.87891126 5.292651 -0.6820803 4.805171 0.77611977 4.453586 -0.926108 4.750045 0.8033875 5.264476 -0.74063814 4.7793803 -0.8181889 3.526104 -1.0762362 4.150792 0.8969408 4.3850894 -0.90717435 2dM 1.2515432 5.1368456 0.850578546098 TRUE
caggagcggatcaaggcggagaggaagcgcatgaggaaccgcatcgctgcctccaagtgccgaaaaaggaagctggagagaatcgcccggctggaggaaaaagtgaaaaccatgaaagctcagaactcggagctggcgtccacggccaacatgctcagggaacaggtggcacagcttaaacagaaagtcatgaactaactga 5  False 29 59 81 82 44 81 4 6 1 6 1 2 62.6666666666667 -1.45095535524607 -1.45071470800575 -1.94096676208736 -1.42137926779827 -1.85113426614908 -1.90371479193855 0.34662841572443 0.254518256671838 0.499349693426193 0.238015542206763 0.570386724590308 0.424923315303858 -1.5467639234188 0.136039837929282 0.0195269007708342 0.0380808122485383 0.0148337742448633 0.0290312210013886 -0.0364580810866576 0.0559312140730621 0.017344661276252 0.0278688607086526 -0.0234739129471368 0.062616203460011 -0.0281124435862466 0.0444792974277747 0.0074382537460341 0.0150888126664447 QERIKAERKRMRNRIAASKCRKRKLERIARLEEKVKTMKAQNSELASTANMLREQVAQLKQKVMNAAAAAAAAAAAAAAAAAAAAAAAAAAAAAAAAAAAAAAAAAACAAAAAAAA MAFK AAAAAAAAAAAAAAAAAAAAAAAAAAAAAAAAAAAAAAAAAACAAAAAAAA False 2 1 1 -1.4715548 -1.472565 -1.4655724 -1.4624102 -1.4707971 -1.4760408 -1.4732639 -1.4731058 -1.4688667 -1.4652848 -1.4699461 0.0043091592 0.016891904 1 3.865717 -1.5398272 3.8212297 -1.6351812 4.826091 1.1185429 5.1055417 1.0371394 2.836484 2.274884 3.0186033 -2.1074128 2.57345 3.0035887 2.9150796 2.3112907 3.8478892 1.5739137 4.972034 1.0153385 2dM 1.2515432 4.336747 1.761711945 TRUE
caggagcggatcaaggcggagaggaagcgcatgaggaaccgcatcgctgcctccaagtgccgaaaaaggaagctggagagaatcgcccggctggaggaaaaagtgaaaaccatgaaagctcagaactcggagctggcgtccacggccaacatgctcagggaacaggtggcacagcttaaacagaaagtcatgaactaagaca 5  False 37 10 8 24 45 61 3 0 1 0 3 6 30.8333333333333 -1.60408095090288 NA -1.28655727860925 NA -1.53744388577158 -1.49107638311951 0.37826477035996 NA 0.563368840886167 NA 0.361854643802113 0.279234609835991 -1.50739899226628 0.180769705148621 0.00270442807636137 0.0415564017456832 NA NA 0.0368410865982552 0.0631018776150593 NA NA 0.010962548902977 0.039723862815246 0.0150809182627295 0.0292291781027411 0.0118044017864099 0.0200500107782683 QERIKAERKRMRNRIAASKCRKRKLERIARLEEKVKTMKAQNSELASTANMLREQVAQLKQKVMNAAAAAAAAAAAAAAAAAAAAAAAAAAAAAAAAAAAAAAAAAAACAAAAAAA NFE2 AAAAAAAAAAAAAAAAAAAAAAAAAAAAAAAAAAAAAAAAAAACAAAAAAA False 2 1 1 -1.4451603 -1.4432704 -1.4362372 -1.439349 -1.441219 -1.4453626 -1.4361722 -1.4342524 -1.4398577 -1.4388783 -1.439976 0.0038167608 0.014961703 4 6.0095296 -0.6695577 5.0580025 -0.7830355 5.2858953 0.72398317 4.7763186 -0.8347189 4.0808454 0.9730894 4.6565514 -0.8455619 4.722533 -0.80694354 4.4928317 -0.829398 4.8841276 0.8089843 5.490249 -0.69585305 2dM 1.2515432 5.504224 0.797112533 TRUE
caggagcggatcaaggcggagaggaagcgcatgaggaaccgcatcgctgcctccaagtgccgaaaaaggaagctggagagaatcgcccggctggaggaaaaagtgaaaaccatgaaagctcagaactcggagctggcgtccacggccaacatgctcagggaacaggtggcacagcttaaacagaaagtcatgaactaagcta 5  False 40 19 59 8 21 25 6 2 4 0 0 1 28.6666666666667 -1.42678012138879 -1.44126651620767 -1.45950216581363 NA NA -1.75969124434105 0.287016860931617 0.439822558855381 0.268432093226314 NA NA 0.615259133313284 -1.46841559735273 0.171933116247757 0.022182806922267 0.031531849950787 0.0159114672470874 0.0501676621335261 0.0174698571043505 0.0300665707178214 NA NA NA NA -0.0130366264223625 0.0644029004768238 0.0161282318637314 0.0190699035055382 QERIKAERKRMRNRIAASKCRKRKLERIARLEEKVKTMKAQNSELASTANMLREQVAQLKQKVMNAAAAAAAAAAAAAAAAAAAAAAAAAAAAAAAAAAAAAAAAAAAACAAAAAA NFE2L1 AAAAAAAAAAAAAAAAAAAAAAAAAAAAAAAAAAAAAAAAAAAACAAAAAA False 2 1 1 -1.4617202 -1.4655597 -1.4616221 -1.4642453 -1.4568576 -1.4664557 -1.4582123 -1.4541873 -1.4509441 -1.4464405 -1.4586245 0.0065828795 0.025804888 3 4.5018554 -1.0659208 4.1858473 -1.2232285 4.3313103 1.1517968 4.095941 -1.3508756 4.0968723 1.1328844 3.9268703 -1.2559414 4.186993 -1.1216257 4.2350535 -1.0403564 4.5790844 0.95331275 5.553309 -0.7291968 2dM 1.2515432 4.927849 1.1025139082 TRUE
caggagcggatcaaggcggagaggaagcgcatgaggaaccgcatcgctgcctccaagtgccgaaaaaggaagctggagagaatcgcccggctggaggaaaaagtgaaaaccatgaaagctcagaactcggagctggcgtccacggccaacatgctcagggaacaggtggcacagcttaaacagaaagtcatgaactaatata 4  False 28 43 31 79 32 42 1 44 2 2 2 3 42.5 -1.84038157855694 -0.818180731345315 -1.47352229622312 -1.7114413622189 -1.55625660894414 -1.58659217668109 0.621621955303773 0.177340660405296 0.375933486681794 0.373646418699469 0.438834438282339 0.376311286376282 -1.1949942027659 0.128165463354635 -0.0232557051028518 0.0682917726754158 0.0869827583980621 0.0202280809717963 0.0158994888321986 0.0421075983376765 -0.0166182473276163 0.0437496639945327 0.00889731622657475 0.0481745897793875 0.00508270155429191 0.0393907818877623 0.0464546734761015 0.0142154290706481 QERIKAERKRMRNRIAASKCRKRKLERIARLEEKVKTMKAQNSELASTANMLREQVAQLKQKVMNAAAAAAAAAAAAAAAAAAAAAAAAAAAAAAAAAAAAAAAAAAAAACAAAAA NFE2L2 AAAAAAAAAAAAAAAAAAAAAAAAAAAAAAAAAAAAAAAAAAAAACAAAAA False 2 1 1 -1.4354597 -1.4425895 -1.4424447 -1.4394754 -1.4319723 -1.4322121 -1.4381138 -1.4383768 -1.4262525 -1.430045 -1.4356942 0.0054523684 0.021373285 1 5.2108006 -0.7188084 4.7520103 -0.82903224 5.182397 0.77437353 4.3900185 -0.9090946 4.749823 0.7819358 5.082774 -0.7083632 4.4377637 -0.8708425 4.1815753 -0.91712505 4.922332 0.7311626 5.229363 -0.68921506 2dM 1.2515432 5.372421 0.7929952919 TRUE
caggagcggatcaaggcggagaggaagcgcatgaggaaccgcatcgctgcctccaagtgccgaaaaaggaagctggagagaatcgcccggctggaggaaaaagtgaaaaccatgaaagctcagaactcggagctggcgtccacggccaacatgctcagggaacaggtggcacagcttaaacagaaagtcatgaactaagata 5  False 37 26 52 1 37 42 1 2 3 0 1 2 32.5 -1.92070874212261 -1.52719940621158 -1.50512364208453 NA -1.80062624600072 -1.70763976787866 0.615469784147478 0.423010544291175 0.305682807930852 NA 0.575880223504088 0.442211111943354 -1.62142838509167 0.19223891164355 -0.0320804969994108 0.0676158913451616 0.00610966853286735 0.0482500263746055 0.0123598818921322 0.0342389527698033 NA NA -0.0179292178663676 0.063219271573035 -0.00758808307408826 0.0462889158245651 -0.000843129796986614 0.0213221139420836 QERIKAERKRMRNRIAASKCRKRKLERIARLEEKVKTMKAQNSELASTANMLREQVAQLKQKVMNAAAAAAAAAAAAAAAAAAAAAAAAAAAAAAAAAAAAAAAAAAAAAACAAAA NFE2L3 AAAAAAAAAAAAAAAAAAAAAAAAAAAAAAAAAAAAAAAAAAAAAACAAAA False 2 1 1 -1.4719357 -1.4604045 -1.4645745 -1.4617776 -1.4666798 -1.4703932 -1.459162 -1.4543142 -1.4607807 -1.4665655 -1.4636587 0.0053978222 0.021159464 2 3.4919126 -1.7296681 4.2430077 -1.1109936 4.07271 1.2959714 3.6236281 -1.4418161 3.674264 1.5064297 3.4469614 -1.5399026 3.6985092 -1.2866514 3.7597122 -1.1735227 3.5611641 1.3935509 4.111549 -1.2576071 2dM 1.2515432 4.3268766 1.373611335 TRUE
caggagcggatcaaggcggagaggaagcgcatgaggaaccgcatcgctgcctccaagtgccgaaaaaggaagctggagagaatcgcccggctggaggaaaaagtgaaaaccatgaaagctcagaactcggagctggcgtccacggccaacatgctcagggaacaggtggcacagcttaaacagaaagtcatgaactaaagaa 3  False 69 24 53 92 71 34 9 0 6 11 4 3 57.1666666666667 -1.46706049651956 NA -1.31456842900584 -1.28717189794326 -1.58651296299927 -1.52350794014616 0.231365889226509 NA 0.230664913067683 0.190756839117744 0.307917565562468 0.385922306162386 -1.39200720949143 0.110284609201148 0.0177575799845106 0.0254179997618985 NA NA 0.033703610657267 0.0258363403478082 0.033058788437389 0.0223354144410331 0.00557581882876212 0.0338027308542629 0.0116861107313921 0.0403968255484747 0.0246030423908029 0.0122321801727903 QERIKAERKRMRNRIAASKCRKRKLERIARLEEKVKTMKAQNSELASTANMLREQVAQLKQKVMNAAAAAAAAAAAAAAAAAAAAAAAAAAAAAAAAAAAAAAAAAAAAAAACAAA NFIL3 AAAAAAAAAAAAAAAAAAAAAAAAAAAAAAAAAAAAAAAAAAAAAAACAAA False 2 1 1 -1.4617668 -1.4492308 -1.4564198 -1.4468343 -1.4488406 -1.4552083 -1.4494822 -1.4417018 -1.4465276 -1.4459314 -1.4501944 0.0059265704 0.023232156 10 3.2647276 -1.4708381 4.4468985 -0.9367253 3.8022296 1.2152969 4.467495 -0.953555 3.959763 1.0718675 4.0699296 -1.0536802 4.165319 -1.0207493 3.7424998 -1.0505561 3.7900126 1.1028965 4.676719 -0.8622173 2dM 1.2515432 4.5970945 1.0738381861 TRUE
caggagcggatcaaggcggagaggaagcgcatgaggaaccgcatcgctgcctccaagtgccgaaaaaggaagctggagagaatcgcccggctggaggaaaaagtgaaaaccatgaaagctcagaactcggagctggcgtccacggccaacatgctcagggaacaggtggcacagcttaaacagaaagtcatgaactaattta 4  False 21 21 48 40 28 25 0 7 4 2 5 2 30.5 NA -1.12546643825363 -1.40117470382906 -1.52544353987662 -1.25023761965673 -1.55275902039791 NA 0.29932485831435 0.272766434631561 0.392247396880459 0.334612425712043 0.465534479184299 -1.33581287260768 0.14965952388795 NA NA 0.0519327019326619 0.0341420149051915 0.0240030057285416 0.0305520520952892 0.00515994141968257 0.045927622900764 0.0424916242105326 0.036733252765801 0.00862422297013574 0.0487303139572737 0.030835818282485 0.0165994355334975 QERIKAERKRMRNRIAASKCRKRKLERIARLEEKVKTMKAQNSELASTANMLREQVAQLKQKVMNAAAAAAAAAAAAAAAAAAAAAAAAAAAAAAAAAAAAAAAAAAAAAAAACAA NRL AAAAAAAAAAAAAAAAAAAAAAAAAAAAAAAAAAAAAAAAAAAAAAAACAA False 2 1 1 -1.3903061 -1.3950994 -1.3847605 -1.3797022 -1.3799646 -1.3834882 -1.3900586 -1.364182 -1.381786 -1.3770254 -1.3826373 0.008582915 0.033645026 3 3.5738878 -0.83161306 3.5306137 -0.8570775 3.1433794 -0.93133974 3.8831687 -0.7453526 3.3642654 -0.8535969 3.8246794 -0.74748534 3.2886014 -0.9082538 3.3509946 -0.8016447 3.3019986 -0.87942934 3.6577706 -0.76843095 2dM 1.2515432 4.050471 0.832422374 TRUE
caggagcggatcaaggcggagaggaagcgcatgaggaaccgcatcgctgcctccaagtgccgaaaaaggaagctggagagaatcgcccggctggaggaaaaagtgaaaaccatgaaagctcagaactcggagctggcgtccacggccaacatgctcagggaacaggtggcacagcttaaacagaaagtcatgaactaatgta 3  False 49 18 45 15 41 49 5 0 0 0 1 1 36.1666666666667 -1.53781545592909 NA NA NA -1.83054952513396 -1.96059215015706 0.300236186865778 NA NA NA 0.572517638990034 0.594074309000673 -1.66097598922288 0.242692960952033 0.00998439635991863 0.0329841332781621 NA NA NA NA NA NA -0.0212141507962903 0.0628501320629337 -0.0340661412111883 0.0621853565868587 -0.00522953894908201 0.0269182077765603 QERIKAERKRMRNRIAASKCRKRKLERIARLEEKVKTMKAQNSELASTANMLREQVAQLKQKVMNAAAAAAAAAAAAAAAAAAAAAAAAAAAAAAAAAAAAAAAAAAAAAAAAACA TEF AAAAAAAAAAAAAAAAAAAAAAAAAAAAAAAAAAAAAAAAAAAAAAAAACA False 2 1 1 -1.4519923 -1.447954 -1.4418069 -1.4368997 -1.4381082 -1.4509665 -1.448024 -1.4383608 -1.4431299 -1.4445635 -1.4441806 0.0054438785 0.021340003 6 4.1001296 -1.0431294 4.8268538 0.85316026 4.551692 0.87711656 5.1395006 0.7610004 4.4291167 0.87542 4.171269 0.98828524 4.3342004 -0.9674684 4.6150045 0.8308949 3.9407108 1.0295444 4.967339 0.8027884 2dM 1.2515432 5.0661163 0.9028807825 TRUE
caggagcggatcaaggcggagaggaagcgcatgaggaaccgcatcgctgcctccaagtgccgaaaaaggaagctggagagaatcgcccggctggaggaaaaagtgaaaaccatgaaagctcagaactcggagctggcgtccacggccaacatgctcagggaacaggtggcacagcttaaacagaaagtcatgaactaaagga 4  False 31 39 85 60 83 9 1 0 5 4 7 0 51.1666666666667 -1.8697160671806 NA -1.49963451130821 -1.44682067238464 -1.46890741255412 NA 0.619181639408751 NA 0.238578765069166 0.287087822203344 0.246387274267996 NA -1.49591079586684 0.143175080056323 -0.0264784101755157 0.0680236780610974 NA NA 0.0129747090414563 0.0267227559324468 0.0143657677381396 0.0336146558075823 0.0184863806585267 0.027048027295172 NA NA 0.0130786112090678 0.0158802156365115 QERIKAERKRMRNRIAASKCRKRKLERIARLEEKVKTMKAQNSELASTANMLREQVAQLKQKVMNAAAAAAAAAAAAAAAAAAAAAAAAAAAAAAAAAAAAAAAAAAAAAAAAAAC XBP1 AAAAAAAAAAAAAAAAAAAAAAAAAAAAAAAAAAAAAAAAAAAAAAAAAAC False 2 1 1 -1.3549485 -1.3507439 -1.3297243 -1.3333037 -1.312235 -1.3089232 -1.3077245 -1.2444248 -1.3015828 -1.3142213 -1.3157833 0.031052276 0.121724926 1 1.3651793 -1.9087291 1.4067582 -1.820936 1.2619764 -1.9104407 1.3269536 -1.8503463 1.2116888 1.8861272 1.3169405 -1.6982586 1.213581 -1.856343 1.0546412 -1.7807348 1.1842479 1.8774891 1.2978592 -1.7586281 2dM 1.2515432 1.8225176 1.834803289 TRUE
caggagcggatcaaggcggagaggaagcgcatgaggaaccgcatcgctgcctccaagtgccgaaaaaggaagctggagagaatcgcccggctggaggaaaaagtgaaaaccaacaaagctcagaactcggagctggcgtccacggccaacatgctcagggaacaggtggcacagcttaaacagaaagtcatgaactaacata 7  False 302 299 405 383 429 368 18 24 23 16 35 40 364.333333333333 -1.6927765611222 -1.51553933119917 -1.50957910196743 -1.57455897264617 -1.47857878430233 -1.46124897046235 0.155212659717786 0.127676739223632 0.117154930157849 0.140819660666272 0.115223715919172 0.119326831388651 -1.52442377217345 0.0518690885569469 -0.00703972654804388 0.0170517588437072 0.00743965648345477 0.0145632446238112 0.0118608342632157 0.0131223019952485 -0.000590906368697464 0.0164883497596929 0.0174246719002125 0.0126490875898201 0.0182031342280502 0.0124906622755081 0.00991610407437976 0.00575304243468625 QERIKAERKRMRNRIAASKCRKRKLERIARLEEKVKTNKAQNSELASTANMLREQVAQLKQKVMNCAAAAAAAAAAAAAAAAAAAAAAAAAAAAAAAAAAAAAAAAAAAAAAAAAA ATF1 CAAAAAAAAAAAAAAAAAAAAAAAAAAAAAAAAAAAAAAAAAAAAAAAAAA False 2 1 1 -1.4761229 -1.475937 -1.4734336 -1.4711106 -1.4735464 -1.47908 -1.4740323 -1.4751661 -1.4729689 -1.4764634 -1.474786 0.0022423319 0.008789941 10 5.205955 -4.8720045 6.2058935 -2.91013 5.075545 5.4176702 4.9934916 -4.8732057 4.750291 -4.474987 5.000814 -5.486509 4.779868 -4.648676 5.182375 -4.6186824 5.238412 -3.4299583 5.5347047 -3.374235 2dN 3.7997963 3.2070172 4.410605744 TRUE
caggagcggatcaaggcggagaggaagcgcatgaggaaccgcatcgctgcctccaagtgccgaaaaaggaagctggagagaatcgcccggctggaggaaaaagtgaaaaccaacaaagctcagaactcggagctggcgtccacggccaacatgctcagggaacaggtggcacagcttaaacagaaagtcatgaactaagtca 7  False 400 364 622 488 571 595 130 29 39 13 42 45 506.666666666667 -1.20394135558398 -1.51758542293491 -1.48158957615054 -1.69752104344032 -1.5087809026783 -1.56952809848141 0.0803544274036444 0.117065250348654 0.0944581451650699 0.150825034296471 0.105091592045772 0.10947239695611 -1.44379960431017 0.0423382916303494 0.04666401162839 0.00882778711866965 0.00720627227696952 0.0133528619867791 0.0149958880759585 0.0105800780649779 -0.0149883393751214 0.0176598630207716 0.0141091284143232 0.0115367981507653 0.00686890198679033 0.0114591389292448 0.0188585064161812 0.00469593731330179 QERIKAERKRMRNRIAASKCRKRKLERIARLEEKVKTNKAQNSELASTANMLREQVAQLKQKVMNACAAAAAAAAAAAAAAAAAAAAAAAAAAAAAAAAAAAAAAAAAAAAAAAAA ATF2 ACAAAAAAAAAAAAAAAAAAAAAAAAAAAAAAAAAAAAAAAAAAAAAAAAA False 2 1 1 -1.4747776 -1.4737641 -1.4712512 -1.4689509 -1.4703156 -1.4762208 -1.471016 -1.4741473 -1.4710945 -1.474368 -1.4725906 0.0023536219 0.009226198 10 6.0775366 -1.180891 6.544962 -1.0219271 5.899338 1.1328377 6.050316 -1.1061058 5.7605104 1.0920987 6.123868 -1.0487823 5.719368 -1.1121647 5.811758 -1.2805731 5.3582206 1.2766776 5.971506 -1.1266428 2dN 3.7997963 3.9420204 1.1378701076 TRUE
caggagcggatcaaggcggagaggaagcgcatgaggaaccgcatcgctgcctccaagtgccgaaaaaggaagctggagagaatcgcccggctggaggaaaaagtgaaaaccaacaaagctcagaactcggagctggcgtccacggccaacatgctcagggaacaggtggcacagcttaaacagaaagtcatgaactaacaaa 6  False 176 153 217 120 149 95 29 10 16 17 9 12 151.666666666667 -1.39970831002628 -1.57183013693706 -1.43577546153234 -1.24081652331705 -1.56620624504608 -1.41639832430909 0.136809743111642 0.18892399473018 0.139943800106757 0.159770217067446 0.208971073517104 0.208157397328844 -1.42101388999486 0.0677814569761722 0.0251569328708534 0.0150300030374515 0.00101893506609069 0.0215493156176561 0.0201274403448644 0.0156748401871718 0.0384864654141839 0.0187072402228922 0.00780506002275208 0.0229405326114531 0.0228979230481268 0.0217890957123882 0.0213857762219093 0.00751795740232942 QERIKAERKRMRNRIAASKCRKRKLERIARLEEKVKTNKAQNSELASTANMLREQVAQLKQKVMNAACAAAAAAAAAAAAAAAAAAAAAAAAAAAAAAAAAAAAAAAAAAAAAAAA ATF3 AACAAAAAAAAAAAAAAAAAAAAAAAAAAAAAAAAAAAAAAAAAAAAAAAA False 2 1 1 -1.2098736 -1.199242 -1.155071 -1.1092058 -1.0997368 -1.09853 -1.1187658 -1.1348916 -1.086745 -1.0825611 -1.1294624 0.04522793 0.1772935 10 2.2581444 0.76433825 2.247484 0.74327826 1.96791 -0.7622614 1.8288953 0.732386 1.701672 0.7646018 1.8619916 -0.6927732 1.7186775 0.79516053 1.9233696 0.7352906 1.6547235 0.76453894 1.7843012 0.69381607 2dN 3.7997963 -0.09500112 0.744844505 TRUE
caggagcggatcaaggcggagaggaagcgcatgaggaaccgcatcgctgcctccaagtgccgaaaaaggaagctggagagaatcgcccggctggaggaaaaagtgaaaaccaacaaagctcagaactcggagctggcgtccacggccaacatgctcagggaacaggtggcacagcttaaacagaaagtcatgaactaattaa 5  False 286 149 303 370 361 276 21 8 94 255 31 19 290.833333333333 -1.6326606410965 -1.62570694843691 -1.02959893443627 -0.808448817019628 -1.46364891006142 -1.59760966655117 0.146448231034147 0.206838337014499 0.0796391981970034 0.0738306862255538 0.122435641542604 0.156096554141812 -1.13318484286062 0.0439005104587834 -0.000435354373700847 0.0160888932850086 -0.00512643792976034 0.0235926866384671 0.0656225044002522 0.00892023586196912 0.0891117114380556 0.00864471744730345 0.0190636512151203 0.0134408020226896 0.00392943415005903 0.0163395718923059 0.0533102377493292 0.004869210286903 QERIKAERKRMRNRIAASKCRKRKLERIARLEEKVKTNKAQNSELASTANMLREQVAQLKQKVMNAAACAAAAAAAAAAAAAAAAAAAAAAAAAAAAAAAAAAAAAAAAAAAAAAA ATF4 AAACAAAAAAAAAAAAAAAAAAAAAAAAAAAAAAAAAAAAAAAAAAAAAAA False 2 1 1 -1.4376501 -1.4455948 -1.442543 -1.3855007 -1.3677161 -1.3926086 -1.4061201 -1.4284424 -1.3916754 -1.3823248 -1.4080175 0.028281827 0.11086476 10 3.6493974 -1.0418731 3.7084866 -1.0882503 3.42528 -1.17256 3.371553 0.8789332 3.0805402 0.88987327 3.3832684 -0.8762594 3.0889854 1.0387791 3.4805417 1.0314865 3.0866425 0.97990066 3.3517866 -0.8558752 2dN 3.7997963 1.3729302 0.9853790727 TRUE
caggagcggatcaaggcggagaggaagcgcatgaggaaccgcatcgctgcctccaagtgccgaaaaaggaagctggagagaatcgcccggctggaggaaaaagtgaaaaccaacaaagctcagaactcggagctggcgtccacggccaacatgctcagggaacaggtggcacagcttaaacagaaagtcatgaactaagcga 7  False 397 242 300 468 533 488 56 20 11 36 40 43 404.666666666667 -1.44449465302204 -1.5075436991813 -1.63325059680251 -1.40771153161802 -1.50292835562248 -1.52391606063799 0.10033667915479 0.139323991255072 0.16011025331105 0.103425208118893 0.107577533442502 0.113139756975763 -1.48563630668831 0.0472523372881648 0.0202366775151125 0.0110230496612632 0.00835166555970612 0.0158917699414255 -0.00199137580803913 0.0179336464428132 0.0189449947346411 0.0121098928755037 0.0147516122965867 0.0118097010876264 0.0116433902872817 0.0118430237178971 0.0142182027053385 0.00524097702735729 QERIKAERKRMRNRIAASKCRKRKLERIARLEEKVKTNKAQNSELASTANMLREQVAQLKQKVMNAAAACAAAAAAAAAAAAAAAAAAAAAAAAAAAAAAAAAAAAAAAAAAAAAA ATF5 AAAACAAAAAAAAAAAAAAAAAAAAAAAAAAAAAAAAAAAAAAAAAAAAAA False 2 1 1 -1.4749738 -1.4742733 -1.471669 -1.4679451 -1.47177 -1.4768173 -1.471119 -1.4708358 -1.4703223 -1.471918 -1.4721644 0.0025496173 0.0099945 5 6.9812503 -1.0506134 7.747368 -0.897829 6.641324 1.0383021 7.7573047 -0.8133512 6.3294945 1.0885619 7.1537104 -0.930547 6.47396 -0.9879068 7.8118925 -0.76722527 6.6921206 0.970585 7.79443 -0.7636189 2dN 3.7997963 5.148567 0.9308540464 TRUE
caggagcggatcaaggcggagaggaagcgcatgaggaaccgcatcgctgcctccaagtgccgaaaaaggaagctggagagaatcgcccggctggaggaaaaagtgaaaaccaacaaagctcagaactcggagctggcgtccacggccaacatgctcagggaacaggtggcacagcttaaacagaaagtcatgaactaatgga 5  False 570 512 544 724 631 820 55 50 27 22 67 57 633.5 -1.55393222103188 -1.46181698762355 -1.54766180084657 -1.66155038158771 -1.40177085685968 -1.59471119627604 0.0975319090436043 0.0942770831020268 0.108617356935975 0.119145708652071 0.0906618494042206 0.0993330004741216 -1.52423760326058 0.0409668030655618 0.00821379857251411 0.0107149158812292 0.0135674103406853 0.0107535658568891 0.00759526323848009 0.0121660245771917 -0.0107765918754666 0.0139505812421855 0.0258565315574399 0.00995272253650907 0.0042328345915266 0.0103977868790802 0.0099367529364586 0.00454381912245972 QERIKAERKRMRNRIAASKCRKRKLERIARLEEKVKTNKAQNSELASTANMLREQVAQLKQKVMNAAAAACAAAAAAAAAAAAAAAAAAAAAAAAAAAAAAAAAAAAAAAAAAAAA ATF6 AAAAACAAAAAAAAAAAAAAAAAAAAAAAAAAAAAAAAAAAAAAAAAAAAA False 2 1 1 -1.4733717 -1.4747337 -1.4701374 -1.4681599 -1.4716883 -1.4759766 -1.4716017 -1.4732345 -1.4676557 -1.4738648 -1.4720423 0.00273854 0.010735077 4 7.9882107 -0.80877334 7.5628014 -0.9626138 8.054621 0.77843356 7.7931886 -0.8186387 6.7710886 1.0109104 7.65156 -0.8286521 6.9547315 -0.9457034 7.3524833 -0.9251499 8.02392 0.72244847 7.662112 -0.8499236 2dN 3.7997963 5.591754 0.86512472328 TRUE
caggagcggatcaaggcggagaggaagcgcatgaggaaccgcatcgctgcctccaagtgccgaaaaaggaagctggagagaatcgcccggctggaggaaaaagtgaaaaccaacaaagctcagaactcggagctggcgtccacggccaacatgctcagggaacaggtggcacagcttaaacagaaagtcatgaactaaacaa 6  False 228 290 534 387 407 318 23 16 41 21 30 23 360.666666666667 -1.54112091030488 -1.61825151125043 -1.42433114681497 -1.50307957876247 -1.5081676569316 -1.58286037692341 0.144091077100435 0.148882856972875 0.0937125048440126 0.126961836169603 0.121837337550898 0.144145642579545 -1.50891184734612 0.0509860319308839 0.00962125709674655 0.015829934895221 -0.00427604531960771 0.0169820867886525 0.0214092963764254 0.0104965603038426 0.00777850200360675 0.0148657591631212 0.0141764496172737 0.0133751211033054 0.00547333164067415 0.0150885975852572 0.011636603976307 0.00565509850732393 QERIKAERKRMRNRIAASKCRKRKLERIARLEEKVKTNKAQNSELASTANMLREQVAQLKQKVMNAAAAAACAAAAAAAAAAAAAAAAAAAAAAAAAAAAAAAAAAAAAAAAAAAA ATF6B AAAAAACAAAAAAAAAAAAAAAAAAAAAAAAAAAAAAAAAAAAAAAAAAAA False 2 1 1 -1.4757026 -1.475629 -1.4725875 -1.4706295 -1.4732721 -1.4784714 -1.4729404 -1.4730363 -1.4712727 -1.4752606 -1.4738802 0.0023656527 0.009273359 1 6.21768 -1.3415048 6.111948 -1.4141649 6.1413355 1.2426001 6.0585833 -1.3525879 5.3357472 1.6416059 5.9915657 -1.3303667 5.8923597 -1.2521416 6.706101 -0.99974144 6.1599026 1.1267554 6.116171 -1.1908362 2dN 3.7997963 4.083421 1.2892304913 TRUE
caggagcggatcaaggcggagaggaagcgcatgaggaaccgcatcgctgcctccaagtgccgaaaaaggaagctggagagaatcgcccggctggaggaaaaagtgaaaaccaacaaagctcagaactcggagctggcgtccacggccaacatgctcagggaacaggtggcacagcttaaacagaaagtcatgaactaagaaa 6  False 297 215 496 336 369 288 92 21 39 20 26 34 333.5 -1.2177791740397 -1.4617660211254 -1.41760064750601 -1.4777931488132 -1.52130955238401 -1.43658850534795 0.0913225823023759 0.138867899940058 0.095754842457546 0.130999238403293 0.129246296352269 0.129049577059711 -1.39404201021177 0.0466755888272568 0.0451437803298668 0.0100327554030458 0.0135732237534079 0.0158397466094409 0.0221631668656318 0.0107253186745311 0.0107392498083154 0.0153384921595982 0.0127337519456383 0.0141884655444241 0.0207844944947755 0.0135084009613893 0.0243773531563106 0.00517700716665498 QERIKAERKRMRNRIAASKCRKRKLERIARLEEKVKTNKAQNSELASTANMLREQVAQLKQKVMNAAAAAAACAAAAAAAAAAAAAAAAAAAAAAAAAAAAAAAAAAAAAAAAAAA ATF7 AAAAAAACAAAAAAAAAAAAAAAAAAAAAAAAAAAAAAAAAAAAAAAAAAA False 2 1 1 -1.4628264 -1.4597553 -1.4537809 -1.4440807 -1.4524298 -1.458588 -1.4532952 -1.4576166 -1.4519738 -1.4548886 -1.4549236 0.0051953658 0.020365834 3 4.6370745 -1.0522074 4.723778 -0.98917377 4.4214983 1.0121257 4.46076 -0.9305495 4.038452 1.0903684 4.4061933 -1.0083544 4.002639 -1.1049584 4.4298816 -1.035341 4.0133057 1.0997854 4.4645905 -0.9821246 2dN 3.7997963 2.370099 1.0304988687 TRUE
caggagcggatcaaggcggagaggaagcgcatgaggaaccgcatcgctgcctccaagtgccgaaaaaggaagctggagagaatcgcccggctggaggaaaaagtgaaaaccaacaaagctcagaactcggagctggcgtccacggccaacatgctcagggaacaggtggcacagcttaaacagaaagtcatgaactaactaa 6  False 371 326 299 211 352 356 37 127 19 10 34 29 319.166666666667 -1.54441590552894 -1.082753905101 -1.47780903746788 -1.54007611182567 -1.42936311615508 -1.54735731254269 0.116036084557421 0.0817142967319761 0.128263879088387 0.177651032083002 0.119446133257542 0.132014009780754 -1.36147403901251 0.0474593530437031 0.00925926688245657 0.0127477960537418 0.0568046392376616 0.00932061156798554 0.0154193390586164 0.0143665943397525 0.00344663687798558 0.0208008763712106 0.0228274945068259 0.0131126182642802 0.00918965245272013 0.0138187060916448 0.0279896186796436 0.00526393810994799 QERIKAERKRMRNRIAASKCRKRKLERIARLEEKVKTNKAQNSELASTANMLREQVAQLKQKVMNAAAAAAAACAAAAAAAAAAAAAAAAAAAAAAAAAAAAAAAAAAAAAAAAAA BACH1 AAAAAAAACAAAAAAAAAAAAAAAAAAAAAAAAAAAAAAAAAAAAAAAAAA False 2 1 1 -1.4702694 -1.4741924 -1.4669698 -1.4638515 -1.4664415 -1.4726415 -1.4671576 -1.4686723 -1.4687645 -1.4661286 -1.468509 0.003134009 0.012285315 4 7.7244945 -0.7384144 6.7464986 -1.0239766 6.9908686 0.80029154 7.001484 -0.78227496 6.6034193 0.8330188 6.677182 -0.83999205 6.2313447 -0.88822186 6.948975 -0.804006 5.9868712 1.0074649 7.6168995 -0.67314315 2dN 3.7997963 4.8630857 0.83908040332 TRUE
caggagcggatcaaggcggagaggaagcgcatgaggaaccgcatcgctgcctccaagtgccgaaaaaggaagctggagagaatcgcccggctggaggaaaaagtgaaaaccaacaaagctcagaactcggagctggcgtccacggccaacatgctcagggaacaggtggcacagcttaaacagaaagtcatgaactaatcta 6  False 274 258 373 434 448 384 28 23 30 32 21 29 361.833333333333 -1.5373950225419 -1.48679315742002 -1.41120265186872 -1.41928822649416 -1.64011479310067 -1.56996032686628 0.131802793618196 0.131704882260538 0.10685230956089 0.108390970547565 0.136619695006192 0.130995650830655 -1.49581704907788 0.0500145388849517 0.0100305854320037 0.0144799364677523 0.0107185431725257 0.0150227083662506 0.0228797942478824 0.0119683249613021 0.0175894979717886 0.0126913260884521 -0.000308510091882291 0.0149979062456211 0.00682365802347956 0.0137121082915281 0.0130890091024956 0.00554734568432774 QERIKAERKRMRNRIAASKCRKRKLERIARLEEKVKTNKAQNSELASTANMLREQVAQLKQKVMNAAAAAAAAACAAAAAAAAAAAAAAAAAAAAAAAAAAAAAAAAAAAAAAAAA BACH2 AAAAAAAAACAAAAAAAAAAAAAAAAAAAAAAAAAAAAAAAAAAAAAAAAA False 2 1 1 -1.4759718 -1.4757903 -1.4723414 -1.4708806 -1.4722414 -1.4773811 -1.4727107 -1.4744785 -1.4716946 -1.4737457 -1.4737236 0.0021240925 0.008326443 3 6.5534897 -1.4289539 6.3652935 -1.4744207 7.5268574 0.9799395 6.6019626 1.3531338 6.555689 1.0980812 7.473259 -0.92915154 6.7563586 1.0637416 6.9639273 -1.1251874 6.8502107 1.0549943 8.430401 0.7671454 2dN 3.7997963 5.0180264 1.12747493771 TRUE
caggagcggatcaaggcggagaggaagcgcatgaggaaccgcatcgctgcctccaagtgccgaaaaaggaagctggagagaatcgcccggctggaggaaaaagtgaaaaccaacaaagctcagaactcggagctggcgtccacggccaacatgctcagggaacaggtggcacagcttaaacagaaagtcatgaactaaacta 7  False 652 596 545 743 642 650 646 434 438 419 227 238 638 -0.882681284775503 -0.911381533683059 -0.760522713311264 -0.863268430810242 -1.05110842379544 -1.09867149133953 0.0586328387534145 0.0609515738657658 0.0587477579528942 0.0592049318736317 0.0715806082383412 0.077240026476364 -0.906626638793012 0.0258382091260144 0.0819578418062817 0.00644143994802397 0.0763519567983857 0.00695234453676542 0.0957612226649062 0.00658022518013506 0.0826929701799507 0.00693221116719422 0.0643517301795742 0.00785801235549911 0.0561563153166997 0.00808518146036452 0.0784388644167565 0.00286583623645243 QERIKAERKRMRNRIAASKCRKRKLERIARLEEKVKTNKAQNSELASTANMLREQVAQLKQKVMNAAAAAAAAAACAAAAAAAAAAAAAAAAAAAAAAAAAAAAAAAAAAAAAAAA BATF AAAAAAAAAACAAAAAAAAAAAAAAAAAAAAAAAAAAAAAAAAAAAAAAAA False 2 1 1 -0.9979323 -0.99917734 -0.9632713 -0.9293345 -0.95459205 -0.94920194 -0.91244954 -0.91336554 -0.8613073 -0.8697264 -0.9350358 0.047333248 0.18554634 2 1.4620578 -0.67549956 1.4306227 -0.6851399 1.2416921 -0.7120695 1.1363971 -0.7008822 1.1006233 -0.78256917 1.2110739 -0.69739187 0.98562974 -0.75939703 1.090135 -0.67931414 0.8948492 -0.6988256 0.9946087 -0.6390232 2dN 3.7997963 -0.834949 0.70301121 TRUE
caggagcggatcaaggcggagaggaagcgcatgaggaaccgcatcgctgcctccaagtgccgaaaaaggaagctggagagaatcgcccggctggaggaaaaagtgaaaaccaacaaagctcagaactcggagctggcgtccacggccaacatgctcagggaacaggtggcacagcttaaacagaaagtcatgaactaaccga 7  False 329 267 378 334 389 390 19 18 26 23 35 32 347.833333333333 -1.70187338739008 -1.56334364927126 -1.4554187134817 -1.43796488900536 -1.45004785894729 -1.54520063964056 0.151059733808225 0.143355115928295 0.112371161249521 0.124774580582752 0.11673703242898 0.126732832467835 -1.50958846499007 0.0518789060894965 -0.00803910951103748 0.0165955158334117 0.00198693281278775 0.0163515737794793 0.0179272368715583 0.0125864810937638 0.0154026773078887 0.0146096568904754 0.0205567543101187 0.0128152172180045 0.00941540446964478 0.0132658932710488 0.0115615571589066 0.00575413134299239 QERIKAERKRMRNRIAASKCRKRKLERIARLEEKVKTNKAQNSELASTANMLREQVAQLKQKVMNAAAAAAAAAAACAAAAAAAAAAAAAAAAAAAAAAAAAAAAAAAAAAAAAAA BATF2 AAAAAAAAAAACAAAAAAAAAAAAAAAAAAAAAAAAAAAAAAAAAAAAAAA False 2 1 1 -1.4203871 -1.4087688 -1.3777343 -1.3628695 -1.3664631 -1.3706546 -1.3650137 -1.3806331 -1.3566029 -1.3667809 -1.3775909 0.020862121 0.08177952 1 3.182469 -1.0750997 3.186071 -1.0104672 2.8698406 0.99205846 2.8198028 -0.9628558 2.6137204 1.0440123 2.8532372 -0.95512176 2.5651264 -1.0567551 2.8914351 -0.9880196 2.5643833 1.0313388 2.8281271 -0.9569835 2dN 3.7997963 0.84770316 1.0072712329 TRUE
caggagcggatcaaggcggagaggaagcgcatgaggaaccgcatcgctgcctccaagtgccgaaaaaggaagctggagagaatcgcccggctggaggaaaaagtgaaaaccaacaaagctcagaactcggagctggcgtccacggccaacatgctcagggaacaggtggcacagcttaaacagaaagtcatgaactaaaaca 7  False 353 415 435 527 373 462 3618 3035 3176 2707 1874 3664 427.5 -0.209298899057903 -0.279363491708276 -0.136758414906475 -0.259493305313625 -0.277509909038316 -0.180527100658665 0.0642366297126113 0.0625972626777077 0.0570871045534147 0.0603587535142497 0.0751279917061542 0.074250643844691 -0.220614777993439 0.0263757589627903 0.155936047396821 0.00705707589048196 0.148442091680506 0.00714005741922712 0.165627881169961 0.0063942185358731 0.153388037887745 0.00706731030520378 0.149276220719194 0.0082474388189758 0.152264050439527 0.00777226467182698 0.154527638206275 0.00292545839500135 QERIKAERKRMRNRIAASKCRKRKLERIARLEEKVKTNKAQNSELASTANMLREQVAQLKQKVMNAAAAAAAAAAAACAAAAAAAAAAAAAAAAAAAAAAAAAAAAAAAAAAAAAA BATF3 AAAAAAAAAAAACAAAAAAAAAAAAAAAAAAAAAAAAAAAAAAAAAAAAAA False 2 1 1 -0.5022691 -0.47907734 -0.40251756 -0.3324641 -0.35490227 -0.35794652 -0.31164753 -0.37082553 -0.31701553 -0.33886266 -0.3767528 0.065793544 0.2579107 3 -0.2896111 0.7303225 -0.37198353 0.76337874 -0.60909367 -0.7593894 -0.817829 0.77395785 -0.7180495 -0.8033745 -0.80550814 0.6925307 -0.93644345 0.73090553 -0.7410855 0.7454422 -0.8511367 -0.7727252 -0.8422346 0.73079693 2dN 3.7997963 -2.6880155 0.750282386 TRUE
caggagcggatcaaggcggagaggaagcgcatgaggaaccgcatcgctgcctccaagtgccgaaaaaggaagctggagagaatcgcccggctggaggaaaaagtgaaaaccaacaaagctcagaactcggagctggcgtccacggccaacatgctcagggaacaggtggcacagcttaaacagaaagtcatgaactaaatca 7  False 419 447 415 601 599 381 39 64 58 45 37 29 477 -1.56430943186408 -1.3569887558343 -1.25500833451881 -1.41508594907648 -1.55968313414613 -1.56761882393543 0.112711100066841 0.0892727712024662 0.085964466691384 0.0936866132599285 0.108899112847015 0.131097957607156 -1.42156787199236 0.040963194885544 0.00707375176896896 0.0123825112000738 0.0255244762268561 0.0101827569624084 0.0403748241151332 0.00962871721458877 0.0180815359409339 0.0109696163158045 0.00852115740316858 0.0119547821025133 0.00706875731913664 0.0137228173615578 0.0213243314958046 0.00454341892239197 QERIKAERKRMRNRIAASKCRKRKLERIARLEEKVKTNKAQNSELASTANMLREQVAQLKQKVMNAAAAAAAAAAAAACAAAAAAAAAAAAAAAAAAAAAAAAAAAAAAAAAAAAA CEBPA AAAAAAAAAAAAACAAAAAAAAAAAAAAAAAAAAAAAAAAAAAAAAAAAAA False 2 1 1 -1.4744254 -1.4732295 -1.4714991 -1.4695449 -1.471453 -1.4765044 -1.4715902 -1.4724234 -1.4693019 -1.4713755 -1.4721348 0.0021627545 0.008477998 7 7.469132 -0.92971534 7.9243956 0.8162471 7.1131268 0.95650005 6.7451367 1.0399063 6.3632536 1.0569477 6.8556356 0.95209175 6.824035 0.9631187 7.7203784 0.83559185 7.1741433 0.8598434 7.943508 0.7350532 2dN 3.7997963 5.223556 0.9145015403 TRUE
caggagcggatcaaggcggagaggaagcgcatgaggaaccgcatcgctgcctccaagtgccgaaaaaggaagctggagagaatcgcccggctggaggaaaaagtgaaaaccaacaaagctcagaactcggagctggcgtccacggccaacatgctcagggaacaggtggcacagcttaaacagaaagtcatgaactaatcaa 5  False 142 124 234 209 380 173 19 11 13 9 30 17 210.333333333333 -1.459712989918 -1.48814134493505 -1.51579212904886 -1.56626804976315 -1.48815880554223 -1.49136413262928 0.162252254692625 0.186398178649489 0.151145792033101 0.185363866663147 0.122882078228681 0.170853594863828 -1.49861848559692 0.0645327074049027 0.018564781606466 0.0178251331038133 0.010564764303332 0.0212612124151343 0.011164924858828 0.0169295541015394 0.000379864585295292 0.0217039598866402 0.016372991464383 0.0134898111758873 0.0150507977784699 0.01788428073691 0.0127782887173788 0.00715762344113667 QERIKAERKRMRNRIAASKCRKRKLERIARLEEKVKTNKAQNSELASTANMLREQVAQLKQKVMNAAAAAAAAAAAAAACAAAAAAAAAAAAAAAAAAAAAAAAAAAAAAAAAAAA CEBPB AAAAAAAAAAAAAACAAAAAAAAAAAAAAAAAAAAAAAAAAAAAAAAAAAA False 2 1 1 -1.4737644 -1.4711832 -1.4694148 -1.4610447 -1.4665604 -1.4715734 -1.4693676 -1.4663765 -1.4689143 -1.4737159 -1.4691916 0.0038354674 0.015035032 4 5.6416187 -1.1725204 5.988231 -0.9859574 5.458227 1.1123319 5.90899 -0.87131345 5.2899985 1.0430447 5.657958 -0.96407133 5.013681 -1.181548 5.839736 -0.9046606 4.964921 1.2221615 5.3627687 -1.2039356 2dN 3.7997963 3.522895 1.06615448174 TRUE
caggagcggatcaaggcggagaggaagcgcatgaggaaccgcatcgctgcctccaagtgccgaaaaaggaagctggagagaatcgcccggctggaggaaaaagtgaaaaccaacaaagctcagaactcggagctggcgtccacggccaacatgctcagggaacaggtggcacagcttaaacagaaagtcatgaactaagcaa 6  False 381 289 496 386 451 410 56 24 28 22 37 33 402.166666666667 -1.43263870740812 -1.50621971119204 -1.5112691309139 -1.48965865270376 -1.47695823231791 -1.5509441814152 0.100797430206946 0.128139842381925 0.10764558692765 0.124867143409626 0.112522621283991 0.124864609593523 -1.49007628499285 0.0469902664928767 0.0215391790368327 0.0110736680569704 0.00850268414840019 0.0146160677505709 0.0116715373195329 0.0120571784577669 0.00934993685800178 0.0146204949244333 0.0176025736787773 0.0123525654515064 0.00881419316002272 0.01307033506585 0.0137257440116213 0.00521190953363164 QERIKAERKRMRNRIAASKCRKRKLERIARLEEKVKTNKAQNSELASTANMLREQVAQLKQKVMNAAAAAAAAAAAAAAACAAAAAAAAAAAAAAAAAAAAAAAAAAAAAAAAAAA CEBPD AAAAAAAAAAAAAAACAAAAAAAAAAAAAAAAAAAAAAAAAAAAAAAAAAA False 2 1 1 -1.459583 -1.4560499 -1.4603366 -1.4571522 -1.4598389 -1.4595093 -1.4546854 -1.4613636 -1.4565853 -1.4585197 -1.4583623 0.0021448731 0.008407903 3 8.022097 -0.5807748 8.6307125 -0.5172576 7.215249 0.67700124 7.396332 -0.6515945 6.663145 0.72635317 7.5290394 -0.59629536 6.990096 -0.6427585 7.4496956 -0.6481863 7.0842323 0.65842545 7.7914553 -0.5866899 2dN 3.7997963 5.4874873 0.628533684 TRUE
caggagcggatcaaggcggagaggaagcgcatgaggaaccgcatcgctgcctccaagtgccgaaaaaggaagctggagagaatcgcccggctggaggaaaaagtgaaaaccaacaaagctcagaactcggagctggcgtccacggccaacatgctcagggaacaggtggcacagcttaaacagaaagtcatgaactaataca 6  False 299 280 289 355 395 324 19 25 14 25 24 24 323.666666666667 -1.67431670874766 -1.48636806748211 -1.55451879609906 -1.43184170383547 -1.56448939341752 -1.57573497679784 0.151941507875871 0.126779323176229 0.145033294472262 0.120433215555113 0.131812117795101 0.141829142982311 -1.53666081289431 0.0551077463716711 -0.0050117157430393 0.0166923880781337 0.0107670303816326 0.0144608822866529 0.00682722417805012 0.0162449048184877 0.0161196313059794 0.0141013333746287 0.00799353343254608 0.0144701375935446 0.00621919043463176 0.0148461155399898 0.00855883683678804 0.00611225707211102 QERIKAERKRMRNRIAASKCRKRKLERIARLEEKVKTNKAQNSELASTANMLREQVAQLKQKVMNAAAAAAAAAAAAAAAACAAAAAAAAAAAAAAAAAAAAAAAAAAAAAAAAAA CEBPE AAAAAAAAAAAAAAAACAAAAAAAAAAAAAAAAAAAAAAAAAAAAAAAAAA False 2 1 1 -1.4705396 -1.4696931 -1.4642992 -1.4565294 -1.4615017 -1.4655558 -1.4641262 -1.4666677 -1.4600495 -1.4641954 -1.4643157 0.00423633 0.016606413 7 5.098671 -1.1279981 5.1916 -1.0845661 4.922036 1.0660962 5.02372 -0.95057005 4.5941153 -1.0818352 5.046512 -0.9635463 4.510893 -1.1456221 4.949579 -1.0741974 4.577367 -1.0713536 4.9885635 -0.99320555 2dN 3.7997963 2.9005876 1.0558990648 TRUE
caggagcggatcaaggcggagaggaagcgcatgaggaaccgcatcgctgcctccaagtgccgaaaaaggaagctggagagaatcgcccggctggaggaaaaagtgaaaaccaacaaagctcagaactcggagctggcgtccacggccaacatgctcagggaacaggtggcacagcttaaacagaaagtcatgaactaacaca 7  False 570 548 754 711 849 696 50 39 43 17 104 177 688 -1.58140128543565 -1.5485045188074 -1.50839167099882 -1.72706262898429 -1.36010296862222 -1.20748882947542 0.100773720717475 0.101567927743156 0.0904415593554138 0.132403527270634 0.0779814126028543 0.0793832820504812 -1.43877158619252 0.0378550360954316 0.00519603015899017 0.0110710633177855 0.00367953467796636 0.0115851844795812 0.011993836158634 0.0101301878903764 -0.0184473165704947 0.0155029181062225 0.0304307701488087 0.00856068310696858 0.0447657453622503 0.00830952900428954 0.0194161873471165 0.00419867854019637 QERIKAERKRMRNRIAASKCRKRKLERIARLEEKVKTNKAQNSELASTANMLREQVAQLKQKVMNAAAAAAAAAAAAAAAAACAAAAAAAAAAAAAAAAAAAAAAAAAAAAAAAAA CREB3 AAAAAAAAAAAAAAAAACAAAAAAAAAAAAAAAAAAAAAAAAAAAAAAAAA False 2 1 1 -1.475486 -1.4751952 -1.4726689 -1.4696124 -1.4726328 -1.4754663 -1.471197 -1.47278 -1.4704142 -1.4748347 -1.4730288 0.0021639906 0.008482844 2 6.699584 -1.1829392 7.0759506 -1.0972506 6.660187 1.1609883 6.7558613 -1.0447772 5.993167 1.2606862 7.2903185 -0.84878683 6.584837 -0.97539735 7.4868574 -0.88028276 6.8576455 0.9523242 6.8417835 -1.0201969 2dN 3.7997963 4.834901 1.0423629519 TRUE
caggagcggatcaaggcggagaggaagcgcatgaggaaccgcatcgctgcctccaagtgccgaaaaaggaagctggagagaatcgcccggctggaggaaaaagtgaaaaccaacaaagctcagaactcggagctggcgtccacggccaacatgctcagggaacaggtggcacagcttaaacagaaagtcatgaactaacgga 6  False 377 366 359 504 440 362 36 37 31 38 25 26 401.333333333333 -1.55693622411929 -1.45234139254258 -1.3911193137646 -1.41318862404759 -1.58403914868291 -1.58494732352133 0.11701384414874 0.107833578260402 0.105935758141313 0.100792256880673 0.128495488346415 0.136581553243837 -1.48145612015063 0.0465874699586208 0.00788377693442474 0.0128552133274913 0.0146482290548796 0.0122998659616179 0.0251292909384605 0.0118656637714942 0.0183036907063709 0.0118016048089753 0.00584739047283633 0.0141060429619426 0.00525487829838475 0.014296818534271 0.0146818466829999 0.00516723349210887 QERIKAERKRMRNRIAASKCRKRKLERIARLEEKVKTNKAQNSELASTANMLREQVAQLKQKVMNAAAAAAAAAAAAAAAAAACAAAAAAAAAAAAAAAAAAAAAAAAAAAAAAAA CREB3L1 AAAAAAAAAAAAAAAAAACAAAAAAAAAAAAAAAAAAAAAAAAAAAAAAAA False 2 1 1 -1.4750282 -1.4735005 -1.4683908 -1.4682722 -1.4708381 -1.4739158 -1.4685135 -1.4707706 -1.466028 -1.4738152 -1.4709073 0.0030559804 0.011979444 3 6.2128754 -1.1883669 6.6714516 -0.98536736 6.6052055 0.8847271 6.38063 -1.005964 5.7636805 1.1221521 6.904498 -0.84438604 6.4821644 -0.8878639 6.838516 -0.87423927 6.9484897 0.79567045 6.5175333 -0.99627775 2dN 3.7997963 4.5427866 0.9585014972 TRUE
caggagcggatcaaggcggagaggaagcgcatgaggaaccgcatcgctgcctccaagtgccgaaaaaggaagctggagagaatcgcccggctggaggaaaaagtgaaaaccaacaaagctcagaactcggagctggcgtccacggccaacatgctcagggaacaggtggcacagcttaaacagaaagtcatgaactaaacga 7  False 357 384 386 367 635 293 17 25 22 27 47 25 403.666666666667 -1.75746958120039 -1.57290242953883 -1.50856203281478 -1.41989395020094 -1.50696132780711 -1.53352352685554 0.157478661047776 0.122812069748666 0.119470420663778 0.116898105490116 0.100249399877338 0.141432378352754 -1.53085418104351 0.0500400789058172 -0.0141469417665069 0.0173007031520437 0.000896625712305199 0.0140083638208653 0.0119747542540612 0.0133816557044351 0.0175185747478026 0.0136874129680968 0.0143088786284035 0.0110052295203261 0.0106377186001166 0.0148045837827732 0.00920287744690143 0.00555017844711401 QERIKAERKRMRNRIAASKCRKRKLERIARLEEKVKTNKAQNSELASTANMLREQVAQLKQKVMNAAAAAAAAAAAAAAAAAAACAAAAAAAAAAAAAAAAAAAAAAAAAAAAAAA CREB3L2 AAAAAAAAAAAAAAAAAAACAAAAAAAAAAAAAAAAAAAAAAAAAAAAAAA False 2 1 1 -1.4759169 -1.4757432 -1.4728171 -1.4709197 -1.4731574 -1.4782623 -1.4733732 -1.4748098 -1.472723 -1.4764097 -1.4744132 0.0021923108 0.008593858 1 6.419615 -1.4103714 6.4990053 -1.4012223 7.1227264 1.1158556 6.149566 -1.4830081 5.7470136 -1.4633096 6.717024 -1.1427094 5.9188714 -1.3318439 6.53815 -1.2990365 5.4161806 -1.6381353 5.6138587 -1.851001 2dN 3.7997963 4.2244825 1.413649329 TRUE
caggagcggatcaaggcggagaggaagcgcatgaggaaccgcatcgctgcctccaagtgccgaaaaaggaagctggagagaatcgcccggctggaggaaaaagtgaaaaccaacaaagctcagaactcggagctggcgtccacggccaacatgctcagggaacaggtggcacagcttaaacagaaagtcatgaactaagtta 7  False 302 213 316 327 390 246 33 11 19 19 30 24 299 -1.51808395787785 -1.63636224086826 -1.49344093187927 -1.48439118690461 -1.49573055689884 -1.49351345863922 0.1231349934177 0.176903129399414 0.127839596249964 0.133813616626927 0.122479327143439 0.146271022295126 -1.51123586458078 0.0551868451780487 0.0121521109458712 0.0135276865740063 -0.00634181694993005 0.0201781746920157 0.0136684401510958 0.0143190712220341 0.00996669603802428 0.0156680232228587 0.0155417758994786 0.0134455977627589 0.0148258148052557 0.0153110739547845 0.0113788363898329 0.00612103028949894 QERIKAERKRMRNRIAASKCRKRKLERIARLEEKVKTNKAQNSELASTANMLREQVAQLKQKVMNAAAAAAAAAAAAAAAAAAAACAAAAAAAAAAAAAAAAAAAAAAAAAAAAAA CREB3L3 AAAAAAAAAAAAAAAAAAAACAAAAAAAAAAAAAAAAAAAAAAAAAAAAAA False 2 1 1 -1.4749807 -1.4753388 -1.4724987 -1.4696722 -1.4731461 -1.4759369 -1.473281 -1.4723676 -1.4718379 -1.4732746 -1.4732335 0.0018476805 0.007242908 10 7.290399 -1.0068929 6.938413 -1.1500343 6.653178 1.1319951 6.855258 -1.0355874 5.4765368 1.5303228 7.2024727 -0.8785528 5.886655 -1.3169011 7.4993877 -0.85752815 5.8160696 1.2631042 7.449115 -0.8467062 2dN 3.7997963 4.7170305 1.1017625135 TRUE
caggagcggatcaaggcggagaggaagcgcatgaggaaccgcatcgctgcctccaagtgccgaaaaaggaagctggagagaatcgcccggctggaggaaaaagtgaaaaccaacaaagctcagaactcggagctggcgtccacggccaacatgctcagggaacaggtggcacagcttaaacagaaagtcatgaactaactta 7  False 407 319 594 461 411 376 38 41 29 38 18 28 428 -1.56342110628239 -1.38656208758955 -1.55231787608424 -1.38881641442929 -1.65992214178708 -1.57415120601032 0.114035179111941 0.106354838070112 0.10531383051896 0.10184650127416 0.145824333861997 0.132781362615588 -1.50125748378294 0.0468487692237021 0.00717134376707806 0.0125279753433216 0.0221512410760236 0.0121311958087208 0.00707374506336822 0.0117960028355975 0.021157393908762 0.0119250446057321 -0.00248293127295457 0.0160083777634935 0.00638497331680968 0.0138990295611823 0.0124855851250916 0.00519621541182226 QERIKAERKRMRNRIAASKCRKRKLERIARLEEKVKTNKAQNSELASTANMLREQVAQLKQKVMNAAAAAAAAAAAAAAAAAAAAACAAAAAAAAAAAAAAAAAAAAAAAAAAAAA CREB3L4 AAAAAAAAAAAAAAAAAAAAACAAAAAAAAAAAAAAAAAAAAAAAAAAAAA False 2 1 1 -1.4733626 -1.4743532 -1.4720293 -1.4696099 -1.4719528 -1.4773304 -1.4719096 -1.4748601 -1.4694675 -1.4737183 -1.4728594 0.0023965854 0.009394615 7 7.324961 -0.88155377 7.0608516 -0.9921008 6.4678564 -1.1014967 6.6131124 -1.0670782 6.1182337 -1.1439098 7.0977135 -0.9741724 6.096328 -1.101111 5.937441 -1.4560816 6.6666684 -0.93224 6.859725 -0.9413313 2dN 3.7997963 4.6345716 1.0591075815 TRUE
caggagcggatcaaggcggagaggaagcgcatgaggaaccgcatcgctgcctccaagtgccgaaaaaggaagctggagagaatcgcccggctggaggaaaaagtgaaaaccaacaaagctcagaactcggagctggcgtccacggccaacatgctcagggaacaggtggcacagcttaaacagaaagtcatgaactaacgta 6  False 1916 1716 2022 2118 2441 2332 441 358 198 183 229 220 2090.83333333333 -1.30337854316808 -1.25385061757338 -1.35556935911594 -1.37595214925259 -1.43786617678723 -1.50353732903991 0.0529697581665097 0.0522420917831646 0.0575005451038624 0.0570763904847593 0.0585782076168915 0.0680164690141986 -1.35902274473598 0.0233138401143706 0.0357397806676972 0.00581929041037697 0.0372887642770651 0.00595891128583114 0.0291111740755042 0.00644052722943595 0.0226636502271725 0.00668298364646552 0.0218940411994087 0.00643062821824372 0.0137765555698306 0.00711969582819003 0.0282615031562198 0.00258584670031764 QERIKAERKRMRNRIAASKCRKRKLERIARLEEKVKTNKAQNSELASTANMLREQVAQLKQKVMNAAAAAAAAAAAAAAAAAAAAAACAAAAAAAAAAAAAAAAAAAAAAAAAAAA CREB5 AAAAAAAAAAAAAAAAAAAAAACAAAAAAAAAAAAAAAAAAAAAAAAAAAA False 2 1 1 -1.3998373 -1.3942118 -1.3672867 -1.3394334 -1.3524143 -1.3663923 -1.3517846 -1.364751 -1.3361945 -1.3473147 -1.3619621 0.021372678 0.0837809 2 3.1433067 -0.98478824 3.1528602 -0.95613354 2.8601222 -0.9569807 2.7758107 0.90230715 2.5854592 1.0044166 2.8370733 -0.9460633 2.5579689 1.0117706 2.8674934 0.93872803 2.5373187 0.9737135 2.8131042 -0.8997804 2dN 3.7997963 0.82333374 0.957468196115 TRUE
caggagcggatcaaggcggagaggaagcgcatgaggaaccgcatcgctgcctccaagtgccgaaaaaggaagctggagagaatcgcccggctggaggaaaaagtgaaaaccaacaaagctcagaactcggagctggcgtccacggccaacatgctcagggaacaggtggcacagcttaaacagaaagtcatgaactaattca 6  False 399 426 455 428 624 519 32 28 37 60 50 35 475.166666666667 -1.607228140064 -1.57029097328201 -1.40809272401343 -1.24368621397667 -1.4838311072566 -1.60375778186467 0.121621586807674 0.116770557987591 0.0980381766127581 0.0904420539442212 0.098588817905178 0.119837014948531 -1.45751478806398 0.043042893176825 0.00235867592760977 0.0133614227873181 0.0011944973255977 0.0133192483703206 0.0232281313809899 0.0109810706117342 0.0381504579059002 0.0105897160336966 0.0168480797241268 0.0108229333094431 0.00328587367737887 0.0125440662792079 0.0173372914434411 0.00477408795579803 QERIKAERKRMRNRIAASKCRKRKLERIARLEEKVKTNKAQNSELASTANMLREQVAQLKQKVMNAAAAAAAAAAAAAAAAAAAAAAACAAAAAAAAAAAAAAAAAAAAAAAAAAA CREBL2 AAAAAAAAAAAAAAAAAAAAAAACAAAAAAAAAAAAAAAAAAAAAAAAAAA False 2 1 1 -1.4759947 -1.4757633 -1.473377 -1.4705977 -1.4729618 -1.4775524 -1.4739114 -1.4741565 -1.4729643 -1.476283 -1.4743562 0.0020493155 0.008033317 5 6.578924 -1.4483044 6.6781254 -1.3800317 6.174967 -1.6737366 7.094685 -1.1460648 6.461994 1.238321 7.2924967 -0.9667789 5.580959 -1.716472 6.8956456 -1.0806121 5.051699 2.5395837 6.2977285 -1.4578056 2dN 3.7997963 4.4210043 1.4647710606 TRUE
caggagcggatcaaggcggagaggaagcgcatgaggaaccgcatcgctgcctccaagtgccgaaaaaggaagctggagagaatcgcccggctggaggaaaaagtgaaaaccaacaaagctcagaactcggagctggcgtccacggccaacatgctcagggaacaggtggcacagcttaaacagaaagtcatgaactaaagta 6  False 454 475 503 547 693 401 40 44 27 25 47 27 512.166666666667 -1.58013443928244 -1.47628907741387 -1.52551115103529 -1.54999680350463 -1.53243953904446 -1.60422611353889 0.110977234305303 0.0989836011017781 0.109033112099434 0.11559769209701 0.0992820113492303 0.133574575503877 -1.5382352581932 0.0447343474224003 0.00533520666131859 0.0121920276345782 0.0119166743874035 0.0112904073628168 0.0100763156007068 0.0122125925261772 0.00228503889168927 0.0135351496352903 0.0115119186188927 0.0108990310513061 0.00323685056407377 0.0139820599591649 0.00838420776834656 0.00496169503203267 QERIKAERKRMRNRIAASKCRKRKLERIARLEEKVKTNKAQNSELASTANMLREQVAQLKQKVMNAAAAAAAAAAAAAAAAAAAAAAAACAAAAAAAAAAAAAAAAAAAAAAAAAA CREBRF AAAAAAAAAAAAAAAAAAAAAAAACAAAAAAAAAAAAAAAAAAAAAAAAAA False 2 1 1 -1.4747024 -1.4742234 -1.4732635 -1.4709536 -1.4734497 -1.4788901 -1.4733375 -1.4740462 -1.4722718 -1.4763583 -1.4741496 0.0021946172 0.0086028995 7 7.177531 -0.9923183 7.269823 -0.9527363 6.0457993 1.5276351 5.9367065 -1.5690782 5.214781 1.8795495 5.833894 -1.5659552 5.8562536 -1.3370934 6.877033 -1.0684423 6.104549 1.2827213 5.7774334 -1.6826745 2dN 3.7997963 4.2196627 1.38582041304 TRUE
caggagcggatcaaggcggagaggaagcgcatgaggaaccgcatcgctgcctccaagtgccgaaaaaggaagctggagagaatcgcccggctggaggaaaaagtgaaaaccaacaaagctcagaactcggagctggcgtccacggccaacatgctcagggaacaggtggcacagcttaaacagaaagtcatgaactaagtaa 6  False 222 323 308 284 401 310 22 22 15 14 27 19 308 -1.54624624459013 -1.56053078667725 -1.55301499444659 -1.52932016892024 -1.53455060110103 -1.63229149662621 0.146849789837696 0.13074384206762 0.140578863850857 0.151949417770247 0.126388606625328 0.154423096094351 -1.55719570312172 0.0574181182853864 0.00905818470056277 0.016133008783655 0.00230777752027975 0.0149130888419121 0.0069956621549937 0.0157459724752034 0.00470603309993994 0.0177915152907168 0.0112801693765761 0.0138747526306178 0.000299076907495283 0.0161644009013409 0.00628121642438753 0.00636851119242235 QERIKAERKRMRNRIAASKCRKRKLERIARLEEKVKTNKAQNSELASTANMLREQVAQLKQKVMNAAAAAAAAAAAAAAAAAAAAAAAAACAAAAAAAAAAAAAAAAAAAAAAAAA CREBZF AAAAAAAAAAAAAAAAAAAAAAAAACAAAAAAAAAAAAAAAAAAAAAAAAA False 2 1 1 -1.4759222 -1.4757907 -1.4733815 -1.4704766 -1.4730228 -1.4778298 -1.4721408 -1.4750355 -1.4712541 -1.4750488 -1.4739904 0.0023211269 0.009098818 9 6.8913903 -1.3176403 6.5719447 -1.4284581 5.8028717 1.7955427 6.574493 -1.2044998 6.3061867 1.2864325 6.945966 -1.0438776 6.981501 -0.9780389 6.229414 -1.5246779 6.8792057 1.0073605 7.919636 -0.89915645 2dN 3.7997963 4.720543 1.24856848236 TRUE
caggagcggatcaaggcggagaggaagcgcatgaggaaccgcatcgctgcctccaagtgccgaaaaaggaagctggagagaatcgcccggctggaggaaaaagtgaaaaccaacaaagctcagaactcggagctggcgtccacggccaacatgctcagggaacaggtggcacagcttaaacagaaagtcatgaactaaccta 7  False 214 202 216 287 176 220 15 14 10 9 8 17 219.166666666667 -1.64604971420037 -1.55576383795877 -1.56733103334396 -1.65294387950909 -1.64908460966687 -1.56311405011519 0.170916739279015 0.161777209304853 0.169117931677194 0.181269742900705 0.214931859283774 0.166060615921881 -1.60040921757545 0.0714744566771546 -0.00190628623018096 0.0187770187421418 0.00285151196022956 0.0184528606227749 0.00539214973316063 0.0189425794483414 -0.00976887025613868 0.0212245854567118 -0.00129320316921844 0.0235948987778737 0.00754029928301422 0.0173825705971134 0.00148820406730171 0.00792756521658106 QERIKAERKRMRNRIAASKCRKRKLERIARLEEKVKTNKAQNSELASTANMLREQVAQLKQKVMNAAAAAAAAAAAAAAAAAAAAAAAAAACAAAAAAAAAAAAAAAAAAAAAAAA CREM AAAAAAAAAAAAAAAAAAAAAAAAAACAAAAAAAAAAAAAAAAAAAAAAAA False 2 1 1 -1.4753771 -1.4750383 -1.4728203 -1.4702352 -1.4724469 -1.4778675 -1.4728987 -1.4732257 -1.4711903 -1.4740709 -1.4735171 0.0021931399 0.008597109 3 6.5934443 -1.1780021 6.8221602 -1.1099248 6.1814737 1.2865969 6.2684116 -1.2118132 5.877365 1.2539877 6.36314 -1.1443018 5.8660755 -1.2513667 6.433605 -1.056577 6.312831 1.0919468 7.0878534 -0.930462 2dN 3.7997963 4.3909183 1.15149790698 TRUE
caggagcggatcaaggcggagaggaagcgcatgaggaaccgcatcgctgcctccaagtgccgaaaaaggaagctggagagaatcgcccggctggaggaaaaagtgaaaaccaacaaagctcagaactcggagctggcgtccacggccaacatgctcagggaacaggtggcacagcttaaacagaaagtcatgaactaatcga 6  False 370 316 407 408 437 375 51 23 24 12 30 28 385.5 -1.45115015554806 -1.54234959733943 -1.49894081438912 -1.67046305504907 -1.52889885792674 -1.57335615868748 0.104151299792084 0.128910429696035 0.115251844256657 0.157470970633819 0.120819345644906 0.132816280863691 -1.5279215180595 0.0504324593309256 0.0195054998891142 0.0114421262450009 0.00438158602673527 0.0147039635695558 0.0130524087204471 0.0129091409453064 -0.011820162614307 0.0184380251203845 0.0119006093083778 0.0132633674709745 0.00646819573616855 0.013902684665732 0.00952815277105062 0.00559369918940951 QERIKAERKRMRNRIAASKCRKRKLERIARLEEKVKTNKAQNSELASTANMLREQVAQLKQKVMNAAAAAAAAAAAAAAAAAAAAAAAAAAACAAAAAAAAAAAAAAAAAAAAAAA DBP AAAAAAAAAAAAAAAAAAAAAAAAAAACAAAAAAAAAAAAAAAAAAAAAAA False 2 1 1 -1.4732242 -1.4735535 -1.4721025 -1.4690052 -1.469807 -1.4754896 -1.4705005 -1.4723427 -1.4712491 -1.4737788 -1.4721053 0.001996136 0.007824853 6 7.925439 -0.80857515 7.89848 -0.8350836 7.26422 -0.98811436 7.4432936 -0.9025351 7.1375275 0.8608805 7.955783 -0.7786104 7.1637697 -0.86585385 7.6888857 -0.8352382 6.503198 1.0651499 7.1727285 -0.9033687 2dN 3.7997963 5.4256144 0.8843409684 TRUE
caggagcggatcaaggcggagaggaagcgcatgaggaaccgcatcgctgcctccaagtgccgaaaaaggaagctggagagaatcgcccggctggaggaaaaagtgaaaaccaacaaagctcagaactcggagctggcgtccacggccaacatgctcagggaacaggtggcacagcttaaacagaaagtcatgaactaaaata 7  False 402 431 500 418 539 418 37 32 56 17 40 50 451.333333333333 -1.56754452764928 -1.53690421342743 -1.31759989347525 -1.58188931652854 -1.50619140504041 -1.43266523222662 0.115248744865226 0.111236329551908 0.0853835142536275 0.136633489801043 0.107435280222007 0.11043381079426 -1.46595373730191 0.0440450214426881 0.00671834214409783 0.0126612984279438 0.00500270510028974 0.0126879953871775 0.0333640620595095 0.00956364583156762 -0.00144920465758305 0.0159981976811184 0.0143933996008058 0.0117940847413594 0.0211951672579996 0.0115597759395432 0.0164012882395929 0.00488523867386356 QERIKAERKRMRNRIAASKCRKRKLERIARLEEKVKTNKAQNSELASTANMLREQVAQLKQKVMNAAAAAAAAAAAAAAAAAAAAAAAAAAAACAAAAAAAAAAAAAAAAAAAAAA DDIT3 AAAAAAAAAAAAAAAAAAAAAAAAAAAACAAAAAAAAAAAAAAAAAAAAAA False 2 1 1 -1.3006942 -1.2985945 -1.2736126 -1.197346 -1.224402 -1.2067575 -1.1953583 -1.2510138 -1.169109 -1.1773618 -1.2294251 0.048716392 0.19096826 7 2.1334782 1.0321794 2.1311245 1.0232692 1.8976042 -1.0780103 1.7052175 0.9854592 1.6376207 1.0953186 1.7564156 0.96784955 1.5447512 -1.0765232 1.8559219 1.0298731 1.5076315 1.0369854 1.6784338 0.9418044 2dN 3.7997963 -0.20489812 1.026727244 TRUE
caggagcggatcaaggcggagaggaagcgcatgaggaaccgcatcgctgcctccaagtgccgaaaaaggaagctggagagaatcgcccggctggaggaaaaagtgaaaaccaacaaagctcagaactcggagctggcgtccacggccaacatgctcagggaacaggtggcacagcttaaacagaaagtcatgaactaatgaa 4  False 677 663 799 812 855 782 103 106 65 52 151 71 764.666666666667 -1.42269400843863 -1.32675896622247 -1.4079780033168 -1.45780899724837 -1.25346011837226 -1.5149776428713 0.0792064013552212 0.0742445692106238 0.0790233910066058 0.0868238101944599 0.0721081532655361 0.0939411646366995 -1.3830951753134 0.0326296082192917 0.0226317098194978 0.00870166426658014 0.0289725892012342 0.00846858895346585 0.0232409810290946 0.00885126046407204 0.0130791622828423 0.0101660616364369 0.0421378631103492 0.00791592546135003 0.0125790286202689 0.00983339076039954 0.0255915176509627 0.0036191019725877 QERIKAERKRMRNRIAASKCRKRKLERIARLEEKVKTNKAQNSELASTANMLREQVAQLKQKVMNAAAAAAAAAAAAAAAAAAAAAAAAAAAAAAAAAAAAAAAAAAAAAAAAAAA FOS AAAAAAAAAAAAAAAAAAAAAAAAAAAAAAAAAAAAAAAAAAAAAAAAAAA False 1 1 1 -1.3132623 -1.3150743 -1.2639767 -1.2167394 -1.2233095 -1.2369844 -1.2408597 -1.2661508 -1.2148898 -1.233626 -1.2524873 0.03682324 0.1443471 NA 2.317822 -0.9855633 2.3347588 -0.9802675 2.0291822 0.9818175 1.9082855 -0.9259659 1.7829592 1.0031701 1.9841607 -0.9261728 1.7938379 -1.0434102 2.0415606 -0.97534174 1.746747 1.0063037 1.9578664 -0.9332268 2dN 3.7997963 0 0.976123954 TRUE
caggagcggatcaaggcggagaggaagcgcatgaggaaccgcatcgctgcctccaagtgccgaaaaaggaagctggagagaatcgcccggctggaggaaaaagtgaaaaccaacaaagctcagaactcggagctggcgtccacggccaacatgctcagggaacaggtggcacagcttaaacagaaagtcatgaactaaaaga 7  False 183 141 178 160 243 131 13 22 15 25 55 13 172.666666666667 -1.64219090485464 -1.33343878699227 -1.39801622010221 -1.21403869667787 -1.18114188293704 -1.48842939851737 0.183118736946812 0.145550376495436 0.145583136433423 0.135893558571553 0.113452163525441 0.193577259064778 -1.32669342019567 0.0594715724183043 -0.00148235504759042 0.0201175377566414 0.0282106660466699 0.0166019726919726 0.0243567815129233 0.0163064915759062 0.0416218384817104 0.0159115603120733 0.0500768510787895 0.0124546092116537 0.0153579941754058 0.020262904319662 0.0318472992659959 0.00659626936386946 QERIKAERKRMRNRIAASKCRKRKLERIARLEEKVKTNKAQNSELASTANMLREQVAQLKQKVMNAAAAAAAAAAAAAAAAAAAAAAAAAAAAACAAAAAAAAAAAAAAAAAAAAA FOSB AAAAAAAAAAAAAAAAAAAAAAAAAAAAACAAAAAAAAAAAAAAAAAAAAA False 2 1 1 -1.2677444 -1.2447498 -1.2245915 -1.1297736 -1.1555882 -1.1673069 -1.1790497 -1.1819748 -1.1056223 -1.1381161 -1.1794517 0.052119374 0.20430796 5 2.2923107 0.8764181 2.2540257 0.8343606 2.0284936 -0.88440335 1.7992687 0.78517866 1.7088075 -0.87944174 1.8984565 -0.81004447 1.7415986 0.91578555 1.9390842 0.82319695 1.6029785 0.829026 1.8151047 0.78788257 2dN 3.7997963 -0.08170516 0.842573802 TRUE
caggagcggatcaaggcggagaggaagcgcatgaggaaccgcatcgctgcctccaagtgccgaaaaaggaagctggagagaatcgcccggctggaggaaaaagtgaaaaccaacaaagctcagaactcggagctggcgtccacggccaacatgctcagggaacaggtggcacagcttaaacagaaagtcatgaactaataga 6  False 528 325 586 526 611 430 58 29 158 13 42 38 501 -1.51656620695787 -1.48653671655485 -1.06925537796995 -1.71801449688432 -1.52851744336473 -1.5230454457186 0.0964479943218779 0.118497926150333 0.0659182285982682 0.150257464416006 0.104289662807578 0.118963790115195 -1.362928102659 0.040299319025258 0.0123188520011397 0.0105958363391633 0.0107477936928133 0.0135162778782981 0.0611806612152894 0.00738337602602678 -0.0173878851954274 0.0175934071675342 0.0119424804298245 0.0114487635556836 0.0117345228247306 0.0124526605462571 0.02782834170151 0.00446978535562135 QERIKAERKRMRNRIAASKCRKRKLERIARLEEKVKTNKAQNSELASTANMLREQVAQLKQKVMNAAAAAAAAAAAAAAAAAAAAAAAAAAAAAACAAAAAAAAAAAAAAAAAAAA FOSL1 AAAAAAAAAAAAAAAAAAAAAAAAAAAAAACAAAAAAAAAAAAAAAAAAAA False 2 1 1 -1.4112002 -1.4055561 -1.3923513 -1.3609482 -1.3705702 -1.3792214 -1.376651 -1.389492 -1.3603317 -1.3668739 -1.3813195 0.01787194 0.07005801 5 3.4267907 -0.9523479 3.452988 -0.91827285 3.158879 0.95654726 3.101558 -0.8693351 2.8612387 0.9682404 3.1023371 -0.9066266 2.8264952 -1.0014759 3.154336 -0.93856907 2.8347068 0.9452793 3.1081486 -0.87105757 2dN 3.7997963 1.1130297 0.9327751907 TRUE
caggagcggatcaaggcggagaggaagcgcatgaggaaccgcatcgctgcctccaagtgccgaaaaaggaagctggagagaatcgcccggctggaggaaaaagtgaaaaccaacaaagctcagaactcggagctggcgtccacggccaacatgctcagggaacaggtggcacagcttaaacagaaagtcatgaactaagaga 7  False 251 246 348 281 286 333 129 63 80 13 44 49 290.833333333333 -1.07185907941195 -1.19768079751081 -1.11432922736585 -1.54667140766604 -1.29368090041663 -1.37082676123974 0.088193468618768 0.099546063056696 0.0808186964972976 0.156494996413891 0.115263596850038 0.114569896280108 -1.20764657073844 0.0417077894676129 0.061174652222453 0.00968898903743848 0.0436956856553894 0.0113545636930212 0.0561320246528809 0.00905234923422318 0.00267440419349954 0.0183237498535753 0.037722485677397 0.0126534656588978 0.0276681746088369 0.011992725062093 0.0450513403566974 0.00462600537892045 QERIKAERKRMRNRIAASKCRKRKLERIARLEEKVKTNKAQNSELASTANMLREQVAQLKQKVMNAAAAAAAAAAAAAAAAAAAAAAAAAAAAAAACAAAAAAAAAAAAAAAAAAA FOSL2 AAAAAAAAAAAAAAAAAAAAAAAAAAAAAAACAAAAAAAAAAAAAAAAAAA False 2 1 1 -1.1386514 -1.1461971 -1.0693567 -0.99194956 -1.0194802 -1.0134376 -1.0369276 -1.078582 -0.98682463 -0.98315513 -1.0464562 0.06004382 0.23537178 6 1.6431124 0.87647843 1.6277614 0.89594245 1.3671846 -0.87749445 1.1828632 0.82012665 1.1309509 0.9252207 1.232347 0.8314263 1.154824 0.9514792 1.3601305 0.8970004 1.0751016 -0.89219344 1.1608584 0.8071201 2dN 3.7997963 -0.69620466 0.877448208 TRUE
caggagcggatcaaggcggagaggaagcgcatgaggaaccgcatcgctgcctccaagtgccgaaaaaggaagctggagagaatcgcccggctggaggaaaaagtgaaaaccaacaaagctcagaactcggagctggcgtccacggccaacatgctcagggaacaggtggcacagcttaaacagaaagtcatgaactaattga 6  False 329 399 489 394 588 463 68 32 23 13 80 29 443.666666666667 -1.33438960941483 -1.5157683077357 -1.56285758930723 -1.63904502469755 -1.32950522016116 -1.62581255139543 0.0970017658530893 0.112089305333282 0.116056567567317 0.152684406894116 0.0876626641404937 0.128758744766162 -1.45883757612166 0.045016969332011 0.0323328857398783 0.0106566740222614 0.00741353863822358 0.0127852887159223 0.00589321173310986 0.0129992764802846 -0.00814147548535452 0.0178775739964869 0.033789745315056 0.00962347645382248 0.00097726735165124 0.0134779577834783 0.0171905748528924 0.00499304194566077 QERIKAERKRMRNRIAASKCRKRKLERIARLEEKVKTNKAQNSELASTANMLREQVAQLKQKVMNAAAAAAAAAAAAAAAAAAAAAAAAAAAAAAAACAAAAAAAAAAAAAAAAAA HLF AAAAAAAAAAAAAAAAAAAAAAAAAAAAAAAACAAAAAAAAAAAAAAAAAA False 2 1 1 -1.4744042 -1.4732647 -1.4704311 -1.4673035 -1.4666352 -1.4739615 -1.4705372 -1.4661131 -1.4693654 -1.4729697 -1.4704986 0.0031030432 0.01216393 7 6.587215 -1.052305 6.9427342 -0.93354434 6.8415956 0.93011624 6.7165346 -0.91185147 6.5592613 -0.8428558 6.8099003 -0.8574208 6.1359706 -1.0125914 7.651245 -0.6865939 6.199462 0.9978466 6.686904 -0.92953765 2dN 3.7997963 4.723365 0.91546634026 TRUE
caggagcggatcaaggcggagaggaagcgcatgaggaaccgcatcgctgcctccaagtgccgaaaaaggaagctggagagaatcgcccggctggaggaaaaagtgaaaaccaacaaagctcagaactcggagctggcgtccacggccaacatgctcagggaacaggtggcacagcttaaacagaaagtcatgaactaaataa 6  False 276 273 321 427 280 383 3320 4110 1814 3450 2084 4703 326.666666666667 -0.163153901327678 -0.0815518340619708 -0.209176652083199 -0.135703149321999 -0.162951162808936 -0.0500128180468288 0.0694803025756207 0.0719560587645958 0.0617150581089591 0.0643154108631839 0.0832627403701114 0.0779581177677976 -0.139287459806758 0.0287079725656296 0.161005565402439 0.00763314903604821 0.171005164463081 0.00820755364153424 0.157516451485217 0.00691258685459441 0.167882430070908 0.00753058901174103 0.161852308928777 0.00914045938814186 0.165925771003656 0.00816034842574774 0.163548030228655 0.00318413507888324 QERIKAERKRMRNRIAASKCRKRKLERIARLEEKVKTNKAQNSELASTANMLREQVAQLKQKVMNAAAAAAAAAAAAAAAAAAAAAAAAAAAAAAAAACAAAAAAAAAAAAAAAAA JDP2 AAAAAAAAAAAAAAAAAAAAAAAAAAAAAAAAACAAAAAAAAAAAAAAAAA False 2 1 1 -0.3312856 -0.30091786 -0.24189687 -0.17496347 -0.21229517 -0.19232261 -0.16567397 -0.25162482 -0.17073834 -0.18986571 -0.22315845 0.057205115 0.22424406 6 -0.58488774 1.056268 -0.70248675 1.0241175 -0.73021626 1.1973797 -0.9123217 1.1665679 -0.736923 1.2949703 -0.96033645 1.0351794 -0.95455325 1.140936 -0.7125182 1.210674 -0.8647735 1.2221905 -0.93330336 1.0887735 2dN 3.7997963 -2.79895 1.143705674 TRUE
caggagcggatcaaggcggagaggaagcgcatgaggaaccgcatcgctgcctccaagtgccgaaaaaggaagctggagagaatcgcccggctggaggaaaaagtgaaaaccaacaaagctcagaactcggagctggcgtccacggccaacatgctcagggaacaggtggcacagcttaaacagaaagtcatgaactaataaa 5  False 718 509 685 744 794 734 161 116 72 86 77 242 697.333333333333 -1.31090510477544 -1.22964246387064 -1.33554911671623 -1.29640948110847 -1.42819928569808 -1.12997927545863 0.0704492597126302 0.0758592126849045 0.0775329862018044 0.076080812722907 0.0847350369028082 0.0755864600911771 -1.2838245162043 0.0311788372267126 0.034912907952002 0.00773959926672023 0.0400500289084104 0.00865276069875928 0.0313536035356477 0.00868432304268121 0.0319771745388637 0.00890818117471462 0.0229552580776574 0.00930208590445152 0.0528791399029616 0.00791209265018543 0.036602089270067 0.00345819019805061 QERIKAERKRMRNRIAASKCRKRKLERIARLEEKVKTNKAQNSELASTANMLREQVAQLKQKVMNAAAAAAAAAAAAAAAAAAAAAAAAAAAAAAAAAACAAAAAAAAAAAAAAAA JUN AAAAAAAAAAAAAAAAAAAAAAAAAAAAAAAAAACAAAAAAAAAAAAAAAA False 2 1 1 -1.4029028 -1.3820995 -1.3661429 -1.3503664 -1.360082 -1.3510976 -1.3619192 -1.3505017 -1.3347292 -1.3491464 -1.3608987 0.01938236 0.07597885 5 3.0489168 1.0293243 3.0200503 0.9500027 2.775795 0.9819408 2.714626 0.9570651 2.5035775 1.065266 2.7140834 -0.9386105 2.4958735 -1.0741053 2.741217 -0.93448806 2.4646177 0.9977446 2.7135756 -0.93846214 2dN 3.7997963 0.7295153 0.986700946827 TRUE
caggagcggatcaaggcggagaggaagcgcatgaggaaccgcatcgctgcctccaagtgccgaaaaaggaagctggagagaatcgcccggctggaggaaaaagtgaaaaccaacaaagctcagaactcggagctggcgtccacggccaacatgctcagggaacaggtggcacagcttaaacagaaagtcatgaactaacaga 7  False 199 261 304 406 439 409 33 23 18 20 21 29 336.333333333333 -1.39786640716419 -1.48996048067335 -1.49778085645184 -1.52951256439824 -1.63419922517899 -1.58879002778536 0.129088049937379 0.13153162542171 0.130845125695057 0.128718592911566 0.136864747159587 0.130198725869197 -1.52104648238527 0.0535323592972774 0.0253592854590706 0.0141816930470678 0.0103572674724921 0.0150029460999057 0.0131823334136236 0.0146557148868033 0.0046835058198825 0.0150714550117486 0.00034089212699176 0.0150248077053392 0.00485263916550849 0.0136286893283607 0.0102906950303074 0.00593752354695772 QERIKAERKRMRNRIAASKCRKRKLERIARLEEKVKTNKAQNSELASTANMLREQVAQLKQKVMNAAAAAAAAAAAAAAAAAAAAAAAAAAAAAAAAAAACAAAAAAAAAAAAAAA JUNB AAAAAAAAAAAAAAAAAAAAAAAAAAAAAAAAAAACAAAAAAAAAAAAAAA False 2 1 1 -1.4739376 -1.47391 -1.4690692 -1.4663719 -1.4684746 -1.473914 -1.468764 -1.4719778 -1.4672776 -1.4712394 -1.4704937 0.0028755497 0.011272155 6 4.889699 -1.368438 4.976711 -1.3579446 4.702219 1.2735872 4.6745596 -1.2632291 4.391798 1.3295318 4.7980137 -1.215026 4.3203473 -1.3429183 4.7182465 -1.3353021 4.3558764 1.3149853 4.7401476 -1.2262182 2dN 3.7997963 2.667044 1.302718083 TRUE
caggagcggatcaaggcggagaggaagcgcatgaggaaccgcatcgctgcctccaagtgccgaaaaaggaagctggagagaatcgcccggctggaggaaaaagtgaaaaccaacaaagctcagaactcggagctggcgtccacggccaacatgctcagggaacaggtggcacagcttaaacagaaagtcatgaactaaatga 7  False 429 431 396 336 596 383 42 43 29 23 44 28 428.5 -1.54974864373995 -1.45595576187606 -1.43770045086443 -1.4395965223007 -1.50771153249251 -1.57965803053337 0.10957861993673 0.10081599000925 0.107700297542671 0.124692117703596 0.103064402825699 0.132541792830116 -1.49133858614216 0.0454891894897757 0.0086734089626441 0.0120383749945705 0.0142359617532221 0.0114994158953635 0.0199118259330818 0.0120633064902081 0.0152116319643206 0.0146000014433078 0.014226522277541 0.0113142563432799 0.00580854063584868 0.0138739523405193 0.0135857363060799 0.00504541808493208 QERIKAERKRMRNRIAASKCRKRKLERIARLEEKVKTNKAQNSELASTANMLREQVAQLKQKVMNAAAAAAAAAAAAAAAAAAAAAAAAAAAAAAAAAAAACAAAAAAAAAAAAAA JUND AAAAAAAAAAAAAAAAAAAAAAAAAAAAAAAAAAAACAAAAAAAAAAAAAA False 2 1 1 -1.4615636 -1.4597152 -1.4531393 -1.4474943 -1.4491378 -1.4528999 -1.444574 -1.4523473 -1.4420322 -1.4467216 -1.4509627 0.006265514 0.024560815 9 4.10272 1.166961 4.17744 -1.1179429 3.863841 -1.1497931 3.8493147 1.1139513 3.5464635 1.2002418 3.8513868 -1.0891576 3.5062459 1.1598262 3.8794665 -1.1137667 3.5360417 1.1369699 3.8812895 -1.0457929 2dN 3.7997963 1.829703 1.129440319 TRUE
caggagcggatcaaggcggagaggaagcgcatgaggaaccgcatcgctgcctccaagtgccgaaaaaggaagctggagagaatcgcccggctggaggaaaaagtgaaaaccaacaaagctcagaactcggagctggcgtccacggccaacatgctcagggaacaggtggcacagcttaaacagaaagtcatgaactaaggaa 5  False 230 255 431 332 385 271 17 18 27 21 31 28 317.333333333333 -1.63075749238446 -1.55074508894179 -1.48184194769902 -1.46118583973269 -1.48241116209933 -1.47638818538074 0.161723771926028 0.143983046978368 0.109949034791888 0.128893122312262 0.121398495351339 0.137762069054291 -1.50334697954352 0.0534576260146583 -0.000226273278508826 0.0177670736600446 0.00342396760159472 0.0164231977381167 0.0149676204164617 0.01231518329345 0.0126837731752322 0.0150918903812732 0.0170039591845634 0.0133269456615046 0.0166184208952532 0.0144203902752422 0.0122538294086882 0.00592923453016271 QERIKAERKRMRNRIAASKCRKRKLERIARLEEKVKTNKAQNSELASTANMLREQVAQLKQKVMNAAAAAAAAAAAAAAAAAAAAAAAAAAAAAAAAAAAAACAAAAAAAAAAAAA MAF AAAAAAAAAAAAAAAAAAAAAAAAAAAAAAAAAAAAACAAAAAAAAAAAAA False 2 1 1 -1.4675575 -1.4620079 -1.4661884 -1.4626112 -1.4674257 -1.4736441 -1.4674379 -1.4681872 -1.4636352 -1.4692597 -1.4667956 0.0034494663 0.013521908 8 7.04748 -0.7551122 7.756714 -0.62189204 6.888213 0.7955859 6.69541 -0.79437155 5.8319883 0.96886873 6.425414 -0.8993408 5.9325786 -0.9399967 6.740681 -0.8181215 5.989903 0.8733263 6.490633 -0.8458315 2dN 3.7997963 4.5901833 0.8312447145 TRUE
caggagcggatcaaggcggagaggaagcgcatgaggaaccgcatcgctgcctccaagtgccgaaaaaggaagctggagagaatcgcccggctggaggaaaaagtgaaaaccaacaaagctcagaactcggagctggcgtccacggccaacatgctcagggaacaggtggcacagcttaaacagaaagtcatgaactaaggga 6  False 328 322 433 360 631 673 24 27 87 25 44 66 457.833333333333 -1.63366660035796 -1.5035736561439 -1.15239333558515 -1.43566411251085 -1.52434581084833 -1.49196489595774 0.137659752509913 0.121561211460546 0.0771330925394922 0.120245574376217 0.10240104968467 0.0971653452175027 -1.4031976955139 0.0422966530362996 -0.000545869680662447 0.0151233855959398 0.00880450221791287 0.0138656866554678 0.0518685359327684 0.00863953171041909 0.0156720715627877 0.0140793627678802 0.0124004360223133 0.0112414344253533 0.0149879122416968 0.0101708852725843 0.0233618534140313 0.00469131898270926 QERIKAERKRMRNRIAASKCRKRKLERIARLEEKVKTNKAQNSELASTANMLREQVAQLKQKVMNAAAAAAAAAAAAAAAAAAAAAAAAAAAAAAAAAAAAAACAAAAAAAAAAAA MAFA AAAAAAAAAAAAAAAAAAAAAAAAAAAAAAAAAAAAAACAAAAAAAAAAAA False 2 1 1 -1.4701723 -1.47164 -1.4702389 -1.468618 -1.4646981 -1.4686741 -1.4668435 -1.4654654 -1.4673775 -1.4714296 -1.4685158 0.0024030393 0.009419914 5 7.3172493 -0.77725476 7.2011642 -0.8339526 6.539976 0.96350724 6.4569798 -1.0142202 6.990509 0.7553548 7.8096857 -0.6564199 6.418215 -0.8553705 7.7189894 -0.6715672 6.5282736 0.88012344 7.0267305 -0.8324824 2dN 3.7997963 5.0110598 0.8240253213 TRUE
caggagcggatcaaggcggagaggaagcgcatgaggaaccgcatcgctgcctccaagtgccgaaaaaggaagctggagagaatcgcccggctggaggaaaaagtgaaaaccaacaaagctcagaactcggagctggcgtccacggccaacatgctcagggaacaggtggcacagcttaaacagaaagtcatgaactaacgaa 5  False 257 260 271 269 322 278 25 29 19 7 15 21 276.166666666667 -1.5515969037543 -1.42540198630903 -1.4500144634273 -1.70392582635054 -1.64193097366393 -1.56988627500102 0.138198454585976 0.121775305576769 0.129074826565367 0.202430027009019 0.159616184773263 0.150697638888979 -1.52885363180538 0.0589763268482266 0.0084703579737459 0.0151825677393701 0.0177210296713824 0.0138901069610461 0.0185325566918681 0.01445742703182 -0.0157382652040787 0.0237022094173262 -0.000507887683902669 0.0175224265754995 0.0068314094807933 0.0157744347283299 0.00942476768981645 0.00654133936876999 QERIKAERKRMRNRIAASKCRKRKLERIARLEEKVKTNKAQNSELASTANMLREQVAQLKQKVMNAAAAAAAAAAAAAAAAAAAAAAAAAAAAAAAAAAAAAAACAAAAAAAAAAA MAFB AAAAAAAAAAAAAAAAAAAAAAAAAAAAAAAAAAAAAAACAAAAAAAAAAA False 2 1 1 -1.4706801 -1.4721674 -1.4715276 -1.4645951 -1.4686612 -1.4702184 -1.4702824 -1.4742581 -1.4661199 -1.4691389 -1.469765 0.0028284637 0.011087578 6 7.9588995 -0.7258363 7.569232 -0.81074095 6.420803 1.0619419 7.2910957 -0.7660837 6.847494 0.85821474 8.248211 -0.6411042 6.359361 -0.9659357 6.026945 -1.2539537 7.0084825 0.7907691 8.010098 -0.6832974 2dN 3.7997963 5.1843443 0.855787781 TRUE
caggagcggatcaaggcggagaggaagcgcatgaggaaccgcatcgctgcctccaagtgccgaaaaaggaagctggagagaatcgcccggctggaggaaaaagtgaaaaccaacaaagctcagaactcggagctggcgtccacggccaacatgctcagggaacaggtggcacagcttaaacagaaagtcatgaactaaggta 6  False 366 237 264 344 499 298 27 32 15 24 38 22 334.666666666667 -1.63131387679626 -1.37305677163969 -1.50943947175828 -1.43439590714833 -1.49866609064466 -1.57673847385456 0.130521854064695 0.119656878805519 0.141736424946397 0.122557185379361 0.110192423575989 0.147287337488343 -1.49563844488886 0.0517537462379396 -0.000287398014286178 0.0143392116557467 0.023691703505559 0.0136484719735382 0.0118764739786729 0.0158756287026722 0.0158205637085958 0.0143500256181375 0.0152195173854435 0.0120967598243837 0.00611414831892221 0.0154174578224881 0.0131088189257845 0.00574024928033892 QERIKAERKRMRNRIAASKCRKRKLERIARLEEKVKTNKAQNSELASTANMLREQVAQLKQKVMNAAAAAAAAAAAAAAAAAAAAAAAAAAAAAAAAAAAAAAAACAAAAAAAAAA MAFF AAAAAAAAAAAAAAAAAAAAAAAAAAAAAAAAAAAAAAAACAAAAAAAAAA False 2 1 1 -1.4722881 -1.4710647 -1.4706186 -1.4684348 -1.4679464 -1.4745079 -1.4645307 -1.4716511 -1.4690385 -1.474813 -1.4704895 0.0031282555 0.012262762 10 7.719018 -0.7938768 8.09301 -0.7264851 6.9172373 0.92928314 6.7874207 -0.95437634 6.947345 0.82616395 7.207861 -0.82578766 7.6119328 -0.6844116 6.822684 -0.9091051 6.435153 0.947779 6.373679 -1.0930471 2dN 3.7997963 5.101816 0.8690315817 TRUE
caggagcggatcaaggcggagaggaagcgcatgaggaaccgcatcgctgcctccaagtgccgaaaaaggaagctggagagaatcgcccggctggaggaaaaagtgaaaaccaacaaagctcagaactcggagctggcgtccacggccaacatgctcagggaacaggtggcacagcttaaacagaaagtcatgaactaagtga 7  False 223 306 271 313 479 305 19 35 17 16 29 22 316.166666666667 -1.58979371202706 -1.41851197006537 -1.48145587641165 -1.51939879312946 -1.56553086004185 -1.58367006434748 0.155192805776989 0.11226486257442 0.134710778061064 0.143192914442478 0.120984985692401 0.146945052988419 -1.51632064129292 0.054282963805708 0.00427403298034257 0.0170495776774854 0.0185069284390726 0.0128053133740057 0.0150108635306667 0.0150886992920439 0.00586771118779833 0.0167662302640589 0.00787920278066559 0.0132815511882105 0.00538857675323448 0.0153816288304589 0.0108148600985644 0.00602077659243832 QERIKAERKRMRNRIAASKCRKRKLERIARLEEKVKTNKAQNSELASTANMLREQVAQLKQKVMNAAAAAAAAAAAAAAAAAAAAAAAAAAAAAAAAAAAAAAAAACAAAAAAAAA MAFG AAAAAAAAAAAAAAAAAAAAAAAAAAAAAAAAAAAAAAAAACAAAAAAAAA False 2 1 1 -1.4726554 -1.468741 -1.4678453 -1.4684 -1.4677807 -1.473667 -1.4686514 -1.4733292 -1.4676464 -1.4732554 -1.4701972 0.0026428453 0.010359954 5 7.086992 -0.87891126 8.046233 -0.6820803 7.396762 0.77611977 6.9806175 -0.926108 7.1078844 0.8033875 7.8079414 -0.74063814 7.065188 -0.8181889 6.367083 -1.0762362 6.4609756 0.8969408 6.945956 -0.90717435 2dN 3.7997963 5.1368456 0.850578546098 TRUE
caggagcggatcaaggcggagaggaagcgcatgaggaaccgcatcgctgcctccaagtgccgaaaaaggaagctggagagaatcgcccggctggaggaaaaagtgaaaaccaacaaagctcagaactcggagctggcgtccacggccaacatgctcagggaacaggtggcacagcttaaacagaaagtcatgaactaactga 7  False 458 390 373 477 455 473 54 41 22 25 44 57 437.666666666667 -1.49617033236404 -1.44161798567218 -1.49887766653838 -1.51257350877749 -1.42902414533882 -1.43045176449062 0.100036905426642 0.103571853084286 0.119698414399534 0.116929511651744 0.106694614835947 0.105056884925435 -1.46594939440523 0.0440853247313831 0.014559555405184 0.010990116333986 0.0158713774404346 0.0118137590431876 0.0130594817916927 0.0134071928512678 0.00666687286076575 0.0136910902655357 0.0228647062172017 0.0117127756005432 0.0214268643342255 0.0109969405375941 0.0164017699305112 0.00488970889951376 QERIKAERKRMRNRIAASKCRKRKLERIARLEEKVKTNKAQNSELASTANMLREQVAQLKQKVMNAAAAAAAAAAAAAAAAAAAAAAAAAAAAAAAAAAAAAAAAAACAAAAAAAA MAFK AAAAAAAAAAAAAAAAAAAAAAAAAAAAAAAAAAAAAAAAAACAAAAAAAA False 2 1 1 -1.4760524 -1.4758996 -1.4729987 -1.4704748 -1.4735335 -1.4790657 -1.4740314 -1.4751632 -1.4728606 -1.4756284 -1.4745709 0.0023374718 0.00916289 9 6.5768995 -1.5398272 6.574812 -1.6351812 7.4176817 1.1185429 7.632573 1.0371394 5.1943235 2.274884 5.5620694 -2.1074128 4.8592577 3.0035887 5.7560587 2.3112907 6.1580725 1.5739137 7.532901 1.0153385 2dN 3.7997963 4.336747 1.761711945 TRUE
caggagcggatcaaggcggagaggaagcgcatgaggaaccgcatcgctgcctccaagtgccgaaaaaggaagctggagagaatcgcccggctggaggaaaaagtgaaaaccaacaaagctcagaactcggagctggcgtccacggccaacatgctcagggaacaggtggcacagcttaaacagaaagtcatgaactaagaca 7  False 284 293 349 353 494 381 15 19 20 8 37 20 359 -1.72761179323041 -1.57398924334218 -1.50701993043056 -1.74170248775643 -1.50350424524823 -1.67854544273331 0.167938917176121 0.139291962295656 0.124621075036745 0.188523550748823 0.111259541829778 0.149025902054166 -1.58993068382906 0.0572284492303806 -0.0108667467038331 0.0184498733632125 0.000772660020708305 0.0158881166090029 0.0121474822234776 0.0139585707524331 -0.0201614743147006 0.0220739222632591 0.0146883919928495 0.0122139064738663 -0.00454260381937843 0.0155994439071192 0.00265042709788496 0.00634747411326108 QERIKAERKRMRNRIAASKCRKRKLERIARLEEKVKTNKAQNSELASTANMLREQVAQLKQKVMNAAAAAAAAAAAAAAAAAAAAAAAAAAAAAAAAAAAAAAAAAAACAAAAAAA NFE2 AAAAAAAAAAAAAAAAAAAAAAAAAAAAAAAAAAAAAAAAAAACAAAAAAA False 2 1 1 -1.4710072 -1.4720917 -1.4676318 -1.4671947 -1.4702319 -1.4750875 -1.4679354 -1.4712044 -1.4677773 -1.4700228 -1.4700186 0.0024822727 0.0097305095 8 8.720713 -0.6695577 7.8115845 -0.7830355 7.877486 0.72398317 7.30335 -0.8347189 6.4386854 0.9730894 7.200017 -0.8455619 7.008341 -0.80694354 7.333811 -0.829398 7.194311 0.8089843 8.051116 -0.69585305 2dN 3.7997963 5.504224 0.797112533 TRUE
caggagcggatcaaggcggagaggaagcgcatgaggaaccgcatcgctgcctccaagtgccgaaaaaggaagctggagagaatcgcccggctggaggaaaaagtgaaaaccaacaaagctcagaactcggagctggcgtccacggccaacatgctcagggaacaggtggcacagcttaaacagaaagtcatgaactaagcta 7  False 203 302 337 349 323 277 28 22 14 20 38 28 298.5 -1.45095535524607 -1.54211304207072 -1.59795455050137 -1.48816774029884 -1.37187878949153 -1.48292582093526 0.135978965073866 0.131583961387004 0.144003523576464 0.130509889502422 0.117224412220361 0.13738219686429 -1.48136722771761 0.0538751814902812 0.0195269007708342 0.0149387332481279 0.00440856832802305 0.0150089157187245 0.00196206753555481 0.0161295621294317 0.00952450541666031 0.0152811950762655 0.0291380381063672 0.0128687210442047 0.0159340869793895 0.0143806267520016 0.0146917061571778 0.00597554755468128 QERIKAERKRMRNRIAASKCRKRKLERIARLEEKVKTNKAQNSELASTANMLREQVAQLKQKVMNAAAAAAAAAAAAAAAAAAAAAAAAAAAAAAAAAAAAAAAAAAAACAAAAAA NFE2L1 AAAAAAAAAAAAAAAAAAAAAAAAAAAAAAAAAAAAAAAAAAAACAAAAAA False 2 1 1 -1.4753162 -1.4755775 -1.4728328 -1.4708837 -1.4723816 -1.4785589 -1.4728037 -1.4740616 -1.4705067 -1.4717559 -1.473468 0.0024616981 0.009649857 8 7.213038 -1.0659208 6.9394293 -1.2232285 6.922901 1.1517968 6.6229725 -1.3508756 6.454712 1.1328844 6.470336 -1.2559414 6.4728007 -1.1216257 7.0760326 -1.0403564 6.889268 0.95331275 8.114176 -0.7291968 2dN 3.7997963 4.927849 1.1025139082 TRUE
caggagcggatcaaggcggagaggaagcgcatgaggaaccgcatcgctgcctccaagtgccgaaaaaggaagctggagagaatcgcccggctggaggaaaaagtgaaaaccaacaaagctcagaactcggagctggcgtccacggccaacatgctcagggaacaggtggcacagcttaaacagaaagtcatgaactaatata 6  False 419 365 441 464 511 516 200 22 29 22 48 34 452.666666666667 -1.09316133141146 -1.59402230776726 -1.46812563260692 -1.5399583364456 -1.43749525171081 -1.6106810517726 0.0735226142550298 0.129341631381231 0.106975400811966 0.122837677879365 0.102375921894126 0.121026970981298 -1.37869431107814 0.0421783266746044 0.0588343736357453 0.00807723989857008 -0.0015123796784651 0.0147531479054176 0.016503958909925 0.0119821121793681 0.00346042700963617 0.0143828680381742 0.0219347608007818 0.0112386759340045 0.00256117307772497 0.0126686261854338 0.0260796380209002 0.00467819485427529 QERIKAERKRMRNRIAASKCRKRKLERIARLEEKVKTNKAQNSELASTANMLREQVAQLKQKVMNAAAAAAAAAAAAAAAAAAAAAAAAAAAAAAAAAAAAAAAAAAAAACAAAAA NFE2L2 AAAAAAAAAAAAAAAAAAAAAAAAAAAAAAAAAAAAAAAAAAAAACAAAAA False 2 1 1 -1.4702138 -1.4724764 -1.4692034 -1.4678775 -1.4668335 -1.4711703 -1.4690366 -1.4723945 -1.4641498 -1.4683387 -1.4691695 0.0025703828 0.010075901 6 7.9219832 -0.7188084 7.505593 -0.82903224 7.773988 0.77437353 6.91705 -0.9090946 7.107663 0.7819358 7.62624 -0.7083632 6.7235713 -0.8708425 7.0225544 -0.91712505 7.2325153 0.7311626 7.79023 -0.68921506 2dN 3.7997963 5.372421 0.7929952919 TRUE
caggagcggatcaaggcggagaggaagcgcatgaggaaccgcatcgctgcctccaagtgccgaaaaaggaagctggagagaatcgcccggctggaggaaaaagtgaaaaccaacaaagctcagaactcggagctggcgtccacggccaacatgctcagggaacaggtggcacagcttaaacagaaagtcatgaactaagata 7  False 325 326 372 402 378 337 26 31 21 25 22 26 356.666666666667 -1.60794955980441 -1.46910694496878 -1.5112691309139 -1.46582198993034 -1.57702949689501 -1.56358341187481 0.133572449571841 0.115832521485571 0.121867789947807 0.118844419452183 0.136534004407695 0.137559069343692 -1.52553062612379 0.0516257016822482 0.00227942030850714 0.0146743519659002 0.0127358929259916 0.0132122527254753 0.0116715373195329 0.0136501805005899 0.0121409337333841 0.0139153037696858 0.00661689958588701 0.0149884992595908 0.00749116834442878 0.0143991410658431 0.00979333774239899 0.0057260472617009 QERIKAERKRMRNRIAASKCRKRKLERIARLEEKVKTNKAQNSELASTANMLREQVAQLKQKVMNAAAAAAAAAAAAAAAAAAAAAAAAAAAAAAAAAAAAAAAAAAAAAACAAAA NFE2L3 AAAAAAAAAAAAAAAAAAAAAAAAAAAAAAAAAAAAAAAAAAAAAACAAAA False 2 1 1 -1.4760842 -1.475202 -1.4731239 -1.4708651 -1.4733487 -1.4789062 -1.4732406 -1.474414 -1.4724784 -1.476066 -1.474373 0.0022808195 0.008940812 8 6.2030954 -1.7296681 6.9965897 -1.1109936 6.664301 1.2959714 6.1506596 -1.4418161 6.0321035 1.5064297 5.990427 -1.5399026 5.984317 -1.2866514 6.6006913 -1.1735227 5.8713474 1.3935509 6.6724157 -1.2576071 2dN 3.7997963 4.3268766 1.373611335 TRUE
caggagcggatcaaggcggagaggaagcgcatgaggaaccgcatcgctgcctccaagtgccgaaaaaggaagctggagagaatcgcccggctggaggaaaaagtgaaaaccaacaaagctcagaactcggagctggcgtccacggccaacatgctcagggaacaggtggcacagcttaaacagaaagtcatgaactaaagaa 5  False 433 478 510 588 588 618 78 62 33 34 33 46 535.833333333333 -1.37401198290927 -1.3840572614358 -1.47269210075807 -1.4857153778596 -1.58763052106112 -1.5742892592351 0.0900174076073738 0.0892211885923696 0.101266529443798 0.102943935848471 0.113386127590715 0.108379255788778 -1.46524965574563 0.0406953457967026 0.027979947269067 0.00988936810339799 0.0224369500958415 0.0101768732738545 0.0159924774549802 0.0113426723022396 0.00981164862837133 0.0120535414719652 0.005453134972419 0.0124473598852823 0.00637052244950009 0.0113447132214497 0.0164793812075525 0.0045137105311889 QERIKAERKRMRNRIAASKCRKRKLERIARLEEKVKTNKAQNSELASTANMLREQVAQLKQKVMNAAAAAAAAAAAAAAAAAAAAAAAAAAAAAAAAAAAAAAAAAAAAAAACAAA NFIL3 AAAAAAAAAAAAAAAAAAAAAAAAAAAAAAAAAAAAAAAAAAAAAAACAAA False 2 1 1 -1.4758545 -1.473883 -1.4726974 -1.4689015 -1.471547 -1.4774224 -1.4716208 -1.4734427 -1.4708709 -1.4730545 -1.4729296 0.0024510822 0.009608243 5 5.97591 -1.4708381 7.2004805 -0.9367253 6.393821 1.2152969 6.9945264 -0.953555 6.317603 1.0718675 6.6133957 -1.0536802 6.4511266 -1.0207493 6.583479 -1.0505561 6.100196 1.1028965 7.237586 -0.8622173 2dN 3.7997963 4.5970945 1.0738381861 TRUE
caggagcggatcaaggcggagaggaagcgcatgaggaaccgcatcgctgcctccaagtgccgaaaaaggaagctggagagaatcgcccggctggaggaaaaagtgaaaaccaacaaagctcagaactcggagctggcgtccacggccaacatgctcagggaacaggtggcacagcttaaacagaaagtcatgaactaattta 6  False 211 236 289 235 323 296 24 16 13 6 15 27 265 -1.50652248860405 -1.56180014992103 -1.57546773791098 -1.70912526560128 -1.64283483807006 -1.51358875220382 0.142938038017122 0.151571178333878 0.149512151146754 0.21791354357503 0.159572069814504 0.137836651444272 -1.56840833638511 0.0632237053018538 0.0134222611146413 0.0157032613080164 0.00216298961648323 0.0172887258980608 0.00448077285443543 0.0167465730777486 -0.0163470592639052 0.0255151497087775 -0.000607112569606577 0.017517583701158 0.0127244122197771 0.0144281972657917 0.00503757099387231 0.00701243591508893 QERIKAERKRMRNRIAASKCRKRKLERIARLEEKVKTNKAQNSELASTANMLREQVAQLKQKVMNAAAAAAAAAAAAAAAAAAAAAAAAAAAAAAAAAAAAAAAAAAAAAAAACAA NRL AAAAAAAAAAAAAAAAAAAAAAAAAAAAAAAAAAAAAAAAAAAAAAAACAA False 2 1 1 -1.4667095 -1.4679708 -1.4651135 -1.456565 -1.4604319 -1.4641092 -1.4630387 -1.4630942 -1.4604477 -1.461853 -1.4629333 0.003332779 0.013064494 7 6.2850704 -0.83161306 6.284196 -0.8570775 5.73497 -0.93133974 6.4102 -0.7453526 5.722105 -0.8535969 6.368145 -0.74748534 5.5744085 -0.9082538 6.1919737 -0.8016447 5.6121817 -0.87942934 6.2186375 -0.76843095 2dN 3.7997963 4.050471 0.832422374 TRUE
caggagcggatcaaggcggagaggaagcgcatgaggaaccgcatcgctgcctccaagtgccgaaaaaggaagctggagagaatcgcccggctggaggaaaaagtgaaaaccaacaaagctcagaactcggagctggcgtccacggccaacatgctcagggaacaggtggcacagcttaaacagaaagtcatgaactaatgta 5  False 249 315 338 386 379 436 20 16 15 16 21 41 350.5 -1.60679441983796 -1.64090659454538 -1.57928912725601 -1.57669134574116 -1.59136003240255 -1.50449748638167 0.15081153161085 0.147938989413053 0.139958504394812 0.140736465706491 0.138780713384426 0.116135027154836 -1.57605829893826 0.0561424207609616 0.00240632470003233 0.0165682481864181 -0.00686016143976748 0.0168744260334533 0.00405274626640031 0.015676487186647 -0.000840582537791373 0.0164786085943711 0.00504371478275964 0.0152351396183816 0.013676050084621 0.0121565567916855 0.00418907798162835 0.00622701763246163 QERIKAERKRMRNRIAASKCRKRKLERIARLEEKVKTNKAQNSELASTANMLREQVAQLKQKVMNAAAAAAAAAAAAAAAAAAAAAAAAAAAAAAAAAAAAAAAAAAAAAAAAACA TEF AAAAAAAAAAAAAAAAAAAAAAAAAAAAAAAAAAAAAAAAAAAAAAAAACA False 2 1 1 -1.4746776 -1.473227 -1.4701226 -1.4660252 -1.4689671 -1.4767697 -1.471145 -1.471625 -1.4701596 -1.4723148 -1.4715034 0.0030136202 0.011813391 9 6.811312 -1.0431294 7.5804358 0.85316026 7.143283 0.87711656 7.666532 0.7610004 6.786957 0.87542 6.714735 0.98828524 6.620008 -0.9674684 7.4559836 0.8308949 6.250894 1.0295444 7.528206 0.8027884 2dN 3.7997963 5.0661163 0.9028807825 TRUE
caggagcggatcaaggcggagaggaagcgcatgaggaaccgcatcgctgcctccaagtgccgaaaaaggaagctggagagaatcgcccggctggaggaaaaagtgaaaaccaacaaagctcagaactcggagctggcgtccacggccaacatgctcagggaacaggtggcacagcttaaacagaaagtcatgaactaaagga 6  False 458 372 488 507 611 644 46 77 31 56 49 54 513.333333333333 -1.54238221225588 -1.25600680271969 -1.47790051517301 -1.3088351209522 -1.48358313102946 -1.53872346697042 0.105575189803017 0.0877621499118811 0.103815685369278 0.089743511686644 0.0994397273043648 0.103045174460355 -1.41820968439426 0.039783998616658 0.00948268968390423 0.0115985556827191 0.0370428224404321 0.0100104503424046 0.015409092813999 0.0116281984328263 0.0305222761620173 0.0105079248334454 0.0168753021842968 0.0109163448735074 0.0100934093691413 0.0107863626170795 0.021696803738772 0.00441262876658893 QERIKAERKRMRNRIAASKCRKRKLERIARLEEKVKTNKAQNSELASTANMLREQVAQLKQKVMNAAAAAAAAAAAAAAAAAAAAAAAAAAAAAAAAAAAAAAAAAAAAAAAAAAC XBP1 AAAAAAAAAAAAAAAAAAAAAAAAAAAAAAAAAAAAAAAAAAAAAAAAAAC False 2 1 1 -1.4753871 -1.4750415 -1.4723263 -1.4697175 -1.4714675 -1.4765774 -1.4713969 -1.4734781 -1.4704897 -1.4744866 -1.4730369 0.0022982415 0.009009107 10 4.0763617 -1.9087291 4.1603403 -1.820936 3.8535671 -1.9104407 3.8539848 -1.8503463 3.5695286 1.8861272 3.8604064 -1.6982586 3.4993882 -1.856343 3.8956203 -1.7807348 3.494431 1.8774891 3.858726 -1.7586281 2dN 3.7997963 1.8225176 1.834803289 TRUE
caggagcggatcaaggcggagaggaagcgcatgaggaaccgcatcgctgcctccaagtgccgaaaaaggaagctggagagaatcgcccggctggaggaaaaagtgaaaacccccaaagctcagaactcggagctggcgtccacggccaacatgctcagggaacaggtggcacagcttaaacagaaagtcatgaactaacata 7  False 1816 1706 1942 2371 2215 1858 189 110 138 82 155 174 1984.66666666667 -1.53212687111552 -1.57554888357427 -1.44620960690209 -1.6261853500802 -1.5233157620679 -1.5057305893738 0.0624499298228561 0.066883808118797 0.0620148671106992 0.0697416079249274 0.0640175231331205 0.0718206557004653 -1.53172000923242 0.0268855815603243 0.010609347807689 0.0068607879349661 0.000594762132940158 0.00762899542178939 0.0189587314700461 0.00694616789344978 -0.00663575666822666 0.00816593378246221 0.0125135132403281 0.00702774815874027 0.013546973724792 0.00751790309287788 0.00910684440582554 0.00298200519617668 QERIKAERKRMRNRIAASKCRKRKLERIARLEEKVKTPKAQNSELASTANMLREQVAQLKQKVMNCAAAAAAAAAAAAAAAAAAAAAAAAAAAAAAAAAAAAAAAAAAAAAAAAAA ATF1 CAAAAAAAAAAAAAAAAAAAAAAAAAAAAAAAAAAAAAAAAAAAAAAAAAA False 2 1 1 -1.4761229 -1.475937 -1.4734336 -1.4711106 -1.4735464 -1.47908 -1.4740323 -1.4751661 -1.4729689 -1.4764634 -1.474786 0.0022423319 0.008789941 3 5.7398863 -4.8720045 6.8940067 -2.91013 6.909891 5.4176702 6.9214244 -4.8732057 6.461478 -4.474987 7.080805 -5.486509 6.771493 -4.648676 6.736188 -4.6186824 7.204591 -3.4299583 6.8084517 -3.374235 2dP 5.3558826 3.2070172 4.410605744 TRUE
caggagcggatcaaggcggagaggaagcgcatgaggaaccgcatcgctgcctccaagtgccgaaaaaggaagctggagagaatcgcccggctggaggaaaaagtgaaaacccccaaagctcagaactcggagctggcgtccacggccaacatgctcagggaacaggtggcacagcttaaacagaaagtcatgaactaagtca 7  False 2167 2128 2950 2874 2730 2556 214 317 153 140 214 205 2567.5 -1.54725152744719 -1.34612872366508 -1.53522668972224 -1.53257261333229 -1.49023046849199 -1.55200078589583 0.0600275186690104 0.0520921858628115 0.0597411941793012 0.0594085484625081 0.0587946409679328 0.0684451579145279 -1.4905289109202 0.0241662460712013 0.00894774370380683 0.0065946603465929 0.0267632085602824 0.00594181250494172 0.00898809650036728 0.00669149809164095 0.00432520956446097 0.00695605230925055 0.0161455673972189 0.00645438794854612 0.00870359196854945 0.00716456929221283 0.0136755411597967 0.00268039101905659 QERIKAERKRMRNRIAASKCRKRKLERIARLEEKVKTPKAQNSELASTANMLREQVAQLKQKVMNACAAAAAAAAAAAAAAAAAAAAAAAAAAAAAAAAAAAAAAAAAAAAAAAAA ATF2 ACAAAAAAAAAAAAAAAAAAAAAAAAAAAAAAAAAAAAAAAAAAAAAAAAA False 2 1 1 -1.4754065 -1.4748607 -1.4731601 -1.4708543 -1.473047 -1.4787568 -1.4737025 -1.4750267 -1.4728165 -1.4759641 -1.4743595 0.0021593086 0.00846449 7 6.611468 -1.180891 7.2330747 -1.0219271 7.7336845 1.1328377 7.9782486 -1.1061058 7.471698 1.0920987 8.203858 -1.0487823 7.710993 -1.1121647 7.3655705 -1.2805731 7.3243995 1.2766776 7.245253 -1.1266428 2dP 5.3558826 3.9420204 1.1378701076 TRUE
caggagcggatcaaggcggagaggaagcgcatgaggaaccgcatcgctgcctccaagtgccgaaaaaggaagctggagagaatcgcccggctggaggaaaaagtgaaaacccccaaagctcagaactcggagctggcgtccacggccaacatgctcagggaacaggtggcacagcttaaacagaaagtcatgaactaacaaa 6  False 652 711 789 971 903 901 91 187 63 38 93 207 821.166666666667 -1.44754978174981 -1.19038414451452 -1.41325224898001 -1.59240368830355 -1.41066434765067 -1.23781648358301 0.0823161593825916 0.0654103291747445 0.079821931416849 0.0951711884895517 0.0794249684651131 0.0748947726493022 -1.3534468338571 0.0318552398342712 0.019901039182536 0.00904330420781571 0.0445279667988949 0.00746092538459423 0.0226502227545891 0.00894070346407641 -0.00268031570066787 0.0111434428647025 0.0248802174098084 0.00871915451536612 0.0415911660940509 0.00783968953567944 0.028879953427676 0.00353321316476315 QERIKAERKRMRNRIAASKCRKRKLERIARLEEKVKTPKAQNSELASTANMLREQVAQLKQKVMNAACAAAAAAAAAAAAAAAAAAAAAAAAAAAAAAAAAAAAAAAAAAAAAAAA ATF3 AACAAAAAAAAAAAAAAAAAAAAAAAAAAAAAAAAAAAAAAAAAAAAAAAA False 2 1 1 -1.2896495 -1.2987938 -1.3822668 -1.3665049 -1.3538271 -1.3712343 -1.387084 -1.3499339 -1.3693306 -1.2889588 -1.3457582 0.038497295 0.1509094 10 2.7920756 0.76433825 2.9355967 0.74327826 3.8022566 -0.7622614 3.756828 0.732386 3.412859 0.7646018 3.9419823 -0.6927732 3.7103026 0.79516053 3.4771821 0.7352906 3.6209025 0.76453894 3.0580482 0.69381607 2dP 5.3558826 -0.09500112 0.744844505 TRUE
caggagcggatcaaggcggagaggaagcgcatgaggaaccgcatcgctgcctccaagtgccgaaaaaggaagctggagagaatcgcccggctggaggaaaaagtgaaaacccccaaagctcagaactcggagctggcgtccacggccaacatgctcagggaacaggtggcacagcttaaacagaaagtcatgaactaattaa 5  False 1447 1164 1259 1471 1575 1483 169 168 72 198 119 119 1399.83333333333 -1.49889788748253 -1.35479100291286 -1.50760430808715 -1.2547963301822 -1.50095932556943 -1.55185450503184 0.06514915380405 0.0623324950636714 0.0748959971616717 0.0582671530999404 0.0702416030658458 0.0787136928454815 -1.42485206380339 0.0274216868679767 0.0142599045120295 0.00715732635184624 0.0257751594257864 0.0071098571215447 0.0120820271881784 0.00838895889115844 0.0368495920963895 0.00682240814434443 0.0149677694775052 0.00771101836580694 0.00871890407269368 0.00823943904609952 0.0209600664705619 0.00304146713526586 QERIKAERKRMRNRIAASKCRKRKLERIARLEEKVKTPKAQNSELASTANMLREQVAQLKQKVMNAAACAAAAAAAAAAAAAAAAAAAAAAAAAAAAAAAAAAAAAAAAAAAAAAA ATF4 AAACAAAAAAAAAAAAAAAAAAAAAAAAAAAAAAAAAAAAAAAAAAAAAAA False 2 1 1 -1.4538578 -1.4614551 -1.4697814 -1.4547285 -1.4493157 -1.4645066 -1.4651515 -1.4655523 -1.460642 -1.4436475 -1.4588639 0.008233051 0.03227356 7 4.1833286 -1.0418731 4.3965993 -1.0882503 5.2596264 -1.17256 5.299486 0.8789332 4.7917275 0.88987327 5.4632587 -0.8762594 5.0806103 1.0387791 5.034354 1.0314865 5.052821 0.97990066 4.625534 -0.8558752 2dP 5.3558826 1.3729302 0.9853790727 TRUE
caggagcggatcaaggcggagaggaagcgcatgaggaaccgcatcgctgcctccaagtgccgaaaaaggaagctggagagaatcgcccggctggaggaaaaagtgaaaacccccaaagctcagaactcggagctggcgtccacggccaacatgctcagggaacaggtggcacagcttaaacagaaagtcatgaactaagcga 7  False 1561 1531 1619 2037 2486 2123 128 162 73 143 156 162 1892.83333333333 -1.60083747832312 -1.43983865416127 -1.57479698647472 -1.43270172308059 -1.55508641051421 -1.56686816915133 0.0697878723582435 0.0611183745038488 0.0738719654627955 0.0604760740658326 0.0633573539628221 0.0721674078218878 -1.51930716241541 0.0270090289563811 0.00306075798106645 0.00766693884269434 0.0160743340652497 0.00697137038681908 0.00455590245332257 0.0082742590386874 0.0160189330224696 0.00708104718171198 0.00902577886397196 0.00695527577236921 0.00714733290255401 0.00755419973791236 0.0104836111171812 0.00299569732240686 QERIKAERKRMRNRIAASKCRKRKLERIARLEEKVKTPKAQNSELASTANMLREQVAQLKQKVMNAAAACAAAAAAAAAAAAAAAAAAAAAAAAAAAAAAAAAAAAAAAAAAAAAA ATF5 AAAACAAAAAAAAAAAAAAAAAAAAAAAAAAAAAAAAAAAAAAAAAAAAAA False 2 1 1 -1.475467 -1.4750396 -1.4731706 -1.4704498 -1.4732704 -1.478753 -1.4736245 -1.4738492 -1.4725759 -1.4747422 -1.4740942 0.0021679841 0.008498498 6 7.5151815 -1.0506134 8.43548 -0.897829 8.47567 1.0383021 9.685238 -0.8133512 8.040682 1.0885619 9.233702 -0.930547 8.465585 -0.9879068 9.3657055 -0.76722527 8.658299 0.970585 9.068177 -0.7636189 2dP 5.3558826 5.148567 0.9308540464 TRUE
caggagcggatcaaggcggagaggaagcgcatgaggaaccgcatcgctgcctccaagtgccgaaaaaggaagctggagagaatcgcccggctggaggaaaaagtgaaaacccccaaagctcagaactcggagctggcgtccacggccaacatgctcagggaacaggtggcacagcttaaacagaaagtcatgaactaatgga 5  False 2493 2612 3000 2930 3234 2827 272 234 187 193 236 225 2849.33333333333 -1.51852219434842 -1.48544659451126 -1.48325188502825 -1.45010497689917 -1.51109061343009 -1.55429420645755 0.0565519347821546 0.0541639769540629 0.0572736878687022 0.055105923690738 0.0569795189930024 0.067047472147657 -1.49713344584628 0.0234521750757979 0.01210396601603 0.00621283055005764 0.0108721367335835 0.00617812806762601 0.0148096960047137 0.006415117379884 0.013981213754011 0.00645226482825533 0.0138555718146816 0.00625512656677287 0.00846352574573217 0.00701826505637497 0.0129430013996386 0.00260119007583152 QERIKAERKRMRNRIAASKCRKRKLERIARLEEKVKTPKAQNSELASTANMLREQVAQLKQKVMNAAAAACAAAAAAAAAAAAAAAAAAAAAAAAAAAAAAAAAAAAAAAAAAAAA ATF6 AAAAACAAAAAAAAAAAAAAAAAAAAAAAAAAAAAAAAAAAAAAAAAAAAA False 2 1 1 -1.4743356 -1.4753164 -1.4726421 -1.470501 -1.4732167 -1.4785254 -1.4736623 -1.4747069 -1.4716823 -1.4755824 -1.474017 0.0022487568 0.0088151265 5 8.522142 -0.80877334 8.250914 -0.9626138 9.8889675 0.77843356 9.721121 -0.8186387 8.482275 1.0109104 9.73155 -0.8286521 8.946356 -0.9457034 8.906296 -0.9251499 9.990099 0.72244847 8.93586 -0.8499236 2dP 5.3558826 5.591754 0.86512472328 TRUE
caggagcggatcaaggcggagaggaagcgcatgaggaaccgcatcgctgcctccaagtgccgaaaaaggaagctggagagaatcgcccggctggaggaaaaagtgaaaacccccaaagctcagaactcggagctggcgtccacggccaacatgctcagggaacaggtggcacagcttaaacagaaagtcatgaactaaacaa 6  False 1402 1263 1559 1595 1701 1407 122 108 124 109 124 138 1487.83333333333 -1.58371289822974 -1.49820362122883 -1.41435094913711 -1.44005134142319 -1.51139574905664 -1.49192631990222 0.0712028703003877 0.0687782693205568 0.064176917279831 0.0659831604153665 0.0690403717086696 0.0766095614378181 -1.48619099660528 0.0281572494773841 0.00494207494698282 0.00782239139223286 0.00941702672771935 0.00784508413206904 0.0225271594294333 0.00718833504091851 0.0151583779177367 0.00772586315029422 0.0138220744809414 0.00757914897996611 0.0149919502311067 0.00801918686567573 0.0141566794605853 0.0031230518135978 QERIKAERKRMRNRIAASKCRKRKLERIARLEEKVKTPKAQNSELASTANMLREQVAQLKQKVMNAAAAAACAAAAAAAAAAAAAAAAAAAAAAAAAAAAAAAAAAAAAAAAAAAA ATF6B AAAAAACAAAAAAAAAAAAAAAAAAAAAAAAAAAAAAAAAAAAAAAAAAAA False 2 1 1 -1.4759176 -1.4758205 -1.473347 -1.471075 -1.4735298 -1.4790417 -1.473942 -1.4747151 -1.4727837 -1.4761994 -1.4746373 0.002220721 0.008705227 5 6.7516117 -1.3415048 6.8000607 -1.4141649 7.975682 1.2426001 7.986516 -1.3525879 7.046934 1.6416059 8.071556 -1.3303667 7.8839846 -1.2521416 8.259913 -0.99974144 8.126081 1.1267554 7.3899183 -1.1908362 2dP 5.3558826 4.083421 1.2892304913 TRUE
caggagcggatcaaggcggagaggaagcgcatgaggaaccgcatcgctgcctccaagtgccgaaaaaggaagctggagagaatcgcccggctggaggaaaaagtgaaaacccccaaagctcagaactcggagctggcgtccacggccaacatgctcagggaacaggtggcacagcttaaacagaaagtcatgaactaagaaa 6  False 1017 1154 1204 1320 1418 1300 92 101 60 99 103 118 1235.5 -1.57252752441563 -1.49183518863713 -1.54651628633764 -1.41463083196013 -1.51244038109485 -1.51505527985855 0.0790662195197459 0.0706002002572467 0.0793616109169186 0.0688019046521971 0.0735937395825102 0.0796430758643824 -1.50371450792651 0.0305294867377176 0.00617090703582043 0.00868626380338892 0.0101434318839533 0.00805289979277628 0.00772357015058309 0.00888914383609872 0.0181348248791438 0.00805590542308542 0.0137073963346498 0.00807901091034583 0.0125709018865199 0.00833672319651724 0.012213065122249 0.00338616770792972 QERIKAERKRMRNRIAASKCRKRKLERIARLEEKVKTPKAQNSELASTANMLREQVAQLKQKVMNAAAAAAACAAAAAAAAAAAAAAAAAAAAAAAAAAAAAAAAAAAAAAAAAAA ATF7 AAAAAAACAAAAAAAAAAAAAAAAAAAAAAAAAAAAAAAAAAAAAAAAAAA False 2 1 1 -1.4685168 -1.4677069 -1.4703343 -1.466557 -1.4702444 -1.4765381 -1.4717116 -1.4716251 -1.4705275 -1.4702334 -1.4703995 0.0027190081 0.010658512 2 5.1710052 -1.0522074 5.411891 -0.98917377 6.255845 1.0121257 6.388693 -0.9305495 5.749639 1.0903684 6.486184 -1.0083544 5.9942636 -1.1049584 5.983694 -1.035341 5.9794846 1.0997854 5.7383375 -0.9821246 2dP 5.3558826 2.370099 1.0304988687 TRUE
caggagcggatcaaggcggagaggaagcgcatgaggaaccgcatcgctgcctccaagtgccgaaaaaggaagctggagagaatcgcccggctggaggaaaaagtgaaaacccccaaagctcagaactcggagctggcgtccacggccaacatgctcagggaacaggtggcacagcttaaacagaaagtcatgaactaactaa 6  False 1319 1266 1512 1541 1757 1521 147 107 86 71 132 142 1486 -1.51239968222208 -1.50140219097588 -1.50914049621199 -1.54779237846264 -1.50261330540774 -1.50665475441503 0.0679432289557734 0.0689380057398099 0.0706136374425989 0.074788477470725 0.0678022887394249 0.0757185765656659 -1.51259091485795 0.0288877075666614 0.0127765889868999 0.0074642851770156 0.00905218694597115 0.0078633042132135 0.0119099616637609 0.0079092998839767 0.00254315150848863 0.00875686369856151 0.0147861980390245 0.00744323407914459 0.0134502357717052 0.00792592208187876 0.0112285414461091 0.00320407032580394 QERIKAERKRMRNRIAASKCRKRKLERIARLEEKVKTPKAQNSELASTANMLREQVAQLKQKVMNAAAAAAAACAAAAAAAAAAAAAAAAAAAAAAAAAAAAAAAAAAAAAAAAAA BACH1 AAAAAAAACAAAAAAAAAAAAAAAAAAAAAAAAAAAAAAAAAAAAAAAAAA False 2 1 1 -1.4721724 -1.4750742 -1.4719402 -1.4694988 -1.4718331 -1.4779546 -1.4728563 -1.4732993 -1.4723877 -1.4720639 -1.472908 0.0022498383 0.008819367 3 8.258426 -0.7384144 7.4346113 -1.0239766 8.825215 0.80029154 8.929417 -0.78227496 8.314607 0.8330188 8.757174 -0.83999205 8.222969 -0.88822186 8.502788 -0.804006 7.95305 1.0074649 8.890646 -0.67314315 2dP 5.3558826 4.8630857 0.83908040332 TRUE
caggagcggatcaaggcggagaggaagcgcatgaggaaccgcatcgctgcctccaagtgccgaaaaaggaagctggagagaatcgcccggctggaggaaaaagtgaaaacccccaaagctcagaactcggagctggcgtccacggccaacatgctcagggaacaggtggcacagcttaaacagaaagtcatgaactaatcta 6  False 1195 1272 1550 1527 1870 1631 101 106 92 95 141 126 1507.5 -1.59211324698982 -1.50527007277153 -1.49709272222566 -1.465714624867 -1.50155594838442 -1.56318942951043 0.0760308136051644 0.0690869359660723 0.0692417235252988 0.0687046224597981 0.0663800516251235 0.0772317183178579 -1.51679796938504 0.02889731175734 0.00401920743398301 0.00835279223127415 0.00861100314766536 0.00788029170310498 0.0132594100259088 0.00775563440263468 0.0121535049376313 0.00804451480613552 0.0149022731151929 0.00728710301108469 0.00753240886509579 0.00808431179508619 0.0107619174144792 0.00320513557136853 QERIKAERKRMRNRIAASKCRKRKLERIARLEEKVKTPKAQNSELASTANMLREQVAQLKQKVMNAAAAAAAAACAAAAAAAAAAAAAAAAAAAAAAAAAAAAAAAAAAAAAAAAA BACH2 AAAAAAAAACAAAAAAAAAAAAAAAAAAAAAAAAAAAAAAAAAAAAAAAAA False 2 1 1 -1.4760524 -1.4758838 -1.4732525 -1.4710937 -1.473347 -1.4788338 -1.4738734 -1.4750464 -1.4728087 -1.4754395 -1.4745632 0.0021599943 0.008467178 10 7.087421 -1.4289539 7.0534062 -1.4744207 9.361204 0.9799395 8.529896 1.3531338 8.266876 1.0980812 9.553249 -0.92915154 8.747984 1.0637416 8.51774 -1.1251874 8.816389 1.0549943 9.704148 0.7671454 2dP 5.3558826 5.0180264 1.12747493771 TRUE
caggagcggatcaaggcggagaggaagcgcatgaggaaccgcatcgctgcctccaagtgccgaaaaaggaagctggagagaatcgcccggctggaggaaaaagtgaaaacccccaaagctcagaactcggagctggcgtccacggccaacatgctcagggaacaggtggcacagcttaaacagaaagtcatgaactaaacta 7  False 2630 2357 2875 2982 3026 3065 1084 1287 395 567 967 1101 2822.5 -1.13546216681369 -0.990252015421976 -1.25983841995108 -1.16038821398114 -1.08059619578852 -1.10438167439983 0.0469688693725979 0.0448294148886883 0.0511167360242101 0.0467405544598659 0.0484488828427908 0.0575759139381383 -1.11720288013433 0.0199243682338005 0.0541871776822855 0.00516002905406917 0.0673557204741651 0.00511339606052102 0.0398338153874617 0.00572548885665608 0.0479036880423086 0.00547277706997649 0.0611146065736078 0.00531864606013303 0.0555585958657802 0.00602681968368601 0.0550828717460297 0.00220990457172814 QERIKAERKRMRNRIAASKCRKRKLERIARLEEKVKTPKAQNSELASTANMLREQVAQLKQKVMNAAAAAAAAAACAAAAAAAAAAAAAAAAAAAAAAAAAAAAAAAAAAAAAAAA BATF AAAAAAAAAACAAAAAAAAAAAAAAAAAAAAAAAAAAAAAAAAAAAAAAAA False 2 1 1 -1.1128753 -1.1443875 -1.297826 -1.2888621 -1.2993567 -1.3177296 -1.3089387 -1.2275205 -1.263675 -1.1433927 -1.2404563 0.07845634 0.30754888 5 1.9959891 -0.67549956 2.1187353 -0.6851399 3.0760386 -0.7120695 3.06433 -0.7008822 2.8118105 -0.78256917 3.2910645 -0.69739187 2.9772546 -0.75939703 2.6439476 -0.67931414 2.8610282 -0.6988256 2.2683558 -0.6390232 2dP 5.3558826 -0.834949 0.70301121 TRUE
caggagcggatcaaggcggagaggaagcgcatgaggaaccgcatcgctgcctccaagtgccgaaaaaggaagctggagagaatcgcccggctggaggaaaaagtgaaaacccccaaagctcagaactcggagctggcgtccacggccaacatgctcagggaacaggtggcacagcttaaacagaaagtcatgaactaaccga 7  False 1530 1260 1469 1882 1714 1697 375 226 203 208 533 126 1592 -1.28526383906246 -1.29525130184623 -1.25820141472587 -1.30866920941867 -1.08854391572993 -1.57503211574739 0.0553377260305517 0.0582759896928903 0.0582140909021992 0.0562463199179536 0.0544276303701131 0.0770295808019893 -1.27650959664443 0.0239849790880866 0.0377298732702964 0.0060794368252423 0.0325664609325016 0.00664715827450559 0.0400171732444809 0.00652045014382461 0.0305417024792022 0.00658579200599457 0.0602421177385079 0.00597498404183438 0.00629276315843288 0.00806315283683228 0.0374134211018963 0.00266028585286069 QERIKAERKRMRNRIAASKCRKRKLERIARLEEKVKTPKAQNSELASTANMLREQVAQLKQKVMNAAAAAAAAAAACAAAAAAAAAAAAAAAAAAAAAAAAAAAAAAAAAAAAAAA BATF2 AAAAAAAAAAACAAAAAAAAAAAAAAAAAAAAAAAAAAAAAAAAAAAAAAA False 2 1 1 -1.4442898 -1.4417675 -1.4571775 -1.4532633 -1.4546403 -1.4633754 -1.4599748 -1.4538957 -1.4567163 -1.4425527 -1.4527652 0.0074666305 0.029269192 6 3.7164001 -1.0750997 3.8741837 -1.0104672 4.7041874 0.99205846 4.7477355 -0.9628558 4.3249073 1.0440123 4.933228 -0.95512176 4.5567513 -1.0567551 4.4452477 -0.9880196 4.530562 1.0313388 4.1018744 -0.9569835 2dP 5.3558826 0.84770316 1.0072712329 TRUE
caggagcggatcaaggcggagaggaagcgcatgaggaaccgcatcgctgcctccaagtgccgaaaaaggaagctggagagaatcgcccggctggaggaaaaagtgaaaacccccaaagctcagaactcggagctggcgtccacggccaacatgctcagggaacaggtggcacagcttaaacagaaagtcatgaactaaaaca 7  False 1428 1384 1420 1759 1919 1735 1178 672 166 507 303 331 1607.5 -0.935484191678833 -1.02241589507056 -1.30549207293038 -1.04669622054676 -1.28610914906002 -1.29330250425376 0.0496028264866422 0.0501156156692691 0.0605532222075771 0.0500542865087308 0.0573131695185359 0.065771254198293 -1.11906300770429 0.0222936397841241 0.0761568817789269 0.00544939721253649 0.0636869985893382 0.00571635816282955 0.0347202361230335 0.006782451814214 0.0612157024567265 0.00586077667722647 0.0385537012423013 0.00629175422357248 0.0357831081983969 0.00688467559279885 0.0548765563250021 0.0024726915253362 QERIKAERKRMRNRIAASKCRKRKLERIARLEEKVKTPKAQNSELASTANMLREQVAQLKQKVMNAAAAAAAAAAAACAAAAAAAAAAAAAAAAAAAAAAAAAAAAAAAAAAAAAA BATF3 AAAAAAAAAAAACAAAAAAAAAAAAAAAAAAAAAAAAAAAAAAAAAAAAAA False 2 1 1 -0.6734901 -0.70720047 -0.97981554 -0.9524624 -0.9311512 -0.96318686 -0.92108834 -0.86095273 -0.95179546 -0.7373153 -0.86784583 0.11706778 0.4589057 7 0.24432015 0.7303225 0.3161292 0.76337874 1.2252529 -0.7593894 1.1101038 0.77395785 0.9931376 -0.8033745 1.2744825 0.6925307 1.0551815 0.73090553 0.812727 0.7454422 1.1150422 -0.7727252 0.4315126 0.73079693 2dP 5.3558826 -2.6880155 0.750282386 TRUE
caggagcggatcaaggcggagaggaagcgcatgaggaaccgcatcgctgcctccaagtgccgaaaaaggaagctggagagaatcgcccggctggaggaaaaagtgaaaacccccaaagctcagaactcggagctggcgtccacggccaacatgctcagggaacaggtggcacagcttaaacagaaagtcatgaactaaatca 7  False 2014 2023 1975 2296 2615 2370 200 195 109 119 158 192 2215.5 -1.5456484392783 -1.46538837246258 -1.51765896722043 -1.51562340205564 -1.566119558457 -1.54900374958449 0.0612345679532895 0.0573069982494729 0.0656013984502996 0.0627867804658024 0.0629406233881134 0.0695110436145279 -1.5240890090289 0.0256780870141266 0.00912385996204815 0.0067272675278977 0.0131600459971654 0.00653663180339835 0.0109558238484771 0.00734788848079722 0.00630976571491651 0.00735160411342449 0.00781457634714194 0.00690952771174822 0.0090173099141001 0.00727614200513965 0.00995323421546643 0.00284807634650543 QERIKAERKRMRNRIAASKCRKRKLERIARLEEKVKTPKAQNSELASTANMLREQVAQLKQKVMNAAAAAAAAAAAAACAAAAAAAAAAAAAAAAAAAAAAAAAAAAAAAAAAAAA CEBPA AAAAAAAAAAAAACAAAAAAAAAAAAAAAAAAAAAAAAAAAAAAAAAAAAA False 2 1 1 -1.4750892 -1.474392 -1.4730986 -1.4708996 -1.473203 -1.478724 -1.4736732 -1.4744165 -1.4722916 -1.474465 -1.4740252 0.0020581915 0.008068111 4 8.003063 -0.92971534 8.612509 0.8162471 8.947474 0.95650005 8.673069 1.0399063 8.07444 1.0569477 8.935626 0.95209175 8.81566 0.9631187 9.274191 0.83559185 9.140322 0.8598434 9.217256 0.7350532 2dP 5.3558826 5.223556 0.9145015403 TRUE
caggagcggatcaaggcggagaggaagcgcatgaggaaccgcatcgctgcctccaagtgccgaaaaaggaagctggagagaatcgcccggctggaggaaaaagtgaaaacccccaaagctcagaactcggagctggcgtccacggccaacatgctcagggaacaggtggcacagcttaaacagaaagtcatgaactaatcaa 5  False 959 776 1061 1010 1306 1189 97 72 56 57 95 104 1050.16666666667 -1.54035101805285 -1.47584010321293 -1.53027776464888 -1.4923532117669 -1.51202462011402 -1.52611382544887 0.0781374534029208 0.0807390295493229 0.0815579676611804 0.0827197339445218 0.0757767149321062 0.0824993339260432 -1.51312443978755 0.0327078643439077 0.0097058379359713 0.00858422898306497 0.0119678859170665 0.0092093692646426 0.00954241623131738 0.00913515359811789 0.0090344352293861 0.00968552188560054 0.013753037954701 0.00831865468665684 0.0114133369313497 0.00863570502989638 0.0111693657087795 0.0036277817242127 QERIKAERKRMRNRIAASKCRKRKLERIARLEEKVKTPKAQNSELASTANMLREQVAQLKQKVMNAAAAAAAAAAAAAACAAAAAAAAAAAAAAAAAAAAAAAAAAAAAAAAAAAA CEBPB AAAAAAAAAAAAAACAAAAAAAAAAAAAAAAAAAAAAAAAAAAAAAAAAAA False 2 1 1 -1.474861 -1.4735217 -1.4729102 -1.4692254 -1.47237 -1.4780656 -1.4735878 -1.4730027 -1.4726014 -1.4758699 -1.4736017 0.002337384 0.009162545 10 6.1755505 -1.1725204 6.676344 -0.9859574 7.292574 1.1123319 7.8369226 -0.87131345 7.0011854 1.0430447 7.7379484 -0.96407133 7.005306 -1.181548 7.393548 -0.9046606 6.9311 1.2221615 6.6365156 -1.2039356 2dP 5.3558826 3.522895 1.06615448174 TRUE
caggagcggatcaaggcggagaggaagcgcatgaggaaccgcatcgctgcctccaagtgccgaaaaaggaagctggagagaatcgcccggctggaggaaaaagtgaaaacccccaaagctcagaactcggagctggcgtccacggccaacatgctcagggaacaggtggcacagcttaaacagaaagtcatgaactaagcaa 6  False 1510 1473 1802 1659 2352 1782 166 245 274 132 180 150 1763 -1.51634252033908 -1.31592680903941 -1.23117513670383 -1.3984792625834 -1.49722158847421 -1.53757159014261 0.0652453995513716 0.0564247978401463 0.0548309130736116 0.0626942796773651 0.0616395302380819 0.0740663585494917 -1.39686860626064 0.0251455968852748 0.0123434263514996 0.00716789996920481 0.0302081420186059 0.00643600501384864 0.0430443354948016 0.00614150679837137 0.02002598641008 0.00734077334344829 0.0153780926781419 0.00676669564730752 0.0102139832943157 0.00775297441365211 0.0240638422104412 0.00278901538375163 QERIKAERKRMRNRIAASKCRKRKLERIARLEEKVKTPKAQNSELASTANMLREQVAQLKQKVMNAAAAAAAAAAAAAAACAAAAAAAAAAAAAAAAAAAAAAAAAAAAAAAAAAA CEBPD AAAAAAAAAAAAAAACAAAAAAAAAAAAAAAAAAAAAAAAAAAAAAAAAAA False 2 1 1 -1.4639624 -1.461958 -1.4696302 -1.4671134 -1.469569 -1.4733732 -1.4686105 -1.4700991 -1.468449 -1.4679184 -1.4680684 0.0032063138 0.01256875 3 8.556028 -0.5807748 9.318825 -0.5172576 9.049596 0.67700124 9.324265 -0.6515945 8.374332 0.72635317 9.60903 -0.59629536 8.981721 -0.6427585 9.003508 -0.6481863 9.050411 0.65842545 9.065203 -0.5866899 2dP 5.3558826 5.4874873 0.628533684 TRUE
caggagcggatcaaggcggagaggaagcgcatgaggaaccgcatcgctgcctccaagtgccgaaaaaggaagctggagagaatcgcccggctggaggaaaaagtgaaaacccccaaagctcagaactcggagctggcgtccacggccaacatgctcagggaacaggtggcacagcttaaacagaaagtcatgaactaataca 6  False 1287 1152 1405 1336 1636 1416 153 122 89 54 145 122 1372 -1.49379151433355 -1.43960680289287 -1.47869994105392 -1.58357917648047 -1.45443326892901 -1.53061976032944 0.0673681819317862 0.0671926692564354 0.0701612199735151 0.0824905184221966 0.0667944127357036 0.0785537393339684 -1.48978028919731 0.0291342379240656 0.0148208938260503 0.00740111015511565 0.0161007798122097 0.00766422517726065 0.0153195506341014 0.00785862545952657 -0.0016470676676239 0.0096586834052025 0.0200753305465 0.0073325909554695 0.0109416734322559 0.00822269574311526 0.0137585742852884 0.00323141415711163 QERIKAERKRMRNRIAASKCRKRKLERIARLEEKVKTPKAQNSELASTANMLREQVAQLKQKVMNAAAAAAAAAAAAAAAACAAAAAAAAAAAAAAAAAAAAAAAAAAAAAAAAAA CEBPE AAAAAAAAAAAAAAAACAAAAAAAAAAAAAAAAAAAAAAAAAAAAAAAAAA False 2 1 1 -1.4730613 -1.4729711 -1.4721354 -1.4687612 -1.4716438 -1.4772451 -1.4730155 -1.4735584 -1.4713868 -1.4729837 -1.4726763 0.002119909 0.008310043 6 5.6326027 -1.1279981 5.8797126 -1.0845661 6.756383 1.0660962 6.9516525 -0.95057005 6.3053026 -1.0818352 7.126503 -0.9635463 6.5025177 -1.1456221 6.5033913 -1.0741974 6.5435457 -1.0713536 6.262311 -0.99320555 2dP 5.3558826 2.9005876 1.0558990648 TRUE
caggagcggatcaaggcggagaggaagcgcatgaggaaccgcatcgctgcctccaagtgccgaaaaaggaagctggagagaatcgcccggctggaggaaaaagtgaaaacccccaaagctcagaactcggagctggcgtccacggccaacatgctcagggaacaggtggcacagcttaaacagaaagtcatgaactaacaca 7  False 2709 2678 3379 3508 3609 3164 290 233 188 173 232 237 3174.5 -1.52400213464754 -1.49345658455305 -1.5153741467863 -1.52920889585767 -1.54805388443124 -1.57240401639608 0.0555825198975922 0.0541215944173108 0.0570163704981374 0.0558557903306842 0.0567523939143466 0.0661306635659964 -1.5278888928632 0.0233611751107477 0.0115019363837275 0.00610633003095621 0.00995848993212106 0.0061732937708367 0.0112117422609692 0.00638629574821536 0.00471906188559282 0.00654006551868491 0.00979779908300044 0.0062301931145678 0.00656786223750583 0.00692229714847409 0.00953177138367595 0.00259109684544993 QERIKAERKRMRNRIAASKCRKRKLERIARLEEKVKTPKAQNSELASTANMLREQVAQLKQKVMNAAAAAAAAAAAAAAAAACAAAAAAAAAAAAAAAAAAAAAAAAAAAAAAAAA CREB3 AAAAAAAAAAAAAAAAACAAAAAAAAAAAAAAAAAAAAAAAAAAAAAAAAA False 2 1 1 -1.4757842 -1.4755883 -1.4733427 -1.4709105 -1.4734406 -1.4784606 -1.4736253 -1.4745578 -1.4725757 -1.476019 -1.4744304 0.0021238315 0.008325419 1 7.2335153 -1.1829392 7.7640634 -1.0972506 8.494534 1.1609883 8.683794 -1.0447772 7.7043543 1.2606862 9.37031 -0.84878683 8.576462 -0.97539735 9.04067 -0.88028276 8.823824 0.9523242 8.115531 -1.0201969 2dP 5.3558826 4.834901 1.0423629519 TRUE
caggagcggatcaaggcggagaggaagcgcatgaggaaccgcatcgctgcctccaagtgccgaaaaaggaagctggagagaatcgcccggctggaggaaaaagtgaaaacccccaaagctcagaactcggagctggcgtccacggccaacatgctcagggaacaggtggcacagcttaaacagaaagtcatgaactaacgga 6  False 1817 1648 2440 2280 2317 1821 175 160 154 103 183 164 2053.83333333333 -1.55446624528888 -1.46341759827174 -1.47973017432863 -1.55317491657672 -1.48803302515735 -1.51739575445564 0.0636348251307024 0.0609041248331562 0.0600134136217208 0.0653337394910311 0.0615010638421727 0.0727043494349009 -1.5071150668191 0.0259759009131479 0.00815513033718077 0.00699096126671089 0.0133848392274281 0.00694693233816715 0.015204156154859 0.00672198887617383 0.00191291869440705 0.00764982348870832 0.0163867994473373 0.00675149501299253 0.0123259102327872 0.00761040466912326 0.0118358932814669 0.00288110827450679 QERIKAERKRMRNRIAASKCRKRKLERIARLEEKVKTPKAQNSELASTANMLREQVAQLKQKVMNAAAAAAAAAAAAAAAAAACAAAAAAAAAAAAAAAAAAAAAAAAAAAAAAAA CREB3L1 AAAAAAAAAAAAAAAAAACAAAAAAAAAAAAAAAAAAAAAAAAAAAAAAAA False 2 1 1 -1.4755423 -1.4746994 -1.4724362 -1.4707019 -1.4731488 -1.478186 -1.4730881 -1.474034 -1.4715123 -1.4757181 -1.4739068 0.0022192085 0.008699298 4 6.7468066 -1.1883669 7.3595643 -0.98536736 8.439552 0.8847271 8.308563 -1.005964 7.4748673 1.1221521 8.9844885 -0.84438604 8.473789 -0.8878639 8.392328 -0.87423927 8.914669 0.79567045 7.7912807 -0.99627775 2dP 5.3558826 4.5427866 0.9585014972 TRUE
caggagcggatcaaggcggagaggaagcgcatgaggaaccgcatcgctgcctccaagtgccgaaaaaggaagctggagagaatcgcccggctggaggaaaaagtgaaaacccccaaagctcagaactcggagctggcgtccacggccaacatgctcagggaacaggtggcacagcttaaacagaaagtcatgaactaaacga 7  False 1399 1323 1983 1848 1681 1674 152 111 110 127 97 168 1651.33333333333 -1.51973048407131 -1.50341263914837 -1.5162201099825 -1.43851842320952 -1.57953094467619 -1.48507360065414 0.0670759203407662 0.0680038246546296 0.0654391694643029 0.0627149454874717 0.0736811110006524 0.0728147995595464 -1.50393643329045 0.0277448584202424 0.0119712225593716 0.00736900211587187 0.00882286836595844 0.00775674833037107 0.0111169875244641 0.00732971751911627 0.0153378648696331 0.00734319307023568 0.00634229438128023 0.00808860241424858 0.0157092658658262 0.00762196615273244 0.0121884503454789 0.00307731159881041 QERIKAERKRMRNRIAASKCRKRKLERIARLEEKVKTPKAQNSELASTANMLREQVAQLKQKVMNAAAAAAAAAAAAAAAAAAACAAAAAAAAAAAAAAAAAAAAAAAAAAAAAAA CREB3L2 AAAAAAAAAAAAAAAAAAACAAAAAAAAAAAAAAAAAAAAAAAAAAAAAAA False 2 1 1 -1.4760258 -1.4758631 -1.473354 -1.4710996 -1.4735146 -1.479004 -1.4739858 -1.4751188 -1.4729592 -1.4764583 -1.4747384 0.0022263073 0.008727125 4 6.953546 -1.4103714 7.187118 -1.4012223 8.957073 1.1158556 8.077499 -1.4830081 7.4582005 -1.4633096 8.797014 -1.1427094 7.910496 -1.3318439 8.091963 -1.2990365 7.3823595 -1.6381353 6.8876057 -1.851001 2dP 5.3558826 4.2244825 1.413649329 TRUE
caggagcggatcaaggcggagaggaagcgcatgaggaaccgcatcgctgcctccaagtgccgaaaaaggaagctggagagaatcgcccggctggaggaaaaagtgaaaacccccaaagctcagaactcggagctggcgtccacggccaacatgctcagggaacaggtggcacagcttaaacagaaagtcatgaactaagtta 7  False 1273 1308 1719 1807 1869 1657 166 96 168 89 164 125 1605.5 -1.46713597302537 -1.54006423012122 -1.3561230349526 -1.5295579413414 -1.45735306956263 -1.57028978303215 0.0660679860151483 0.0708694689206359 0.0597954722961823 0.0691279058612405 0.0641700408871865 0.0772832887618996 -1.4757465371101 0.0274470352039841 0.0177492880888762 0.00725826982713986 0.00464226281137448 0.00808361349550952 0.0290491578929468 0.00669757768078404 0.00467819270588743 0.00809407638537405 0.0197547991900442 0.00704449133018543 0.00678917185088554 0.0080897099858571 0.0153151231571078 0.00304427863739085 QERIKAERKRMRNRIAASKCRKRKLERIARLEEKVKTPKAQNSELASTANMLREQVAQLKQKVMNAAAAAAAAAAAAAAAAAAAACAAAAAAAAAAAAAAAAAAAAAAAAAAAAAA CREB3L3 AAAAAAAAAAAAAAAAAAAACAAAAAAAAAAAAAAAAAAAAAAAAAAAAAA False 2 1 1 -1.4754555 -1.4756658 -1.4733163 -1.4709151 -1.4735172 -1.4785737 -1.4739777 -1.4744269 -1.4728745 -1.4753776 -1.47441 0.0020465471 0.008022465 6 7.8243303 -1.0068929 7.626526 -1.1500343 8.487524 1.1319951 8.783191 -1.0355874 7.187724 1.5303228 9.282463 -0.8785528 7.8782797 -1.3169011 9.0532 -0.85752815 7.7822485 1.2631042 8.722862 -0.8467062 2dP 5.3558826 4.7170305 1.1017625135 TRUE
caggagcggatcaaggcggagaggaagcgcatgaggaaccgcatcgctgcctccaagtgccgaaaaaggaagctggagagaatcgcccggctggaggaaaaagtgaaaacccccaaagctcagaactcggagctggcgtccacggccaacatgctcagggaacaggtggcacagcttaaacagaaagtcatgaactaactta 7  False 1615 1471 1744 1733 2015 1959 130 147 88 81 144 153 1756.16666666667 -1.60617049837869 -1.45550567216671 -1.54299399932596 -1.54387142373449 -1.5171881099617 -1.55993080494771 0.069347559413304 0.0627441901586509 0.0697832423661134 0.0712766015908515 0.0656279915585611 0.0733295108734468 -1.53382660260168 0.0279259092488594 0.00247486909763675 0.00761856579009333 0.0142873005215809 0.00715681646915233 0.00811809485235129 0.00781628890309584 0.00300224985202888 0.00834566374575654 0.0131861977444947 0.00720454297924691 0.00787350883751542 0.00767584410387297 0.00887319231393163 0.0030973927903032 QERIKAERKRMRNRIAASKCRKRKLERIARLEEKVKTPKAQNSELASTANMLREQVAQLKQKVMNAAAAAAAAAAAAAAAAAAAAACAAAAAAAAAAAAAAAAAAAAAAAAAAAAA CREB3L4 AAAAAAAAAAAAAAAAAAAAACAAAAAAAAAAAAAAAAAAAAAAAAAAAAA False 2 1 1 -1.4743979 -1.4751364 -1.4732473 -1.4709187 -1.4733212 -1.4788492 -1.4737952 -1.4751343 -1.4724079 -1.4756349 -1.4742843 0.002139942 0.008388573 1 7.8588924 -0.88155377 7.7489643 -0.9921008 8.302203 -1.1014967 8.541045 -1.0670782 7.829421 -1.1439098 9.177704 -0.9741724 8.087953 -1.101111 7.491253 -1.4560816 8.632847 -0.93224 8.133472 -0.9413313 2dP 5.3558826 4.6345716 1.0591075815 TRUE
caggagcggatcaaggcggagaggaagcgcatgaggaaccgcatcgctgcctccaagtgccgaaaaaggaagctggagagaatcgcccggctggaggaaaaagtgaaaacccccaaagctcagaactcggagctggcgtccacggccaacatgctcagggaacaggtggcacagcttaaacagaaagtcatgaactaacgta 6  False 7796 7630 9382 9032 10404 9417 2360 1107 1209 1181 1112 1246 8943.5 -1.22440955006886 -1.35336102605132 -1.27795184950624 -1.26271693661931 -1.39985191180486 -1.40254842374619 0.0425321076086154 0.0417665036378526 0.0453649462326889 0.0412146965072153 0.0443273272194192 0.054708281415082 -1.31354307629141 0.0181258629212164 0.0444153631163615 0.0046726036611665 0.025938267466982 0.0047640299498404 0.0378049644251312 0.00508124176815681 0.035922180905182 0.00482576316428608 0.0260671904819914 0.00486618783423347 0.0243476760371855 0.00572664721653068 0.0333058652176391 0.0020104239625606 QERIKAERKRMRNRIAASKCRKRKLERIARLEEKVKTPKAQNSELASTANMLREQVAQLKQKVMNAAAAAAAAAAAAAAAAAAAAAACAAAAAAAAAAAAAAAAAAAAAAAAAAAA CREB5 AAAAAAAAAAAAAAAAAAAAAACAAAAAAAAAAAAAAAAAAAAAAAAAAAA False 2 1 1 -1.4302195 -1.4326332 -1.4541162 -1.4464536 -1.450518 -1.4624139 -1.4566841 -1.4481734 -1.4513708 -1.433237 -1.4465821 0.011009245 0.04315624 1 3.677238 -0.98478824 3.840973 -0.95613354 4.694469 -0.9569807 4.7037435 0.90230715 4.2966466 1.0044166 4.9170637 -0.9460633 4.549594 1.0117706 4.421306 0.93872803 4.5034976 0.9737135 4.0868516 -0.8997804 2dP 5.3558826 0.82333374 0.957468196115 TRUE
caggagcggatcaaggcggagaggaagcgcatgaggaaccgcatcgctgcctccaagtgccgaaaaaggaagctggagagaatcgcccggctggaggaaaaagtgaaaacccccaaagctcagaactcggagctggcgtccacggccaacatgctcagggaacaggtggcacagcttaaacagaaagtcatgaactaattca 6  False 1461 1385 1707 1678 2187 1854 136 94 90 58 128 145 1712 -1.56428414233713 -1.56150359162758 -1.53057955655718 -1.62634032021082 -1.57539828929509 -1.55951747832405 0.0688931895631117 0.0709945794136332 0.0694015537981258 0.0794530075603568 0.0670972251881445 0.0743755898636737 -1.5675845576265 0.0291356111568276 0.00707653009204923 0.0075686484371827 0.00219681606755809 0.00809788402533041 0.00950861309085127 0.00777353668899337 -0.00665390187397324 0.00930302609675626 0.00679597112201885 0.00736583325462344 0.00791677423898041 0.00778534352850675 0.0051289401365916 0.00323156646875951 QERIKAERKRMRNRIAASKCRKRKLERIARLEEKVKTPKAQNSELASTANMLREQVAQLKQKVMNAAAAAAAAAAAAAAAAAAAAAAACAAAAAAAAAAAAAAAAAAAAAAAAAAA CREBL2 AAAAAAAAAAAAAAAAAAAAAAACAAAAAAAAAAAAAAAAAAAAAAAAAAA False 2 1 1 -1.4760637 -1.4758698 -1.473431 -1.4710543 -1.4734762 -1.4788753 -1.4740283 -1.4749776 -1.4729689 -1.4764353 -1.4747181 0.002200834 0.008627269 5 7.1128554 -1.4483044 7.366238 -1.3800317 8.009314 -1.6737366 9.022617 -1.1460648 8.173182 1.238321 9.372488 -0.9667789 7.572584 -1.716472 8.449458 -1.0806121 7.017878 2.5395837 7.5714755 -1.4578056 2dP 5.3558826 4.4210043 1.4647710606 TRUE
caggagcggatcaaggcggagaggaagcgcatgaggaaccgcatcgctgcctccaagtgccgaaaaaggaagctggagagaatcgcccggctggaggaaaaagtgaaaacccccaaagctcagaactcggagctggcgtccacggccaacatgctcagggaacaggtggcacagcttaaacagaaagtcatgaactaaagta 6  False 1929 2117 2203 2184 2388 2096 209 134 124 95 161 186 2152.83333333333 -1.52053467021585 -1.5806143523272 -1.51209522890546 -1.56351505868943 -1.53416656912936 -1.52180361528929 0.0607676800635536 0.0625051382204261 0.06328850788366 0.0670292464519804 0.0630912015447242 0.0704151201144065 -1.53879879180507 0.0262440792892839 0.0118828741718937 0.00667597493541653 1.69774790418353e-05 0.007129549389218 0.0115790076470007 0.00708882598588972 0.000702207924954068 0.00784834769804 0.0113223278333508 0.00692605795707913 0.0118645127382771 0.00737077716891457 0.00832170362816054 0.0029108531884989 QERIKAERKRMRNRIAASKCRKRKLERIARLEEKVKTPKAQNSELASTANMLREQVAQLKQKVMNAAAAAAAAAAAAAAAAAAAAAAAACAAAAAAAAAAAAAAAAAAAAAAAAAA CREBRF AAAAAAAAAAAAAAAAAAAAAAAACAAAAAAAAAAAAAAAAAAAAAAAAAA False 2 1 1 -1.4752862 -1.475047 -1.4734232 -1.471103 -1.4735425 -1.4790727 -1.4739838 -1.474953 -1.4729129 -1.4764512 -1.4745774 0.0021648868 0.008486357 1 7.711462 -0.9923183 7.957936 -0.9527363 7.8801455 1.5276351 7.8646393 -1.5690782 6.925968 1.8795495 7.9138846 -1.5659552 7.8478785 -1.3370934 8.430845 -1.0684423 8.070728 1.2827213 7.0511804 -1.6826745 2dP 5.3558826 4.2196627 1.38582041304 TRUE
caggagcggatcaaggcggagaggaagcgcatgaggaaccgcatcgctgcctccaagtgccgaaaaaggaagctggagagaatcgcccggctggaggaaaaagtgaaaacccccaaagctcagaactcggagctggcgtccacggccaacatgctcagggaacaggtggcacagcttaaacagaaagtcatgaactaagtaa 6  False 980 1051 1092 1386 1448 1225 97 101 63 55 119 139 1197 -1.54659401383133 -1.46622112618987 -1.50512364208453 -1.58860585672969 -1.4764526770328 -1.44841733088041 0.0780120869137078 0.0712132373886448 0.0784802905977872 0.0817939977376014 0.0708197493400059 0.07739660623187 -1.50169778227314 0.0310138206629069 0.00901997855652101 0.00857045614298202 0.013065059264925 0.00812282490021808 0.0123598818921322 0.00879042881517208 -0.00223563365114585 0.00957712890771168 0.0176580727835555 0.00777448640103946 0.0195462996720145 0.00810157161187066 0.012436749566795 0.00343988744162261 QERIKAERKRMRNRIAASKCRKRKLERIARLEEKVKTPKAQNSELASTANMLREQVAQLKQKVMNAAAAAAAAAAAAAAAAAAAAAAAAACAAAAAAAAAAAAAAAAAAAAAAAAA CREBZF AAAAAAAAAAAAAAAAAAAAAAAAACAAAAAAAAAAAAAAAAAAAAAAAAA False 2 1 1 -1.4760236 -1.4758823 -1.4734317 -1.4710484 -1.4734885 -1.4789373 -1.4737624 -1.4751539 -1.4727322 -1.4760132 -1.4746473 0.002215329 0.00868409 10 7.4253216 -1.3176403 7.2600574 -1.4284581 7.6372185 1.7955427 8.502426 -1.2044998 8.017374 1.2864325 9.025956 -1.0438776 8.973125 -0.9780389 7.7832265 -1.5246779 8.845385 1.0073605 9.193382 -0.89915645 2dP 5.3558826 4.720543 1.24856848236 TRUE
caggagcggatcaaggcggagaggaagcgcatgaggaaccgcatcgctgcctccaagtgccgaaaaaggaagctggagagaatcgcccggctggaggaaaaagtgaaaacccccaaagctcagaactcggagctggcgtccacggccaacatgctcagggaacaggtggcacagcttaaacagaaagtcatgaactaaccta 7  False 767 894 1068 853 1075 818 85 95 46 43 69 49 912.5 -1.51402487562689 -1.438673957496 -1.58774297561966 -1.52320992048933 -1.54849719247595 -1.63913066808555 0.0827571906629044 0.0735882114692865 0.0870633896372019 0.092007314986368 0.0844707053217108 0.103913211668531 -1.53039015019065 0.0350609859476175 0.0125980442337618 0.00909175617718535 0.0162071833418849 0.00839372254940548 0.00310584671125241 0.00975180549388783 0.00542147235587051 0.0107729899558608 0.00974913338738362 0.0092730679779302 -0.00041682059810999 0.0108772253298805 0.00925434527218652 0.00388877741194793 QERIKAERKRMRNRIAASKCRKRKLERIARLEEKVKTPKAQNSELASTANMLREQVAQLKQKVMNAAAAAAAAAAAAAAAAAAAAAAAAAACAAAAAAAAAAAAAAAAAAAAAAAA CREM AAAAAAAAAAAAAAAAAAAAAAAAAACAAAAAAAAAAAAAAAAAAAAAAAA False 2 1 1 -1.4757252 -1.4755181 -1.4733757 -1.471026 -1.4734178 -1.4789677 -1.4739385 -1.47479 -1.4727609 -1.4757314 -1.4745251 0.0021585964 0.008461698 3 7.1273756 -1.1780021 7.510273 -1.1099248 8.0158205 1.2865969 8.196344 -1.2118132 7.588552 1.2539877 8.4431305 -1.1443018 7.8577003 -1.2513667 7.9874177 -1.056577 8.27901 1.0919468 8.361601 -0.930462 2dP 5.3558826 4.3909183 1.15149790698 TRUE
caggagcggatcaaggcggagaggaagcgcatgaggaaccgcatcgctgcctccaagtgccgaaaaaggaagctggagagaatcgcccggctggaggaaaaagtgaaaacccccaaagctcagaactcggagctggcgtccacggccaacatgctcagggaacaggtggcacagcttaaacagaaagtcatgaactaatcga 6  False 1645 1511 1951 1772 2385 1734 187 130 144 111 201 147 1833 -1.50669043929919 -1.49652654330637 -1.43548582897353 -1.46384267626108 -1.46911700885106 -1.53545113647355 0.0630091349114494 0.0645313827565263 0.0614159217595417 0.0651199836295951 0.0601847531175391 0.0744994751935969 -1.48142572054663 0.0262685532406495 0.0134038099473436 0.00692222255204053 0.00960831995925424 0.00736066975637589 0.0201598815396074 0.00687908115825263 0.0123726884181241 0.00762479515537854 0.0184633714898201 0.0066069923859206 0.010435944024714 0.00779831135643741 0.0146852184448078 0.00291356770854674 QERIKAERKRMRNRIAASKCRKRKLERIARLEEKVKTPKAQNSELASTANMLREQVAQLKQKVMNAAAAAAAAAAAAAAAAAAAAAAAAAAACAAAAAAAAAAAAAAAAAAAAAAA DBP AAAAAAAAAAAAAAAAAAAAAAAAAAACAAAAAAAAAAAAAAAAAAAAAAA False 2 1 1 -1.4742393 -1.4745945 -1.4732162 -1.4707407 -1.4726878 -1.4783679 -1.4734017 -1.474394 -1.472757 -1.475613 -1.4740012 0.0020305675 0.007959825 4 8.45937 -0.80857515 8.586593 -0.8350836 9.098566 -0.98811436 9.371226 -0.9025351 8.848715 0.8608805 10.035774 -0.7786104 9.155395 -0.86585385 9.242699 -0.8352382 8.4693775 1.0651499 8.446476 -0.9033687 2dP 5.3558826 5.4256144 0.8843409684 TRUE
caggagcggatcaaggcggagaggaagcgcatgaggaaccgcatcgctgcctccaagtgccgaaaaaggaagctggagagaatcgcccggctggaggaaaaagtgaaaacccccaaagctcagaactcggagctggcgtccacggccaacatgctcagggaacaggtggcacagcttaaacagaaagtcatgaactaaaata 7  False 1648 1514 1844 2086 1940 1885 690 501 274 420 368 253 1819.5 -1.13093736526193 -1.12746424260512 -1.23768810544351 -1.14474430354656 -1.2326294272784 -1.39828391733238 0.0509001094121542 0.0508768506986182 0.0547612609548597 0.0500358789613331 0.0557422483294468 0.067582023455036 -1.19498160526355 0.0221079794221229 0.0546842751807533 0.0055919175175046 0.0517048255500238 0.00580318722829626 0.0423148301929538 0.00613370519637613 0.0497354085963447 0.00585862136682254 0.0444246252938178 0.00611930083965773 0.0247940677561878 0.00707421977981563 0.0464560707238192 0.00245209906900531 QERIKAERKRMRNRIAASKCRKRKLERIARLEEKVKTPKAQNSELASTANMLREQVAQLKQKVMNAAAAAAAAAAAAAAAAAAAAAAAAAAAACAAAAAAAAAAAAAAAAAAAAAA DDIT3 AAAAAAAAAAAAAAAAAAAAAAAAAAAACAAAAAAAAAAAAAAAAAAAAAA False 2 1 1 -1.3705695 -1.3834912 -1.4427468 -1.423848 -1.4300619 -1.4370848 -1.4360303 -1.4247354 -1.4264008 -1.3741385 -1.4149108 0.027620971 0.10827421 7 2.6674094 1.0321794 2.8192372 1.0232692 3.7319508 -1.0780103 3.6331503 0.9854592 3.3488078 1.0953186 3.8364062 0.96784955 3.536376 -1.0765232 3.4097342 1.0298731 3.4738104 1.0369854 2.9521809 0.9418044 2dP 5.3558826 -0.20489812 1.026727244 TRUE
caggagcggatcaaggcggagaggaagcgcatgaggaaccgcatcgctgcctccaagtgccgaaaaaggaagctggagagaatcgcccggctggaggaaaaagtgaaaacccccaaagctcagaactcggagctggcgtccacggccaacatgctcagggaacaggtggcacagcttaaacagaaagtcatgaactaatgaa 4  False 2925 2827 2970 3578 3864 3312 686 687 405 621 723 649 3246 -1.29796660553034 -1.21204787592937 -1.26196078486429 -1.18532335289748 -1.23661961721763 -1.28531072979235 0.0485975271034665 0.0460981496522627 0.0509037628747293 0.0456319669091627 0.0484119327867329 0.059058392297174 -1.24208451047355 0.0201066672084942 0.0363343394855387 0.00533895440021172 0.042056927657564 0.00525811227771939 0.0395960933103988 0.00570163413726355 0.0449840723450845 0.00534297431950293 0.0439865881966914 0.00531458973811809 0.0366196556422356 0.00618199967378525 0.0412316679049295 0.00223012420092138 QERIKAERKRMRNRIAASKCRKRKLERIARLEEKVKTPKAQNSELASTANMLREQVAQLKQKVMNAAAAAAAAAAAAAAAAAAAAAAAAAAAAAAAAAAAAAAAAAAAAAAAAAAA FOS AAAAAAAAAAAAAAAAAAAAAAAAAAAAAAAAAAAAAAAAAAAAAAAAAAA False 1 1 1 -1.3761176 -1.3901184 -1.4349934 -1.4225379 -1.4225987 -1.4391272 -1.4409918 -1.424496 -1.4321065 -1.3946021 -1.4177688 0.02266946 0.08886429 NA 2.8517532 -0.9855633 3.0228715 -0.9802675 3.8635287 0.9818175 3.8362184 -0.9259659 3.4941463 1.0031701 4.0641513 -0.9261728 3.7854629 -1.0434102 3.5953732 -0.97534174 3.712926 1.0063037 3.2316136 -0.9332268 2dP 5.3558826 0 0.976123954 TRUE
caggagcggatcaaggcggagaggaagcgcatgaggaaccgcatcgctgcctccaagtgccgaaaaaggaagctggagagaatcgcccggctggaggaaaaagtgaaaacccccaaagctcagaactcggagctggcgtccacggccaacatgctcagggaacaggtggcacagcttaaacagaaagtcatgaactaaaaga 7  False 741 766 774 871 1011 893 79 61 95 88 248 167 842.666666666667 -1.52518345312969 -1.51770878302075 -1.29171718580675 -1.33319848240326 -1.15768759137215 -1.29925791681224 0.0848808614441994 0.0850193607182173 0.071432735584798 0.0741398517002849 0.0646748075243632 0.0774384795625351 -1.32982769450854 0.0307020616671188 0.0113721560042672 0.00932506396336666 0.00719220140456286 0.00969759844610962 0.0362631351588939 0.00800104551662913 0.0276696089774329 0.00868091714027863 0.0526516282068724 0.00709990385837143 0.0351597190904017 0.00810595474704321 0.0314996622894158 0.00340530879792435 QERIKAERKRMRNRIAASKCRKRKLERIARLEEKVKTPKAQNSELASTANMLREQVAQLKQKVMNAAAAAAAAAAAAAAAAAAAAAAAAAAAAACAAAAAAAAAAAAAAAAAAAAA FOSB AAAAAAAAAAAAAAAAAAAAAAAAAAAAACAAAAAAAAAAAAAAAAAAAAA False 2 1 1 -1.3395839 -1.3377476 -1.4179527 -1.3824505 -1.3913008 -1.4115255 -1.4185789 -1.3822776 -1.3864291 -1.335152 -1.3802998 0.03254398 0.1275724 2 2.826242 0.8764181 2.9421384 0.8343606 3.8628402 -0.88440335 3.7272015 0.78517866 3.4199946 -0.87944174 3.978447 -0.81004447 3.7332237 0.91578555 3.4928968 0.82319695 3.5691574 0.829026 3.088852 0.78788257 2dP 5.3558826 -0.08170516 0.842573802 TRUE
caggagcggatcaaggcggagaggaagcgcatgaggaaccgcatcgctgcctccaagtgccgaaaaaggaagctggagagaatcgcccggctggaggaaaaagtgaaaacccccaaagctcagaactcggagctggcgtccacggccaacatgctcagggaacaggtggcacagcttaaacagaaagtcatgaactaataga 6  False 2259 2315 2423 2613 3114 2619 434 226 136 148 338 249 2557.16666666667 -1.35545262599188 -1.4619069451602 -1.51289042678229 -1.49136596451799 -1.39535917233097 -1.50122094061111 0.0524337650892399 0.0550075569926804 0.0617227349624345 0.058940818196706 0.0537834492002469 0.0662831639082721 -1.44490044847752 0.0234540928964992 0.0300188897047222 0.00576040587923036 0.0135571494770388 0.00627434968588517 0.0114899390378386 0.0069134467244227 0.00915003043720233 0.00690128651746232 0.0265603967170983 0.00590426679429252 0.0140190259784249 0.00693826028308596 0.0187364066572505 0.00260140279026672 QERIKAERKRMRNRIAASKCRKRKLERIARLEEKVKTPKAQNSELASTANMLREQVAQLKQKVMNAAAAAAAAAAAAAAAAAAAAAAAAAAAAAACAAAAAAAAAAAAAAAAAAAA FOSL1 AAAAAAAAAAAAAAAAAAAAAAAAAAAAAACAAAAAAAAAAAAAAAAAAAA False 2 1 1 -1.4364961 -1.4378035 -1.4588485 -1.4493811 -1.4529207 -1.4631656 -1.4601116 -1.4544542 -1.4544038 -1.4387485 -1.4506333 0.009750867 0.0382234 1 3.960722 -0.9523479 4.141101 -0.91827285 4.9932256 0.95654726 5.029491 -0.8693351 4.572426 0.9682404 5.1823277 -0.9066266 4.81812 -1.0014759 4.7081485 -0.93856907 4.8008857 0.9452793 4.381896 -0.87105757 2dP 5.3558826 1.1130297 0.9327751907 TRUE
caggagcggatcaaggcggagaggaagcgcatgaggaaccgcatcgctgcctccaagtgccgaaaaaggaagctggagagaatcgcccggctggaggaaaaagtgaaaacccccaaagctcagaactcggagctggcgtccacggccaacatgctcagggaacaggtggcacagcttaaacagaaagtcatgaactaagaga 7  False 987 988 1320 1315 1225 1179 187 511 139 96 1267 380 1169 -1.35946690045861 -1.00511146148172 -1.3350290856982 -1.42200347309104 -0.738231343382795 -1.13674996933773 0.065766266465827 0.0541999744147724 0.0630861625949557 0.0693907900376347 0.0546599009750938 0.0674922901529397 -1.12561782569849 0.0251196634179202 0.0295778790277347 0.00722512273074442 0.0656608013427852 0.00618223406085027 0.0314118512257482 0.00706616167306809 0.0172715740728014 0.00812485707484715 0.0986989091732023 0.00600048236224094 0.0521704103604893 0.00706482685151687 0.0541495309015486 0.00278613898198093 QERIKAERKRMRNRIAASKCRKRKLERIARLEEKVKTPKAQNSELASTANMLREQVAQLKQKVMNAAAAAAAAAAAAAAAAAAAAAAAAAAAAAAACAAAAAAAAAAAAAAAAAAA FOSL2 AAAAAAAAAAAAAAAAAAAAAAAAAAAAAAACAAAAAAAAAAAAAAAAAAA False 2 1 1 -1.2484816 -1.2810069 -1.3742644 -1.3449966 -1.3560522 -1.373546 -1.3906082 -1.3564065 -1.3638445 -1.261059 -1.3350265 0.051446907 0.20167188 8 2.1770437 0.87647843 2.315874 0.89594245 3.2015312 -0.87749445 3.110796 0.82012665 2.842138 0.9252207 3.3123376 0.8314263 3.146449 0.9514792 2.913943 0.8970004 3.0412805 -0.89219344 2.4346056 0.8071201 2dP 5.3558826 -0.69620466 0.877448208 TRUE
caggagcggatcaaggcggagaggaagcgcatgaggaaccgcatcgctgcctccaagtgccgaaaaaggaagctggagagaatcgcccggctggaggaaaaagtgaaaacccccaaagctcagaactcggagctggcgtccacggccaacatgctcagggaacaggtggcacagcttaaacagaaagtcatgaactaattga 6  False 1709 1497 2029 1909 2099 1947 171 110 113 67 142 116 1865 -1.54346942689363 -1.53974414448519 -1.51509638330589 -1.62216633304455 -1.53317028018238 -1.64074659866996 0.0642426884508222 0.0675071850986295 0.064941758857168 0.0752119910639375 0.0656228640228819 0.0778205834548011 -1.55921071456147 0.0280280476420386 0.00936324761102195 0.00705774150721102 0.00467877287143995 0.00770009992763248 0.0112428540227039 0.00727400349842871 -0.00616517636530284 0.00880645223058774 0.0114316989472278 0.00720398008603167 -0.000585969841038592 0.00814595187607873 0.00605772211126676 0.0031087214356779 QERIKAERKRMRNRIAASKCRKRKLERIARLEEKVKTPKAQNSELASTANMLREQVAQLKQKVMNAAAAAAAAAAAAAAAAAAAAAAAAAAAAAAAACAAAAAAAAAAAAAAAAAA HLF AAAAAAAAAAAAAAAAAAAAAAAAAAAAAAAACAAAAAAAAAAAAAAAAAA False 2 1 1 -1.4751426 -1.4745302 -1.4728878 -1.4704531 -1.4719077 -1.4782176 -1.4735663 -1.4720403 -1.4724615 -1.4753927 -1.47366 0.0022298181 0.008740887 1 7.121146 -1.052305 7.630847 -0.93354434 8.675941 0.93011624 8.644467 -0.91185147 8.270449 -0.8428558 8.889891 -0.8574208 8.127596 -1.0125914 9.205057 -0.6865939 8.165641 0.9978466 7.960651 -0.92953765 2dP 5.3558826 4.723365 0.91546634026 TRUE
caggagcggatcaaggcggagaggaagcgcatgaggaaccgcatcgctgcctccaagtgccgaaaaaggaagctggagagaatcgcccggctggaggaaaaagtgaaaacccccaaagctcagaactcggagctggcgtccacggccaacatgctcagggaacaggtggcacagcttaaacagaaagtcatgaactaaataa 6  False 1252 1094 1095 1252 1599 1277 1977 131 89 181 893 365 1261.5 -0.74835278989603 -1.40595361011543 -1.40823230251406 -1.23527462448583 -0.917868163591422 -1.17261086048512 0.0492481339925862 0.0663800603064822 0.0710231360085204 0.0604120999212818 0.0529537770055138 0.0671199903137112 -1.08448898833745 0.0243245626577901 0.0967152533775266 0.00541043047565232 0.0199393778353912 0.00757153622707577 0.0232124974573052 0.00795516704331351 0.0391353575207954 0.00707355655102916 0.0789786471156096 0.00581318661884166 0.0484166336532047 0.00702585597210181 0.0587113220031528 0.00269795064977498 QERIKAERKRMRNRIAASKCRKRKLERIARLEEKVKTPKAQNSELASTANMLREQVAQLKQKVMNAAAAAAAAAAAAAAAAAAAAAAAAAAAAAAAAACAAAAAAAAAAAAAAAAA JDP2 AAAAAAAAAAAAAAAAAAAAAAAAAAAAAAAAACAAAAAAAAAAAAAAAAA False 2 1 1 -0.5713918 -0.5958622 -1.106101 -1.0628438 -1.0880123 -1.0580219 -1.064023 -1.0135372 -1.1105976 -0.76084876 -0.943124 0.21466002 0.84146726 2 -0.050956488 1.056268 -0.014374018 1.0241175 1.1041303 1.1973797 1.0156112 1.1665679 0.97426414 1.2949703 1.1196542 1.0351794 1.0370717 1.140936 0.8412943 1.210674 1.1014054 1.2221905 0.34044385 1.0887735 2dP 5.3558826 -2.79895 1.143705674 TRUE
caggagcggatcaaggcggagaggaagcgcatgaggaaccgcatcgctgcctccaagtgccgaaaaaggaagctggagagaatcgcccggctggaggaaaaagtgaaaacccccaaagctcagaactcggagctggcgtccacggccaacatgctcagggaacaggtggcacagcttaaacagaaagtcatgaactaataaa 5  False 2744 2714 3170 3288 3587 3390 370 610 405 300 553 491 3148.83333333333 -1.45748829236342 -1.23344025752519 -1.28038302546007 -1.36106040223532 -1.29307205238336 -1.37554933136258 0.0531194229585088 0.0468070911149843 0.0507775937066488 0.050366616904308 0.0499649843110323 0.060326448353994 -1.32639949617081 0.0209970375683944 0.0188091882564776 0.00583573267704003 0.0396168396026823 0.00533897656050385 0.0375326530078759 0.00568750216753927 0.0244073011647745 0.0058973469457422 0.0377893241059296 0.00548508141689842 0.0271738345866445 0.00631473478262731 0.0318798997499187 0.00232887932860151 QERIKAERKRMRNRIAASKCRKRKLERIARLEEKVKTPKAQNSELASTANMLREQVAQLKQKVMNAAAAAAAAAAAAAAAAAAAAAAAAAAAAAAAAAACAAAAAAAAAAAAAAAA JUN AAAAAAAAAAAAAAAAAAAAAAAAAAAAAAAAAACAAAAAAAAAAAAAAAA False 2 1 1 -1.4331053 -1.4258398 -1.4547619 -1.4508514 -1.4541591 -1.4597064 -1.4600397 -1.444288 -1.4521191 -1.4358817 -1.4470752 0.011812219 0.0463039 7 3.582848 1.0293243 3.708163 0.9500027 4.6101418 0.9819408 4.642559 0.9570651 4.2147646 1.065266 4.794074 -0.9386105 4.4874983 -1.0741053 4.2950296 -0.93448806 4.4307966 0.9977446 3.9873228 -0.93846214 2dP 5.3558826 0.7295153 0.986700946827 TRUE
caggagcggatcaaggcggagaggaagcgcatgaggaaccgcatcgctgcctccaagtgccgaaaaaggaagctggagagaatcgcccggctggaggaaaaagtgaaaacccccaaagctcagaactcggagctggcgtccacggccaacatgctcagggaacaggtggcacagcttaaacagaaagtcatgaactaacaga 7  False 1450 1392 1961 1605 1880 1885 213 94 107 68 151 160 1695.5 -1.43280557504914 -1.56288479215476 -1.52088300363078 -1.57071232394081 -1.48313730473187 -1.53507966724087 0.0617330738003087 0.0709683970168425 0.0659310196011488 0.0756114979341447 0.0653123707028247 0.0728757646259378 -1.51139097432312 0.0278570573104271 0.0215208468545307 0.00678203368873153 0.00203927162152914 0.00809489757179456 0.0105947056320834 0.00738480872205072 -0.000140508399006062 0.00885322985365692 0.0169242443299576 0.00716989459269267 0.0104748279595099 0.00762834773553353 0.0113616324451617 0.0030897561008118 QERIKAERKRMRNRIAASKCRKRKLERIARLEEKVKTPKAQNSELASTANMLREQVAQLKQKVMNAAAAAAAAAAAAAAAAAAAAAAAAAAAAAAAAAAACAAAAAAAAAAAAAAA JUNB AAAAAAAAAAAAAAAAAAAAAAAAAAAAAAAAAAACAAAAAAAAAAAAAAA False 2 1 1 -1.4750698 -1.4751402 -1.4730107 -1.4706947 -1.4730237 -1.4786662 -1.4736681 -1.4747651 -1.4725387 -1.4753652 -1.4741942 0.0021445642 0.008406692 3 5.4236307 -1.368438 5.6648235 -1.3579446 6.536566 1.2735872 6.6024923 -1.2632291 6.102985 1.3295318 6.8780046 -1.215026 6.3119726 -1.3429183 6.272059 -1.3353021 6.3220553 1.3149853 6.013895 -1.2262182 2dP 5.3558826 2.667044 1.302718083 TRUE
caggagcggatcaaggcggagaggaagcgcatgaggaaccgcatcgctgcctccaagtgccgaaaaaggaagctggagagaatcgcccggctggaggaaaaagtgaaaacccccaaagctcagaactcggagctggcgtccacggccaacatgctcagggaacaggtggcacagcttaaacagaaagtcatgaactaaatga 7  False 1793 1578 1974 1993 2087 1982 238 167 158 132 213 207 1901.16666666667 -1.46201481924701 -1.43979471713313 -1.41257115441221 -1.4486091866698 -1.41330754076109 -1.47317249388003 0.0593381890442356 0.0605347479018562 0.0601711590436538 0.0617573238710129 0.0602367127554203 0.0694092949172715 -1.44025785883205 0.025169973629192 0.0183119012119869 0.00651893016745123 0.0160793456726321 0.0069047999447365 0.0227265108680642 0.00673965764232976 0.0141563534493647 0.00723106668053335 0.024590051614479 0.0066126964374299 0.0169550268040011 0.00726549135264505 0.0192513379194007 0.00279171912206816 QERIKAERKRMRNRIAASKCRKRKLERIARLEEKVKTPKAQNSELASTANMLREQVAQLKQKVMNAAAAAAAAAAAAAAAAAAAAAAAAAAAAAAAAAAAACAAAAAAAAAAAAAA JUND AAAAAAAAAAAAAAAAAAAAAAAAAAAAAAAAAAAACAAAAAAAAAAAAAA False 2 1 1 -1.4682848 -1.468383 -1.4709456 -1.4683198 -1.4703776 -1.4763262 -1.471063 -1.4710789 -1.4696076 -1.4685144 -1.4702901 0.0024324413 0.00953517 3 4.636651 1.166961 4.865553 -1.1179429 5.6981874 -1.1497931 5.7772474 1.1139513 5.257651 1.2002418 5.9313774 -1.0891576 5.497871 1.1598262 5.433279 -1.1137667 5.5022206 1.1369699 5.155037 -1.0457929 2dP 5.3558826 1.829703 1.129440319 TRUE
caggagcggatcaaggcggagaggaagcgcatgaggaaccgcatcgctgcctccaagtgccgaaaaaggaagctggagagaatcgcccggctggaggaaaaagtgaaaacccccaaagctcagaactcggagctggcgtccacggccaacatgctcagggaacaggtggcacagcttaaacagaaagtcatgaactaaggaa 5  False 1308 1220 1695 1457 1743 1302 130 133 90 104 149 102 1454.16666666667 -1.54540616519014 -1.43166802067288 -1.52858532357615 -1.42815271487146 -1.46496821696621 -1.55901503707233 0.0702595662237723 0.0654059680277007 0.0694195965455915 0.067315608598632 0.0659754310243178 0.082290385507708 -1.4870912364407 0.0283759287787984 0.00915047634329469 0.00771875942265011 0.017006304406492 0.00746042793727825 0.00973198335269751 0.00777555762298864 0.0165515691476877 0.00788187738565313 0.0189188196718618 0.00724268436532753 0.00796936780838614 0.00861383313322357 0.0140568296633622 0.00314730655443912 QERIKAERKRMRNRIAASKCRKRKLERIARLEEKVKTPKAQNSELASTANMLREQVAQLKQKVMNAAAAAAAAAAAAAAAAAAAAAAAAAAAAAAAAAAAAACAAAAAAAAAAAAA MAF AAAAAAAAAAAAAAAAAAAAAAAAAAAAAAAAAAAAACAAAAAAAAAAAAA False 2 1 1 -1.4703903 -1.466832 -1.4717447 -1.4692658 -1.4723768 -1.4782405 -1.4730148 -1.473203 -1.4712855 -1.474004 -1.4720356 0.0030352816 0.011898304 2 7.5814114 -0.7551122 8.444826 -0.62189204 8.722559 0.7955859 8.6233425 -0.79437155 7.543175 0.96886873 8.505404 -0.8993408 7.9242034 -0.9399967 8.294494 -0.8181215 7.956082 0.8733263 7.7643805 -0.8458315 2dP 5.3558826 4.5901833 0.8312447145 TRUE
caggagcggatcaaggcggagaggaagcgcatgaggaaccgcatcgctgcctccaagtgccgaaaaaggaagctggagagaatcgcccggctggaggaaaaagtgaaaacccccaaagctcagaactcggagctggcgtccacggccaacatgctcagggaacaggtggcacagcttaaacagaaagtcatgaactaaggga 6  False 1717 1564 2183 1933 2006 1841 194 160 145 107 178 161 1874 -1.50844523264981 -1.44908462000937 -1.46529106475448 -1.4976402397746 -1.45409473810763 -1.52616840416039 0.0622863851057751 0.0611774067065742 0.061053414024864 0.0653424394004101 0.0626495298388383 0.072903314370626 -1.48091390797469 0.0260787934756109 0.0132110272639614 0.00684282081114451 0.0150197076450581 0.00697810380133296 0.0168214534902689 0.00683847735298687 0.00841538554152468 0.00765084214723966 0.0201124939548943 0.00687757189629617 0.0114076238469995 0.00763123153419534 0.0147419859633219 0.00289252056831283 QERIKAERKRMRNRIAASKCRKRKLERIARLEEKVKTPKAQNSELASTANMLREQVAQLKQKVMNAAAAAAAAAAAAAAAAAAAAAAAAAAAAAAAAAAAAAACAAAAAAAAAAAA MAFA AAAAAAAAAAAAAAAAAAAAAAAAAAAAAAAAAAAAAACAAAAAAAAAAAA False 2 1 1 -1.472189 -1.4735136 -1.4728872 -1.4707574 -1.471108 -1.4764117 -1.4727193 -1.4717369 -1.4719756 -1.4747168 -1.4728014 0.001714654 0.006721444 4 7.8511806 -0.77725476 7.889277 -0.8339526 8.374323 0.96350724 8.3849125 -1.0142202 8.701696 0.7553548 9.889676 -0.6564199 8.40984 -0.8553705 9.272802 -0.6715672 8.494452 0.88012344 8.300478 -0.8324824 2dP 5.3558826 5.0110598 0.8240253213 TRUE
caggagcggatcaaggcggagaggaagcgcatgaggaaccgcatcgctgcctccaagtgccgaaaaaggaagctggagagaatcgcccggctggaggaaaaagtgaaaacccccaaagctcagaactcggagctggcgtccacggccaacatgctcagggaacaggtggcacagcttaaacagaaagtcatgaactaacgaa 5  False 898 825 749 1117 1087 897 104 92 38 76 58 59 928.833333333333 -1.50132751817329 -1.42545924838679 -1.54145424355263 -1.44125038775769 -1.60235529477 -1.61121011774538 0.0769556477305298 0.0748723751297884 0.0944442715535844 0.0751566744441628 0.0889871869829528 0.0976610443162051 -1.50663924923749 0.0339515971918383 0.0139929837808635 0.00845439508058319 0.0177144981633641 0.00854019863924469 0.00829055998232267 0.0105785241080131 0.0150179834923585 0.00879997529569063 0.00383667128785445 0.00976888059493468 0.00250579253748509 0.0102227730999917 0.0118886684277885 0.0037657299328785 QERIKAERKRMRNRIAASKCRKRKLERIARLEEKVKTPKAQNSELASTANMLREQVAQLKQKVMNAAAAAAAAAAAAAAAAAAAAAAAAAAAAAAAAAAAAAAACAAAAAAAAAAA MAFB AAAAAAAAAAAAAAAAAAAAAAAAAAAAAAAAAAAAAAACAAAAAAAAAAA False 2 1 1 -1.4724251 -1.4737772 -1.4731616 -1.4696186 -1.4724191 -1.4767357 -1.4734836 -1.4750366 -1.4715177 -1.4733884 -1.4731563 0.0019198675 0.007525881 4 8.49283 -0.7258363 8.257345 -0.81074095 8.25515 1.0619419 9.219028 -0.7660837 8.5586815 0.85821474 10.328201 -0.6411042 8.3509865 -0.9659357 7.580758 -1.2539537 8.974661 0.7907691 9.283846 -0.6832974 2dP 5.3558826 5.1843443 0.855787781 TRUE
caggagcggatcaaggcggagaggaagcgcatgaggaaccgcatcgctgcctccaagtgccgaaaaaggaagctggagagaatcgcccggctggaggaaaaagtgaaaacccccaaagctcagaactcggagctggcgtccacggccaacatgctcagggaacaggtggcacagcttaaacagaaagtcatgaactaaggta 6  False 1467 1190 1584 1385 1867 1577 208 128 86 38 143 157 1511.66666666667 -1.44301099446917 -1.43534506321088 -1.52229083715781 -1.68945963679005 -1.49698228630452 -1.4874698356889 0.0619989873283285 0.0661836565654982 0.0704849657242825 0.0932856023899529 0.066172162783818 0.0740609040265048 -1.49481478512295 0.028684788954065 0.0203996731618331 0.00681124711346967 0.0165868883852292 0.00754913374607277 0.0104370168632387 0.00789488760833691 -0.0140444421112316 0.0109226625917981 0.0154043629132297 0.00726428128431045 0.0154584374293084 0.00775240345568976 0.0132001748704685 0.00318156367643852 QERIKAERKRMRNRIAASKCRKRKLERIARLEEKVKTPKAQNSELASTANMLREQVAQLKQKVMNAAAAAAAAAAAAAAAAAAAAAAAAAAAAAAAAAAAAAAAACAAAAAAAAAA MAFF AAAAAAAAAAAAAAAAAAAAAAAAAAAAAAAAAAAAAAAACAAAAAAAAAA False 2 1 1 -1.4736111 -1.4729782 -1.472921 -1.470685 -1.472181 -1.4782575 -1.4715912 -1.4743088 -1.4723581 -1.476053 -1.4734944 0.0022369889 0.008768996 3 8.252949 -0.7938768 8.781122 -0.7264851 8.751584 0.92928314 8.715353 -0.95437634 8.658532 0.82616395 9.287851 -0.82578766 9.603558 -0.6844116 8.376496 -0.9091051 8.401332 0.947779 7.647426 -1.0930471 2dP 5.3558826 5.101816 0.8690315817 TRUE
caggagcggatcaaggcggagaggaagcgcatgaggaaccgcatcgctgcctccaagtgccgaaaaaggaagctggagagaatcgcccggctggaggaaaaagtgaaaacccccaaagctcagaactcggagctggcgtccacggccaacatgctcagggaacaggtggcacagcttaaacagaaagtcatgaactaagtga 7  False 1169 1007 1541 1349 1656 1454 112 149 81 113 107 121 1362.66666666667 -1.55597904278179 -1.34797761576851 -1.53144304298399 -1.38442155521635 -1.54656226058653 -1.5409829476513 0.0738455429340426 0.0650558139136851 0.0717712038555692 0.0663735446749815 0.0718482586697415 0.0785396636945137 -1.47482745783649 0.0289082980081881 0.00798893346847554 0.00811271704307785 0.0265523176168808 0.0074204881639926 0.00941189561045039 0.0080389567070407 0.021671980973557 0.00777157262142031 0.00996154732278215 0.00788739462045411 0.00985689583924612 0.00822122236066896 0.0154170625242533 0.00320635410766994 QERIKAERKRMRNRIAASKCRKRKLERIARLEEKVKTPKAQNSELASTANMLREQVAQLKQKVMNAAAAAAAAAAAAAAAAAAAAAAAAAAAAAAAAAAAAAAAAACAAAAAAAAA MAFG AAAAAAAAAAAAAAAAAAAAAAAAAAAAAAAAAAAAAAAAACAAAAAAAAA False 2 1 1 -1.4739525 -1.4714297 -1.4720845 -1.4706553 -1.4720846 -1.4779173 -1.4729749 -1.4748207 -1.4720541 -1.475452 -1.4733427 0.0022054343 0.008645303 5 7.620923 -0.87891126 8.734346 -0.6820803 9.231108 0.77611977 8.90855 -0.926108 8.819072 0.8033875 9.887932 -0.74063814 9.056812 -0.8181889 7.9208956 -1.0762362 8.427155 0.8969408 8.219704 -0.90717435 2dP 5.3558826 5.1368456 0.850578546098 TRUE
caggagcggatcaaggcggagaggaagcgcatgaggaaccgcatcgctgcctccaagtgccgaaaaaggaagctggagagaatcgcccggctggaggaaaaagtgaaaacccccaaagctcagaactcggagctggcgtccacggccaacatgctcagggaacaggtggcacagcttaaacagaaagtcatgaactaactga 7  False 1755 1529 2054 1991 2521 1986 161 158 130 131 197 184 1972.66666666667 -1.56849145922801 -1.44633013987149 -1.47894127403898 -1.45041311131745 -1.49114177992652 -1.50893734788527 0.0651315257320323 0.0614778483023592 0.062737185484955 0.0618776933971819 0.060153333719299 0.0707937703046899 -1.48858790924895 0.025893772651644 0.00661431165488821 0.00715538972094597 0.0153338930503499 0.00701237319512537 0.0152925193832001 0.00702707340746384 0.0139451347857928 0.00724516055661921 0.01604552498785 0.00660354321126773 0.0132113028861396 0.00741041277804243 0.0138908267044471 0.00287199904612696 QERIKAERKRMRNRIAASKCRKRKLERIARLEEKVKTPKAQNSELASTANMLREQVAQLKQKVMNAAAAAAAAAAAAAAAAAAAAAAAAAAAAAAAAAAAAAAAAAACAAAAAAAA MAFK AAAAAAAAAAAAAAAAAAAAAAAAAAAAAAAAAAAAAAAAAACAAAAAAAA False 2 1 1 -1.4760919 -1.4759248 -1.4733777 -1.4710245 -1.4735461 -1.4790798 -1.4740323 -1.475166 -1.472964 -1.4762342 -1.4747442 0.0022415365 0.008786824 6 7.110831 -1.5398272 7.2629247 -1.6351812 9.252028 1.1185429 9.560506 1.0371394 6.905511 2.274884 7.6420603 -2.1074128 6.8508825 3.0035887 7.3098717 2.3112907 8.124251 1.5739137 8.806648 1.0153385 2dP 5.3558826 4.336747 1.761711945 TRUE
caggagcggatcaaggcggagaggaagcgcatgaggaaccgcatcgctgcctccaagtgccgaaaaaggaagctggagagaatcgcccggctggaggaaaaagtgaaaacccccaaagctcagaactcggagctggcgtccacggccaacatgctcagggaacaggtggcacagcttaaacagaaagtcatgaactaagaca 7  False 1295 1233 1698 1401 1930 1801 121 107 110 70 152 130 1559.66666666667 -1.56320449068722 -1.4941660572356 -1.47235933868001 -1.52563868288042 -1.48886448538262 -1.58345916710862 0.0717316667669887 0.0690947928406146 0.0658285791150022 0.0756169566339898 0.0650604951531154 0.0762235223113963 -1.51716249529508 0.0286554351599849 0.00719514129040755 0.00788048529927807 0.00987756505658918 0.00788118788503002 0.0160297495055458 0.00737333455708007 0.0051370924362055 0.00885386900412677 0.0162955229845629 0.00714224407070949 0.00541065264475701 0.00797877781184305 0.0107214861463133 0.00317830791028454 QERIKAERKRMRNRIAASKCRKRKLERIARLEEKVKTPKAQNSELASTANMLREQVAQLKQKVMNAAAAAAAAAAAAAAAAAAAAAAAAAAAAAAAAAAAAAAAAAAACAAAAAAA NFE2 AAAAAAAAAAAAAAAAAAAAAAAAAAAAAAAAAAAAAAAAAAACAAAAAAA False 2 1 1 -1.4725417 -1.4736915 -1.4718924 -1.4703258 -1.4729184 -1.4783909 -1.4728067 -1.4740723 -1.4719083 -1.4738032 -1.4732352 0.0021241033 0.008326485 5 9.254643 -0.6695577 8.499697 -0.7830355 9.711832 0.72398317 9.231283 -0.8347189 8.149872 0.9730894 9.280008 -0.8455619 8.999966 -0.80694354 8.887623 -0.829398 9.16049 0.8089843 9.324863 -0.69585305 2dP 5.3558826 5.504224 0.797112533 TRUE
caggagcggatcaaggcggagaggaagcgcatgaggaaccgcatcgctgcctccaagtgccgaaaaaggaagctggagagaatcgcccggctggaggaaaaagtgaaaacccccaaagctcagaactcggagctggcgtccacggccaacatgctcagggaacaggtggcacagcttaaacagaaagtcatgaactaagcta 7  False 1079 1083 1508 1587 1458 1430 129 90 308 91 83 99 1357.5 -1.49216207092148 -1.50603004665694 -1.14776023238287 -1.48800418944941 -1.58347988518069 -1.59592231393413 0.0714117840942658 0.0733282490363386 0.0545438928724274 0.0693264671467603 0.0778928828849874 0.0823283568480679 -1.42459444065666 0.0284139064483113 0.014999905487616 0.00784534279090621 0.00852431793258018 0.00836407034707762 0.0523874810536746 0.00610935820886172 0.0095436553251044 0.00811732561001282 0.00590878558554353 0.00855096444665054 0.00410605956978868 0.00861780782343418 0.0209886406548501 0.00315151883482338 QERIKAERKRMRNRIAASKCRKRKLERIARLEEKVKTPKAQNSELASTANMLREQVAQLKQKVMNAAAAAAAAAAAAAAAAAAAAAAAAAAAAAAAAAAAAAAAAAAAACAAAAAA NFE2L1 AAAAAAAAAAAAAAAAAAAAAAAAAAAAAAAAAAAAAAAAAAAACAAAAAA False 2 1 1 -1.4756662 -1.475782 -1.4733609 -1.4710938 -1.4733787 -1.4790417 -1.4739006 -1.4749466 -1.4725907 -1.4746008 -1.4744362 0.0021592597 0.008464298 5 7.746969 -1.0659208 7.627542 -1.2232285 8.757248 1.1517968 8.550905 -1.3508756 8.165899 1.1328844 8.550327 -1.2559414 8.464426 -1.1216257 8.629845 -1.0403564 8.855447 0.95331275 9.387922 -0.7291968 2dP 5.3558826 4.927849 1.1025139082 TRUE
caggagcggatcaaggcggagaggaagcgcatgaggaaccgcatcgctgcctccaagtgccgaaaaaggaagctggagagaatcgcccggctggaggaaaaagtgaaaacccccaaagctcagaactcggagctggcgtccacggccaacatgctcagggaacaggtggcacagcttaaacagaaagtcatgaactaatata 6  False 1683 1790 2069 1900 2071 2022 178 131 123 143 145 260 1922.5 -1.52748820763642 -1.54084976769288 -1.49664458451163 -1.41367357085813 -1.52316143048635 -1.41108148250442 0.0636688940358334 0.0635804146853709 0.0635525919884305 0.0608129587181882 0.0653717672354803 0.0669767610342844 -1.48523501338809 0.0260911308150085 0.0111189542479535 0.00699470409771076 0.00455266171498883 0.00725219909262083 0.0133096050830955 0.00711840554664976 0.0182469090567823 0.0071204924690421 0.0125304555310475 0.00717641505541251 0.023454469087116 0.00701086329579871 0.0142627120161661 0.00289388896014427 QERIKAERKRMRNRIAASKCRKRKLERIARLEEKVKTPKAQNSELASTANMLREQVAQLKQKVMNAAAAAAAAAAAAAAAAAAAAAAAAAAAAAAAAAAAAAAAAAAAAACAAAAA NFE2L2 AAAAAAAAAAAAAAAAAAAAAAAAAAAAAAAAAAAAAAAAAAAAACAAAAA False 2 1 1 -1.4720929 -1.4739791 -1.4724097 -1.4705495 -1.4717802 -1.4772612 -1.4731485 -1.4744987 -1.4708663 -1.4730772 -1.4729663 0.0019606194 0.007685628 9 8.4559145 -0.7188084 8.193706 -0.82903224 9.608334 0.77437353 8.844982 -0.9090946 8.81885 0.7819358 9.70623 -0.7083632 8.715197 -0.8708425 8.576366 -0.91712505 9.198694 0.7311626 9.063976 -0.68921506 2dP 5.3558826 5.372421 0.7929952919 TRUE
caggagcggatcaaggcggagaggaagcgcatgaggaaccgcatcgctgcctccaagtgccgaaaaaggaagctggagagaatcgcccggctggaggaaaaagtgaaaacccccaaagctcagaactcggagctggcgtccacggccaacatgctcagggaacaggtggcacagcttaaacagaaagtcatgaactaagata 7  False 1417 1260 1525 1646 1964 1359 218 120 105 80 123 130 1528.5 -1.41948335099647 -1.46868642238427 -1.45513368058367 -1.53319002100607 -1.55566353440096 -1.49939238721267 0.0615383632751571 0.0669062539804498 0.0669155334692971 0.0717894146074687 0.0683397884711271 0.0777571455383438 -1.48441321449161 0.0279036870484275 0.0229844346328799 0.0067606426699496 0.0127838591671817 0.00763155567337499 0.0179591628670026 0.00749508225709484 0.00425291828338994 0.00840570820502666 0.00896242306490394 0.0075022399976013 0.0142104317392824 0.0081393114450817 0.0143538615631462 0.00309492802244948 QERIKAERKRMRNRIAASKCRKRKLERIARLEEKVKTPKAQNSELASTANMLREQVAQLKQKVMNAAAAAAAAAAAAAAAAAAAAAAAAAAAAAAAAAAAAAAAAAAAAAACAAAA NFE2L3 AAAAAAAAAAAAAAAAAAAAAAAAAAAAAAAAAAAAAAAAAAAAAACAAAA False 2 1 1 -1.4761075 -1.4755946 -1.4734049 -1.4710953 -1.4735314 -1.4790729 -1.4739712 -1.4750446 -1.4729372 -1.4763833 -1.4747143 0.002224344 0.008719428 6 6.737026 -1.7296681 7.6847024 -1.1109936 8.498648 1.2959714 8.078592 -1.4418161 7.743291 1.5064297 8.070417 -1.5399026 7.9759417 -1.2866514 8.154504 -1.1735227 7.8375263 1.3935509 7.9461627 -1.2576071 2dP 5.3558826 4.3268766 1.373611335 TRUE
caggagcggatcaaggcggagaggaagcgcatgaggaaccgcatcgctgcctccaagtgccgaaaaaggaagctggagagaatcgcccggctggaggaaaaagtgaaaacccccaaagctcagaactcggagctggcgtccacggccaacatgctcagggaacaggtggcacagcttaaacagaaagtcatgaactaaagaa 5  False 1566 1503 2051 1987 2544 1938 161 153 111 107 161 148 1931.5 -1.53565192199359 -1.45044142079105 -1.52319295268564 -1.50517034842173 -1.55261286103126 -1.56663243956976 0.065592403114753 0.0620344929722131 0.0652113759420684 0.0652181372045066 0.0627924604457868 0.0738641562882222 -1.51974667005883 0.0267313247473004 0.0102220835368886 0.00720602199540708 0.0148649463172735 0.00707586598594159 0.0103359726103437 0.00730420279782119 0.00753369711453314 0.00763628780111883 0.00929732143503015 0.00689326260503729 0.00717200814581259 0.00773180867810488 0.0104348632753871 0.00296489585387173 QERIKAERKRMRNRIAASKCRKRKLERIARLEEKVKTPKAQNSELASTANMLREQVAQLKQKVMNAAAAAAAAAAAAAAAAAAAAAAAAAAAAAAAAAAAAAAAAAAAAAAACAAA NFIL3 AAAAAAAAAAAAAAAAAAAAAAAAAAAAAAAAAAAAAAAAAAAAAAACAAA False 2 1 1 -1.4760005 -1.4748583 -1.4733543 -1.4707588 -1.4732267 -1.4788946 -1.4737161 -1.474829 -1.4727287 -1.4753252 -1.4743693 0.002185635 0.00856769 10 6.5098414 -1.4708381 7.888593 -0.9367253 8.228167 1.2152969 8.922459 -0.953555 8.0287895 1.0718675 8.693386 -1.0536802 8.442751 -1.0207493 8.137291 -1.0505561 8.066375 1.1028965 8.511333 -0.8622173 2dP 5.3558826 4.5970945 1.0738381861 TRUE
caggagcggatcaaggcggagaggaagcgcatgaggaaccgcatcgctgcctccaagtgccgaaaaaggaagctggagagaatcgcccggctggaggaaaaagtgaaaacccccaaagctcagaactcggagctggcgtccacggccaacatgctcagggaacaggtggcacagcttaaacagaaagtcatgaactaattta 6  False 1009 935 1233 1287 1448 1318 75 95 68 116 114 106 1205 -1.62913227617921 -1.45095899728632 -1.51786306397179 -1.3644019415784 -1.4889651574739 -1.55117764655053 0.084435963358313 0.0732462460355847 0.0762606380245827 0.0662576453589531 0.0715716688520209 0.0814848479191144 -1.48760449209693 0.0305392814944171 -4.77260205003216e-05 0.0092761871843439 0.0148059097757858 0.00835471680494357 0.0109329633576384 0.00854180973144359 0.024016045645738 0.00775800215511934 0.0162844713526105 0.00785703100300876 0.0087897549500692 0.00852951263420203 0.013999902085642 0.00338725409006014 QERIKAERKRMRNRIAASKCRKRKLERIARLEEKVKTPKAQNSELASTANMLREQVAQLKQKVMNAAAAAAAAAAAAAAAAAAAAAAAAAAAAAAAAAAAAAAAAAAAAAAAACAA NRL AAAAAAAAAAAAAAAAAAAAAAAAAAAAAAAAAAAAAAAAAAAAAAAACAA False 2 1 1 -1.4700731 -1.4715111 -1.4719205 -1.4676318 -1.4704851 -1.4758962 -1.4722216 -1.4716749 -1.470734 -1.4709446 -1.4713092 0.0020713822 0.008119819 7 6.8190017 -0.83161306 6.9723086 -0.8570775 7.569317 -0.93133974 8.338133 -0.7453526 7.4332924 -0.8535969 8.448135 -0.74748534 7.5660334 -0.9082538 7.745786 -0.8016447 7.5783606 -0.87942934 7.4923844 -0.76843095 2dP 5.3558826 4.050471 0.832422374 TRUE
caggagcggatcaaggcggagaggaagcgcatgaggaaccgcatcgctgcctccaagtgccgaaaaaggaagctggagagaatcgcccggctggaggaaaaagtgaaaacccccaaagctcagaactcggagctggcgtccacggccaacatgctcagggaacaggtggcacagcttaaacagaaagtcatgaactaatgta 5  False 1257 1088 1677 1262 1644 1230 114 236 80 102 124 125 1359.66666666667 -1.57179574980405 -1.24317846428751 -1.55886241236644 -1.39419172958586 -1.50146039322598 -1.48132645658715 0.0731116464700409 0.058929689427272 0.0718079096989877 0.068559676498422 0.069256219905767 0.0790358926049537 -1.4405720205419 0.0282809393172857 0.00625130024747761 0.00803209072340031 0.0385060665038441 0.00672172149722109 0.00634070394082906 0.00804306805909119 0.0205280068192699 0.00802754331439838 0.014912763017893 0.00760284447294175 0.0161015021340137 0.00827316564668032 0.0192164927794844 0.00313677083040513 QERIKAERKRMRNRIAASKCRKRKLERIARLEEKVKTPKAQNSELASTANMLREQVAQLKQKVMNAAAAAAAAAAAAAAAAAAAAAAAAAAAAAAAAAAAAAAAAAAAAAAAAACA TEF AAAAAAAAAAAAAAAAAAAAAAAAAAAAAAAAAAAAAAAAAAAAAAAAACA False 2 1 1 -1.4752945 -1.4744294 -1.4727701 -1.4699353 -1.4725205 -1.4787838 -1.4736112 -1.474191 -1.4725974 -1.474969 -1.4739101 0.0023089696 0.009051161 6 7.3452435 -1.0431294 8.268549 0.85316026 8.97763 0.87711656 9.594465 0.7610004 8.498144 0.87542 8.794725 0.98828524 8.611633 -0.9674684 9.009796 0.8308949 8.217073 1.0295444 8.801952 0.8027884 2dP 5.3558826 5.0661163 0.9028807825 TRUE
caggagcggatcaaggcggagaggaagcgcatgaggaaccgcatcgctgcctccaagtgccgaaaaaggaagctggagagaatcgcccggctggaggaaaaagtgaaaacccccaaagctcagaactcggagctggcgtccacggccaacatgctcagggaacaggtggcacagcttaaacagaaagtcatgaactaaagga 6  False 1835 2022 2414 2209 2419 2574 188 173 149 133 176 221 2245.5 -1.53665554134613 -1.4980493511913 -1.48603209709689 -1.47466858705921 -1.51195993636678 -1.53165971194236 0.0624895955886392 0.0588608486957164 0.0604697770719042 0.0611820886062577 0.0617969581158711 0.0675785738320709 -1.50530022335091 0.0252685490839107 0.0101118252937693 0.0068651456405406 0.00943462329470793 0.00671386928843332 0.0144982897128364 0.00677310528249862 0.0111050997670626 0.00716371329965943 0.0137601388399477 0.00678397784480784 0.0108328153973213 0.00707385868688344 0.0120371860316434 0.00280265258532716 QERIKAERKRMRNRIAASKCRKRKLERIARLEEKVKTPKAQNSELASTANMLREQVAQLKQKVMNAAAAAAAAAAAAAAAAAAAAAAAAAAAAAAAAAAAAAAAAAAAAAAAAAAC XBP1 AAAAAAAAAAAAAAAAAAAAAAAAAAAAAAAAAAAAAAAAAAAAAAAAAAC False 2 1 1 -1.4758573 -1.4756812 -1.4734004 -1.4710712 -1.4734639 -1.4790066 -1.4739668 -1.4750599 -1.4729071 -1.4762528 -1.4746667 0.0021988845 0.008619627 6 4.6102934 -1.9087291 4.848453 -1.820936 5.687914 -1.9104407 5.7819176 -1.8503463 5.2807155 1.8861272 5.9403973 -1.6982586 5.4910135 -1.856343 5.449433 -1.7807348 5.46061 1.8774891 5.132473 -1.7586281 2dP 5.3558826 1.8225176 1.834803289 TRUE
caggagcggatcaaggcggagaggaagcgcatgaggaaccgcatcgctgcctccaagtgccgaaaaaggaagctggagagaatcgcccggctggaggaaaaagtgaaaacccagaaagctcagaactcggagctggcgtccacggccaacatgctcagggaacaggtggcacagcttaaacagaaagtcatgaactaacata 6  False 190 159 231 241 227 249 24 26 16 16 15 22 216.166666666667 -1.47630857454053 -1.32058689729875 -1.45344880061312 -1.44795704726599 -1.54002351355752 -1.52310855534642 0.144534411740942 0.135757374445383 0.139339863887999 0.146989790436926 0.16547126494872 0.150190170879632 -1.45302555909751 0.0596793291787809 0.0167415804103251 0.015878639913167 0.0296765964473294 0.0154849494556053 0.0181478830836374 0.0156071944343406 0.0142327114133824 0.0172108004263107 0.0106793612141136 0.0181651885398571 0.011727916757694 0.0157213149777541 0.0178352127576888 0.00661931263477258 QERIKAERKRMRNRIAASKCRKRKLERIARLEEKVKTQKAQNSELASTANMLREQVAQLKQKVMNCAAAAAAAAAAAAAAAAAAAAAAAAAAAAAAAAAAAAAAAAAAAAAAAAAA ATF1 CAAAAAAAAAAAAAAAAAAAAAAAAAAAAAAAAAAAAAAAAAAAAAAAAAA False 2 1 1 -1.4761162 -1.475889 -1.4734334 -1.4711095 -1.4735415 -1.4790788 -1.4740279 -1.475165 -1.4729656 -1.4764603 -1.4747788 0.0022396403 0.008779391 1 2.5638676 -4.8720045 3.6087496 -2.91013 2.8794394 5.4176702 2.9349823 -4.8732057 2.855545 -4.474987 2.5913258 -5.486509 2.7706764 -4.648676 3.0886621 -4.6186824 3.840686 -3.4299583 3.925815 -3.374235 2dQ 1.7090361 3.2070172 4.410605744 TRUE
caggagcggatcaaggcggagaggaagcgcatgaggaaccgcatcgctgcctccaagtgccgaaaaaggaagctggagagaatcgcccggctggaggaaaaagtgaaaacccagaaagctcagaactcggagctggcgtccacggccaacatgctcagggaacaggtggcacagcttaaacagaaagtcatgaactaagtca 6  False 255 164 179 223 217 215 39 12 12 9 21 14 208.833333333333 -1.42118369242284 -1.54090078164146 -1.4626783942034 -1.58398799894296 -1.42881051686651 -1.61421411186249 0.118526489110814 0.17503341402165 0.1586730918223 0.184426200018589 0.148811391291896 0.178308416096747 -1.48833615647291 0.0633023819578148 0.022797634071591 0.0130213934390643 0.00454684288990917 0.0199649085748761 0.0171140937738586 0.0177726727044831 -0.00169493603855456 0.021594169992812 0.0228881580321027 0.0163362924706804 0.00219134627625614 0.0186646220336749 0.0139187497785538 0.00702116230980602 QERIKAERKRMRNRIAASKCRKRKLERIARLEEKVKTQKAQNSELASTANMLREQVAQLKQKVMNACAAAAAAAAAAAAAAAAAAAAAAAAAAAAAAAAAAAAAAAAAAAAAAAAA ATF2 ACAAAAAAAAAAAAAAAAAAAAAAAAAAAAAAAAAAAAAAAAAAAAAAAAA False 2 1 1 -1.446153 -1.4455535 -1.447526 -1.4502857 -1.4482855 -1.4439511 -1.4462538 -1.460407 -1.461863 -1.4637039 -1.4513984 0.007539657 0.029555457 5 3.4354491 -1.180891 3.9478178 -1.0219271 3.7032323 1.1328377 3.9918065 -1.1061058 3.8657646 1.0920987 3.7143793 -1.0487823 3.710176 -1.1121647 3.718045 -1.2805731 3.960495 1.2766776 4.3626165 -1.1266428 2dQ 1.7090361 3.9420204 1.1378701076 TRUE
caggagcggatcaaggcggagaggaagcgcatgaggaaccgcatcgctgcctccaagtgccgaaaaaggaagctggagagaatcgcccggctggaggaaaaagtgaaaacccagaaagctcagaactcggagctggcgtccacggccaacatgctcagggaacaggtggcacagcttaaacagaaagtcatgaactaacaaa 5  False 83 37 52 69 87 66 502 204 238 133 382 260 65.6666666666667 -0.361313439880643 -0.356756324914073 -0.268771973702811 -0.52736696187565 -0.31678595488063 -0.389421259986673 0.113165341080448 0.174307962962789 0.120073747861833 0.141244442627307 0.138407986985735 0.153792854383923 -0.363217982191681 0.0554731348856141 0.139235635873951 0.0124324143989175 0.13961440099104 0.0198821611512103 0.150841292302903 0.01344923324201 0.122023138129395 0.0165380868028871 0.144964555016712 0.015194222270538 0.130397833385678 0.016098429683759 0.138710851987369 0.00615278401569811 QERIKAERKRMRNRIAASKCRKRKLERIARLEEKVKTQKAQNSELASTANMLREQVAQLKQKVMNAACAAAAAAAAAAAAAAAAAAAAAAAAAAAAAAAAAAAAAAAAAAAAAAAA ATF3 AACAAAAAAAAAAAAAAAAAAAAAAAAAAAAAAAAAAAAAAAAAAAAAAAA False 2 1 1 -0.4667418 -0.4893993 -0.52510345 -0.52635014 -0.53572077 -0.4324305 -0.49916536 -0.55078495 -0.6814958 -0.653551 -0.5360743 0.07779566 0.304959 1 -0.38394308 0.76433825 -0.34966016 0.74327826 -0.22819555 -0.7622614 -0.22961403 0.732386 -0.19307402 0.7646018 -0.5474967 -0.6927732 -0.29051432 0.79516053 -0.17034334 0.7352906 0.25699794 0.76453894 0.17541154 0.69381607 2dQ 1.7090361 -0.09500112 0.744844505 TRUE
caggagcggatcaaggcggagaggaagcgcatgaggaaccgcatcgctgcctccaagtgccgaaaaaggaagctggagagaatcgcccggctggaggaaaaagtgaaaacccagaaagctcagaactcggagctggcgtccacggccaacatgctcagggaacaggtggcacagcttaaacagaaagtcatgaactaattaa 4  False 73 30 49 84 73 82 9 2 8 6 2 6 65.1666666666667 -1.48330180932206 -1.56640480301735 -1.21106360922769 -1.42796507479185 -1.79666025233994 -1.57939809138479 0.229857462163925 0.41675909540838 0.210077005261275 0.237310407397477 0.408499175853989 0.269224774999258 -1.44243479878781 0.108535710110127 0.0159732993097447 0.0252522830313736 0.00163776716909633 0.047536964779463 0.0452969896235867 0.0235303277598444 0.016573539625722 0.027786297597023 -0.0174938370005827 0.0448444299381136 0.00583575004113751 0.0281813880548178 0.0190098833596292 0.0120382016209293 QERIKAERKRMRNRIAASKCRKRKLERIARLEEKVKTQKAQNSELASTANMLREQVAQLKQKVMNAAACAAAAAAAAAAAAAAAAAAAAAAAAAAAAAAAAAAAAAAAAAAAAAAA ATF4 AAACAAAAAAAAAAAAAAAAAAAAAAAAAAAAAAAAAAAAAAAAAAAAAAA False 2 1 1 -1.0191815 -1.074403 -1.1394844 -1.0531666 -1.0224403 -0.95241725 -1.0443844 -1.1393203 -1.1914337 -1.1546203 -1.0790852 0.07479139 0.29318225 6 1.0073099 -1.0418731 1.1113423 -1.0882503 1.2291744 -1.17256 1.3130437 0.8789332 1.1857944 0.88987327 0.9737799 -0.8762594 1.0797935 1.0387791 1.3868285 1.0314865 1.6889169 0.97990066 1.7428972 -0.8558752 2dQ 1.7090361 1.3729302 0.9853790727 TRUE
caggagcggatcaaggcggagaggaagcgcatgaggaaccgcatcgctgcctccaagtgccgaaaaaggaagctggagagaatcgcccggctggaggaaaaagtgaaaacccagaaagctcagaactcggagctggcgtccacggccaacatgctcagggaacaggtggcacagcttaaacagaaagtcatgaactaagcga 6  False 118 167 176 217 148 162 8 12 8 12 12 15 164.666666666667 -1.65565198550152 -1.54586714863078 -1.57251799268299 -1.49791109398614 -1.48038511719283 -1.50911768017302 0.230583027387615 0.174712799359361 0.187719993353168 0.165188805183898 0.188854565121904 0.179562174897168 -1.53498125755976 0.0754537080955177 -0.0029611976973053 0.0253319940758351 0.0039803621213918 0.0199283381722695 0.00481116823462668 0.0210261611697208 0.00838367165333154 0.0193416940743293 0.0172263753710121 0.0207321723388967 0.0131924264132008 0.0187958605620827 0.00874512414932635 0.00836892254336336 QERIKAERKRMRNRIAASKCRKRKLERIARLEEKVKTQKAQNSELASTANMLREQVAQLKQKVMNAAAACAAAAAAAAAAAAAAAAAAAAAAAAAAAAAAAAAAAAAAAAAAAAAA ATF5 AAAACAAAAAAAAAAAAAAAAAAAAAAAAAAAAAAAAAAAAAAAAAAAAAA False 2 1 1 -1.457857 -1.4589571 -1.4563293 -1.4543548 -1.4596705 -1.4580072 -1.4530485 -1.4537934 -1.4627361 -1.4610312 -1.4575784 0.0031948178 0.0125236865 6 4.339163 -1.0506134 5.1502237 -0.897829 4.445218 1.0383021 5.6987953 -0.8133512 4.434748 1.0885619 4.744222 -0.930547 4.464768 -0.9879068 5.7181797 -0.76722527 5.294395 0.970585 6.18554 -0.7636189 2dQ 1.7090361 5.148567 0.9308540464 TRUE
caggagcggatcaaggcggagaggaagcgcatgaggaaccgcatcgctgcctccaagtgccgaaaaaggaagctggagagaatcgcccggctggaggaaaaagtgaaaacccagaaagctcagaactcggagctggcgtccacggccaacatgctcagggaacaggtggcacagcttaaacagaaagtcatgaactaatgga 4  False 205 158 261 182 240 301 16 12 13 6 25 31 224.5 -1.61506614448544 -1.53068952232702 -1.54666073261194 -1.63927614332884 -1.40735296380366 -1.47734612577348 0.167089855825606 0.175709243595415 0.150259991157103 0.221171273080539 0.138869637601662 0.131828968405535 -1.51618251859111 0.0642377182680843 0.00149758791163632 0.0183565949578374 0.00571157397732264 0.0200419960025985 0.00770739099678228 0.0168303372219182 -0.00816853679774951 0.0258965920674308 0.0252437361870865 0.0152449015862516 0.0165181474715272 0.0137993366899942 0.0108301799313746 0.00712490482068078 QERIKAERKRMRNRIAASKCRKRKLERIARLEEKVKTQKAQNSELASTANMLREQVAQLKQKVMNAAAAACAAAAAAAAAAAAAAAAAAAAAAAAAAAAAAAAAAAAAAAAAAAAA ATF6 AAAAACAAAAAAAAAAAAAAAAAAAAAAAAAAAAAAAAAAAAAAAAAAAAA False 2 1 1 -1.453082 -1.4613891 -1.455372 -1.455314 -1.461007 -1.4564795 -1.457908 -1.4618527 -1.4584607 -1.4663069 -1.4587171 0.0039450764 0.0154647 3 5.346123 -0.80877334 4.965657 -0.9626138 5.858515 0.77843356 5.734679 -0.8186387 4.8763423 1.0109104 5.2420716 -0.8286521 4.9455395 -0.9457034 5.25877 -0.9251499 6.626195 0.72244847 6.0532227 -0.8499236 2dQ 1.7090361 5.591754 0.86512472328 TRUE
caggagcggatcaaggcggagaggaagcgcatgaggaaccgcatcgctgcctccaagtgccgaaaaaggaagctggagagaatcgcccggctggaggaaaaagtgaaaacccagaaagctcagaactcggagctggcgtccacggccaacatgctcagggaacaggtggcacagcttaaacagaaagtcatgaactaaacaa 5  False 111 88 114 105 148 234 7 6 2 0 6 16 133.333333333333 -1.67651153733361 -1.56024790548535 -1.84163313211125 NA -1.68243477367504 -1.59963093421331 0.244848196592059 0.243025952736955 0.356570065174745 NA 0.244691376268363 0.168553767391614 -1.64141792662453 0.103485485770727 -0.00525284096967307 0.0268991743920615 0.00234004391447312 0.02772036959249 -0.0253319091955172 0.0399387381425961 NA NA -0.00495433440690629 0.0268618541434936 0.00371785581983375 0.0176435438639615 -0.00306026304316354 0.0114780576944103 QERIKAERKRMRNRIAASKCRKRKLERIARLEEKVKTQKAQNSELASTANMLREQVAQLKQKVMNAAAAAACAAAAAAAAAAAAAAAAAAAAAAAAAAAAAAAAAAAAAAAAAAAA ATF6B AAAAAACAAAAAAAAAAAAAAAAAAAAAAAAAAAAAAAAAAAAAAAAAAAA False 2 1 1 -1.4616925 -1.4638951 -1.4605634 -1.4633534 -1.4674156 -1.4641888 -1.460614 -1.4580414 -1.4648057 -1.4683249 -1.4632895 0.003171768 0.0124333305 3 3.5755928 -1.3415048 3.514804 -1.4141649 3.9452295 1.2426001 4.000074 -1.3525879 3.4410014 1.6416059 3.5820775 -1.3303667 3.8831677 -1.2521416 4.6123877 -0.99974144 4.762177 1.1267554 4.5072813 -1.1908362 2dQ 1.7090361 4.083421 1.2892304913 TRUE
caggagcggatcaaggcggagaggaagcgcatgaggaaccgcatcgctgcctccaagtgccgaaaaaggaagctggagagaatcgcccggctggaggaaaaagtgaaaacccagaaagctcagaactcggagctggcgtccacggccaacatgctcagggaacaggtggcacagcttaaacagaaagtcatgaactaagaaa 5  False 107 155 113 70 206 253 14 20 4 3 16 27 150.666666666667 -1.46616405089539 -1.38548642696154 -1.64320274879595 -1.56757257617897 -1.49291414815416 -1.46672692403201 0.18705642243469 0.147599256362937 0.259160705735624 0.316666151623943 0.163792651098534 0.140533947614809 -1.47134168855982 0.073078291149501 0.0178560640555106 0.0205501343210181 0.0222739345983761 0.0168356749222822 -0.0031060975170161 0.0290281001523585 0.000227119665210274 0.0370779352849419 0.0158509570486542 0.0179809128163125 0.017629723644669 0.0147105395950995 0.0158036854459994 0.00810545397526805 QERIKAERKRMRNRIAASKCRKRKLERIARLEEKVKTQKAQNSELASTANMLREQVAQLKQKVMNAAAAAAACAAAAAAAAAAAAAAAAAAAAAAAAAAAAAAAAAAAAAAAAAAA ATF7 AAAAAAACAAAAAAAAAAAAAAAAAAAAAAAAAAAAAAAAAAAAAAAAAAA False 2 1 1 -1.283741 -1.2859256 -1.3073822 -1.3026829 -1.3196931 -1.2713999 -1.3000231 -1.3329166 -1.3793972 -1.3764527 -1.3159615 0.037140395 0.14559035 2 1.9949868 -1.0522074 2.126634 -0.98917377 2.2253928 1.0121257 2.4022508 -0.9305495 2.1437058 1.0903684 1.9967049 -1.0083544 1.9934468 -1.1049584 2.3361685 -1.035341 2.6155798 1.0997854 2.855701 -0.9821246 2dQ 1.7090361 2.370099 1.0304988687 TRUE
caggagcggatcaaggcggagaggaagcgcatgaggaaccgcatcgctgcctccaagtgccgaaaaaggaagctggagagaatcgcccggctggaggaaaaagtgaaaacccagaaagctcagaactcggagctggcgtccacggccaacatgctcagggaacaggtggcacagcttaaacagaaagtcatgaactaactaa 5  False 94 79 167 76 150 120 11 11 10 14 12 14 114.333333333333 -1.49833602722157 -1.36462624769791 -1.49460147593306 -1.16904787752295 -1.48429787442986 -1.44012156543784 0.207389341770662 0.198612420550946 0.171526201981686 0.184966361727397 0.188504931724292 0.191334598997275 -1.40790760187856 0.0773183269818074 0.0143216308279835 0.0227839214214772 0.024653317838895 0.0226544105324026 0.0135384498081189 0.0192123252471667 0.0468897418319361 0.0216574166668878 0.0167968387203836 0.0206937901062509 0.0204146676933067 0.0200281515052617 0.0228394557407136 0.00857573611722372 QERIKAERKRMRNRIAASKCRKRKLERIARLEEKVKTQKAQNSELASTANMLREQVAQLKQKVMNAAAAAAAACAAAAAAAAAAAAAAAAAAAAAAAAAAAAAAAAAAAAAAAAAA BACH1 AAAAAAAACAAAAAAAAAAAAAAAAAAAAAAAAAAAAAAAAAAAAAAAAAA False 2 1 1 -1.435751 -1.4513357 -1.4366106 -1.4353784 -1.4396399 -1.4314941 -1.433861 -1.4407687 -1.4559057 -1.4462866 -1.4407032 0.0080119595 0.031406883 6 5.082407 -0.7384144 4.1493545 -1.0239766 4.794763 0.80029154 4.9429746 -0.78227496 4.7086735 0.8330188 4.267694 -0.83999205 4.2221527 -0.88822186 4.855262 -0.804006 4.5891457 1.0074649 6.00801 -0.67314315 2dQ 1.7090361 4.8630857 0.83908040332 TRUE
caggagcggatcaaggcggagaggaagcgcatgaggaaccgcatcgctgcctccaagtgccgaaaaaggaagctggagagaatcgcccggctggaggaaaaagtgaaaacccagaaagctcagaactcggagctggcgtccacggccaacatgctcagggaacaggtggcacagcttaaacagaaagtcatgaactaatcta 5  False 173 181 157 171 247 192 22 29 13 5 17 15 186.833333333333 -1.47437150603817 -1.32617412301438 -1.40298098059889 -1.6720659790881 -1.52815238879301 -1.55983935446659 0.15060747153496 0.128637978023115 0.155276599980906 0.239931848341955 0.156779979530759 0.176015129435174 -1.45940968148637 0.0650496709995239 0.016954387954671 0.0165458300202065 0.0290392984135606 0.0146728868018923 0.023800688086178 0.017392238081654 -0.0120078464367837 0.0280932379415915 0.0119825555759514 0.0172110721963342 0.0078830815133446 0.0184245698269979 0.0171271199796361 0.00721496228359152 QERIKAERKRMRNRIAASKCRKRKLERIARLEEKVKTQKAQNSELASTANMLREQVAQLKQKVMNAAAAAAAAACAAAAAAAAAAAAAAAAAAAAAAAAAAAAAAAAAAAAAAAAA BACH2 AAAAAAAAACAAAAAAAAAAAAAAAAAAAAAAAAAAAAAAAAAAAAAAAAA False 2 1 1 -1.4695609 -1.46921 -1.4640827 -1.4673915 -1.463149 -1.4632689 -1.4628932 -1.4679412 -1.4674145 -1.4671609 -1.4662074 0.0025932118 0.010165391 1 3.9114022 -1.4289539 3.7681494 -1.4744207 5.330752 0.9799395 4.543453 1.3531338 4.6609426 1.0980812 5.0637703 -0.92915154 4.7471666 1.0637416 4.8702145 -1.1251874 5.452485 1.0549943 6.8215113 0.7671454 2dQ 1.7090361 5.0180264 1.12747493771 TRUE
caggagcggatcaaggcggagaggaagcgcatgaggaaccgcatcgctgcctccaagtgccgaaaaaggaagctggagagaatcgcccggctggaggaaaaagtgaaaacccagaaagctcagaactcggagctggcgtccacggccaacatgctcagggaacaggtggcacagcttaaacagaaagtcatgaactaaacta 6  False 187 300 202 474 267 318 2531 4292 1914 4268 2264 4035 291.333333333333 -0.129162202242052 -0.0955190875382116 -0.0630772140953509 -0.106091939375582 -0.124944457444545 -0.0402238958258391 0.0798213135444954 0.0695509663540028 0.0700725878893711 0.062086096554835 0.0847128333415555 0.082381701566214 -0.0931561000432155 0.0299684251397564 0.164739914498382 0.00876921890020747 0.16941201186274 0.00793322059284172 0.173880773021063 0.00784869794752994 0.171349559476661 0.00726956215038923 0.166024628327779 0.00929964843063069 0.16695043678989 0.00862339173822343 0.168664674412561 0.00332393775033176 QERIKAERKRMRNRIAASKCRKRKLERIARLEEKVKTQKAQNSELASTANMLREQVAQLKQKVMNAAAAAAAAAACAAAAAAAAAAAAAAAAAAAAAAAAAAAAAAAAAAAAAAAA BATF AAAAAAAAAACAAAAAAAAAAAAAAAAAAAAAAAAAAAAAAAAAAAAAAAA False 2 1 1 -0.2614411 -0.27063966 -0.31519377 -0.32721186 -0.33707583 -0.24931538 -0.27603757 -0.31962383 -0.44297373 -0.430511 -0.3230024 0.06700457 0.2626579 10 -1.1800296 -0.67549956 -1.1665214 -0.6851399 -0.9544135 -0.7120695 -0.92211217 -0.7008822 -0.7941227 -0.78256917 -1.1984144 -0.69739187 -1.0235622 -0.75939703 -1.0035781 -0.67931414 -0.5028764 -0.6988256 -0.6142809 -0.6390232 2dQ 1.7090361 -0.834949 0.70301121 TRUE
caggagcggatcaaggcggagaggaagcgcatgaggaaccgcatcgctgcctccaagtgccgaaaaaggaagctggagagaatcgcccggctggaggaaaaagtgaaaacccagaaagctcagaactcggagctggcgtccacggccaacatgctcagggaacaggtggcacagcttaaacagaaagtcatgaactaaccga 6  False 122 97 150 105 150 154 55 93 89 82 38 38 129.666666666667 -1.1096278404232 -0.836016479987116 -0.846297292843215 -0.774287045236329 -1.14829636486737 -1.21649474365565 0.123111834390741 0.122009777445088 0.0922978930733069 0.12397814646117 0.137734752583942 0.140009371307483 -0.957911691415432 0.0488342588478456 0.0570253527660785 0.0135251423089735 0.0849483520363488 0.0139168516225756 0.086153774351658 0.0103381123167521 0.093111658880826 0.0145164036877971 0.0536825830384122 0.0151203156025503 0.0438230417707924 0.014655629015339 0.0727506001304472 0.00541643532273869 QERIKAERKRMRNRIAASKCRKRKLERIARLEEKVKTQKAQNSELASTANMLREQVAQLKQKVMNAAAAAAAAAAACAAAAAAAAAAAAAAAAAAAAAAAAAAAAAAAAAAAAAAA BATF2 AAAAAAAAAAACAAAAAAAAAAAAAAAAAAAAAAAAAAAAAAAAAAAAAAA False 2 1 1 -0.8440552 -0.8548324 -0.8820394 -0.90535665 -0.9133264 -0.7816693 -0.8493929 -0.93132585 -1.0677829 -1.0603989 -0.90901804 0.09208029 0.36095473 10 0.5403815 -1.0750997 0.58892685 -1.0104672 0.67373514 0.99205846 0.7612934 -0.9628558 0.7189745 1.0440123 0.4437489 -0.95512176 0.5559345 -1.0567551 0.7977222 -0.9880196 1.1666577 1.0313388 1.2192376 -0.9569835 2dQ 1.7090361 0.84770316 1.0072712329 TRUE
caggagcggatcaaggcggagaggaagcgcatgaggaaccgcatcgctgcctccaagtgccgaaaaaggaagctggagagaatcgcccggctggaggaaaaagtgaaaacccagaaagctcagaactcggagctggcgtccacggccaacatgctcagggaacaggtggcacagcttaaacagaaagtcatgaactaaaaca 6  False 99 97 177 145 232 119 2749 3584 3412 2020 4952 3000 144.833333333333 0.0779466864395659 0.16442353515874 0.13768910408559 0.0131822447602973 0.144155840829498 0.164733991740625 0.102590317717721 0.109505156379826 0.0726454968172378 0.0971839558812806 0.0890735692853244 0.117008686827172 0.117121247699293 0.038551362249693 0.18749302516995 0.0112706357883604 0.199061954565772 0.0124905318668487 0.196368228342788 0.00813688460695818 0.185315183708601 0.0113791145925188 0.195566057504589 0.00977836351518415 0.188404620434104 0.0122480080418686 0.19198751540075 0.00427591132036079 QERIKAERKRMRNRIAASKCRKRKLERIARLEEKVKTQKAQNSELASTANMLREQVAQLKQKVMNAAAAAAAAAAAACAAAAAAAAAAAAAAAAAAAAAAAAAAAAAAAAAAAAAA BATF3 AAAAAAAAAAAACAAAAAAAAAAAAAAAAAAAAAAAAAAAAAAAAAAAAAA False 2 1 1 0.10062039 0.10722959 0.086487174 0.1023339 0.08264649 0.11213672 0.092668176 0.077168465 0.019305587 0.025425553 0.08060221 0.03261623 0.12785563 5 -2.9316986 0.7303225 -2.9691277 0.76337874 -2.8051991 -0.7593894 -2.8763385 0.77395785 -2.6127954 -0.8033745 -3.2149963 0.6925307 -2.9456353 0.73090553 -2.8347986 0.7454422 -2.2488623 -0.7727252 -2.4511242 0.73079693 2dQ 1.7090361 -2.6880155 0.750282386 TRUE
caggagcggatcaaggcggagaggaagcgcatgaggaaccgcatcgctgcctccaagtgccgaaaaaggaagctggagagaatcgcccggctggaggaaaaagtgaaaacccagaaagctcagaactcggagctggcgtccacggccaacatgctcagggaacaggtggcacagcttaaacagaaagtcatgaactaaatca 6  False 155 224 182 246 240 177 6 16 7 17 14 6 204 -1.81716971173304 -1.54750279772794 -1.61974106730433 -1.43700053456366 -1.57636775759283 -1.80910394024382 0.257154944438303 0.152335816539153 0.198527481756243 0.143525397861432 0.168566259149038 0.252829581806959 -1.578408502543 0.0739285827432372 -0.0207056350498483 0.0282512013259857 0.00379379440306354 0.0173759431413883 -0.000478198977581362 0.022236687491099 0.0155155920333736 0.0168051602179807 0.00668954433899227 0.0185049523846307 -0.0182089526247866 0.0264652038678789 0.00392840594276306 0.00819976378013865 QERIKAERKRMRNRIAASKCRKRKLERIARLEEKVKTQKAQNSELASTANMLREQVAQLKQKVMNAAAAAAAAAAAAACAAAAAAAAAAAAAAAAAAAAAAAAAAAAAAAAAAAAA CEBPA AAAAAAAAAAAAACAAAAAAAAAAAAAAAAAAAAAAAAAAAAAAAAAAAAA False 2 1 1 -1.4565278 -1.4536362 -1.4577519 -1.4578836 -1.4581553 -1.4538714 -1.4572605 -1.4595083 -1.4608308 -1.45997 -1.4575393 0.002379341 0.009327017 4 4.8270445 -0.92971534 5.3272514 0.8162471 4.9170213 0.95650005 4.6866274 1.0399063 4.4685073 1.0569477 4.446147 0.95209175 4.814843 0.9631187 5.626665 0.83559185 5.7764177 0.8598434 6.3346186 0.7350532 2dQ 1.7090361 5.223556 0.9145015403 TRUE
caggagcggatcaaggcggagaggaagcgcatgaggaaccgcatcgctgcctccaagtgccgaaaaaggaagctggagagaatcgcccggctggaggaaaaagtgaaaacccagaaagctcagaactcggagctggcgtccacggccaacatgctcagggaacaggtggcacagcttaaacagaaagtcatgaactaatcaa 4  False 55 51 53 62 52 67 12 3 4 1 8 6 56.6666666666667 -1.31879083298845 -1.60069580061126 -1.42918585422565 -1.83465320850073 -1.29368090041663 -1.51908504305387 0.216657566636226 0.33700039449898 0.270581920655238 0.516968647795823 0.256979036248397 0.275775683191999 -1.42662219171043 0.114858663072121 0.0340465769707555 0.0238021343404762 -0.00227358104821637 0.0384394151452538 0.0208655297875534 0.0303073688192928 -0.0310449261480328 0.0605310355054322 0.037722485677397 0.0282107751197136 0.0121490821621777 0.0288671112981249 0.0207637333317437 0.0127395098126655 QERIKAERKRMRNRIAASKCRKRKLERIARLEEKVKTQKAQNSELASTANMLREQVAQLKQKVMNAAAAAAAAAAAAAACAAAAAAAAAAAAAAAAAAAAAAAAAAAAAAAAAAAA CEBPB AAAAAAAAAAAAAACAAAAAAAAAAAAAAAAAAAAAAAAAAAAAAAAAAAA False 2 1 1 -1.4253192 -1.4163374 -1.4282883 -1.412305 -1.4243579 -1.4053614 -1.425203 -1.4183661 -1.4508216 -1.4575772 -1.4263939 0.01628177 0.06382454 1 2.9995315 -1.1725204 3.391087 -0.9859574 3.2621217 1.1123319 3.8504806 -0.87131345 3.3952527 1.0430447 3.2484698 -0.96407133 3.004489 -1.181548 3.7460227 -0.9046606 3.5671952 1.2221615 3.753879 -1.2039356 2dQ 1.7090361 3.522895 1.06615448174 TRUE
caggagcggatcaaggcggagaggaagcgcatgaggaaccgcatcgctgcctccaagtgccgaaaaaggaagctggagagaatcgcccggctggaggaaaaagtgaaaacccagaaagctcagaactcggagctggcgtccacggccaacatgctcagggaacaggtggcacagcttaaacagaaagtcatgaactaagcaa 5  False 166 107 147 238 153 118 9 11 4 10 15 3 154.833333333333 -1.7200720591035 -1.44774365972589 -1.71756059964528 -1.5729845899643 -1.42502480083325 -1.89498857298939 0.214734460700748 0.189884001178852 0.2567647628642 0.175895598222696 0.174645658443052 0.348650603731629 -1.57086243239962 0.0851493402825362 -0.0100384268469901 0.0235908607323678 0.0151726621515549 0.0216588172295978 -0.0114347796582439 0.0287597351259799 -0.000406564408267501 0.0205953354166892 0.0233037482889606 0.0191723397670807 -0.0271990173889048 0.0364953706780314 0.00476537576347483 0.00944431031197215 QERIKAERKRMRNRIAASKCRKRKLERIARLEEKVKTQKAQNSELASTANMLREQVAQLKQKVMNAAAAAAAAAAAAAAACAAAAAAAAAAAAAAAAAAAAAAAAAAAAAAAAAAA CEBPD AAAAAAAAAAAAAAACAAAAAAAAAAAAAAAAAAAAAAAAAAAAAAAAAAA False 2 1 1 -1.4019318 -1.4021088 -1.4169588 -1.4189132 -1.4204961 -1.3995754 -1.4056449 -1.4227434 -1.432417 -1.4310772 -1.4151866 0.012171008 0.04771035 5 5.380009 -0.5807748 6.033568 -0.5172576 5.0191436 0.67700124 5.3378224 -0.6515945 4.768399 0.72635317 5.119551 -0.59629536 4.980904 -0.6427585 5.355983 -0.6481863 5.6865067 0.65842545 6.1825657 -0.5866899 2dQ 1.7090361 5.4874873 0.628533684 TRUE
caggagcggatcaaggcggagaggaagcgcatgaggaaccgcatcgctgcctccaagtgccgaaaaaggaagctggagagaatcgcccggctggaggaaaaagtgaaaacccagaaagctcagaactcggagctggcgtccacggccaacatgctcagggaacaggtggcacagcttaaacagaaagtcatgaactaataca 5  False 67 130 89 106 131 148 3 9 6 4 9 8 111.833333333333 -1.77521099907237 -1.55606506988578 -1.46109474102691 -1.60235293614326 -1.52867642675423 -1.66979930185339 0.363980943017011 0.199868079727512 0.220447712244567 0.272159054146046 0.212177862674458 0.227783473234254 -1.57371260273456 0.0961604858317889 -0.0160960249124852 0.0399871716348148 0.00281715241856029 0.0227976353035212 0.0172914757688771 0.0246919310210613 -0.00384525728233945 0.0318666701353727 0.0119250274705699 0.0232925691397831 -0.00362709227286498 0.0238434759642994 0.00444925008362926 0.0106656078007416 QERIKAERKRMRNRIAASKCRKRKLERIARLEEKVKTQKAQNSELASTANMLREQVAQLKQKVMNAAAAAAAAAAAAAAAACAAAAAAAAAAAAAAAAAAAAAAAAAAAAAAAAAA CEBPE AAAAAAAAAAAAAAAACAAAAAAAAAAAAAAAAAAAAAAAAAAAAAAAAAA False 2 1 1 -1.3723197 -1.3770757 -1.3829377 -1.3729198 -1.3841722 -1.3503152 -1.37985 -1.397814 -1.4166536 -1.417452 -1.385151 0.020610316 0.08079244 5 2.4565837 -1.1279981 2.5944557 -1.0845661 2.7259307 1.0660962 2.9652104 -0.95057005 2.6993694 -1.0818352 2.637024 -0.9635463 2.501701 -1.1456221 2.8558657 -1.0741974 3.179641 -1.0713536 3.379674 -0.99320555 2dQ 1.7090361 2.9005876 1.0558990648 TRUE
caggagcggatcaaggcggagaggaagcgcatgaggaaccgcatcgctgcctccaagtgccgaaaaaggaagctggagagaatcgcccggctggaggaaaaagtgaaaacccagaaagctcagaactcggagctggcgtccacggccaacatgctcagggaacaggtggcacagcttaaacagaaagtcatgaactaacaca 6  False 293 174 321 302 422 381 24 13 18 21 56 39 315.5 -1.60114503041272 -1.53518744756455 -1.51316251610803 -1.43530236822877 -1.33677901116887 -1.47917159954752 0.138813791713789 0.16883751833026 0.130442471900071 0.130226040572889 0.101097461941323 0.119687553193543 -1.46245148708307 0.0518223975515563 0.00302697011818745 0.0152501690570083 0.00519852527375933 0.0192581835663427 0.0114594628274287 0.0146106143973044 0.015714427624564 0.0152479596572415 0.0329912393926203 0.011098328508181 0.0163270640736108 0.012528421211934 0.0167897391394724 0.00574786371759668 QERIKAERKRMRNRIAASKCRKRKLERIARLEEKVKTQKAQNSELASTANMLREQVAQLKQKVMNAAAAAAAAAAAAAAAAACAAAAAAAAAAAAAAAAAAAAAAAAAAAAAAAAA CREB3 AAAAAAAAAAAAAAAAACAAAAAAAAAAAAAAAAAAAAAAAAAAAAAAAAA False 2 1 1 -1.4617367 -1.4632049 -1.4636929 -1.458323 -1.4636407 -1.4515249 -1.4541054 -1.4602046 -1.4633379 -1.4680878 -1.460786 0.0049439785 0.019380396 4 4.0574965 -1.1829392 4.4788065 -1.0972506 4.464081 1.1609883 4.697352 -1.0447772 4.098421 1.2606862 4.8808303 -0.84878683 4.575645 -0.97539735 5.3931446 -0.88028276 5.45992 0.9523242 5.232894 -1.0201969 2dQ 1.7090361 4.834901 1.0423629519 TRUE
caggagcggatcaaggcggagaggaagcgcatgaggaaccgcatcgctgcctccaagtgccgaaaaaggaagctggagagaatcgcccggctggaggaaaaagtgaaaacccagaaagctcagaactcggagctggcgtccacggccaacatgctcagggaacaggtggcacagcttaaacagaaagtcatgaactaacgga 5  False 165 139 170 177 215 117 22 4 14 6 15 15 163.833333333333 -1.46072602096383 -1.79657539123106 -1.40452008432481 -1.63166289991763 -1.52419178387649 -1.41196604639092 0.151420415212613 0.278975594339113 0.149991471286022 0.221575938726618 0.166555777656696 0.188008476514808 -1.49416547249431 0.0733985693339986 0.0184534893888983 0.016635140515691 -0.0246162756717971 0.0318209084061697 0.0236282959908029 0.016800260819369 -0.00727711425365457 0.0259439737233495 0.0124173448734333 0.0182842447265632 0.0233618764267829 0.0196799861167067 0.0132721931613206 0.00814097752190404 QERIKAERKRMRNRIAASKCRKRKLERIARLEEKVKTQKAQNSELASTANMLREQVAQLKQKVMNAAAAAAAAAAAAAAAAAACAAAAAAAAAAAAAAAAAAAAAAAAAAAAAAAA CREB3L1 AAAAAAAAAAAAAAAAAACAAAAAAAAAAAAAAAAAAAAAAAAAAAAAAAA False 2 1 1 -1.4511803 -1.44496 -1.4388361 -1.4488509 -1.4510994 -1.4403358 -1.4416847 -1.4481119 -1.4520319 -1.4633867 -1.4480478 0.0071901293 0.028185308 5 3.570788 -1.1883669 4.0743074 -0.98536736 4.4091 0.8847271 4.3221207 -1.005964 3.8689342 1.1221521 4.4950094 -0.84438604 4.4729724 -0.8878639 4.7448034 -0.87423927 5.550764 0.79567045 4.9086437 -0.99627775 2dQ 1.7090361 4.5427866 0.9585014972 TRUE
caggagcggatcaaggcggagaggaagcgcatgaggaaccgcatcgctgcctccaagtgccgaaaaaggaagctggagagaatcgcccggctggaggaaaaagtgaaaacccagaaagctcagaactcggagctggcgtccacggccaacatgctcagggaacaggtggcacagcttaaacagaaagtcatgaactaaacga 6  False 113 128 129 224 131 148 9 9 9 2 22 12 145.5 -1.60922764188034 -1.55181738154356 -1.45140185935423 -1.99627180101726 -1.26813205771846 -1.54875171065582 0.220422866876733 0.200175650222088 0.182083148303788 0.360767517702324 0.161079530924057 0.195959663861365 -1.48798144651203 0.0822090503475875 0.00213900942075532 0.0242157925549029 0.00330165824780923 0.02283271784384 0.0183771570999296 0.0203947888242401 -0.049968589708033 0.0422416939912202 0.0405271995032772 0.0176830705322402 0.00904369235551516 0.0205122850613729 0.0139580923140347 0.00911818904713694 QERIKAERKRMRNRIAASKCRKRKLERIARLEEKVKTQKAQNSELASTANMLREQVAQLKQKVMNAAAAAAAAAAAAAAAAAAACAAAAAAAAAAAAAAAAAAAAAAAAAAAAAAA CREB3L2 AAAAAAAAAAAAAAAAAAACAAAAAAAAAAAAAAAAAAAAAAAAAAAAAAA False 2 1 1 -1.4676092 -1.4685905 -1.4663118 -1.467079 -1.4673436 -1.4663341 -1.464506 -1.4697735 -1.4705436 -1.475407 -1.4683498 0.0030344098 0.011894886 9 3.7775273 -1.4103714 3.9018612 -1.4012223 4.9266205 1.1158556 4.091057 -1.4830081 3.8522677 -1.4633096 4.307535 -1.1427094 3.9096794 -1.3318439 4.444437 -1.2990365 4.0184546 -1.6381353 4.004969 -1.851001 2dQ 1.7090361 4.2244825 1.413649329 TRUE
caggagcggatcaaggcggagaggaagcgcatgaggaaccgcatcgctgcctccaagtgccgaaaaaggaagctggagagaatcgcccggctggaggaaaaagtgaaaacccagaaagctcagaactcggagctggcgtccacggccaacatgctcagggaacaggtggcacagcttaaacagaaagtcatgaactaagtta 6  False 98 156 77 194 158 96 7 13 2 11 7 8 129.833333333333 -1.6406116842688 -1.50527007277153 -1.7307109405911 -1.49107104739873 -1.65655927658048 -1.54057201834584 0.24697697817871 0.170836056109192 0.360121909260122 0.17260159069016 0.228759837568696 0.238057217490607 -1.55962090509973 0.0881508280859738 -0.00130886089679327 0.0271330436544818 0.00861100314766536 0.0194861436062176 -0.012907724458766 0.0403365734762483 0.00918456181293165 0.0202096453216376 -0.00211376094884527 0.0251129135990482 0.00989991029889375 0.0249188910098316 0.00601222596628698 0.00977721931771671 QERIKAERKRMRNRIAASKCRKRKLERIARLEEKVKTQKAQNSELASTANMLREQVAQLKQKVMNAAAAAAAAAAAAAAAAAAAACAAAAAAAAAAAAAAAAAAAAAAAAAAAAAA CREB3L3 AAAAAAAAAAAAAAAAAAAACAAAAAAAAAAAAAAAAAAAAAAAAAAAAAA False 2 1 1 -1.4599288 -1.4641565 -1.4622679 -1.4590597 -1.4663024 -1.4533125 -1.4635012 -1.458449 -1.4663792 -1.4640764 -1.4617434 0.004073405 0.015967749 9 4.6483116 -1.0068929 4.341269 -1.1500343 4.4570723 1.1319951 4.7967486 -1.0355874 3.581791 1.5303228 4.7929845 -0.8785528 3.8774629 -1.3169011 5.405675 -0.85752815 4.418344 1.2631042 5.840225 -0.8467062 2dQ 1.7090361 4.7170305 1.1017625135 TRUE
caggagcggatcaaggcggagaggaagcgcatgaggaaccgcatcgctgcctccaagtgccgaaaaaggaagctggagagaatcgcccggctggaggaaaaagtgaaaacccagaaagctcagaactcggagctggcgtccacggccaacatgctcagggaacaggtggcacagcttaaacagaaagtcatgaactaactta 6  False 140 200 104 273 137 240 19 21 14 17 14 13 182.333333333333 -1.45562487831295 -1.44195229981985 -1.26560833679733 -1.46546183468576 -1.4129381729696 -1.66917799030076 0.162523634417218 0.140147781131062 0.157327360900326 0.141899470941676 0.181665352777674 0.181489920856405 -1.444374227524 0.0646175136603232 0.019013904077161 0.0178549470482894 0.0158332444277711 0.0159857342261936 0.0391875379218699 0.0176219399308926 0.0121831037372905 0.0166147830248402 0.0246306002594361 0.0199429513359238 -0.00356205582899546 0.0189976494091474 0.0187947722765404 0.00716702969830707 QERIKAERKRMRNRIAASKCRKRKLERIARLEEKVKTQKAQNSELASTANMLREQVAQLKQKVMNAAAAAAAAAAAAAAAAAAAAACAAAAAAAAAAAAAAAAAAAAAAAAAAAAA CREB3L4 AAAAAAAAAAAAAAAAAAAAACAAAAAAAAAAAAAAAAAAAAAAAAAAAAA False 2 1 1 -1.4481832 -1.4553325 -1.4577858 -1.4577048 -1.4597226 -1.4609556 -1.4548273 -1.4687351 -1.460151 -1.4640496 -1.4587446 0.005540832 0.021720061 5 4.6828737 -0.88155377 4.4637074 -0.9921008 4.271751 -1.1014967 4.554603 -1.0670782 4.223488 -1.1439098 4.688225 -0.9741724 4.087136 -1.101111 3.8437276 -1.4560816 5.268943 -0.93224 5.2508354 -0.9413313 2dQ 1.7090361 4.6345716 1.0591075815 TRUE
caggagcggatcaaggcggagaggaagcgcatgaggaaccgcatcgctgcctccaagtgccgaaaaaggaagctggagagaatcgcccggctggaggaaaaagtgaaaacccagaaagctcagaactcggagctggcgtccacggccaacatgctcagggaacaggtggcacagcttaaacagaaagtcatgaactaacgta 5  False 756 623 767 797 852 653 126 72 76 53 135 66 741.333333333333 -1.3964144794798 -1.41567455696872 -1.35222752622651 -1.44750735054792 -1.28508455736394 -1.48295847860562 0.0742415305375073 0.0827210377844801 0.075773326116757 0.0864604290003505 0.0737131127619623 0.097471100072877 -1.38622177417983 0.0328832885493086 0.0255187951329444 0.00815622048623548 0.0188305734606842 0.00943544388834085 0.0294854864525728 0.00848722684695249 0.0142853656857914 0.0101235139112384 0.0386661793897396 0.00809211551985021 0.015930668503206 0.0102028904854365 0.0252447319939317 0.0036472388406923 QERIKAERKRMRNRIAASKCRKRKLERIARLEEKVKTQKAQNSELASTANMLREQVAQLKQKVMNAAAAAAAAAAAAAAAAAAAAAACAAAAAAAAAAAAAAAAAAAAAAAAAAAA CREB5 AAAAAAAAAAAAAAAAAAAAAACAAAAAAAAAAAAAAAAAAAAAAAAAAAA False 2 1 1 -0.8082216 -0.8290823 -0.8690951 -0.872092 -0.8914727 -0.7735129 -0.83638537 -0.90795994 -1.0378892 -1.0334077 -0.88591194 0.08831431 0.3461921 3 0.5012193 -0.98478824 0.55571604 -0.95613354 0.66401666 -0.9569807 0.7173014 0.90230715 0.69071335 1.0044166 0.427585 -0.9460633 0.54877704 1.0117706 0.7737804 0.93872803 1.1395931 0.9737135 1.2042147 -0.8997804 2dQ 1.7090361 0.82333374 0.957468196115 TRUE
caggagcggatcaaggcggagaggaagcgcatgaggaaccgcatcgctgcctccaagtgccgaaaaaggaagctggagagaatcgcccggctggaggaaaaagtgaaaacccagaaagctcagaactcggagctggcgtccacggccaacatgctcagggaacaggtggcacagcttaaacagaaagtcatgaactaattca 5  False 111 189 144 140 145 231 17 12 8 3 13 15 160 -1.42078451363907 -1.57977186429956 -1.51579212904886 -1.75700815158744 -1.45108357434279 -1.61504608665068 0.173891297181145 0.172658679824746 0.189740145179714 0.303368253633887 0.184414308352194 0.172717862257781 -1.53392492180961 0.0771094889318199 0.0228414880997917 0.0191038055139554 0.00011307453880155 0.0196940382876465 0.011164924858828 0.0212524345523985 -0.0219535901127081 0.0355209055911382 0.0204430550195586 0.0202447275767371 0.00210425843540679 0.0180794248980187 0.00886228727219873 0.0085525729154598 QERIKAERKRMRNRIAASKCRKRKLERIARLEEKVKTQKAQNSELASTANMLREQVAQLKQKVMNAAAAAAAAAAAAAAAAAAAAAAACAAAAAAAAAAAAAAAAAAAAAAAAAAA CREBL2 AAAAAAAAAAAAAAAAAAAAAAACAAAAAAAAAAAAAAAAAAAAAAAAAAA False 2 1 1 -1.4702569 -1.4697008 -1.4711996 -1.4656985 -1.4674579 -1.4635143 -1.4702376 -1.4655155 -1.4728053 -1.4745817 -1.4690968 0.0034880023 0.013672969 6 3.9368367 -1.4483044 4.0809813 -1.3800317 3.9788613 -1.6737366 5.0361757 -1.1460648 4.5672483 1.238321 4.8830085 -0.9667789 3.571767 -1.716472 4.8019323 -1.0806121 3.6539736 2.5395837 4.688839 -1.4578056 2dQ 1.7090361 4.4210043 1.4647710606 TRUE
caggagcggatcaaggcggagaggaagcgcatgaggaaccgcatcgctgcctccaagtgccgaaaaaggaagctggagagaatcgcccggctggaggaaaaagtgaaaacccagaaagctcagaactcggagctggcgtccacggccaacatgctcagggaacaggtggcacagcttaaacagaaagtcatgaactaaagta 5  False 282 165 172 223 312 138 27 13 4 1 11 19 215.333333333333 -1.55617073353433 -1.52063692694745 -1.76195906717293 -2.18448456559288 -1.723143684984 -1.39067744260802 0.133225245676034 0.169785213513064 0.255599306957204 0.50380037966378 0.180735653356851 0.170599070894201 -1.57795733728221 0.0755388545297167 0.00796787420378217 0.0146362079310536 0.00685820731482029 0.0193662809132824 -0.0164077679758424 0.028629194615622 -0.0720061225133139 0.0589891839652194 -0.00942329794210797 0.0198408903208595 0.0255902835425574 0.0178576381712051 0.00397844678524875 0.00837836653134805 QERIKAERKRMRNRIAASKCRKRKLERIARLEEKVKTQKAQNSELASTANMLREQVAQLKQKVMNAAAAAAAAAAAAAAAAAAAAAAAACAAAAAAAAAAAAAAAAAAAAAAAAAA CREBRF AAAAAAAAAAAAAAAAAAAAAAAACAAAAAAAAAAAAAAAAAAAAAAAAAA False 2 1 1 -1.4567748 -1.4558032 -1.468574 -1.4671513 -1.4701474 -1.4708517 -1.463888 -1.464734 -1.4687895 -1.4748896 -1.4661604 0.0060588103 0.023750536 10 4.5354433 -0.9923183 4.672679 -0.9527363 3.8496933 1.5276351 3.8781972 -1.5690782 3.320035 1.8795495 3.4244056 -1.5659552 3.8470616 -1.3370934 4.7833204 -1.0684423 4.7068233 1.2827213 4.168544 -1.6826745 2dQ 1.7090361 4.2196627 1.38582041304 TRUE
caggagcggatcaaggcggagaggaagcgcatgaggaaccgcatcgctgcctccaagtgccgaaaaaggaagctggagagaatcgcccggctggaggaaaaagtgaaaacccagaaagctcagaactcggagctggcgtccacggccaacatgctcagggaacaggtggcacagcttaaacagaaagtcatgaactaagtaa 5  False 76 122 86 115 131 97 10 6 5 9 9 10 104.5 -1.46454338850406 -1.64974971799385 -1.50294076364933 -1.40299938445129 -1.52867642675423 -1.47704842912928 0.220072884117476 0.236261766156177 0.238405560716312 0.197165596214133 0.212177862674458 0.220090296469498 -1.4973569736619 0.0895368848800584 0.0180341110287038 0.0241773432323982 -0.00786883828099719 0.026948823385593 0.0126043819742622 0.0267033556406966 0.0194967325405453 0.0230858056011184 0.0119250274705699 0.0232925691397831 0.0165493091826019 0.0230381845501548 0.0129182088874825 0.00993095333878977 QERIKAERKRMRNRIAASKCRKRKLERIARLEEKVKTQKAQNSELASTANMLREQVAQLKQKVMNAAAAAAAAAAAAAAAAAAAAAAAAACAAAAAAAAAAAAAAAAAAAAAAAAA CREBZF AAAAAAAAAAAAAAAAAAAAAAAAACAAAAAAAAAAAAAAAAAAAAAAAAA False 2 1 1 -1.4696249 -1.46998 -1.4707505 -1.4635745 -1.4675739 -1.46374 -1.460625 -1.4719946 -1.4659803 -1.4704684 -1.4674312 0.0037906854 0.014859487 8 4.249303 -1.3176403 3.9748006 -1.4284581 3.6067662 1.7955427 4.5159836 -1.2044998 4.4114404 1.2864325 4.536477 -1.0438776 4.972309 -0.9780389 4.135701 -1.5246779 5.48148 1.0073605 6.310746 -0.89915645 2dQ 1.7090361 4.720543 1.24856848236 TRUE
caggagcggatcaaggcggagaggaagcgcatgaggaaccgcatcgctgcctccaagtgccgaaaaaggaagctggagagaatcgcccggctggaggaaaaagtgaaaacccagaaagctcagaactcggagctggcgtccacggccaacatgctcagggaacaggtggcacagcttaaacagaaagtcatgaactaaccta 6  False 62 80 61 104 128 78 2 8 4 6 10 11 85.5 -1.8697160671806 -1.45531936110206 -1.46892575018799 -1.48633439911 -1.49121114796018 -1.38351213642133 0.438709861363953 0.220698698559225 0.26780624276404 0.231675531310609 0.205070119024873 0.220865068254488 -1.47776153428879 0.0987348217043176 -0.0264784101755157 0.0481969368473952 0.0143085517974765 0.0251736467802887 0.0164143392540009 0.0299964703920498 0.00973916841618411 0.0271265189316489 0.0160379098686295 0.0225122916485358 0.0263403195456681 0.0231192846061462 0.0150916304257466 0.0109511393943714 QERIKAERKRMRNRIAASKCRKRKLERIARLEEKVKTQKAQNSELASTANMLREQVAQLKQKVMNAAAAAAAAAAAAAAAAAAAAAAAAAACAAAAAAAAAAAAAAAAAAAAAAAA CREM AAAAAAAAAAAAAAAAAAAAAAAAAACAAAAAAAAAAAAAAAAAAAAAAAA False 2 1 1 -1.459512 -1.4600227 -1.4631436 -1.4605635 -1.4617863 -1.4601685 -1.4601274 -1.457599 -1.4648157 -1.4658232 -1.4613563 0.0025417965 0.009963843 1 3.951357 -1.1780021 4.225016 -1.1099248 3.9853683 1.2865969 4.2099023 -1.2118132 3.9826188 1.2539877 3.953652 -1.1443018 3.8568835 -1.2513667 4.3398924 -1.056577 4.9151053 1.0919468 5.478964 -0.930462 2dQ 1.7090361 4.3909183 1.15149790698 TRUE
caggagcggatcaaggcggagaggaagcgcatgaggaaccgcatcgctgcctccaagtgccgaaaaaggaagctggagagaatcgcccggctggaggaaaaagtgaaaacccagaaagctcagaactcggagctggcgtccacggccaacatgctcagggaacaggtggcacagcttaaacagaaagtcatgaactaatcga 5  False 143 174 219 157 210 93 25 20 12 7 21 7 166 -1.38264087391621 -1.41716567541512 -1.51969124400702 -1.55676438826467 -1.4192524134459 -1.57095823339971 0.147703752747236 0.145135636894506 0.156719238287746 0.209855007908418 0.149565345942345 0.250778745356819 -1.45535713254697 0.0678318126724343 0.0270319719634022 0.0162268256773376 0.0186604914016485 0.0165546660776256 0.0107281923719732 0.0175538252680128 0.00149263317203444 0.0245715886037913 0.0239374323624384 0.01641906048711 0.00671920110170807 0.0262505303934986 0.0175766070762027 0.00752354258736899 QERIKAERKRMRNRIAASKCRKRKLERIARLEEKVKTQKAQNSELASTANMLREQVAQLKQKVMNAAAAAAAAAAAAAAAAAAAAAAAAAAACAAAAAAAAAAAAAAAAAAAAAAA DBP AAAAAAAAAAAAAAAAAAAAAAAAAAACAAAAAAAAAAAAAAAAAAAAAAA False 2 1 1 -1.4518734 -1.4553041 -1.461844 -1.4577026 -1.4546057 -1.4559046 -1.4541062 -1.459063 -1.4653726 -1.4650366 -1.4580812 0.004662778 0.01827809 7 5.2833514 -0.80857515 5.301336 -0.8350836 5.0681143 -0.98811436 5.384784 -0.9025351 5.242781 0.8608805 5.5462947 -0.7786104 5.1545777 -0.86585385 5.595173 -0.8352382 5.1054726 1.0651499 5.563839 -0.9033687 2dQ 1.7090361 5.4256144 0.8843409684 TRUE
caggagcggatcaaggcggagaggaagcgcatgaggaaccgcatcgctgcctccaagtgccgaaaaaggaagctggagagaatcgcccggctggaggaaaaagtgaaaacccagaaagctcagaactcggagctggcgtccacggccaacatgctcagggaacaggtggcacagcttaaacagaaagtcatgaactaaaata 6  False 114 122 157 165 172 106 18 20 17 4 32 45 139.333333333333 -1.4119970330565 -1.31989679514542 -1.32714775399612 -1.72328894083051 -1.23828394323776 -1.05450992270163 0.169926444918052 0.153531818583637 0.140588527639391 0.264908687721192 0.13840309383548 0.148737670983317 -1.29084661562646 0.0646432915468169 0.0238068861543713 0.0186682243908426 0.0297553118541883 0.0175123632164178 0.0322946242731988 0.0157470548978671 -0.0180054614355719 0.0310177362795936 0.0438038809698087 0.015193685107805 0.0607789742190891 0.0155692730149453 0.0358232354848898 0.00716988884387914 QERIKAERKRMRNRIAASKCRKRKLERIARLEEKVKTQKAQNSELASTANMLREQVAQLKQKVMNAAAAAAAAAAAAAAAAAAAAAAAAAAAACAAAAAAAAAAAAAAAAAAAAAA DDIT3 AAAAAAAAAAAAAAAAAAAAAAAAAAAACAAAAAAAAAAAAAAAAAAAAAA False 2 1 1 -0.36900604 -0.3978474 -0.4616058 -0.4492494 -0.47788405 -0.32796335 -0.3855747 -0.49920028 -0.6455193 -0.6289835 -0.46428338 0.105345815 0.4129556 6 -0.5086093 1.0321794 -0.46601957 1.0232692 -0.29850134 -1.0780103 -0.3532919 0.9854592 -0.25712526 1.0953186 -0.6530728 0.96784955 -0.4644407 -1.0765232 -0.23779118 1.0298731 0.10990591 1.0369854 0.069544196 0.9418044 2dQ 1.7090361 -0.20489812 1.026727244 TRUE
caggagcggatcaaggcggagaggaagcgcatgaggaaccgcatcgctgcctccaagtgccgaaaaaggaagctggagagaatcgcccggctggaggaaaaagtgaaaacccagaaagctcagaactcggagctggcgtccacggccaacatgctcagggaacaggtggcacagcttaaacagaaagtcatgaactaatgaa 3  False 208 226 201 309 366 204 911 1112 603 490 1144 660 252.333333333333 -0.454333613628613 -0.387940076885821 -0.388180722993884 -0.580708812316441 -0.415853696546708 -0.44820590840878 0.0784019338135495 0.0783506498166474 0.0720955797942033 0.0748450659397946 0.0762772809058742 0.09744161595037 -0.445869076087701 0.0320473198417608 0.129016382024206 0.0086132849646397 0.13605747581411 0.00893694252103206 0.137466544292203 0.00807528944200127 0.115777425828032 0.00876348955226668 0.134089046171477 0.00837360607228233 0.124244488141527 0.0101998042037307 0.129543633829391 0.00355451765390467 QERIKAERKRMRNRIAASKCRKRKLERIARLEEKVKTQKAQNSELASTANMLREQVAQLKQKVMNAAAAAAAAAAAAAAAAAAAAAAAAAAAAAAAAAAAAAAAAAAAAAAAAAAA FOS AAAAAAAAAAAAAAAAAAAAAAAAAAAAAAAAAAAAAAAAAAAAAAAAAAA False 1 1 1 -0.45550108 -0.49055356 -0.5294599 -0.5389421 -0.5511521 -0.42621505 -0.5018854 -0.5830752 -0.74808997 -0.7417249 -0.55665994 0.10918672 0.42801192 NA -0.32426548 -0.9855633 -0.26238537 -0.9802675 -0.1669234 0.9818175 -0.15022385 -0.9259659 -0.11178672 1.0031701 -0.42532766 -0.9261728 -0.21535397 -1.0434102 -0.052152395 -0.97534174 0.34902143 1.0063037 0.34897685 -0.9332268 2dQ 1.7090361 0 0.976123954 TRUE
caggagcggatcaaggcggagaggaagcgcatgaggaaccgcatcgctgcctccaagtgccgaaaaaggaagctggagagaatcgcccggctggaggaaaaagtgaaaacccagaaagctcagaactcggagctggcgtccacggccaacatgctcagggaacaggtggcacagcttaaacagaaagtcatgaactaaaaga 6  False 68 51 68 113 54 85 509 86 309 511 511 259 73.1666666666667 -0.299873233571452 -0.681323704680428 -0.270805409043654 -0.294315258456772 -0.0929540024889965 -0.466101307958039 0.122984052099414 0.156994600548689 0.107019762446561 0.10982081659144 0.171031799586129 0.138665942448946 -0.338563934749755 0.0524786848583349 0.145985494958879 0.0135111040673754 0.102593137938827 0.0179073399454807 0.150613531058929 0.0119870810420986 0.149310790861135 0.0128587444841674 0.16953649273471 0.0187756157345862 0.122371268267557 0.014515004178763 0.141445347330669 0.00582065560251862 QERIKAERKRMRNRIAASKCRKRKLERIARLEEKVKTQKAQNSELASTANMLREQVAQLKQKVMNAAAAAAAAAAAAAAAAAAAAAAAAAAAAACAAAAAAAAAAAAAAAAAAAAA FOSB AAAAAAAAAAAAAAAAAAAAAAAAAAAAACAAAAAAAAAAAAAAAAAAAAA False 2 1 1 -0.46110415 -0.47808415 -0.53624755 -0.5110617 -0.52881974 -0.41773725 -0.49310833 -0.54990196 -0.67004377 -0.6713211 -0.53174293 0.082834855 0.32471263 5 -0.34977663 0.8764181 -0.34311846 0.8343606 -0.16761202 -0.88440335 -0.25924063 0.78517866 -0.18593849 -0.87944174 -0.51103187 -0.81004447 -0.26759323 0.91578555 -0.15462883 0.82319695 0.20525284 0.829026 0.20621519 0.78788257 2dQ 1.7090361 -0.08170516 0.842573802 TRUE
caggagcggatcaaggcggagaggaagcgcatgaggaaccgcatcgctgcctccaagtgccgaaaaaggaagctggagagaatcgcccggctggaggaaaaagtgaaaacccagaaagctcagaactcggagctggcgtccacggccaacatgctcagggaacaggtggcacagcttaaacagaaagtcatgaactaataga 5  False 179 157 222 238 216 161 70 65 38 56 43 38 195.5 -1.15061166031074 -1.06608232361284 -1.19769630507169 -1.10215632882366 -1.21855540921654 -1.22976537700013 0.107201885880748 0.110151876561756 0.104085459642789 0.103088409629234 0.122876787220077 0.138684665183869 -1.15363934178799 0.0459287320296436 0.0525228449520453 0.0117772655204341 0.0587062567206443 0.012564298977991 0.0467942360626488 0.0116584153386175 0.0547219667194481 0.0120704576768265 0.0459696499945487 0.0134892303368583 0.0424339241904538 0.0145169640008423 0.0510415339108147 0.00509416979725363 QERIKAERKRMRNRIAASKCRKRKLERIARLEEKVKTQKAQNSELASTANMLREQVAQLKQKVMNAAAAAAAAAAAAAAAAAAAAAAAAAAAAAACAAAAAAAAAAAAAAAAAAAA FOSL1 AAAAAAAAAAAAAAAAAAAAAAAAAAAAAACAAAAAAAAAAAAAAAAAAAA False 2 1 1 -0.90978545 -0.9289479 -0.9764435 -0.96963114 -0.98134625 -0.8657089 -0.9388043 -1.0056723 -1.1140991 -1.1029258 -0.97933656 0.07899782 0.30967146 6 0.78470325 -0.9523479 0.8558438 -0.91827285 0.96277344 0.95654726 1.0430486 -0.8693351 0.9664928 0.9682404 0.6928488 -0.9066266 0.8173032 -1.0014759 1.0606229 -0.93856907 1.4369811 0.9452793 1.4992591 -0.87105757 2dQ 1.7090361 1.1130297 0.9327751907 TRUE
caggagcggatcaaggcggagaggaagcgcatgaggaaccgcatcgctgcctccaagtgccgaaaaaggaagctggagagaatcgcccggctggaggaaaaagtgaaaacccagaaagctcagaactcggagctggcgtccacggccaacatgctcagggaacaggtggcacagcttaaacagaaagtcatgaactaagaga 6  False 127 210 117 260 142 85 1990 2874 964 1800 1259 762 156.833333333333 -0.0869566775488911 -0.107676002068434 -0.102586318875084 -0.177923604847552 -0.111941928205997 -0.143941172099828 0.0928589675355677 0.0795710337697976 0.0848869854850915 0.0770619418637901 0.110032129273616 0.135659077561838 -0.12305569316734 0.0373193108664042 0.169376639558364 0.0102015436354944 0.168025352701087 0.00907614367977697 0.169455432971071 0.00950803058395253 0.16293890418521 0.00902306002300731 0.167452026584427 0.01207916295507 0.156093721204654 0.0142002574166486 0.16534837114199 0.00413925875739947 QERIKAERKRMRNRIAASKCRKRKLERIARLEEKVKTQKAQNSELASTANMLREQVAQLKQKVMNAAAAAAAAAAAAAAAAAAAAAAAAAAAAAAACAAAAAAAAAAAAAAAAAAA FOSL2 AAAAAAAAAAAAAAAAAAAAAAAAAAAAAAACAAAAAAAAAAAAAAAAAAA False 2 1 1 -0.23227966 -0.24508405 -0.29673374 -0.29927897 -0.3036791 -0.19769883 -0.26268804 -0.32886577 -0.47016346 -0.44358802 -0.308006 0.08771776 0.34385362 6 -0.99897504 0.87647843 -0.96938276 0.89594245 -0.828921 -0.87749445 -0.8756461 0.82012665 -0.7637951 0.9252207 -1.1771412 0.8314263 -0.8543678 0.9514792 -0.7335825 0.8970004 -0.32262403 -0.89219344 -0.44803125 0.8071201 2dQ 1.7090361 -0.69620466 0.877448208 TRUE
caggagcggatcaaggcggagaggaagcgcatgaggaaccgcatcgctgcctccaagtgccgaaaaaggaagctggagagaatcgcccggctggaggaaaaagtgaaaacccagaaagctcagaactcggagctggcgtccacggccaacatgctcagggaacaggtggcacagcttaaacagaaagtcatgaactaattga 5  False 85 124 115 195 174 250 9 3 6 5 11 18 157.166666666667 -1.52716456129605 -1.8441064368231 -1.5335447727599 -1.70795981494297 -1.55292518939868 -1.58421335857073 0.226141915048021 0.318986342785412 0.216940201501101 0.238194187765975 0.190756777631878 0.160639973217999 -1.59672931739379 0.0862297507398696 0.0111545102351816 0.0248440907260036 -0.0300378289507386 0.0363846709266442 0.00917648483606165 0.0242990613811295 -0.0162105985027385 0.0278897780326212 0.00926303449293067 0.0209409943896452 0.00533170685582873 0.0168151590892199 0.00189635895279333 0.00956414367285902 QERIKAERKRMRNRIAASKCRKRKLERIARLEEKVKTQKAQNSELASTANMLREQVAQLKQKVMNAAAAAAAAAAAAAAAAAAAAAAAAAAAAAAAACAAAAAAAAAAAAAAAAAA HLF AAAAAAAAAAAAAAAAAAAAAAAAAAAAAAAACAAAAAAAAAAAAAAAAAA False 2 1 1 -1.448816 -1.4462157 -1.4505457 -1.4465314 -1.4399412 -1.4394732 -1.4476509 -1.4376768 -1.4585226 -1.4609823 -1.4476355 0.0077083344 0.030216672 3 3.9451275 -1.052305 4.34559 -0.93354434 4.6454897 0.93011624 4.6580253 -0.91185147 4.6645155 -0.8428558 4.4004116 -0.8574208 4.1267786 -1.0125914 5.5575323 -0.6865939 4.8017364 0.9978466 5.0780144 -0.92953765 2dQ 1.7090361 4.723365 0.91546634026 TRUE
caggagcggatcaaggcggagaggaagcgcatgaggaaccgcatcgctgcctccaagtgccgaaaaaggaagctggagagaatcgcccggctggaggaaaaagtgaaaacccagaaagctcagaactcggagctggcgtccacggccaacatgctcagggaacaggtggcacagcttaaacagaaagtcatgaactaaataa 5  False 129 133 123 113 154 169 6416 7033 3683 3477 5112 7576 136.833333333333 0.245932511248578 0.262640752499671 0.262180384554773 0.229748385783867 0.2728758127185 0.336573026201007 0.0916147824008992 0.0953777969329011 0.0822808281037775 0.107925074059094 0.105496531619402 0.101856555737347 0.267515723988071 0.0392573711105013 0.205948051834738 0.0100648566866858 0.210264945581236 0.0108791170330651 0.210312261051362 0.00921611982818091 0.210672568198868 0.0126367750107305 0.209696743934849 0.0115812518128831 0.206392053102982 0.0106619426951671 0.208668467931501 0.00435421805465081 QERIKAERKRMRNRIAASKCRKRKLERIARLEEKVKTQKAQNSELASTANMLREQVAQLKQKVMNAAAAAAAAAAAAAAAAAAAAAAAAAAAAAAAAACAAAAAAAAAAAAAAAAA JDP2 AAAAAAAAAAAAAAAAAAAAAAAAAAAAAAAAACAAAAAAAAAAAAAAAAA False 2 1 1 0.22949326 0.21377623 0.22085667 0.21934414 0.21740603 0.23157907 0.2171241 0.20844102 0.17787695 0.17232525 0.21082227 0.020048916 0.07859176 3 -3.2269752 1.056268 -3.2996309 1.0241175 -2.926322 1.1973797 -2.970831 1.1665679 -2.631669 1.2949703 -3.369825 1.0351794 -2.963745 1.140936 -2.8062313 1.210674 -2.262499 1.2221905 -2.542193 1.0887735 2dQ 1.7090361 -2.79895 1.143705674 TRUE
caggagcggatcaaggcggagaggaagcgcatgaggaaccgcatcgctgcctccaagtgccgaaaaaggaagctggagagaatcgcccggctggaggaaaaagtgaaaacccagaaagctcagaactcggagctggcgtccacggccaacatgctcagggaacaggtggcacagcttaaacagaaagtcatgaactaataaa 4  False 168 242 303 256 282 214 38 57 23 18 161 80 244.166666666667 -1.30840133947237 -1.22060928490146 -1.42755790281667 -1.43226906555697 -0.91144230076411 -1.09247609511357 0.126752830479969 0.102176498814286 0.119278051170397 0.140029102345206 0.092523004559395 0.11291810659379 -1.18824233127419 0.0459045130135605 0.0351879731575521 0.0139251443924201 0.0410803841309736 0.0116546001729465 0.0210478735437517 0.013360108761567 0.0160695922027416 0.0163957845451376 0.0796840687477314 0.010157037372116 0.0568048249688947 0.011819822229747 0.047203555021662 0.00509148355326654 QERIKAERKRMRNRIAASKCRKRKLERIARLEEKVKTQKAQNSELASTANMLREQVAQLKQKVMNAAAAAAAAAAAAAAAAAAAAAAAAAAAAAAAAAACAAAAAAAAAAAAAAAA JUN AAAAAAAAAAAAAAAAAAAAAAAAAAAAAAAAAACAAAAAAAAAAAAAAAA False 2 1 1 -0.77691597 -0.77546793 -0.84266996 -0.8644888 -0.87380046 -0.7227715 -0.8231661 -0.86065215 -1.0229479 -1.017729 -0.85806096 0.09783276 0.38350442 8 0.40682942 1.0293243 0.42290622 0.9500027 0.5796895 0.9819408 0.65611666 0.9570651 0.60883147 1.065266 0.3045951 -0.9386105 0.4866817 -1.0741053 0.6475039 -0.93448806 1.0668921 0.9977446 1.104686 -0.93846214 2dQ 1.7090361 0.7295153 0.986700946827 TRUE
caggagcggatcaaggcggagaggaagcgcatgaggaaccgcatcgctgcctccaagtgccgaaaaaggaagctggagagaatcgcccggctggaggaaaaagtgaaaacccagaaagctcagaactcggagctggcgtccacggccaacatgctcagggaacaggtggcacagcttaaacagaaagtcatgaactaacaga 6  False 119 127 162 224 175 133 14 7 8 21 4 9 156.666666666667 -1.49679891938707 -1.61852129995762 -1.54908719688958 -1.35364619806499 -1.84947331557303 -1.60273340996267 0.184836282185887 0.221151809683774 0.188508180459007 0.135239735713721 0.287323837006884 0.219969911785784 -1.51249424982396 0.0777761669822926 0.0144904984458591 0.0203062283394401 -0.00430681834031207 0.0252253301815778 0.00743560732545936 0.0211144445156939 0.0252754185211986 0.015835005235106 -0.0232915762714684 0.0315419820646362 0.0033931008895958 0.0230255831560683 0.0112392630156984 0.00862651728620832 QERIKAERKRMRNRIAASKCRKRKLERIARLEEKVKTQKAQNSELASTANMLREQVAQLKQKVMNAAAAAAAAAAAAAAAAAAAAAAAAAAAAAAAAAAACAAAAAAAAAAAAAAA JUNB AAAAAAAAAAAAAAAAAAAAAAAAAAAAAAAAAAACAAAAAAAAAAAAAAA False 2 1 1 -1.3983809 -1.409533 -1.4045359 -1.4093786 -1.4125879 -1.3873221 -1.3989186 -1.4243891 -1.4378079 -1.4395779 -1.4122432 0.017042786 0.066807725 8 2.2476118 -1.368438 2.3795667 -1.3579446 2.5061135 1.2735872 2.6160502 -1.2632291 2.4970517 1.3295318 2.3885255 -1.215026 2.3111556 -1.3429183 2.6245334 -1.3353021 2.9581509 1.3149853 3.1312582 -1.2262182 2dQ 1.7090361 2.667044 1.302718083 TRUE
caggagcggatcaaggcggagaggaagcgcatgaggaaccgcatcgctgcctccaagtgccgaaaaaggaagctggagagaatcgcccggctggaggaaaaagtgaaaacccagaaagctcagaactcggagctggcgtccacggccaacatgctcagggaacaggtggcacagcttaaacagaaagtcatgaactaaatga 6  False 196 144 225 144 217 183 24 4 12 5 19 21 184.833333333333 -1.48526910048153 -1.80625733194576 -1.52733174567846 -1.62509968791932 -1.45798444844718 -1.44505622478425 0.144045282787821 0.278516893898603 0.156484449129925 0.242555138793982 0.15362597379189 0.158592729173471 -1.5125135532582 0.0705256268549658 0.0157571714855861 0.0158249039036993 -0.025720630873213 0.0317685874684263 0.00987239424044931 0.0175275269788158 -0.00650863821513062 0.028400394842053 0.0196854873582792 0.0168648301529189 0.0198981270073313 0.0166008616536963 0.0112371219818108 0.00782232607739018 QERIKAERKRMRNRIAASKCRKRKLERIARLEEKVKTQKAQNSELASTANMLREQVAQLKQKVMNAAAAAAAAAAAAAAAAAAAAAAAAAAAAAAAAAAAACAAAAAAAAAAAAAA JUND AAAAAAAAAAAAAAAAAAAAAAAAAAAAAAAAAAAACAAAAAAAAAAAAAA False 2 1 1 -1.204981 -1.2209104 -1.2498057 -1.2623651 -1.2620676 -1.1755904 -1.2121179 -1.2657262 -1.3311396 -1.3275412 -1.2512245 0.050521623 0.19804476 3 1.4606323 1.166961 1.580296 -1.1179429 1.6677353 -1.1497931 1.7908052 1.1139513 1.6517177 1.2002418 1.4418985 -1.0891576 1.497054 1.1598262 1.7857536 -1.1137667 2.1383162 1.1369699 2.2724 -1.0457929 2dQ 1.7090361 1.829703 1.129440319 TRUE
caggagcggatcaaggcggagaggaagcgcatgaggaaccgcatcgctgcctccaagtgccgaaaaaggaagctggagagaatcgcccggctggaggaaaaagtgaaaacccagaaagctcagaactcggagctggcgtccacggccaacatgctcagggaacaggtggcacagcttaaacagaaagtcatgaactaaggaa 4  False 102 88 161 205 191 181 17 4 10 4 8 21 154.666666666667 -1.3964144794798 -1.67133334740063 -1.48425832143952 -1.78261218501837 -1.67292590529169 -1.44177553140398 0.175882336571799 0.286523324922901 0.171918604906994 0.262319578798169 0.213406227580771 0.158841467321818 -1.52461555004414 0.0804607205782917 0.0255187951329444 0.0193225423334873 -0.0103307407139069 0.0326818283162074 0.0146969669671062 0.0192562775561541 -0.0249515256031824 0.0307145816399165 -0.00391046502548975 0.0234274172061578 0.0202415370565686 0.0166268985824396 0.00989483309663955 0.00892427364140273 QERIKAERKRMRNRIAASKCRKRKLERIARLEEKVKTQKAQNSELASTANMLREQVAQLKQKVMNAAAAAAAAAAAAAAAAAAAAAAAAAAAAAAAAAAAAACAAAAAAAAAAAAA MAF AAAAAAAAAAAAAAAAAAAAAAAAAAAAAAAAAAAAACAAAAAAAAAAAAA False 2 1 1 -1.4150307 -1.4080726 -1.4326597 -1.4283645 -1.4358659 -1.432722 -1.4313444 -1.4371604 -1.4417298 -1.4487034 -1.4311653 0.011941343 0.046810064 10 4.4053926 -0.7551122 5.1595697 -0.62189204 4.692107 0.7955859 4.6369004 -0.79437155 3.937242 0.96886873 4.0159254 -0.8993408 3.9233866 -0.9399967 4.646968 -0.8181215 4.5921774 0.8733263 4.8817434 -0.8458315 2dQ 1.7090361 4.5901833 0.8312447145 TRUE
caggagcggatcaaggcggagaggaagcgcatgaggaaccgcatcgctgcctccaagtgccgaaaaaggaagctggagagaatcgcccggctggaggaaaaagtgaaaacccagaaagctcagaactcggagctggcgtccacggccaacatgctcagggaacaggtggcacagcttaaacagaaagtcatgaactaaggga 5  False 189 200 194 178 263 171 21 19 13 1 11 14 199.166666666667 -1.51327237641139 -1.46937220599645 -1.46279984698837 -2.12288646844305 -1.67334183312076 -1.54585605174416 0.151720879404666 0.145006566875203 0.152895999002387 0.505097461200558 0.183139047780926 0.182644161133608 -1.53297929843201 0.071158837498145 0.0126807142632308 0.0166681496977602 0.0127056363478655 0.0165399439107209 0.0171004900772801 0.0171255914716631 -0.0647936994359368 0.0591410571762757 -0.00395612496189293 0.0201047313742442 0.00934679851453743 0.0191184707308867 0.00896717076967146 0.00789255842196484 QERIKAERKRMRNRIAASKCRKRKLERIARLEEKVKTQKAQNSELASTANMLREQVAQLKQKVMNAAAAAAAAAAAAAAAAAAAAAAAAAAAAAAAAAAAAAACAAAAAAAAAAAA MAFA AAAAAAAAAAAAAAAAAAAAAAAAAAAAAAAAAAAAAACAAAAAAAAAAAA False 2 1 1 -1.4307747 -1.439155 -1.4472744 -1.4512045 -1.4371148 -1.4296051 -1.4346824 -1.4362566 -1.4539828 -1.4574051 -1.4417455 0.009949507 0.03900207 9 4.675162 -0.77725476 4.60402 -0.8339526 4.3438706 0.96350724 4.3984704 -1.0142202 5.0957627 0.7553548 5.400197 -0.6564199 4.409023 -0.8553705 5.6252766 -0.6715672 5.130548 0.88012344 5.417841 -0.8324824 2dQ 1.7090361 5.0110598 0.8240253213 TRUE
caggagcggatcaaggcggagaggaagcgcatgaggaaccgcatcgctgcctccaagtgccgaaaaaggaagctggagagaatcgcccggctggaggaaaaagtgaaaacccagaaagctcagaactcggagctggcgtccacggccaacatgctcagggaacaggtggcacagcttaaacagaaagtcatgaactaacgaa 4  False 41 87 41 99 198 130 3 7 6 3 16 10 99.3333333333333 -1.63366660035796 -1.5148840560482 -1.24199851544211 -1.66230430693537 -1.48136824135383 -1.56446797576131 0.375198858398298 0.229377817673484 0.237784246648 0.308944909591765 0.164667164572137 0.21217356895777 -1.49219112721006 0.0939200441653056 -0.000545869680662447 0.0412195787603588 0.00751439940356319 0.0261636167274281 0.0418320293270518 0.0266337634278268 -0.0108648677935172 0.036173867354346 0.0171184494676956 0.0180769156004429 0.00739857568409569 0.022209492725144 0.0134911770015431 0.0104171099701779 QERIKAERKRMRNRIAASKCRKRKLERIARLEEKVKTQKAQNSELASTANMLREQVAQLKQKVMNAAAAAAAAAAAAAAAAAAAAAAAAAAAAAAAAAAAAAAACAAAAAAAAAAA MAFB AAAAAAAAAAAAAAAAAAAAAAAAAAAAAAAAAAAAAAACAAAAAAAAAAA False 2 1 1 -1.439735 -1.4454547 -1.4539987 -1.4400191 -1.4489907 -1.4383038 -1.448248 -1.4627085 -1.4524463 -1.4546561 -1.448456 0.007802121 0.030584315 5 5.316812 -0.7258363 4.972088 -0.81074095 4.2246976 1.0619419 5.2325864 -0.7660837 4.952748 0.85821474 5.838722 -0.6411042 4.350169 -0.9659357 3.9332323 -1.2539537 5.610757 0.7907691 6.401209 -0.6832974 2dQ 1.7090361 5.1843443 0.855787781 TRUE
caggagcggatcaaggcggagaggaagcgcatgaggaaccgcatcgctgcctccaagtgccgaaaaaggaagctggagagaatcgcccggctggaggaaaaagtgaaaacccagaaagctcagaactcggagctggcgtccacggccaacatgctcagggaacaggtggcacagcttaaacagaaagtcatgaactaaggta 5  False 76 174 117 135 168 127 7 9 4 12 20 9 132.833333333333 -1.56733961684377 -1.63593315634827 -1.65303613514505 -1.36819780489266 -1.36842909198241 -1.58895218970856 0.252161509661359 0.194822880019172 0.258807951292717 0.174695212713405 0.157495728149026 0.221023230569372 -1.49417490147643 0.0814991083075007 0.00674085377199185 0.0277026194914044 -0.00629287410515678 0.0222221626060251 -0.00420751651095003 0.0289885887948445 0.0235715940565966 0.020454784189467 0.0295167407510713 0.0172896460115642 0.0048356646946946 0.023135840413729 0.0132711473489543 0.00903944606559596 QERIKAERKRMRNRIAASKCRKRKLERIARLEEKVKTQKAQNSELASTANMLREQVAQLKQKVMNAAAAAAAAAAAAAAAAAAAAAAAAAAAAAAAAAAAAAAAACAAAAAAAAAA MAFF AAAAAAAAAAAAAAAAAAAAAAAAAAAAAAAAAAAAAAAACAAAAAAAAAA False 2 1 1 -1.4453644 -1.4442827 -1.4519985 -1.452205 -1.4470747 -1.4461806 -1.4370426 -1.4518536 -1.4582766 -1.4669272 -1.4501206 0.008248873 0.032335583 4 5.0769305 -0.7938768 5.4958653 -0.7264851 4.721132 0.92928314 4.7289114 -0.95437634 5.052599 0.82616395 4.7983723 -0.82578766 5.602741 -0.6844116 4.7289705 -0.9091051 5.0374274 0.947779 4.7647896 -1.0930471 2dQ 1.7090361 5.101816 0.8690315817 TRUE
caggagcggatcaaggcggagaggaagcgcatgaggaaccgcatcgctgcctccaagtgccgaaaaaggaagctggagagaatcgcccggctggaggaaaaagtgaaaacccagaaagctcagaactcggagctggcgtccacggccaacatgctcagggaacaggtggcacagcttaaacagaaagtcatgaactaagtga 6  False 177 97 84 103 124 153 152 58 8 7 9 11 123 -0.923901852128811 -0.965373385118288 -1.36342786913828 -1.44156478414781 -1.51266870102304 -1.58464728320132 0.0939287105891926 0.129150733988362 0.197476488845827 0.218846437676816 0.213659875922212 0.201403292503784 -1.12569049744694 0.0612703531304848 0.0774293247691572 0.0103190662693331 0.0701934619548852 0.0147313734972732 0.0282309572412074 0.0221189677643512 0.014981171319832 0.0256243807931745 0.0136823317136456 0.0234552623425717 0.00528628533620423 0.0210821026466927 0.0541414705391199 0.0067957805188902 QERIKAERKRMRNRIAASKCRKRKLERIARLEEKVKTQKAQNSELASTANMLREQVAQLKQKVMNAAAAAAAAAAAAAAAAAAAAAAAAAAAAAAAAAAAAAAAAACAAAAAAAAA MAFG AAAAAAAAAAAAAAAAAAAAAAAAAAAAAAAAAAAAAAAAACAAAAAAAAA False 2 1 1 -1.4413912 -1.4344624 -1.4431437 -1.4530325 -1.4474345 -1.4473188 -1.4465376 -1.457836 -1.4544635 -1.4627389 -1.4488361 0.008350277 0.032733086 10 4.4449043 -0.87891126 5.449089 -0.6820803 5.200656 0.77611977 4.922108 -0.926108 5.2131386 0.8033875 5.398453 -0.74063814 5.055996 -0.8181889 4.27337 -1.0762362 5.06325 0.8969408 5.3370667 -0.90717435 2dQ 1.7090361 5.1368456 0.850578546098 TRUE
caggagcggatcaaggcggagaggaagcgcatgaggaaccgcatcgctgcctccaagtgccgaaaaaggaagctggagagaatcgcccggctggaggaaaaagtgaaaacccagaaagctcagaactcggagctggcgtccacggccaacatgctcagggaacaggtggcacagcttaaacagaaagtcatgaactaactga 6  False 177 128 156 242 220 268 22 12 13 13 15 27 198.5 -1.48095938225717 -1.4730010061999 -1.40117470382906 -1.50583609101128 -1.53089313734119 -1.48392208460187 0.150227054017587 0.179978582803935 0.155355979604112 0.158596033426306 0.166090387153907 0.139500901664978 -1.47850041442806 0.0640173816379002 0.0162306397966097 0.0165040371163419 0.0122917230119273 0.0205289714035508 0.0240030057285416 0.0174011292430125 0.00745574637516547 0.0185697569306756 0.0116816802902429 0.0182331548516508 0.0158298020264398 0.0146024044177529 0.0150096777847114 0.00710046625777885 QERIKAERKRMRNRIAASKCRKRKLERIARLEEKVKTQKAQNSELASTANMLREQVAQLKQKVMNAAAAAAAAAAAAAAAAAAAAAAAAAAAAAAAAAAAAAAAAAACAAAAAAAA MAFK AAAAAAAAAAAAAAAAAAAAAAAAAAAAAAAAAAAAAAAAAACAAAAAAAA False 2 1 1 -1.4720147 -1.473325 -1.4683745 -1.4657484 -1.4725866 -1.4767874 -1.4736974 -1.4747994 -1.4719915 -1.4721944 -1.472152 0.0031228724 0.012241661 9 3.934812 -1.5398272 3.9776678 -1.6351812 5.221576 1.1185429 5.574064 1.0371394 3.2995777 2.274884 3.1525812 -2.1074128 2.8500657 3.0035887 3.662346 2.3112907 4.760347 1.5739137 5.924011 1.0153385 2dQ 1.7090361 4.336747 1.761711945 TRUE
caggagcggatcaaggcggagaggaagcgcatgaggaaccgcatcgctgcctccaagtgccgaaaaaggaagctggagagaatcgcccggctggaggaaaaagtgaaaacccagaaagctcagaactcggagctggcgtccacggccaacatgctcagggaacaggtggcacagcttaaacagaaagtcatgaactaagaca 6  False 102 178 107 124 180 175 10 17 7 4 17 12 144.333333333333 -1.54934527483463 -1.46791792143152 -1.46958699341972 -1.64521763309226 -1.43591386458547 -1.59877917873316 0.213292521730337 0.152875887077724 0.204301336481764 0.26923924212975 0.163667139125352 0.192449965537818 -1.50755853166997 0.0774161302366434 0.00871772332019161 0.0234324484247926 0.0128715170086694 0.0174375454302246 0.0163402746511078 0.0228834060310947 -0.0088642163701145 0.031524793997272 0.02210836311956 0.0179671342991931 0.00380701422553395 0.0201449036775033 0.0117867065273455 0.00858658393219359 QERIKAERKRMRNRIAASKCRKRKLERIARLEEKVKTQKAQNSELASTANMLREQVAQLKQKVMNAAAAAAAAAAAAAAAAAAAAAAAAAAAAAAAAAAAAAAAAAAACAAAAAAA NFE2 AAAAAAAAAAAAAAAAAAAAAAAAAAAAAAAAAAAAAAAAAAACAAAAAAA False 2 1 1 -1.4465365 -1.4469742 -1.4453493 -1.4495021 -1.4528073 -1.4489121 -1.4436146 -1.4529102 -1.4569846 -1.4568813 -1.4500473 0.0046838927 0.01836086 9 6.0786247 -0.6695577 5.2144403 -0.7830355 5.6813803 0.72398317 5.2448406 -0.8347189 4.543939 0.9730894 4.790529 -0.8455619 4.999149 -0.80694354 5.240098 -0.829398 5.7965856 0.8089843 6.4422264 -0.69585305 2dQ 1.7090361 5.504224 0.797112533 TRUE
caggagcggatcaaggcggagaggaagcgcatgaggaaccgcatcgctgcctccaagtgccgaaaaaggaagctggagagaatcgcccggctggaggaaaaagtgaaaacccagaaagctcagaactcggagctggcgtccacggccaacatgctcagggaacaggtggcacagcttaaacagaaagtcatgaactaagcta 6  False 50 85 59 47 55 77 3 3 1 2 3 11 62.1666666666667 -1.69086155716095 -1.74064690620074 -1.85138173101141 -1.56951776421416 -1.59593859832516 -1.37965995273795 0.370037761377352 0.324869504914569 0.502125732918028 0.386729898520258 0.353583917951204 0.221357413367235 -1.56884056603683 0.133824553593509 -0.00682934302783778 0.0406525774479003 -0.0182368817909035 0.0370557244777409 -0.0264238313077665 0.056242153002508 -6.39303393418222e-07 0.0452815878064377 0.00454108664818814 0.0388159148734097 0.0267435509467902 0.0231708213515266 0.00498963038806916 0.0148431051527179 QERIKAERKRMRNRIAASKCRKRKLERIARLEEKVKTQKAQNSELASTANMLREQVAQLKQKVMNAAAAAAAAAAAAAAAAAAAAAAAAAAAAAAAAAAAAAAAAAAAACAAAAAA NFE2L1 AAAAAAAAAAAAAAAAAAAAAAAAAAAAAAAAAAAAAAAAAAAACAAAAAA False 2 1 1 -1.4627352 -1.4673582 -1.4659251 -1.4674581 -1.4636317 -1.468399 -1.4624041 -1.4654613 -1.4636725 -1.4613377 -1.4648384 0.002423934 0.009501821 2 4.5709505 -1.0659208 4.342285 -1.2232285 4.7267957 1.1517968 4.564463 -1.3508756 4.559966 1.1328844 4.0608478 -1.2559414 4.4636087 -1.1216257 4.98232 -1.0403564 5.4915423 0.95331275 6.505286 -0.7291968 2dQ 1.7090361 4.927849 1.1025139082 TRUE
caggagcggatcaaggcggagaggaagcgcatgaggaaccgcatcgctgcctccaagtgccgaaaaaggaagctggagagaatcgcccggctggaggaaaaagtgaaaacccagaaagctcagaactcggagctggcgtccacggccaacatgctcagggaacaggtggcacagcttaaacagaaagtcatgaactaatata 5  False 66 110 143 173 132 178 6 12 7 43 14 11 133.666666666667 -1.57110708272415 -1.43148081847222 -1.55156905087107 -1.08717209447233 -1.40210064084939 -1.62983002137098 0.271570510980079 0.183578337440192 0.200793769475386 0.11740730792656 0.182776415391922 0.198400833540844 -1.35008602115962 0.0714434584457079 0.00632695763902943 0.0298349043867587 0.0170276573284024 0.0209395717029654 0.00715761955824135 0.0224905300892607 0.0564764468516755 0.0137470346702856 0.0258203283631723 0.0200649221317212 0.000556734433090122 0.0207678170793502 0.0292527168326541 0.00792412705821208 QERIKAERKRMRNRIAASKCRKRKLERIARLEEKVKTQKAQNSELASTANMLREQVAQLKQKVMNAAAAAAAAAAAAAAAAAAAAAAAAAAAAAAAAAAAAAAAAAAAAACAAAAA NFE2L2 AAAAAAAAAAAAAAAAAAAAAAAAAAAAAAAAAAAAAAAAAAAAACAAAAA False 2 1 1 -1.4373868 -1.4465775 -1.4505122 -1.4503168 -1.4443915 -1.4363527 -1.4456782 -1.4564307 -1.4486809 -1.4520677 -1.4468395 0.0062807687 0.024620613 10 5.279896 -0.7188084 4.9084487 -0.82903224 5.577882 0.77437353 4.8585405 -0.9090946 5.212917 0.7819358 5.2167516 -0.7083632 4.7143793 -0.8708425 4.9288416 -0.91712505 5.8347898 0.7311626 6.18134 -0.68921506 2dQ 1.7090361 5.372421 0.7929952919 TRUE
caggagcggatcaaggcggagaggaagcgcatgaggaaccgcatcgctgcctccaagtgccgaaaaaggaagctggagagaatcgcccggctggaggaaaaagtgaaaacccagaaagctcagaactcggagctggcgtccacggccaacatgctcagggaacaggtggcacagcttaaacagaaagtcatgaactaagata 6  False 144 124 108 203 197 125 8 4 1 12 7 9 150.166666666667 -1.71304227069953 -1.76529006147944 -2.02228911946645 -1.47968449037689 -1.72086583720068 -1.58421335857073 0.227657644086081 0.280567790137148 0.497479810598802 0.166295520926035 0.224713325150693 0.221395603781481 -1.63298768966358 0.0943208906054476 -0.00926612994282777 0.0250106096560727 -0.0210477641866204 0.0320025196928989 -0.0455668444230026 0.055721772036575 0.0105177956372891 0.0194712776577193 -0.00917323921159793 0.0246686935042501 0.00533170685582873 0.023174818973528 -0.00212522615857388 0.0104615697176708 QERIKAERKRMRNRIAASKCRKRKLERIARLEEKVKTQKAQNSELASTANMLREQVAQLKQKVMNAAAAAAAAAAAAAAAAAAAAAAAAAAAAAAAAAAAAAAAAAAAAAACAAAA NFE2L3 AAAAAAAAAAAAAAAAAAAAAAAAAAAAAAAAAAAAAAAAAAAAAACAAAA False 2 1 1 -1.4724064 -1.4628639 -1.4681164 -1.4663486 -1.4701216 -1.4720061 -1.4635885 -1.4664294 -1.4695343 -1.4734621 -1.4684877 0.003664004 0.014362896 10 3.5610077 -1.7296681 4.3994455 -1.1109936 4.468195 1.2959714 4.09215 -1.4418161 4.1373577 1.5064297 3.5809388 -1.5399026 3.9751248 -1.2866514 4.506978 -1.1735227 4.473622 1.3935509 5.063526 -1.2576071 2dQ 1.7090361 4.3268766 1.373611335 TRUE
caggagcggatcaaggcggagaggaagcgcatgaggaaccgcatcgctgcctccaagtgccgaaaaaggaagctggagagaatcgcccggctggaggaaaaagtgaaaacccagaaagctcagaactcggagctggcgtccacggccaacatgctcagggaacaggtggcacagcttaaacagaaagtcatgaactaaagaa 4  False 147 203 187 280 239 252 13 13 8 9 25 18 218 -1.57905812589645 -1.57742017252096 -1.58965544278306 -1.64619544367095 -1.40613585958275 -1.58659217668109 0.186292478527527 0.166329871220925 0.187181597862069 0.181546881970291 0.138961534543617 0.160510709580458 -1.54929599829162 0.0682880707817879 0.00545345111593695 0.0204662069706411 0.000381316529157572 0.0189721527787028 0.00289163488388625 0.0209658565097499 -0.00897870665324679 0.0212570352289224 0.0253773480722219 0.0152549898954053 0.00508270155429191 0.0168016282812512 0.00715740951691068 0.00757414830143313 QERIKAERKRMRNRIAASKCRKRKLERIARLEEKVKTQKAQNSELASTANMLREQVAQLKQKVMNAAAAAAAAAAAAAAAAAAAAAAAAAAAAAAAAAAAAAAAAAAAAAAACAAA NFIL3 AAAAAAAAAAAAAAAAAAAAAAAAAAAAAAAAAAAAAAAAAAAAAAACAAA False 2 1 1 -1.463144 -1.4528229 -1.4628732 -1.4555027 -1.4584235 -1.4583142 -1.4554572 -1.4597417 -1.46321 -1.4628947 -1.4592383 0.0037828481 0.014828765 5 3.3338227 -1.4708381 4.6033363 -0.9367253 4.197715 1.2152969 4.936017 -0.953555 4.422857 1.0718675 4.203907 -1.0536802 4.4419346 -1.0207493 4.489766 -1.0505561 4.7024703 1.1028965 5.6286964 -0.8622173 2dQ 1.7090361 4.5970945 1.0738381861 TRUE
caggagcggatcaaggcggagaggaagcgcatgaggaaccgcatcgctgcctccaagtgccgaaaaaggaagctggagagaatcgcccggctggaggaaaaagtgaaaacccagaaagctcagaactcggagctggcgtccacggccaacatgctcagggaacaggtggcacagcttaaacagaaagtcatgaactaattta 5  False 98 83 64 77 82 99 5 8 6 30 7 9 83.8333333333333 -1.73758535021723 -1.46540530041278 -1.36787963598833 -0.964329275200688 -1.4653740839908 -1.51459563374268 0.284959818088158 0.219648349741338 0.226379838313612 0.156828649689555 0.246823555594089 0.227515771258398 -1.32601246312277 0.0880632635993276 -0.0119624478461399 0.0313058619510864 0.0131581151373915 0.0250538404093849 0.0277323232619103 0.0253563772346949 0.0708599168872817 0.0183628167841558 0.0188742641955617 0.0270959216081051 0.0126190158298196 0.0238154539768554 0.0319228273896932 0.0097675071322617 QERIKAERKRMRNRIAASKCRKRKLERIARLEEKVKTQKAQNSELASTANMLREQVAQLKQKVMNAAAAAAAAAAAAAAAAAAAAAAAAAAAAAAAAAAAAAAAAAAAAAAAACAA NRL AAAAAAAAAAAAAAAAAAAAAAAAAAAAAAAAAAAAAAAAAAAAAAAACAA False 2 1 1 -1.3948772 -1.4048301 -1.411106 -1.4056336 -1.4093988 -1.3921485 -1.40801 -1.4123939 -1.4308913 -1.4271652 -1.4096453 0.012175912 0.047729578 1 3.642983 -0.83161306 3.6870518 -0.8570775 3.5388646 -0.93133974 4.351691 -0.7453526 3.8273592 -0.8535969 3.9586568 -0.74748534 3.5652168 -0.9082538 4.098261 -0.8016447 4.2144566 -0.87942934 4.609748 -0.76843095 2dQ 1.7090361 4.050471 0.832422374 TRUE
caggagcggatcaaggcggagaggaagcgcatgaggaaccgcatcgctgcctccaagtgccgaaaaaggaagctggagagaatcgcccggctggaggaaaaagtgaaaacccagaaagctcagaactcggagctggcgtccacggccaacatgctcagggaacaggtggcacagcttaaacagaaagtcatgaactaatgta 4  False 71 115 139 185 101 103 5 8 6 2 8 8 119 -1.64469979587386 -1.55474472800494 -1.58712470651875 -1.94399260953272 -1.48719835644458 -1.56158350797643 0.290863697861559 0.211691709589013 0.21484021770071 0.3622700051272 0.228855209645179 0.236104863617142 -1.5902218512177 0.0997748279949488 -0.00175798336748817 0.0319544658363708 0.00296775511968364 0.0241462788783923 0.00317509786308753 0.0240638461701544 -0.0438473024511781 0.0424176178505284 0.0164784281330823 0.0251233834032846 0.00770051040008746 0.0247145263033197 0.00261813236533703 0.011066491340758 QERIKAERKRMRNRIAASKCRKRKLERIARLEEKVKTQKAQNSELASTANMLREQVAQLKQKVMNAAAAAAAAAAAAAAAAAAAAAAAAAAAAAAAAAAAAAAAAAAAAAAAAACA TEF AAAAAAAAAAAAAAAAAAAAAAAAAAAAAAAAAAAAAAAAAAAAAAAAACA False 2 1 1 -1.4536489 -1.4514012 -1.4509578 -1.447018 -1.4497586 -1.4544042 -1.454061 -1.4551892 -1.4611841 -1.461462 -1.4539084 0.004614715 0.018089684 6 4.1692247 -1.0431294 4.9832916 0.85316026 4.9471774 0.87711656 5.6080227 0.7610004 4.8922105 0.87542 4.3052464 0.98828524 4.610816 -0.9674684 5.3622704 0.8308949 4.8531685 1.0295444 5.9193163 0.8027884 2dQ 1.7090361 5.0661163 0.9028807825 TRUE
caggagcggatcaaggcggagaggaagcgcatgaggaaccgcatcgctgcctccaagtgccgaaaaaggaagctggagagaatcgcccggctggaggaaaaagtgaaaacccagaaagctcagaactcggagctggcgtccacggccaacatgctcagggaacaggtggcacagcttaaacagaaagtcatgaactaaagga 5  False 188 197 306 248 197 208 19 25 11 10 8 16 224 -1.54058817995762 -1.3900439413086 -1.63884843027298 -1.58423299919712 -1.68194196537944 -1.56446797576131 0.157531595220258 0.132715416787567 0.159986940843322 0.175338795760668 0.212858375191073 0.170613335745247 -1.54348280429535 0.0666530849662153 0.00967978318235535 0.0173065185329888 0.0217540889576095 0.0151379733832571 -0.00261837854040087 0.0179198344466887 -0.00172362272805973 0.0205301403033255 -0.00490023464761322 0.0233672747883551 0.00739857568409569 0.0178591313595748 0.00780217796517191 0.00739280440203586 QERIKAERKRMRNRIAASKCRKRKLERIARLEEKVKTQKAQNSELASTANMLREQVAQLKQKVMNAAAAAAAAAAAAAAAAAAAAAAAAAAAAAAAAAAAAAAAAAAAAAAAAAAC XBP1 AAAAAAAAAAAAAAAAAAAAAAAAAAAAAAAAAAAAAAAAAAAAAAAAAAC False 2 1 1 -1.3690104 -1.3800745 -1.4028438 -1.410417 -1.4023694 -1.3408347 -1.3705614 -1.4075887 -1.4393787 -1.4435748 -1.3966655 0.03204613 0.12562084 1 1.4342744 -1.9087291 1.5631963 -1.820936 1.6574616 -1.9104407 1.7954756 -1.8503463 1.6747825 1.8861272 1.4509182 -1.6982586 1.4901965 -1.856343 1.8019074 -1.7807348 2.0967054 1.8774891 2.2498364 -1.7586281 2dQ 1.7090361 1.8225176 1.834803289 TRUE
caggagcggatcaaggcggagaggaagcgcatgaggaaccgcatcgctgcctccaagtgccgaaaaaggaagctggagagaatcgcccggctggaggaaaaagtgaaaaccaggaaagctcagaactcggagctggcgtccacggccaacatgctcagggaacaggtggcacagcttaaacagaaagtcatgaactaacata 6  False 955 1044 990 1143 1157 988 83 83 47 23 87 83 1046.16666666667 -1.58406932670194 -1.51816517801969 -1.56022556241893 -1.77419511394304 -1.50235575202544 -1.5381644238999 0.0820007942743655 0.0753084330362606 0.0866806304439885 0.114553692350267 0.0785347154396083 0.0884151911565636 -1.56050501348084 0.0348282443286576 0.0049029174944655 0.00900865800187499 0.00714014343335329 0.00858993689227901 0.00618802008339783 0.00970893336108013 -0.023965984158291 0.0134129093679023 0.0148144718649968 0.00862142386671553 0.0101519277937916 0.00925495364210398 0.00591416538386927 0.00386296295390663 QERIKAERKRMRNRIAASKCRKRKLERIARLEEKVKTRKAQNSELASTANMLREQVAQLKQKVMNCAAAAAAAAAAAAAAAAAAAAAAAAAAAAAAAAAAAAAAAAAAAAAAAAAA ATF1 CAAAAAAAAAAAAAAAAAAAAAAAAAAAAAAAAAAAAAAAAAAAAAAAAAA False 2 1 1 -1.4761229 -1.4759368 -1.4734336 -1.4711106 -1.4735464 -1.47908 -1.4740323 -1.4751661 -1.4729689 -1.4764634 -1.474786 0.0022423184 0.008789889 7 4.3244634 -4.8720045 5.4094944 -2.91013 4.479692 5.4176702 4.6436763 -4.8732057 4.5427866 -4.474987 4.6290836 -5.486509 4.4526453 -4.648676 4.696462 -4.6186824 5.049041 -3.4299583 5.185577 -3.374235 2dR 3.3443532 3.2070172 4.410605744 TRUE
caggagcggatcaaggcggagaggaagcgcatgaggaaccgcatcgctgcctccaagtgccgaaaaaggaagctggagagaatcgcccggctggaggaaaaagtgaaaaccaggaaagctcagaactcggagctggcgtccacggccaacatgctcagggaacaggtggcacagcttaaacagaaagtcatgaactaagtca 6  False 1233 1207 1370 1452 1452 1492 155 127 154 123 98 158 1367.66666666667 -1.47769489200925 -1.44138003202036 -1.31657008777289 -1.38135564691454 -1.53385251339337 -1.46903318357418 0.0673681347061093 0.0662205673407229 0.0616029181565076 0.0645510491199525 0.0744026134336435 0.0742913925849409 -1.42800003753345 0.0275899062289218 0.016589278715345 0.00740110496687356 0.0158985192460735 0.0075533439150677 0.0334794086471832 0.00690002627076053 0.022030963293016 0.00755817951988445 0.0113568044033944 0.00816780787467284 0.0173883134879957 0.00777653008930845 0.0206109100277529 0.00306012512885661 QERIKAERKRMRNRIAASKCRKRKLERIARLEEKVKTRKAQNSELASTANMLREQVAQLKQKVMNACAAAAAAAAAAAAAAAAAAAAAAAAAAAAAAAAAAAAAAAAAAAAAAAAA ATF2 ACAAAAAAAAAAAAAAAAAAAAAAAAAAAAAAAAAAAAAAAAAAAAAAAAA False 2 1 1 -1.4723186 -1.4710411 -1.4691525 -1.4679323 -1.4694958 -1.474861 -1.4696953 -1.4732689 -1.4705825 -1.47336 -1.4711708 0.0022120015 0.008671046 3 5.196045 -1.180891 5.748563 -1.0219271 5.303485 1.1328377 5.7005005 -1.1061058 5.553006 1.0920987 5.752137 -1.0487823 5.3921447 -1.1121647 5.325845 -1.2805731 5.1688495 1.2766776 5.6223783 -1.1266428 2dR 3.3443532 3.9420204 1.1378701076 TRUE
caggagcggatcaaggcggagaggaagcgcatgaggaaccgcatcgctgcctccaagtgccgaaaaaggaagctggagagaatcgcccggctggaggaaaaagtgaaaaccaggaaagctcagaactcggagctggcgtccacggccaacatgctcagggaacaggtggcacagcttaaacagaaagtcatgaactaacaaa 5  False 445 454 469 557 462 512 230 257 103 298 105 115 483.166666666667 -1.07023198885876 -0.98037412675539 -1.1272471814786 -0.877656636759626 -1.1799398357185 -1.24456529058455 0.0710831575601182 0.0684905752214392 0.0735782193918025 0.065296612759998 0.0865993507776925 0.0892339825962137 -1.05437890710195 0.0302992772442339 0.061353405397486 0.00780923967650744 0.0684824261677238 0.00781226876125245 0.0546851090617068 0.0082413570972301 0.0810082780639104 0.0076454763789098 0.0502088100286731 0.00950674749959458 0.0408847275836357 0.00934066150200212 0.0620509714914892 0.0033606340997302 QERIKAERKRMRNRIAASKCRKRKLERIARLEEKVKTRKAQNSELASTANMLREQVAQLKQKVMNAACAAAAAAAAAAAAAAAAAAAAAAAAAAAAAAAAAAAAAAAAAAAAAAAA ATF3 AACAAAAAAAAAAAAAAAAAAAAAAAAAAAAAAAAAAAAAAAAAAAAAAAA False 2 1 1 -1.020108 -1.0325122 -1.0196334 -1.0302513 -1.0510106 -1.0161078 -1.0394272 -1.0264479 -1.0413749 -1.0037236 -1.0280597 0.013863657 0.054345537 2 1.3766528 0.76433825 1.4510846 0.74327826 1.3720572 -0.7622614 1.4790802 0.732386 1.4941674 0.7646018 1.4902611 -0.6927732 1.3914545 0.79516053 1.4374566 0.7352906 1.4653524 0.76453894 1.4351734 0.69381607 2dR 3.3443532 -0.09500112 0.744844505 TRUE
caggagcggatcaaggcggagaggaagcgcatgaggaaccgcatcgctgcctccaagtgccgaaaaaggaagctggagagaatcgcccggctggaggaaaaagtgaaaaccaggaaagctcagaactcggagctggcgtccacggccaacatgctcagggaacaggtggcacagcttaaacagaaagtcatgaactaattaa 4  False 725 578 667 655 721 866 93 42 51 87 101 60 702 -1.47187073951456 -1.5428033615793 -1.42550162879551 -1.25843021398674 -1.32099887235027 -1.59569257933774 0.0809758947792494 0.0985537574106966 0.0860713254649481 0.0772402485874995 0.0804382043948565 0.0974599415295481 -1.41683492542942 0.0349664279784589 0.0172291237124535 0.0088960619091237 0.00432982812888383 0.0112413779243985 0.0212781929050829 0.00964068626357083 0.036424106430029 0.00904393767326662 0.0347235594840498 0.00883038604372151 0.00413010728163329 0.0102017224531123 0.0218492846649315 0.00387828954674262 QERIKAERKRMRNRIAASKCRKRKLERIARLEEKVKTRKAQNSELASTANMLREQVAQLKQKVMNAAACAAAAAAAAAAAAAAAAAAAAAAAAAAAAAAAAAAAAAAAAAAAAAAA ATF4 AAACAAAAAAAAAAAAAAAAAAAAAAAAAAAAAAAAAAAAAAAAAAAAAAA False 2 1 1 -1.3828046 -1.4054408 -1.4124024 -1.3567059 -1.3477986 -1.3615334 -1.3801042 -1.3993628 -1.3760155 -1.3518716 -1.377404 0.022949692 0.089962795 1 2.7679057 -1.0418731 2.912087 -1.0882503 2.8294272 -1.17256 3.021738 0.8789332 2.873036 0.88987327 3.0115376 -0.8762594 2.7617621 1.0387791 2.9946284 1.0314865 2.8972714 0.97990066 3.0026588 -0.8558752 2dR 3.3443532 1.3729302 0.9853790727 TRUE
caggagcggatcaaggcggagaggaagcgcatgaggaaccgcatcgctgcctccaagtgccgaaaaaggaagctggagagaatcgcccggctggaggaaaaagtgaaaaccaggaaagctcagaactcggagctggcgtccacggccaacatgctcagggaacaggtggcacagcttaaacagaaagtcatgaactaagcga 6  False 934 861 1074 944 1070 1103 106 74 54 40 69 109 997.666666666667 -1.50716606672823 -1.49681062306189 -1.54400075158249 -1.57067826602249 -1.5471382341292 -1.48968122826387 0.0762916859627732 0.0792767215882071 0.0824839872560676 0.0936279456870346 0.08450837882296 0.0821531532792111 -1.52309231447317 0.0337067611414848 0.0133515572236666 0.00838145182991142 0.00957591685280407 0.00904257342788666 0.00800533043751367 0.00923887530032244 -0.000136520611599855 0.0109627470231443 0.00989831780676959 0.00927720371867866 0.0152269575727575 0.00859946820456903 0.0100637822554087 0.00373857402506496 QERIKAERKRMRNRIAASKCRKRKLERIARLEEKVKTRKAQNSELASTANMLREQVAQLKQKVMNAAAACAAAAAAAAAAAAAAAAAAAAAAAAAAAAAAAAAAAAAAAAAAAAAA ATF5 AAAACAAAAAAAAAAAAAAAAAAAAAAAAAAAAAAAAAAAAAAAAAAAAAA False 2 1 1 -1.4732246 -1.4725393 -1.4701605 -1.4669058 -1.4713204 -1.4758837 -1.4700098 -1.4688865 -1.4697891 -1.470534 -1.4709255 0.002490291 0.009761941 1 6.0997586 -1.0506134 6.9509687 -0.897829 6.045471 1.0383021 7.4074893 -0.8133512 6.1219897 1.0885619 6.78198 -0.930547 6.1467366 -0.9879068 7.325979 -0.76722527 6.5027494 0.970585 7.445302 -0.7636189 2dR 3.3443532 5.148567 0.9308540464 TRUE
caggagcggatcaaggcggagaggaagcgcatgaggaaccgcatcgctgcctccaagtgccgaaaaaggaagctggagagaatcgcccggctggaggaaaaagtgaaaaccaggaaagctcagaactcggagctggcgtccacggccaacatgctcagggaacaggtggcacagcttaaacagaaagtcatgaactaatgga 4  False 1281 1069 1370 1466 1857 1566 126 82 93 105 209 125 1434.83333333333 -1.54840187943972 -1.52796934698065 -1.45914130692106 -1.42722039377196 -1.38479706190871 -1.55342700234608 0.0709708949280701 0.0754257299400344 0.0694085441192399 0.0671109748382581 0.0611676089460081 0.0775794144390828 -1.47411522119232 0.0284285477352611 0.00882136532205874 0.00779690643428143 0.00602184646101561 0.00860331617744607 0.0175102762259322 0.00777431966163123 0.01666073314016 0.00785791714460638 0.0277198894378352 0.00671488883209312 0.00855430125325476 0.00812070725429838 0.0154960600110313 0.00315314276821925 QERIKAERKRMRNRIAASKCRKRKLERIARLEEKVKTRKAQNSELASTANMLREQVAQLKQKVMNAAAAACAAAAAAAAAAAAAAAAAAAAAAAAAAAAAAAAAAAAAAAAAAAAA ATF6 AAAAACAAAAAAAAAAAAAAAAAAAAAAAAAAAAAAAAAAAAAAAAAAAAA False 2 1 1 -1.4705198 -1.473349 -1.468198 -1.4671837 -1.4712551 -1.4748597 -1.470722 -1.4721401 -1.4668794 -1.4729688 -1.4708077 0.002687189 0.010533781 1 7.106719 -0.80877334 6.7664022 -0.9626138 7.458768 0.77843356 7.443373 -0.8186387 6.563584 1.0109104 7.2798295 -0.8286521 6.627508 -0.9457034 6.8665705 -0.9251499 7.8345494 0.72244847 7.3129845 -0.8499236 2dR 3.3443532 5.591754 0.86512472328 TRUE
caggagcggatcaaggcggagaggaagcgcatgaggaaccgcatcgctgcctccaagtgccgaaaaaggaagctggagagaatcgcccggctggaggaaaaagtgaaaaccaggaaagctcagaactcggagctggcgtccacggccaacatgctcagggaacaggtggcacagcttaaacagaaagtcatgaactaaacaa 5  False 614 711 857 842 575 729 77 71 45 45 45 109 721.333333333333 -1.47838921735729 -1.45570496343175 -1.53173639504318 -1.50723787782251 -1.49070463864522 -1.36605121177992 0.0869802290051876 0.081813593920144 0.0885169289163777 0.0907052454462596 0.102787641183113 0.0857750878343015 -1.4689619623179 0.0362424015233862 0.0165129997029535 0.009555701782726 0.0142645686797302 0.00933193774415937 0.00937903780150939 0.00991461367752637 0.00729161339030601 0.0106205327074398 0.0160935137053828 0.0112838738631572 0.0281680602991589 0.00897859803467637 0.0160676319781945 0.00401981372142413 QERIKAERKRMRNRIAASKCRKRKLERIARLEEKVKTRKAQNSELASTANMLREQVAQLKQKVMNAAAAAACAAAAAAAAAAAAAAAAAAAAAAAAAAAAAAAAAAAAAAAAAAAA ATF6B AAAAAACAAAAAAAAAAAAAAAAAAAAAAAAAAAAAAAAAAAAAAAAAAAA False 2 1 1 -1.4747527 -1.4749875 -1.4716604 -1.4703383 -1.4731609 -1.4780823 -1.472388 -1.4717069 -1.4708697 -1.4746412 -1.4732587 0.0023656238 0.009273246 1 5.336189 -1.3415048 5.315549 -1.4141649 5.5454826 1.2426001 5.708768 -1.3525879 5.1282425 1.6416059 5.6198354 -1.3303667 5.5651364 -1.2521416 6.220188 -0.99974144 5.9705315 1.1267554 5.767043 -1.1908362 2dR 3.3443532 4.083421 1.2892304913 TRUE
caggagcggatcaaggcggagaggaagcgcatgaggaaccgcatcgctgcctccaagtgccgaaaaaggaagctggagagaatcgcccggctggaggaaaaagtgaaaaccaggaaagctcagaactcggagctggcgtccacggccaacatgctcagggaacaggtggcacagcttaaacagaaagtcatgaactaagaaa 5  False 564 552 666 802 746 751 55 162 37 38 55 57 680.166666666667 -1.55088238266913 -1.16035367201325 -1.51579212904886 -1.54014427438126 -1.50810253997893 -1.56846991361354 0.0976156970051849 0.0701522935240423 0.0958695640446301 0.0964782988775204 0.0938496901857948 0.100067792099106 -1.43238293812615 0.0368160427417933 0.00854885570231612 0.0107241208785373 0.0479533449833931 0.00800181002212603 0.011164924858828 0.0107381684223741 0.00343865583292613 0.0112964903379699 0.0141835980591665 0.0103026789404218 0.00697966860696919 0.0104747019695402 0.020124782089161 0.00408343894337415 QERIKAERKRMRNRIAASKCRKRKLERIARLEEKVKTRKAQNSELASTANMLREQVAQLKQKVMNAAAAAAACAAAAAAAAAAAAAAAAAAAAAAAAAAAAAAAAAAAAAAAAAAA ATF7 AAAAAAACAAAAAAAAAAAAAAAAAAAAAAAAAAAAAAAAAAAAAAAAAAA False 2 1 1 -1.4428899 -1.440752 -1.4378452 -1.433903 -1.4471494 -1.449426 -1.4444156 -1.4463325 -1.447184 -1.4462167 -1.4436114 0.00483193 0.018941166 2 3.7555828 -1.0522074 3.9273787 -0.98917377 3.8256457 1.0121257 4.110945 -0.9305495 3.8309474 1.0903684 4.034463 -1.0083544 3.6754155 -1.1049584 3.9439685 -1.035341 3.8239343 1.0997854 4.115463 -0.9821246 2dR 3.3443532 2.370099 1.0304988687 TRUE
caggagcggatcaaggcggagaggaagcgcatgaggaaccgcatcgctgcctccaagtgccgaaaaaggaagctggagagaatcgcccggctggaggaaaaagtgaaaaccaggaaagctcagaactcggagctggcgtccacggccaacatgctcagggaacaggtggcacagcttaaacagaaagtcatgaactaactaa 5  False 750 743 855 793 1000 848 90 37 52 41 175 67 831.5 -1.49109166287282 -1.64632962387847 -1.49020550696179 -1.51629322498011 -1.25612662878495 -1.55647864250471 0.0815079517020966 0.10103895175408 0.0843720889055768 0.0940651586648192 0.068464470686275 0.0946939009175684 -1.46097028020711 0.0347770187099574 0.0151175011782208 0.00895451401190972 -0.00747873067375757 0.011524847672925 0.0140308339726181 0.0094503579925933 0.00623133721563299 0.0110139395942887 0.041845137576372 0.00751592742512191 0.00823486759223949 0.00991218422669241 0.0169540266997334 0.00385728128171372 QERIKAERKRMRNRIAASKCRKRKLERIARLEEKVKTRKAQNSELASTANMLREQVAQLKQKVMNAAAAAAAACAAAAAAAAAAAAAAAAAAAAAAAAAAAAAAAAAAAAAAAAAA BACH1 AAAAAAAACAAAAAAAAAAAAAAAAAAAAAAAAAAAAAAAAAAAAAAAAAA False 2 1 1 -1.4649342 -1.4719985 -1.463044 -1.461579 -1.4651074 -1.4702936 -1.464851 -1.4655855 -1.4678832 -1.4634111 -1.4658688 0.0032694081 0.01281608 7 6.843003 -0.7384144 5.950099 -1.0239766 6.3950157 0.80029154 6.6516685 -0.78227496 6.395915 0.8330188 6.305452 -0.83999205 5.9041214 -0.88822186 6.4630623 -0.804006 5.7975 1.0074649 7.2677717 -0.67314315 2dR 3.3443532 4.8630857 0.83908040332 TRUE
caggagcggatcaaggcggagaggaagcgcatgaggaaccgcatcgctgcctccaagtgccgaaaaaggaagctggagagaatcgcccggctggaggaaaaagtgaaaaccaggaaagctcagaactcggagctggcgtccacggccaacatgctcagggaacaggtggcacagcttaaacagaaagtcatgaactaatcta 5  False 641 758 654 780 727 790 60 56 36 46 59 66 725 -1.56268844623716 -1.53826297175895 -1.518397505581 -1.480327613022 -1.48011793473836 -1.53981717573565 0.0938429763970156 0.087446983964296 0.096891002425335 0.0906474228690834 0.0922008076426293 0.0956730803803405 -1.51958592707269 0.0378119456276108 0.00725183425302436 0.0103096474579274 0.00484772048768967 0.00997450143879313 0.0108731015644949 0.010852577802185 0.0104424934311849 0.0106137623539823 0.0172557062621582 0.0101216670753952 0.00997892424743621 0.010014680872537 0.0104526920293917 0.004193899175515 QERIKAERKRMRNRIAASKCRKRKLERIARLEEKVKTRKAQNSELASTANMLREQVAQLKQKVMNAAAAAAAAACAAAAAAAAAAAAAAAAAAAAAAAAAAAAAAAAAAAAAAAAA BACH2 AAAAAAAAACAAAAAAAAAAAAAAAAAAAAAAAAAAAAAAAAAAAAAAAAA False 2 1 1 -1.4755908 -1.4754624 -1.4714763 -1.4707415 -1.4719077 -1.4766811 -1.472161 -1.4739785 -1.471413 -1.4729127 -1.4732324 0.0020706633 0.008117001 10 5.671998 -1.4289539 5.5688944 -1.4744207 6.9310045 0.9799395 6.252147 1.3531338 6.348184 1.0980812 7.101528 -0.92915154 6.4291353 1.0637416 6.478014 -1.1251874 6.6608396 1.0549943 8.081273 0.7671454 2dR 3.3443532 5.0180264 1.12747493771 TRUE
caggagcggatcaaggcggagaggaagcgcatgaggaaccgcatcgctgcctccaagtgccgaaaaaggaagctggagagaatcgcccggctggaggaaaaagtgaaaaccaggaaagctcagaactcggagctggcgtccacggccaacatgctcagggaacaggtggcacagcttaaacagaaagtcatgaactaaacta 6  False 1462 1305 1518 1713 1796 1593 4235 3036 2428 2838 2741 2582 1564.5 -0.573486140816159 -0.593155600682646 -0.565969794276008 -0.568741309466082 -0.624824871209973 -0.65454923190113 0.0472176984332588 0.0472871447080935 0.0478721484989707 0.0460701497723163 0.0498429554684436 0.0595030675732987 -0.592311546999302 0.0200473536899241 0.115926211654633 0.00518736556865124 0.11264989278975 0.00539373311170886 0.117552726908031 0.00536206874877977 0.117178681674079 0.00539428045298029 0.111148502456349 0.00547168527265784 0.102645282526536 0.00622854652860159 0.113301016639968 0.00222354546204669 QERIKAERKRMRNRIAASKCRKRKLERIARLEEKVKTRKAQNSELASTANMLREQVAQLKQKVMNAAAAAAAAAACAAAAAAAAAAAAAAAAAAAAAAAAAAAAAAAAAAAAAAAA BATF AAAAAAAAAACAAAAAAAAAAAAAAAAAAAAAAAAAAAAAAAAAAAAAAAA False 2 1 1 -0.7656726 -0.78917426 -0.79799664 -0.833831 -0.893475 -0.8484794 -0.81384146 -0.7812738 -0.8075783 -0.7784803 -0.8109803 0.038570374 0.15119587 7 0.58056635 -0.67549956 0.63422334 -0.6851399 0.6458393 -0.7120695 0.78658205 -0.7008822 0.89311874 -0.78256917 0.8393433 -0.69739187 0.6584067 -0.75939703 0.60422194 -0.67931414 0.7054781 -0.6988256 0.64548093 -0.6390232 2dR 3.3443532 -0.834949 0.70301121 TRUE
caggagcggatcaaggcggagaggaagcgcatgaggaaccgcatcgctgcctccaagtgccgaaaaaggaagctggagagaatcgcccggctggaggaaaaagtgaaaaccaggaaagctcagaactcggagctggcgtccacggccaacatgctcagggaacaggtggcacagcttaaacagaaagtcatgaactaaccga 6  False 692 698 880 797 1058 690 148 125 88 225 438 288 802.5 -1.32453974092785 -1.29568235724198 -1.34963579953395 -1.05237112167797 -1.0051332069952 -1.05957152462813 0.0721238313150598 0.070982205992064 0.0721781817690877 0.0625204810367279 0.0600862874769184 0.0749220407848421 -1.16513265139514 0.0278032865315356 0.0334149983870527 0.00792356873920442 0.0325172932829131 0.00809647267063698 0.0297757808542091 0.00808454153287254 0.0605512373226651 0.0073204235374551 0.0693988208729106 0.00659618297482964 0.0602491456842887 0.00784254385660582 0.0497667573584494 0.00308379213303609 QERIKAERKRMRNRIAASKCRKRKLERIARLEEKVKTRKAQNSELASTANMLREQVAQLKQKVMNAAAAAAAAAAACAAAAAAAAAAAAAAAAAAAAAAAAAAAAAAAAAAAAAAA BATF2 AAAAAAAAAAACAAAAAAAAAAAAAAAAAAAAAAAAAAAAAAAAAAAAAAA False 2 1 1 -1.3391817 -1.3325549 -1.307915 -1.3231982 -1.3425033 -1.3283888 -1.3238449 -1.3273295 -1.3334994 -1.3269818 -1.3285397 0.009596419 0.037617963 7 2.3009775 -1.0750997 2.3896716 -1.0104672 2.2739878 0.99205846 2.4699876 -0.9628558 2.406216 1.0440123 2.4815066 -0.95512176 2.2379034 -1.0567551 2.4055223 -0.9880196 2.3750122 1.0313388 2.4789994 -0.9569835 2dR 3.3443532 0.84770316 1.0072712329 TRUE
caggagcggatcaaggcggagaggaagcgcatgaggaaccgcatcgctgcctccaagtgccgaaaaaggaagctggagagaatcgcccggctggaggaaaaagtgaaaaccaggaaagctcagaactcggagctggcgtccacggccaacatgctcagggaacaggtggcacagcttaaacagaaagtcatgaactaaaaca 6  False 799 889 830 925 1138 929 20303 21014 9539 14138 18651 21162 918.333333333333 0.0523799421930116 0.0420472899797751 -0.00850971692506577 0.0385193256257253 0.0671478304605265 0.134464888120376 0.0515817562779834 0.0502519704730505 0.0504757472577387 0.0512530368590153 0.053529432219571 0.0633820543351113 0.0487959389170803 0.0216020787381292 0.184684246826072 0.00566680366399433 0.185103302382753 0.00573191125711418 0.179992775102653 0.00565369291808254 0.188281862148402 0.00600113644628519 0.187112233042286 0.00587638118921339 0.18523617000009 0.00663458357030566 0.184409236859079 0.00239598726554539 QERIKAERKRMRNRIAASKCRKRKLERIARLEEKVKTRKAQNSELASTANMLREQVAQLKQKVMNAAAAAAAAAAAACAAAAAAAAAAAAAAAAAAAAAAAAAAAAAAAAAAAAAA BATF3 AAAAAAAAAAAACAAAAAAAAAAAAAAAAAAAAAAAAAAAAAAAAAAAAAA False 2 1 1 -0.2397356 -0.23660934 -0.22727549 -0.23039615 -0.28951418 -0.25696683 -0.22238278 -0.23293293 -0.2606994 -0.24128497 -0.24377975 0.020146135 0.07897285 2 -1.1711026 0.7303225 -1.1683829 0.76337874 -1.2049465 -0.7593894 -1.1676441 0.77395785 -0.92555404 -0.8033745 -1.1772387 0.6925307 -1.2636665 0.73090553 -1.2269986 0.7454422 -1.0405078 -0.7727252 -1.1913624 0.73079693 2dR 3.3443532 -2.6880155 0.750282386 TRUE
caggagcggatcaaggcggagaggaagcgcatgaggaaccgcatcgctgcctccaagtgccgaaaaaggaagctggagagaatcgcccggctggaggaaaaagtgaaaaccaggaaagctcagaactcggagctggcgtccacggccaacatgctcagggaacaggtggcacagcttaaacagaaagtcatgaactaaatca 6  False 837 920 1165 1322 1384 1264 111 75 64 83 116 105 1148.66666666667 -1.46227970146938 -1.51129164285696 -1.51896424484249 -1.46322132908086 -1.47071832770183 -1.54151826349074 0.0760188890195647 0.0784776778856215 0.0778778112304457 0.072207150931502 0.071591475367886 0.081922190637097 -1.49213694737201 0.0310654103688236 0.0182828010871259 0.00835148218892111 0.00792416231270368 0.00895143177611336 0.0108096221724473 0.00872294624151079 0.0124454409697292 0.00845462028580715 0.0182875810959678 0.00785920533276396 0.00980086108760381 0.00857529194573995 0.0134971863399766 0.00344560949642613 QERIKAERKRMRNRIAASKCRKRKLERIARLEEKVKTRKAQNSELASTANMLREQVAQLKQKVMNAAAAAAAAAAAAACAAAAAAAAAAAAAAAAAAAAAAAAAAAAAAAAAAAAA CEBPA AAAAAAAAAAAAACAAAAAAAAAAAAAAAAAAAAAAAAAAAAAAAAAAAAA False 2 1 1 -1.4722754 -1.4707578 -1.4700161 -1.4688588 -1.4709404 -1.475413 -1.4706873 -1.471053 -1.4686551 -1.4698924 -1.470855 0.0019244365 0.0075437916 1 6.5876403 -0.92971534 7.1279964 0.8162471 6.517274 0.95650005 6.3953214 1.0399063 6.155749 1.0569477 6.483905 0.95209175 6.496812 0.9631187 7.2344656 0.83559185 6.984772 0.8598434 7.5943804 0.7350532 2dR 3.3443532 5.223556 0.9145015403 TRUE
caggagcggatcaaggcggagaggaagcgcatgaggaaccgcatcgctgcctccaagtgccgaaaaaggaagctggagagaatcgcccggctggaggaaaaagtgaaaaccaggaaagctcagaactcggagctggcgtccacggccaacatgctcagggaacaggtggcacagcttaaacagaaagtcatgaactaatcaa 4  False 451 492 619 541 598 584 37 30 46 25 34 66 547.5 -1.60069273217922 -1.59085149331092 -1.43355789554785 -1.54698245936012 -1.58384423323772 -1.44961867142749 0.114216878599099 0.112493938649652 0.0893879443909885 0.115698878995879 0.112052920347333 0.0986773407743239 -1.52155826663675 0.0431180550625987 0.00307665988200559 0.0125479369614182 -0.00115070575990192 0.0128314425729605 0.0203758257137394 0.0100121744723216 0.00263798364610524 0.013546997448101 0.0058687879995446 0.0123010023835962 0.0194205480797125 0.0103291550065791 0.0102339306529477 0.00478242451096715 QERIKAERKRMRNRIAASKCRKRKLERIARLEEKVKTRKAQNSELASTANMLREQVAQLKQKVMNAAAAAAAAAAAAAACAAAAAAAAAAAAAAAAAAAAAAAAAAAAAAAAAAAA CEBPB AAAAAAAAAAAAAACAAAAAAAAAAAAAAAAAAAAAAAAAAAAAAAAAAAA False 2 1 1 -1.4695092 -1.4655461 -1.4656532 -1.4574857 -1.4648806 -1.4683577 -1.4671744 -1.461562 -1.4678615 -1.4722838 -1.4660314 0.0041628433 0.016318345 2 4.7601275 -1.1725204 5.1918316 -0.9859574 4.8623743 1.1123319 5.5591745 -0.87131345 5.082494 1.0430447 5.286227 -0.96407133 4.6864576 -1.181548 5.3538227 -0.9046606 4.77555 1.2221615 5.013641 -1.2039356 2dR 3.3443532 3.522895 1.06615448174 TRUE
caggagcggatcaaggcggagaggaagcgcatgaggaaccgcatcgctgcctccaagtgccgaaaaaggaagctggagagaatcgcccggctggaggaaaaagtgaaaaccaggaaagctcagaactcggagctggcgtccacggccaacatgctcagggaacaggtggcacagcttaaacagaaagtcatgaactaagcaa 5  False 822 816 1001 727 837 814 215 61 53 25 55 91 836.166666666667 -1.26653193186004 -1.5350325307326 -1.529386588472 -1.62774391636468 -1.54165328798034 -1.45285921030193 0.0652467033914343 0.0845363975656704 0.0832376593109625 0.11331521032649 0.0927055988038932 0.0880759296342597 -1.45609703298447 0.0344560002241363 0.0397877721870412 0.00716804320988092 0.005216195616328 0.0096425100206251 0.00964223518821619 0.00932329268076375 -0.00681824671187997 0.0132678974804818 0.0105004470100236 0.0101770822957989 0.0190813412458409 0.00921944108345428 0.0174945412691339 0.00382167562480653 QERIKAERKRMRNRIAASKCRKRKLERIARLEEKVKTRKAQNSELASTANMLREQVAQLKQKVMNAAAAAAAAAAAAAAACAAAAAAAAAAAAAAAAAAAAAAAAAAAAAAAAAAA CEBPD AAAAAAAAAAAAAAACAAAAAAAAAAAAAAAAAAAAAAAAAAAAAAAAAAA False 2 1 1 -1.4486976 -1.4460856 -1.4539015 -1.4536147 -1.4576293 -1.4547199 -1.4502183 -1.4563092 -1.4544326 -1.454492 -1.45301 0.0035725099 0.014004239 4 7.140605 -0.5807748 7.8343124 -0.5172576 6.619396 0.67700124 7.0465164 -0.6515945 6.4556403 0.72635317 7.157309 -0.59629536 6.662873 -0.6427585 6.9637823 -0.6481863 6.894861 0.65842545 7.4423275 -0.5866899 2dR 3.3443532 5.4874873 0.628533684 TRUE
caggagcggatcaaggcggagaggaagcgcatgaggaaccgcatcgctgcctccaagtgccgaaaaaggaagctggagagaatcgcccggctggaggaaaaagtgaaaaccaggaaagctcagaactcggagctggcgtccacggccaacatgctcagggaacaggtggcacagcttaaacagaaagtcatgaactaataca 5  False 621 691 810 946 882 799 76 43 54 38 68 79 791.5 -1.48542384251789 -1.58527848948819 -1.46425322475376 -1.58527501693345 -1.49507031644122 -1.48952358604092 0.0872347213925671 0.0962816714938226 0.0835875567589256 0.0953360976852599 0.0865755111990796 0.0912565531341174 -1.51291560306887 0.03661440212786 0.015740171429715 0.00958366047388588 -0.000515029923775473 0.0109822160503174 0.0169376999844955 0.00936248403168131 -0.00184563092500553 0.0111627518197487 0.0156142561116659 0.00950413042622931 0.0152434589391671 0.00955237621212514 0.0111925287628826 0.00406107404279872 QERIKAERKRMRNRIAASKCRKRKLERIARLEEKVKTRKAQNSELASTANMLREQVAQLKQKVMNAAAAAAAAAAAAAAAACAAAAAAAAAAAAAAAAAAAAAAAAAAAAAAAAAA CEBPE AAAAAAAAAAAAAAAACAAAAAAAAAAAAAAAAAAAAAAAAAAAAAAAAAA False 2 1 1 -1.461113 -1.4611984 -1.4562725 -1.4508443 -1.4584963 -1.4597944 -1.459658 -1.4608911 -1.4571697 -1.4591607 -1.4584597 0.0031376786 0.012299701 4 4.21718 -1.1279981 4.3952007 -1.0845661 4.3261833 1.0660962 4.6739044 -0.95057005 4.386611 -1.0818352 4.674782 -0.9635463 4.18367 -1.1456221 4.463666 -1.0741974 4.3879957 -1.0713536 4.639436 -0.99320555 2dR 3.3443532 2.9005876 1.0558990648 TRUE
caggagcggatcaaggcggagaggaagcgcatgaggaaccgcatcgctgcctccaagtgccgaaaaaggaagctggagagaatcgcccggctggaggaaaaagtgaaaaccaggaaagctcagaactcggagctggcgtccacggccaacatgctcagggaacaggtggcacagcttaaacagaaagtcatgaactaacaca 6  False 1156 1453 1688 1438 1705 1748 105 131 107 90 135 149 1531.33333333333 -1.57135650466599 -1.48370358526433 -1.47850619935597 -1.46407906191032 -1.48730522942009 -1.53381742946318 0.075313048846748 0.0646151132475794 0.0663076664797988 0.0700836494213657 0.0676288917679235 0.0742602146100829 -1.49986521984683 0.0283201408207197 0.00629955599015414 0.00827393815075468 0.011070950317005 0.00737022034194922 0.0153412512750067 0.00742699622607256 0.0123450103989871 0.00820598287645178 0.0164666957773138 0.0074241988183666 0.0106069540338306 0.00777326650181641 0.0126400076092253 0.00314111885191532 QERIKAERKRMRNRIAASKCRKRKLERIARLEEKVKTRKAQNSELASTANMLREQVAQLKQKVMNAAAAAAAAAAAAAAAAACAAAAAAAAAAAAAAAAAAAAAAAAAAAAAAAAA CREB3 AAAAAAAAAAAAAAAAACAAAAAAAAAAAAAAAAAAAAAAAAAAAAAAAAA False 2 1 1 -1.4743176 -1.4741607 -1.4719068 -1.4689521 -1.4723599 -1.4741293 -1.4701333 -1.4715089 -1.4699103 -1.4741387 -1.4721518 0.0020121408 0.007887593 7 5.8180923 -1.1829392 6.2795515 -1.0972506 6.064334 1.1609883 6.406046 -1.0447772 5.7856627 1.2606862 6.918588 -0.84878683 6.2576137 -0.97539735 7.000944 -0.88028276 6.6682744 0.9523242 6.4926558 -1.0201969 2dR 3.3443532 4.834901 1.0423629519 TRUE
caggagcggatcaaggcggagaggaagcgcatgaggaaccgcatcgctgcctccaagtgccgaaaaaggaagctggagagaatcgcccggctggaggaaaaagtgaaaaccaggaaagctcagaactcggagctggcgtccacggccaacatgctcagggaacaggtggcacagcttaaacagaaagtcatgaactaacgga 5  False 962 809 1041 1006 1112 1019 188 77 61 49 86 92 991.5 -1.35053567143344 -1.46885580131394 -1.50072279504955 -1.53259978145848 -1.49416196457152 -1.51665352535057 0.0658651016986159 0.0788396673816632 0.0794430887487182 0.0869216610710287 0.0791059434556666 0.0859972482957117 -1.46549857677686 0.0319892982388471 0.0305590693751728 0.00723598083057881 0.0127645392283901 0.00899272153346589 0.0128528124393146 0.00889827001383066 0.00432202849184038 0.0101775188397104 0.0157139736244232 0.00868413242589746 0.0124036038493411 0.0090018529159311 0.0164517722154654 0.00354808220741857 QERIKAERKRMRNRIAASKCRKRKLERIARLEEKVKTRKAQNSELASTANMLREQVAQLKQKVMNAAAAAAAAAAAAAAAAAACAAAAAAAAAAAAAAAAAAAAAAAAAAAAAAAA CREB3L1 AAAAAAAAAAAAAAAAAACAAAAAAAAAAAAAAAAAAAAAAAAAAAAAAAA False 2 1 1 -1.473006 -1.4706053 -1.4649076 -1.467078 -1.4701293 -1.4720193 -1.4666607 -1.468453 -1.4649044 -1.4727159 -1.4690479 0.0030873863 0.012102555 3 5.3313837 -1.1883669 5.8750525 -0.98536736 6.0093527 0.8847271 6.0308146 -1.005964 5.5561757 1.1221521 6.5327673 -0.84438604 6.154941 -0.8878639 6.352603 -0.87423927 6.7591186 0.79567045 6.1684055 -0.99627775 2dR 3.3443532 4.5427866 0.9585014972 TRUE
caggagcggatcaaggcggagaggaagcgcatgaggaaccgcatcgctgcctccaagtgccgaaaaaggaagctggagagaatcgcccggctggaggaaaaagtgaaaaccaggaaagctcagaactcggagctggcgtccacggccaacatgctcagggaacaggtggcacagcttaaacagaaagtcatgaactaaacga 6  False 718 845 1029 1024 1096 802 59 68 67 48 106 54 919 -1.60022661444566 -1.51483774205772 -1.47092448074517 -1.54308177347346 -1.42898787983969 -1.60422611353889 0.0935938644066271 0.0814671222993766 0.0772365674228184 0.0874090393606667 0.0750975971322089 0.101085498065333 -1.51437098572609 0.0345335983961706 0.00312786786465286 0.0102822798605104 0.00751968213538204 0.00929241800862159 0.0161904652271617 0.00865112173626008 0.00309470874328027 0.0102345851873128 0.0228686873895792 0.00824410214800471 0.00323685056407377 0.0105812314178795 0.0110311054871197 0.00383028239984321 QERIKAERKRMRNRIAASKCRKRKLERIARLEEKVKTRKAQNSELASTANMLREQVAQLKQKVMNAAAAAAAAAAAAAAAAAAACAAAAAAAAAAAAAAAAAAAAAAAAAAAAAAA CREB3L2 AAAAAAAAAAAAAAAAAAACAAAAAAAAAAAAAAAAAAAAAAAAAAAAAAA False 2 1 1 -1.4754089 -1.4753455 -1.4722353 -1.47079 -1.4730195 -1.4778299 -1.4730133 -1.4744964 -1.4726335 -1.4763608 -1.4741132 0.0021441272 0.008404979 4 5.538123 -1.4103714 5.702606 -1.4012223 6.5268736 1.1158556 5.799751 -1.4830081 5.539509 -1.4633096 6.345293 -1.1427094 5.591648 -1.3318439 6.0522366 -1.2990365 5.2268095 -1.6381353 5.264731 -1.851001 2dR 3.3443532 4.2244825 1.413649329 TRUE
caggagcggatcaaggcggagaggaagcgcatgaggaaccgcatcgctgcctccaagtgccgaaaaaggaagctggagagaatcgcccggctggaggaaaaagtgaaaaccaggaaagctcagaactcggagctggcgtccacggccaacatgctcagggaacaggtggcacagcttaaacagaaagtcatgaactaagtta 6  False 698 714 871 907 1078 933 99 53 45 43 91 116 866.833333333333 -1.4429137402114 -1.53696417499778 -1.53631698014934 -1.53998573059841 -1.46863713340872 -1.4211286228045 0.0798336990198878 0.0894963099536805 0.088452924483368 0.0915684317834845 0.0781901081414023 0.0823770689157893 -1.48608656115822 0.0345082331180851 0.020410357574773 0.00877057957619833 0.00499586567893218 0.0102082545552873 0.00886597513315224 0.0099074446621221 0.00345721947191985 0.01072160182072 0.0185160514997809 0.0085835933917623 0.0224027740503631 0.00862290681064074 0.0141682628829151 0.00382746901859335 QERIKAERKRMRNRIAASKCRKRKLERIARLEEKVKTRKAQNSELASTANMLREQVAQLKQKVMNAAAAAAAAAAAAAAAAAAAACAAAAAAAAAAAAAAAAAAAAAAAAAAAAAA CREB3L3 AAAAAAAAAAAAAAAAAAAACAAAAAAAAAAAAAAAAAAAAAAAAAAAAAA False 2 1 1 -1.4733509 -1.4744431 -1.4715992 -1.469045 -1.4729965 -1.474726 -1.4728765 -1.4709246 -1.4715325 -1.4721805 -1.4723675 0.0016975568 0.0066544227 8 6.4089074 -1.0068929 6.1420135 -1.1500343 6.0573254 1.1319951 6.5054426 -1.0355874 5.2690325 1.5303228 6.8307424 -0.8785528 5.5594316 -1.3169011 7.0134745 -0.85752815 5.6266985 1.2631042 7.099987 -0.8467062 2dR 3.3443532 4.7170305 1.1017625135 TRUE
caggagcggatcaaggcggagaggaagcgcatgaggaaccgcatcgctgcctccaagtgccgaaaaaggaagctggagagaatcgcccggctggaggaaaaagtgaaaaccaggaaagctcagaactcggagctggcgtccacggccaacatgctcagggaacaggtggcacagcttaaacagaaagtcatgaactaactta 6  False 983 786 798 1040 1066 909 79 77 83 63 106 86 930.333333333333 -1.606633209725 -1.46095391260355 -1.33852158757857 -1.47300015627827 -1.42089773881558 -1.50268463787193 0.0831486309207435 0.0790741507797603 0.0737873351021111 0.07997765343616 0.0753475548047494 0.0882963821976205 -1.45965195560971 0.0324616194572885 0.00242403534280122 0.00913476004613861 0.0136658556230553 0.00901946751012127 0.0310206627001653 0.00826477975216168 0.011300453669606 0.00936445604666023 0.0237568109986087 0.00827154212829428 0.0138658119196446 0.00924251718867442 0.0171002482270927 0.0036004695558007 QERIKAERKRMRNRIAASKCRKRKLERIARLEEKVKTRKAQNSELASTANMLREQVAQLKQKVMNAAAAAAAAAAAAAAAAAAAAACAAAAAAAAAAAAAAAAAAAAAAAAAAAAA CREB3L4 AAAAAAAAAAAAAAAAAAAAACAAAAAAAAAAAAAAAAAAAAAAAAAAAAA False 2 1 1 -1.4701301 -1.4724506 -1.4707286 -1.4689317 -1.4715264 -1.4765681 -1.4709905 -1.4745452 -1.468793 -1.4726524 -1.4717317 0.0024337915 0.009540463 3 6.4434695 -0.88155377 6.264452 -0.9921008 5.8720036 -1.1014967 6.263297 -1.0670782 5.9107294 -1.1439098 6.7259827 -0.9741724 5.7691045 -1.101111 5.4515276 -1.4560816 6.4772973 -0.93224 6.510597 -0.9413313 2dR 3.3443532 4.6345716 1.0591075815 TRUE
caggagcggatcaaggcggagaggaagcgcatgaggaaccgcatcgctgcctccaagtgccgaaaaaggaagctggagagaatcgcccggctggaggaaaaagtgaaaaccaggaaagctcagaactcggagctggcgtccacggccaacatgctcagggaacaggtggcacagcttaaacagaaagtcatgaactaacgta 5  False 4338 4261 5157 5035 5452 4973 1206 614 566 417 1024 899 4869.33333333333 -1.24895186386416 -1.35523225320724 -1.32332696345093 -1.38752390733114 -1.23551689180164 -1.30937924868636 0.0451876258347035 0.0452880488236847 0.0483355523664863 0.0467302714972818 0.0459914801511513 0.0567216391733595 -1.30922755250431 0.0194373193628611 0.0417191293357867 0.00496434053674518 0.0257248289112663 0.00516570941241853 0.0327225837907974 0.00541397373892497 0.0213087315060868 0.00547157305426697 0.0441076437473049 0.00504887605972953 0.0341002579721713 0.00593739756920291 0.0337845200805994 0.00215588371074456 QERIKAERKRMRNRIAASKCRKRKLERIARLEEKVKTRKAQNSELASTANMLREQVAQLKQKVMNAAAAAAAAAAAAAAAAAAAAAACAAAAAAAAAAAAAAAAAAAAAAAAAAAA CREB5 AAAAAAAAAAAAAAAAAAAAAACAAAAAAAAAAAAAAAAAAAAAAAAAAAA False 2 1 1 -1.3046468 -1.3097992 -1.2940809 -1.2954865 -1.3267037 -1.3231015 -1.3083525 -1.3070985 -1.3110547 -1.304331 -1.3084654 0.010350837 0.040575285 6 2.261815 -0.98478824 2.3564608 -0.95613354 2.2642694 -0.9569807 2.4259956 0.90230715 2.3779547 1.0044166 2.4653428 -0.9460633 2.2307458 1.0117706 2.3815804 0.93872803 2.3479476 0.9737135 2.4639764 -0.8997804 2dR 3.3443532 0.82333374 0.957468196115 TRUE
caggagcggatcaaggcggagaggaagcgcatgaggaaccgcatcgctgcctccaagtgccgaaaaaggaagctggagagaatcgcccggctggaggaaaaagtgaaaaccaggaaagctcagaactcggagctggcgtccacggccaacatgctcagggaacaggtggcacagcttaaacagaaagtcatgaactaattca 5  False 976 912 1282 1101 1087 1025 110 70 76 54 88 81 1063.83333333333 -1.50916762899948 -1.52780087826439 -1.49743806395098 -1.53070665811743 -1.48083240289886 -1.55642213498486 0.075224734362281 0.0801982069914848 0.0736565907202925 0.0836008529262468 0.0788116179684567 0.0886890555672465 -1.51472046778666 0.0324831402089159 0.0131316643539613 0.00826423586684126 0.00604106257775996 0.0091476811979222 0.0132207289528622 0.00825013532140581 0.00454369128834126 0.00978869070366079 0.0171772730136717 0.00865182181312183 0.00824078257664154 0.00928362068893086 0.0109923428024347 0.00360285652269723 QERIKAERKRMRNRIAASKCRKRKLERIARLEEKVKTRKAQNSELASTANMLREQVAQLKQKVMNAAAAAAAAAAAAAAAAAAAAAAACAAAAAAAAAAAAAAAAAAAAAAAAAAA CREBL2 AAAAAAAAAAAAAAAAAAAAAAACAAAAAAAAAAAAAAAAAAAAAAAAAAA False 2 1 1 -1.4756634 -1.4754157 -1.4732801 -1.4703449 -1.4727905 -1.4768927 -1.4738203 -1.47346 -1.4729613 -1.4761633 -1.4740793 0.001957883 0.0076749013 9 5.6974325 -1.4483044 5.8817263 -1.3800317 5.579114 -1.6737366 6.7448697 -1.1460648 6.25449 1.238321 6.9207664 -0.9667789 5.253736 -1.716472 6.409733 -1.0806121 4.862328 2.5395837 5.948601 -1.4578056 2dR 3.3443532 4.4210043 1.4647710606 TRUE
caggagcggatcaaggcggagaggaagcgcatgaggaaccgcatcgctgcctccaagtgccgaaaaaggaagctggagagaatcgcccggctggaggaaaaagtgaaaaccaggaaagctcagaactcggagctggcgtccacggccaacatgctcagggaacaggtggcacagcttaaacagaaagtcatgaactaaagta 5  False 883 1008 1174 1218 1343 950 91 77 139 76 131 88 1096 -1.53495739564108 -1.52910861540137 -1.30189458665058 -1.46490803963262 -1.42650447932737 -1.50899200553707 0.080152536588989 0.0772390936726528 0.0635355108564886 0.0745843967767292 0.0697918103507724 0.087456480727477 -1.44573443906823 0.0303335888770308 0.0102983846317553 0.0088056072688396 0.00589189761673944 0.0088101546336179 0.0351231837524991 0.00711649232138933 0.0122479467179379 0.00873296821517601 0.0231413113919411 0.00766164079275404 0.0132055815386319 0.00915459961400845 0.0186439048726238 0.00336443976289059 QERIKAERKRMRNRIAASKCRKRKLERIARLEEKVKTRKAQNSELASTANMLREQVAQLKQKVMNAAAAAAAAAAAAAAAAAAAAAAAACAAAAAAAAAAAAAAAAAAAAAAAAAA CREBRF AAAAAAAAAAAAAAAAAAAAAAAACAAAAAAAAAAAAAAAAAAAAAAAAAA False 2 1 1 -1.4727199 -1.4722815 -1.4730109 -1.4708388 -1.4734036 -1.47874 -1.4729564 -1.4732847 -1.4720802 -1.4762744 -1.4735591 0.0022828148 0.008948634 3 6.296039 -0.9923183 6.473424 -0.9527363 5.4499464 1.5276351 5.586891 -1.5690782 5.0072765 1.8795495 5.4621634 -1.5659552 5.5290303 -1.3370934 6.39112 -1.0684423 5.915178 1.2827213 5.4283056 -1.6826745 2dR 3.3443532 4.2196627 1.38582041304 TRUE
caggagcggatcaaggcggagaggaagcgcatgaggaaccgcatcgctgcctccaagtgccgaaaaaggaagctggagagaatcgcccggctggaggaaaaagtgaaaaccaggaaagctcagaactcggagctggcgtccacggccaacatgctcagggaacaggtggcacagcttaaacagaaagtcatgaactaagtaa 5  False 555 549 504 645 791 555 46 46 33 37 71 51 599.833333333333 -1.59774647534716 -1.50377704231893 -1.46934672026232 -1.48789246262882 -1.45074360419549 -1.51138549428275 0.103979814744109 0.0960943604476571 0.101336109652449 0.0991679232928366 0.0866362350608501 0.106284886293021 -1.49948364821468 0.0401091219878986 0.00340033748074903 0.0114232867915138 0.00878130329665183 0.0109608507131179 0.0163671871927189 0.0113504658497205 0.00955673724056069 0.0116114141765314 0.020480376435005 0.00951079660115866 0.0129550405728278 0.0111254828794789 0.0126823294979021 0.0044486897154757 QERIKAERKRMRNRIAASKCRKRKLERIARLEEKVKTRKAQNSELASTANMLREQVAQLKQKVMNAAAAAAAAAAAAAAAAAAAAAAAAACAAAAAAAAAAAAAAAAAAAAAAAAA CREBZF AAAAAAAAAAAAAAAAAAAAAAAAACAAAAAAAAAAAAAAAAAAAAAAAAA False 2 1 1 -1.475482 -1.4754807 -1.4732817 -1.4701446 -1.4728627 -1.4772377 -1.4714285 -1.4748924 -1.4708942 -1.4745276 -1.4736233 0.0022963264 0.0090016 3 6.0098987 -1.3176403 5.775545 -1.4284581 5.207019 1.7955427 6.2246776 -1.2044998 6.098682 1.2864325 6.574235 -1.0438776 6.654278 -0.9780389 5.7435007 -1.5246779 6.6898346 1.0073605 7.570508 -0.89915645 2dR 3.3443532 4.720543 1.24856848236 TRUE
caggagcggatcaaggcggagaggaagcgcatgaggaaccgcatcgctgcctccaagtgccgaaaaaggaagctggagagaatcgcccggctggaggaaaaagtgaaaaccaggaaagctcagaactcggagctggcgtccacggccaacatgctcagggaacaggtggcacagcttaaacagaaagtcatgaactaaccta 6  False 424 400 425 403 383 427 33 23 23 32 25 42 410.333333333333 -1.61587446056336 -1.60693054170396 -1.52320493731076 -1.39903468332032 -1.54359706490142 -1.49107638311951 0.119697613052751 0.126244158660608 0.116855060910623 0.109330676825117 0.130408754597908 0.115596773949925 -1.52350740680946 0.048617657357923 0.00140878580712275 0.0131500538400284 -0.00298473689579815 0.0143998395955382 0.0103346302351665 0.0130887142084104 0.0199609530807077 0.0128013547996587 0.0102870620802494 0.01431607847594 0.0150809182627295 0.0121002145682055 0.0100177424291573 0.00539241104165704 QERIKAERKRMRNRIAASKCRKRKLERIARLEEKVKTRKAQNSELASTANMLREQVAQLKQKVMNAAAAAAAAAAAAAAAAAAAAAAAAAACAAAAAAAAAAAAAAAAAAAAAAAA CREM AAAAAAAAAAAAAAAAAAAAAAAAAACAAAAAAAAAAAAAAAAAAAAAAAA False 2 1 1 -1.4740177 -1.4737633 -1.4721138 -1.4697734 -1.4721204 -1.4772253 -1.4723257 -1.4719262 -1.4707823 -1.4731543 -1.4727203 0.002033299 0.007970532 7 5.7119527 -1.1780021 6.0257607 -1.1099248 5.585621 1.2865969 5.9185963 -1.2118132 5.6698604 1.2539877 5.99141 -1.1443018 5.538852 -1.2513667 5.947692 -1.056577 6.12346 1.0919468 6.7387257 -0.930462 2dR 3.3443532 4.3909183 1.15149790698 TRUE
caggagcggatcaaggcggagaggaagcgcatgaggaaccgcatcgctgcctccaagtgccgaaaaaggaagctggagagaatcgcccggctggaggaaaaagtgaaaaccaggaaagctcagaactcggagctggcgtccacggccaacatgctcagggaacaggtggcacagcttaaacagaaagtcatgaactaatcga 5  False 617 766 893 781 1020 900 199 77 56 43 72 78 829.5 -1.20614155764477 -1.45389242865756 -1.48154899541393 -1.49910932168467 -1.52078243463201 -1.52886306298244 0.0688728721429537 0.079288884539413 0.0822118338838935 0.0926827998189322 0.0838650111055417 0.0905351603091176 -1.42693754174876 0.0333624182457565 0.0464222960684845 0.00756641635283153 0.0144713125820745 0.00904396077561215 0.0150004334474616 0.00920839191619271 0.00824337308073436 0.0108520813989447 0.0127916181458554 0.00920657577073264 0.0111255575849338 0.00947686365522418 0.0207287563887752 0.00370038134911245 QERIKAERKRMRNRIAASKCRKRKLERIARLEEKVKTRKAQNSELASTANMLREQVAQLKQKVMNAAAAAAAAAAAAAAAAAAAAAAAAAAACAAAAAAAAAAAAAAAAAAAAAAA DBP AAAAAAAAAAAAAAAAAAAAAAAAAAACAAAAAAAAAAAAAAAAAAAAAAA False 2 1 1 -1.4702207 -1.471308 -1.4710367 -1.4682249 -1.4690775 -1.4742877 -1.4693468 -1.4709328 -1.4708651 -1.4727855 -1.4708086 0.0017791248 0.0069741695 3 7.043947 -0.80857515 7.1020803 -0.8350836 6.6683674 -0.98811436 7.093478 -0.9025351 6.9300227 0.8608805 7.5840526 -0.7786104 6.8365464 -0.86585385 7.2029724 -0.8352382 6.313827 1.0651499 6.823601 -0.9033687 2dR 3.3443532 5.4256144 0.8843409684 TRUE
caggagcggatcaaggcggagaggaagcgcatgaggaaccgcatcgctgcctccaagtgccgaaaaaggaagctggagagaatcgcccggctggaggaaaaagtgaaaaccaggaaagctcagaactcggagctggcgtccacggccaacatgctcagggaacaggtggcacagcttaaacagaaagtcatgaactaaaata 6  False 871 798 891 1085 1178 1073 507 429 60 131 126 174 982.666666666667 -1.03597454775969 -0.994519373920682 -1.46141218221992 -1.28450577945271 -1.39963658528585 -1.34181948671267 0.0570089156052017 0.057338722714499 0.0804640987167596 0.0656732064921155 0.0714956893926062 0.0753200050360822 -1.2080687963168 0.0270165090002512 0.0651169490754686 0.00626303474606179 0.0668689709997343 0.00654025040415165 0.0172559197816491 0.00901263140794993 0.0333709600046613 0.00768957113913775 0.0260908287059261 0.00784869009133536 0.0307045417480135 0.00788420118549086 0.0450045093493117 0.00299652696894578 QERIKAERKRMRNRIAASKCRKRKLERIARLEEKVKTRKAQNSELASTANMLREQVAQLKQKVMNAAAAAAAAAAAAAAAAAAAAAAAAAAAACAAAAAAAAAAAAAAAAAAAAAA DDIT3 AAAAAAAAAAAAAAAAAAAAAAAAAAAACAAAAAAAAAAAAAAAAAAAAAA False 2 1 1 -1.0964566 -1.1207097 -1.1291077 -1.1081254 -1.1718054 -1.1133046 -1.1026704 -1.1339874 -1.1165674 -1.0868104 -1.1179545 0.02374595 0.09308413 3 1.2519866 1.0321794 1.3347253 1.0232692 1.3017514 -1.0780103 1.3554024 0.9854592 1.4301162 1.0953186 1.384685 0.96784955 1.2175281 -1.0765232 1.3700088 1.0298731 1.3182604 1.0369854 1.329306 0.9418044 2dR 3.3443532 -0.20489812 1.026727244 TRUE
caggagcggatcaaggcggagaggaagcgcatgaggaaccgcatcgctgcctccaagtgccgaaaaaggaagctggagagaatcgcccggctggaggaaaaagtgaaaaccaggaaagctcagaactcggagctggcgtccacggccaacatgctcagggaacaggtggcacagcttaaacagaaagtcatgaactaatgaa 3  False 1561 1319 1581 1858 1799 1624 783 143 959 298 352 211 1623.66666666667 -1.07886501483048 -1.43318239566267 -0.840056490815214 -1.20689590722136 -1.22359151815045 -1.40798520935787 0.0505923496174966 0.0637936328245109 0.0492683055389484 0.0530332727662677 0.0565883920550758 0.0702385387042971 -1.15500767580366 0.0228282494682845 0.0604049758220313 0.00555810683601875 0.0168335696267464 0.00727651948126335 0.0868527947752429 0.00551844965640948 0.0424581763216223 0.00620958143297711 0.04541679347097 0.00621218923519052 0.0237785747533451 0.00735229332305909 0.0508897656057219 0.00253198757785104 QERIKAERKRMRNRIAASKCRKRKLERIARLEEKVKTRKAQNSELASTANMLREQVAQLKQKVMNAAAAAAAAAAAAAAAAAAAAAAAAAAAAAAAAAAAAAAAAAAAAAAAAAAA FOS AAAAAAAAAAAAAAAAAAAAAAAAAAAAAAAAAAAAAAAAAAAAAAAAAAA False 1 1 1 -1.1319002 -1.1592673 -1.1302028 -1.138026 -1.1752882 -1.1557363 -1.1628549 -1.1622186 -1.1700628 -1.157139 -1.1542696 0.015659284 0.061384395 NA 1.4363304 -0.9855633 1.5383594 -0.9802675 1.4333293 0.9818175 1.5584704 -0.9259659 1.5754547 1.0031701 1.6124301 -0.9261728 1.4666148 -1.0434102 1.5556476 -0.97534174 1.5573759 1.0063037 1.6087387 -0.9332268 2dR 3.3443532 0 0.976123954 TRUE
caggagcggatcaaggcggagaggaagcgcatgaggaaccgcatcgctgcctccaagtgccgaaaaaggaagctggagagaatcgcccggctggaggaaaaagtgaaaaccaggaaagctcagaactcggagctggcgtccacggccaacatgctcagggaacaggtggcacagcttaaacagaaagtcatgaactaaaaga 6  False 479 375 552 458 472 421 124 89 236 67 111 72 459.5 -1.26950526726377 -1.21852798591974 -0.938936867273757 -1.23204316382501 -1.16998356799965 -1.32593962304982 0.0789126902398177 0.0848302617016449 0.0625015590333572 0.0870202447326002 0.0853389811195899 0.100972849582527 -1.15597955090298 0.0329156665571072 0.0394611197196581 0.0086693969816906 0.0413177841960943 0.00967602916690332 0.0757773909527608 0.00700068133457565 0.0395137241022674 0.0101890618436126 0.0513017942415049 0.00936838599932778 0.032366783271446 0.0105694398188049 0.0507819704074038 0.00365083003648921 QERIKAERKRMRNRIAASKCRKRKLERIARLEEKVKTRKAQNSELASTANMLREQVAQLKQKVMNAAAAAAAAAAAAAAAAAAAAAAAAAAAAACAAAAAAAAAAAAAAAAAAAAA FOSB AAAAAAAAAAAAAAAAAAAAAAAAAAAAACAAAAAAAAAAAAAAAAAAAAA False 2 1 1 -1.0795702 -1.0764922 -1.0898868 -1.0480623 -1.1053493 -1.0824085 -1.0981365 -1.0712502 -1.0579463 -1.0566523 -1.0765754 0.018554244 0.07273264 3 1.4108193 0.8764181 1.4576263 0.8343606 1.4326408 -0.88440335 1.4494536 0.78517866 1.501303 -0.87944174 1.5267259 -0.81004447 1.4143755 0.91578555 1.4531711 0.82319695 1.4136074 0.829026 1.465977 0.78788257 2dR 3.3443532 -0.08170516 0.842573802 TRUE
caggagcggatcaaggcggagaggaagcgcatgaggaaccgcatcgctgcctccaagtgccgaaaaaggaagctggagagaatcgcccggctggaggaaaaagtgaaaaccaggaaagctcagaactcggagctggcgtccacggccaacatgctcagggaacaggtggcacagcttaaacagaaagtcatgaactaataga 5  False 1383 1179 1588 1644 1805 1637 212 192 104 202 176 165 1539.33333333333 -1.42052720232159 -1.32171534424279 -1.46928199642628 -1.27971813155807 -1.4266117505707 -1.48378027476288 0.0620328395920917 0.0605680607687463 0.0669624137408727 0.057338940353346 0.0634413647750605 0.0731756610172773 -1.39004516862549 0.0258643301597469 0.0228697564803563 0.00681496614411481 0.0295478819376156 0.00690859972402746 0.016374436787095 0.00750033322758669 0.0339315380705329 0.00671372519236995 0.0231295353149253 0.00696449835397074 0.0158446461213139 0.00765973970746702 0.024820661490625 0.00286873344208456 QERIKAERKRMRNRIAASKCRKRKLERIARLEEKVKTRKAQNSELASTANMLREQVAQLKQKVMNAAAAAAAAAAAAAAAAAAAAAAAAAAAAAACAAAAAAAAAAAAAAAAAAAA FOSL1 AAAAAAAAAAAAAAAAAAAAAAAAAAAAAACAAAAAAAAAAAAAAAAAAAA False 2 1 1 -1.3327621 -1.3357838 -1.3350043 -1.3250749 -1.3492858 -1.3423063 -1.3417451 -1.3437252 -1.3399253 -1.3311536 -1.3376768 0.0070760217 0.027738005 5 2.545299 -0.9523479 2.6565886 -0.91827285 2.5630262 0.95654726 2.7517428 -0.8693351 2.6537342 0.9682404 2.7306066 -0.9066266 2.4992719 -1.0014759 2.668423 -0.93856907 2.6453357 0.9452793 2.7590208 -0.87105757 2dR 3.3443532 1.1130297 0.9327751907 TRUE
caggagcggatcaaggcggagaggaagcgcatgaggaaccgcatcgctgcctccaagtgccgaaaaaggaagctggagagaatcgcccggctggaggaaaaagtgaaaaccaggaaagctcagaactcggagctggcgtccacggccaacatgctcagggaacaggtggcacagcttaaacagaaagtcatgaactaagaga 6  False 581 614 816 805 640 522 211 250 171 438 467 514 663 -1.17193957454729 -1.07065091028982 -1.1404984404051 -0.873052010414647 -0.839919729048834 -0.803338504777029 0.0687779374172623 0.0642922054293869 0.0627630764823328 0.057965227461804 0.0668823292617953 0.0756911174137046 -0.98660750157781 0.02669846176575 0.0501797470960959 0.00755598676512052 0.0581851481321373 0.00733338837415403 0.0532008606291702 0.00702997340907787 0.0815474264280629 0.00678705615230399 0.087535709940334 0.00734224230050949 0.0870706080289101 0.00792304776610644 0.0695678140404118 0.00296125086737497 QERIKAERKRMRNRIAASKCRKRKLERIARLEEKVKTRKAQNSELASTANMLREQVAQLKQKVMNAAAAAAAAAAAAAAAAAAAAAAAAAAAAAAACAAAAAAAAAAAAAAAAAAA FOSL2 AAAAAAAAAAAAAAAAAAAAAAAAAAAAAAACAAAAAAAAAAAAAAAAAAA False 2 1 1 -0.878704 -0.91340786 -0.88534063 -0.8861577 -0.9520633 -0.90017915 -0.9271979 -0.92983246 -0.9252705 -0.87747175 -0.90756255 0.025721414 0.10082795 1 0.7616209 0.87647843 0.831362 0.89594245 0.7713317 -0.87749445 0.8330481 0.82012665 0.92344636 0.9252207 0.8606165 0.8314263 0.827601 0.9514792 0.8742175 0.8970004 0.88573045 -0.89219344 0.81173056 0.8071201 2dR 3.3443532 -0.69620466 0.877448208 TRUE
caggagcggatcaaggcggagaggaagcgcatgaggaaccgcatcgctgcctccaagtgccgaaaaaggaagctggagagaatcgcccggctggaggaaaaagtgaaaaccaggaaagctcagaactcggagctggcgtccacggccaacatgctcagggaacaggtggcacagcttaaacagaaagtcatgaactaattga 5  False 925 908 917 854 1141 1103 103 91 50 52 93 62 974.666666666667 -1.51264989877025 -1.45471656567733 -1.52108186292189 -1.47159163684222 -1.47885628831723 -1.65812157834466 0.0769850794507034 0.0743334516124213 0.0851797170658744 0.0864202541577135 0.0772659774574503 0.0948682583792957 -1.50785323272674 0.0333325166475228 0.0127491000420811 0.0084576284675741 0.0143773087009015 0.00847872718356165 0.010572431779255 0.00954081889428146 0.0114653749667817 0.0101188099029074 0.0173942079235656 0.00848214370432165 -0.00240471421424407 0.00993043527839893 0.0117540198591907 0.00369706482344582 QERIKAERKRMRNRIAASKCRKRKLERIARLEEKVKTRKAQNSELASTANMLREQVAQLKQKVMNAAAAAAAAAAAAAAAAAAAAAAAAAAAAAAAACAAAAAAAAAAAAAAAAAA HLF AAAAAAAAAAAAAAAAAAAAAAAAAAAAAAAACAAAAAAAAAAAAAAAAAA False 2 1 1 -1.471784 -1.4703261 -1.4682142 -1.4658774 -1.4653205 -1.4720477 -1.469168 -1.462554 -1.4686177 -1.4716339 -1.4685543 0.0031513907 0.012353452 6 5.7057233 -1.052305 6.1463346 -0.93354434 6.245743 0.93011624 6.3667192 -0.91185147 6.351757 -0.8428558 6.4381695 -0.8574208 5.8087473 -1.0125914 7.165332 -0.6865939 6.010091 0.9978466 6.337776 -0.92953765 2dR 3.3443532 4.723365 0.91546634026 TRUE
caggagcggatcaaggcggagaggaagcgcatgaggaaccgcatcgctgcctccaagtgccgaaaaaggaagctggagagaatcgcccggctggaggaaaaagtgaaaaccaggaaagctcagaactcggagctggcgtccacggccaacatgctcagggaacaggtggcacagcttaaacagaaagtcatgaactaaataa 5  False 666 471 465 761 812 748 12556 9700 6315 8366 10528 11363 653.833333333333 -0.0336494960580571 0.00428763184437102 0.0386775442810896 -0.0515404746667648 -0.00115963544996202 0.0135146841050175 0.0537623415586358 0.0596871121095773 0.0559624037741351 0.0539247071219336 0.0582587683179432 0.0661141672874332 -0.00720387281737173 0.0234837666346771 0.175232999503952 0.0059063641122943 0.180796306905886 0.00680811571337283 0.185278130922008 0.00626824293023607 0.177736903585906 0.00631395806174103 0.179613541367158 0.00639556064869179 0.172575579478004 0.00692057038306904 0.178198036658616 0.00260469404291223 QERIKAERKRMRNRIAASKCRKRKLERIARLEEKVKTRKAQNSELASTANMLREQVAQLKQKVMNAAAAAAAAAAAAAAAAAAAAAAAAAAAAAAAAACAAAAAAAAAAAAAAAAA JDP2 AAAAAAAAAAAAAAAAAAAAAAAAAAAAAAAAACAAAAAAAAAAAAAAAAA False 2 1 1 -0.022863507 -0.03836906 -0.024336696 -0.053092957 -0.12387514 -0.070825934 -0.0542953 -0.065574646 -0.09744215 -0.07181263 -0.062248804 0.03147897 0.12339757 1 -1.4663793 1.056268 -1.4988861 1.0241175 -1.3260691 1.1973797 -1.2621368 1.1665679 -0.9444275 1.2949703 -1.332067 1.0351794 -1.2817763 1.140936 -1.1984313 1.210674 -1.0541446 1.2221905 -1.2824311 1.0887735 2dR 3.3443532 -2.79895 1.143705674 TRUE
caggagcggatcaaggcggagaggaagcgcatgaggaaccgcatcgctgcctccaagtgccgaaaaaggaagctggagagaatcgcccggctggaggaaaaagtgaaaaccaggaaagctcagaactcggagctggcgtccacggccaacatgctcagggaacaggtggcacagcttaaacagaaagtcatgaactaataaa 4  False 1376 1497 2063 1853 1978 1718 193 314 170 130 390 183 1747.5 -1.44612626211663 -1.25237312388184 -1.40434396496194 -1.43287608428434 -1.2213585753419 -1.46728738140362 0.0633678585028686 0.0540804969602593 0.0591616675609879 0.0623421742992806 0.0552101999567664 0.0715827018056894 -1.35488513050947 0.0245649240879996 0.0200574279303244 0.00696163214777551 0.0374572922500599 0.00616860605462388 0.0236480227873077 0.00662658641195708 0.0159985173468574 0.00729954588558724 0.0456619226003611 0.00606089336325959 0.0175710571765569 0.00749299501728247 0.0287204252403682 0.00272461025660689 QERIKAERKRMRNRIAASKCRKRKLERIARLEEKVKTRKAQNSELASTANMLREQVAQLKQKVMNAAAAAAAAAAAAAAAAAAAAAAAAAAAAAAAAAACAAAAAAAAAAAAAAAA JUN AAAAAAAAAAAAAAAAAAAAAAAAAAAAAAAAAACAAAAAAAAAAAAAAAA False 2 1 1 -1.3051994 -1.2874215 -1.2898062 -1.3068752 -1.334251 -1.3029993 -1.3188909 -1.286618 -1.3086708 -1.3046267 -1.3045359 0.014702056 0.05763206 4 2.1674254 1.0293243 2.223651 0.9500027 2.1799421 0.9819408 2.364811 0.9570651 2.296073 1.065266 2.3423529 -0.9386105 2.1686506 -1.0741053 2.2553039 -0.93448806 2.2752466 0.9977446 2.3644478 -0.93846214 2dR 3.3443532 0.7295153 0.986700946827 TRUE
caggagcggatcaaggcggagaggaagcgcatgaggaaccgcatcgctgcctccaagtgccgaaaaaggaagctggagagaatcgcccggctggaggaaaaagtgaaaaccaggaaagctcagaactcggagctggcgtccacggccaacatgctcagggaacaggtggcacagcttaaacagaaagtcatgaactaacaga 6  False 609 663 759 931 954 801 53 51 40 67 69 113 786.166666666667 -1.58368186735186 -1.52719940621158 -1.53070373022606 -1.42591789094836 -1.51368898921001 -1.38341050575029 0.0982681903753162 0.0912381409740556 0.0926993909695132 0.0793223989931557 0.0854873703846662 0.0842082117680611 -1.486050691783 0.0358783828397789 0.00494548401842956 0.0107958042039492 0.00610966853286735 0.0104069337461667 0.00949470463321525 0.0103830833362165 0.0168132411210551 0.00928773334766543 0.0135703259990149 0.00938467595141245 0.0263509578436431 0.00881458362531658 0.0141722413225505 0.00397943871210597 QERIKAERKRMRNRIAASKCRKRKLERIARLEEKVKTRKAQNSELASTANMLREQVAQLKQKVMNAAAAAAAAAAAAAAAAAAAAAAAAAAAAAAAAAAACAAAAAAAAAAAAAAA JUNB AAAAAAAAAAAAAAAAAAAAAAAAAAAAAAAAAAACAAAAAAAAAAAAAAA False 2 1 1 -1.468843 -1.4699728 -1.4641384 -1.4637499 -1.4668696 -1.4709783 -1.4658704 -1.469076 -1.465675 -1.4684608 -1.4673635 0.002471726 0.009689166 7 4.008208 -1.368438 4.180311 -1.3579446 4.106366 1.2735872 4.324744 -1.2632291 4.1842933 1.3295318 4.4262834 -1.215026 3.9931245 -1.3429183 4.232333 -1.3353021 4.1665053 1.3149853 4.39102 -1.2262182 2dR 3.3443532 2.667044 1.302718083 TRUE
caggagcggatcaaggcggagaggaagcgcatgaggaaccgcatcgctgcctccaagtgccgaaaaaggaagctggagagaatcgcccggctggaggaaaaagtgaaaaccaggaaagctcagaactcggagctggcgtccacggccaacatgctcagggaacaggtggcacagcttaaacagaaagtcatgaactaaatga 6  False 899 828 1125 993 976 991 93 126 87 54 84 90 968.666666666667 -1.53386735260262 -1.34029183088742 -1.42229765694389 -1.50249044776217 -1.46299451128725 -1.51489703719411 0.0795186285695328 0.0692145659027609 0.0713554174782329 0.0842800763352482 0.0807569910434979 0.0866600225320751 -1.45297395959929 0.0317730504171063 0.0104181374344892 0.00873596574155366 0.0274289844712347 0.00789484960927192 0.021637063728227 0.00799238526184787 0.00784748241402153 0.0098682198907047 0.0191354901360149 0.00886538196629668 0.0125874661047774 0.00907122951007161 0.0178409358986031 0.00352409715332383 QERIKAERKRMRNRIAASKCRKRKLERIARLEEKVKTRKAQNSELASTANMLREQVAQLKQKVMNAAAAAAAAAAAAAAAAAAAAAAAAAAAAAAAAAAAACAAAAAAAAAAAAAA JUND AAAAAAAAAAAAAAAAAAAAAAAAAAAAAAAAAAAACAAAAAAAAAAAAAA False 2 1 1 -1.4359919 -1.4369417 -1.4336255 -1.4364647 -1.4423579 -1.4401219 -1.4313086 -1.4363279 -1.4347616 -1.433933 -1.4361836 0.0031926993 0.012515381 8 3.2212281 1.166961 3.3810408 -1.1179429 3.2679882 -1.1497931 3.4994993 1.1139513 3.3389592 1.2002418 3.4796562 -1.0891576 3.1790228 1.1598262 3.3935537 -1.1137667 3.3466706 1.1369699 3.5321617 -1.0457929 2dR 3.3443532 1.829703 1.129440319 TRUE
caggagcggatcaaggcggagaggaagcgcatgaggaaccgcatcgctgcctccaagtgccgaaaaaggaagctggagagaatcgcccggctggaggaaaaagtgaaaaccaggaaagctcagaactcggagctggcgtccacggccaacatgctcagggaacaggtggcacagcttaaacagaaagtcatgaactaaggaa 4  False 730 608 738 839 912 800 127 51 53 25 74 42 771.166666666667 -1.38404981502035 -1.50347353905526 -1.44322221548513 -1.66690317592206 -1.48017211313701 -1.6785081275538 0.0743705785258256 0.0920004028777089 0.0845192963794694 0.112376063044947 0.084227807962379 0.109246283548435 -1.4957961414441 0.0366897332791801 0.0268771848218343 0.00817039777808828 0.00881592191473288 0.0104938799404211 0.0192933435286129 0.00946684642313373 -0.011403342037758 0.0131579342212275 0.0172497586384026 0.00924640306828885 -0.00453869781349869 0.0114354702691592 0.0130913280656335 0.00406942937199874 QERIKAERKRMRNRIAASKCRKRKLERIARLEEKVKTRKAQNSELASTANMLREQVAQLKQKVMNAAAAAAAAAAAAAAAAAAAAAAAAAAAAAAAAAAAAACAAAAAAAAAAAAA MAF AAAAAAAAAAAAAAAAAAAAAAAAAAAAAAAAAAAAACAAAAAAAAAAAAA False 2 1 1 -1.4595335 -1.4531963 -1.4618236 -1.4599061 -1.4660685 -1.4714956 -1.4650751 -1.4648007 -1.4619671 -1.4667987 -1.4630666 0.0049852957 0.019542359 4 6.1659884 -0.7551122 6.9603148 -0.62189204 6.2923603 0.7955859 6.3455944 -0.79437155 5.6244836 0.96886873 6.0536833 -0.8993408 5.6053553 -0.9399967 6.2547684 -0.8181215 5.800532 0.8733263 6.1415052 -0.8458315 2dR 3.3443532 4.5901833 0.8312447145 TRUE
caggagcggatcaaggcggagaggaagcgcatgaggaaccgcatcgctgcctccaagtgccgaaaaaggaagctggagagaatcgcccggctggaggaaaaagtgaaaaccaggaaagctcagaactcggagctggcgtccacggccaacatgctcagggaacaggtggcacagcttaaacagaaagtcatgaactaaggga 5  False 698 609 837 962 1055 1053 55 51 51 38 78 122 869 -1.61231799259056 -1.50392377812128 -1.48967991396377 -1.58985873469687 -1.50728483653341 -1.4421943454965 0.0960761016156439 0.091985375945133 0.084996321577814 0.0952296010554736 0.0817028183870708 0.0805546044926096 -1.51706411768885 0.0358259393128159 0.0017995015793919 0.0105549799763256 0.00876456611024126 0.0104921659172061 0.0140897046495703 0.00952027711276487 -0.00238233113664807 0.0111502822990025 0.0142733643231894 0.00896921348065344 0.0201976972484962 0.00843213841970841 0.0107323976652736 0.00397362195602953 QERIKAERKRMRNRIAASKCRKRKLERIARLEEKVKTRKAQNSELASTANMLREQVAQLKQKVMNAAAAAAAAAAAAAAAAAAAAAAAAAAAAAAAAAAAAAACAAAAAAAAAAAA MAFA AAAAAAAAAAAAAAAAAAAAAAAAAAAAAAAAAAAAAACAAAAAAAAAAAA False 2 1 1 -1.4643557 -1.4676077 -1.4677693 -1.4675587 -1.4632055 -1.46582 -1.464534 -1.4617511 -1.4663672 -1.4697382 -1.4658706 0.0024229188 0.009497842 1 6.4357576 -0.77725476 6.404765 -0.8339526 5.9441233 0.96350724 6.1071644 -1.0142202 6.7830043 0.7553548 7.437955 -0.6564199 6.0909915 -0.8553705 7.233076 -0.6715672 6.3389025 0.88012344 6.677603 -0.8324824 2dR 3.3443532 5.0110598 0.8240253213 TRUE
caggagcggatcaaggcggagaggaagcgcatgaggaaccgcatcgctgcctccaagtgccgaaaaaggaagctggagagaatcgcccggctggaggaaaaagtgaaaaccaggaaagctcagaactcggagctggcgtccacggccaacatgctcagggaacaggtggcacagcttaaacagaaagtcatgaactaacgaa 4  False 546 498 553 698 737 734 61 45 24 38 35 54 627.666666666667 -1.51169315582555 -1.48308694551062 -1.58559531765199 -1.50218608302521 -1.63631631873334 -1.57777558688417 0.0945922982036013 0.0977681811073835 0.113539567806612 0.0975833709563578 0.108857042936296 0.101829920089758 -1.5438277423168 0.0415301879954108 0.0128542084140279 0.0103919684152866 0.0111412863518425 0.0111517724101491 0.0033464018154748 0.0127173521008543 0.00788311999625871 0.0114258814674424 0.000108480755850182 0.0119501637304938 0.0060055874156987 0.0106591545805859 0.00776391928105102 0.00460630677162914 QERIKAERKRMRNRIAASKCRKRKLERIARLEEKVKTRKAQNSELASTANMLREQVAQLKQKVMNAAAAAAAAAAAAAAAAAAAAAAAAAAAAAAAAAAAAAAACAAAAAAAAAAA MAFB AAAAAAAAAAAAAAAAAAAAAAAAAAAAAAAAAAAAAAACAAAAAAAAAAA False 2 1 1 -1.4658312 -1.4687613 -1.4698483 -1.4626024 -1.4677122 -1.4678488 -1.4688926 -1.4734967 -1.4650185 -1.467176 -1.4677188 0.0029387688 0.011519974 6 7.077408 -0.7258363 6.772833 -0.81074095 5.82495 1.0619419 6.9412804 -0.7660837 6.6399894 0.85821474 7.87648 -0.6411042 6.032138 -0.9659357 5.5410323 -1.2539537 6.8191113 0.7907691 7.6609707 -0.6832974 2dR 3.3443532 5.1843443 0.855787781 TRUE
caggagcggatcaaggcggagaggaagcgcatgaggaaccgcatcgctgcctccaagtgccgaaaaaggaagctggagagaatcgcccggctggaggaaaaagtgaaaaccaggaaagctcagaactcggagctggcgtccacggccaacatgctcagggaacaggtggcacagcttaaacagaaagtcatgaactaaggta 5  False 674 690 568 822 937 823 84 57 29 35 161 55 752.333333333333 -1.48018296197131 -1.50766284265351 -1.53966565218831 -1.56935157523658 -1.26146380818659 -1.60646470273802 0.0839992873488536 0.0877124697078054 0.105534554020135 0.0991504428754854 0.0702153533908855 0.100337942435186 -1.4621041558258 0.0361462734399232 0.0163159378096711 0.0092282136877253 0.00833807564864178 0.0100047836487741 0.00849089671588679 0.0118207256572147 1.88194992737367e-05 0.0116093674223078 0.0412592299861212 0.00770813671566114 0.00300252387212505 0.01050298024168 0.016828263268536 0.00400915170752118 QERIKAERKRMRNRIAASKCRKRKLERIARLEEKVKTRKAQNSELASTANMLREQVAQLKQKVMNAAAAAAAAAAAAAAAAAAAAAAAAAAAAAAAAAAAAAAAACAAAAAAAAAA MAFF AAAAAAAAAAAAAAAAAAAAAAAAAAAAAAAAAAAAAAAACAAAAAAAAAA False 2 1 1 -1.4684192 -1.4672662 -1.4685421 -1.4673766 -1.4669032 -1.472871 -1.4621619 -1.4697049 -1.4682678 -1.4740472 -1.468556 0.0032806597 0.012860186 2 6.8375263 -0.7938768 7.29661 -0.7264851 6.3213844 0.92928314 6.4376054 -0.95437634 6.7398405 0.82616395 6.83613 -0.82578766 7.2847095 -0.6844116 6.336771 -0.9091051 6.245782 0.947779 6.0245514 -1.0930471 2dR 3.3443532 5.101816 0.8690315817 TRUE
caggagcggatcaaggcggagaggaagcgcatgaggaaccgcatcgctgcctccaagtgccgaaaaaggaagctggagagaatcgcccggctggaggaaaaagtgaaaaccaggaaagctcagaactcggagctggcgtccacggccaacatgctcagggaacaggtggcacagcttaaacagaaagtcatgaactaagtga 6  False 624 578 794 823 808 801 67 41 51 131 60 65 738 -1.52313861733672 -1.54940537766578 -1.47477112720259 -1.20897199855614 -1.50601107961714 -1.54850334117952 0.0907086321814756 0.0993647764214953 0.0852258764886455 0.0682030575603286 0.0906475855254799 0.0959481526922458 -1.43519248329486 0.0352279952227065 0.0115968029298476 0.00996530646284533 0.00357677964203815 0.0113338855206971 0.015759609637771 0.00954598912386303 0.042215090094181 0.00798578737098542 0.0144131954566799 0.00995115666918634 0.00906969069312122 0.0100434743577018 0.019813162335904 0.00390730118927473 QERIKAERKRMRNRIAASKCRKRKLERIARLEEKVKTRKAQNSELASTANMLREQVAQLKQKVMNAAAAAAAAAAAAAAAAAAAAAAAAAAAAAAAAAAAAAAAAACAAAAAAAAA MAFG AAAAAAAAAAAAAAAAAAAAAAAAAAAAAAAAAAAAAAAAACAAAAAAAAA False 2 1 1 -1.4686155 -1.4635857 -1.4645762 -1.4673651 -1.4667388 -1.4719583 -1.4670061 -1.4720695 -1.4666646 -1.472063 -1.4680643 0.0030740246 0.012050177 3 6.2055 -0.87891126 7.249834 -0.6820803 6.800909 0.77611977 6.630802 -0.926108 6.90038 0.8033875 7.436211 -0.74063814 6.7379646 -0.8181889 5.8811703 -1.0762362 6.2716045 0.8969408 6.5968285 -0.90717435 2dR 3.3443532 5.1368456 0.850578546098 TRUE
caggagcggatcaaggcggagaggaagcgcatgaggaaccgcatcgctgcctccaagtgccgaaaaaggaagctggagagaatcgcccggctggaggaaaaagtgaaaaccaggaaagctcagaactcggagctggcgtccacggccaacatgctcagggaacaggtggcacagcttaaacagaaagtcatgaactaactga 6  False 1103 907 1224 1250 1528 1076 100 100 72 73 112 77 1181.33333333333 -1.5718920320132 -1.42857633435462 -1.49963451130821 -1.48300234161548 -1.50980012063073 -1.58603778451939 0.0766605617685548 0.0724798902264418 0.0749875111185029 0.0753145542362614 0.0715196082921893 0.0895144858569004 -1.50795115966622 0.0310842656530929 0.00624072262440004 0.00842197675419854 0.0173589526995702 0.00826730364585687 0.0129747090414563 0.00839920919626042 0.0101293137206757 0.00881846118906513 0.0139972401884439 0.00785131587243836 0.00514073314014232 0.00937002347747438 0.0117431583257799 0.00344770082391111 QERIKAERKRMRNRIAASKCRKRKLERIARLEEKVKTRKAQNSELASTANMLREQVAQLKQKVMNAAAAAAAAAAAAAAAAAAAAAAAAAAAAAAAAAAAAAAAAAACAAAAAAAA MAFK AAAAAAAAAAAAAAAAAAAAAAAAAAAAAAAAAAAAAAAAAACAAAAAAAA False 2 1 1 -1.4758492 -1.4757993 -1.4725869 -1.4701968 -1.4735258 -1.4790486 -1.4740301 -1.4751571 -1.4728229 -1.4752734 -1.474429 0.0023883427 0.009362304 10 5.695408 -1.5398272 5.778413 -1.6351812 6.821829 1.1185429 7.2827578 1.0371394 4.9868193 2.274884 5.190339 -2.1074128 4.5320344 3.0035887 5.270146 2.3112907 5.9687014 1.5739137 7.183773 1.0153385 2dR 3.3443532 4.336747 1.761711945 TRUE
caggagcggatcaaggcggagaggaagcgcatgaggaaccgcatcgctgcctccaagtgccgaaaaaggaagctggagagaatcgcccggctggaggaaaaagtgaaaaccaggaaagctcagaactcggagctggcgtccacggccaacatgctcagggaacaggtggcacagcttaaacagaaagtcatgaactaagaca 6  False 757 750 775 981 1182 723 71 60 49 38 71 83 861.333333333333 -1.5621115945801 -1.51645409134788 -1.47923322485519 -1.5952038948211 -1.56782742716779 -1.44493827136775 0.0876588423728079 0.0856289878089334 0.086453764691956 0.0951075018357738 0.0830263965666509 0.0911173031422255 -1.52741085635844 0.0358890837247018 0.00731520753303055 0.00963025466722534 0.0073353158189074 0.00976713459267309 0.0152598185248333 0.00968352255756943 -0.00300818742143708 0.0111359858958563 0.00762708906865645 0.00911451391808445 0.019910473905951 0.00953780007195325 0.00958479264110945 0.00398062559714218 QERIKAERKRMRNRIAASKCRKRKLERIARLEEKVKTRKAQNSELASTANMLREQVAQLKQKVMNAAAAAAAAAAAAAAAAAAAAAAAAAAAAAAAAAAAAAAAAAAACAAAAAAA NFE2 AAAAAAAAAAAAAAAAAAAAAAAAAAAAAAAAAAAAAAAAAAACAAAAAAA False 2 1 1 -1.4669138 -1.4687766 -1.4645184 -1.4658709 -1.469492 -1.4736176 -1.4661014 -1.4692447 -1.4669207 -1.46826 -1.4679716 0.002551659 0.010002503 9 7.8392205 -0.6695577 7.0151854 -0.7830355 7.2816334 0.72398317 6.9535346 -0.8347189 6.2311807 0.9730894 6.8282866 -0.8455619 6.6811175 -0.80694354 6.8478975 -0.829398 7.00494 0.8089843 7.701988 -0.69585305 2dR 3.3443532 5.504224 0.797112533 TRUE
caggagcggatcaaggcggagaggaagcgcatgaggaaccgcatcgctgcctccaagtgccgaaaaaggaagctggagagaatcgcccggctggaggaaaaagtgaaaaccaggaaagctcagaactcggagctggcgtccacggccaacatgctcagggaacaggtggcacagcttaaacagaaagtcatgaactaagcta 6  False 571 547 520 558 767 463 64 62 12 35 56 35 571 -1.51075965748034 -1.42099890274034 -1.76414194560812 -1.46348109540279 -1.51094249715785 -1.56967142066049 0.0927671616353233 0.0876941718759738 0.151541002633468 0.10244609723581 0.0930575006450319 0.121101834651391 -1.50881654066763 0.0419322537150682 0.0129567631198904 0.0101914577824832 0.0182232604105126 0.0100026965356268 -0.0166522680579724 0.0169738208928964 0.0124150253448696 0.011995250341802 0.0138718317980203 0.0102157135547899 0.00685389958611812 0.0126764626192765 0.011647174884355 0.0046509017550976 QERIKAERKRMRNRIAASKCRKRKLERIARLEEKVKTRKAQNSELASTANMLREQVAQLKQKVMNAAAAAAAAAAAAAAAAAAAAAAAAAAAAAAAAAAAAAAAAAAAACAAAAAA NFE2L1 AAAAAAAAAAAAAAAAAAAAAAAAAAAAAAAAAAAAAAAAAAAACAAAAAA False 2 1 1 -1.4740599 -1.4749849 -1.4722406 -1.4707468 -1.4720732 -1.4782491 -1.4722595 -1.4733357 -1.4700203 -1.4703957 -1.4728365 0.0024761944 0.0097066825 1 6.3315463 -1.0659208 6.14303 -1.2232285 6.3270483 1.1517968 6.273157 -1.3508756 6.2472076 1.1328844 6.0986056 -1.2559414 6.1455774 -1.1216257 6.5901194 -1.0403564 6.699897 0.95331275 7.765048 -0.7291968 2dR 3.3443532 4.927849 1.1025139082 TRUE
caggagcggatcaaggcggagaggaagcgcatgaggaaccgcatcgctgcctccaagtgccgaaaaaggaagctggagagaatcgcccggctggaggaaaaagtgaaaaccaggaaagctcagaactcggagctggcgtccacggccaacatgctcagggaacaggtggcacagcttaaacagaaagtcatgaactaatata 5  False 786 788 863 926 818 800 137 98 49 39 55 111 830.166666666667 -1.38350753011386 -1.3955788853158 -1.50963607407477 -1.57233605650987 -1.53496003354006 -1.38836877843837 0.0724034574756312 0.0740283129319625 0.0859929827470305 0.094596365807541 0.0929245349833198 0.0845261435477783 -1.45038152257473 0.0337871261655762 0.0269367605772333 0.0079542886422402 0.021122754353937 0.00844392202426066 0.0118544529252994 0.0096319112440112 -0.000330628659118842 0.0110761377924849 0.0112352224943989 0.0102011167828665 0.0258319454061564 0.00884786347060272 0.0181284751753955 0.00374748768456285 QERIKAERKRMRNRIAASKCRKRKLERIARLEEKVKTRKAQNSELASTANMLREQVAQLKQKVMNAAAAAAAAAAAAAAAAAAAAAAAAAAAAAAAAAAAAAAAAAAAAACAAAAA NFE2L2 AAAAAAAAAAAAAAAAAAAAAAAAAAAAAAAAAAAAAAAAAAAAACAAAAA False 2 1 1 -1.4650205 -1.4692521 -1.4667326 -1.4666702 -1.4656563 -1.4688015 -1.4673958 -1.470842 -1.4628477 -1.4661415 -1.4669361 0.0022870854 0.008965375 2 7.0404916 -0.7188084 6.709193 -0.82903224 7.178135 0.77437353 6.5672345 -0.9090946 6.9001584 0.7819358 7.2545094 -0.7083632 6.396348 -0.8708425 6.536641 -0.91712505 7.043144 0.7311626 7.441102 -0.68921506 2dR 3.3443532 5.372421 0.7929952919 TRUE
caggagcggatcaaggcggagaggaagcgcatgaggaaccgcatcgctgcctccaagtgccgaaaaaggaagctggagagaatcgcccggctggaggaaaaagtgaaaaccaggaaagctcagaactcggagctggcgtccacggccaacatgctcagggaacaggtggcacagcttaaacagaaagtcatgaactaagata 6  False 747 710 915 945 878 951 68 74 41 42 50 55 857.666666666667 -1.57072152141473 -1.44398103646135 -1.57656303427984 -1.55763338030113 -1.5833759037155 -1.64962102030497 0.0889902818798657 0.0808558276289834 0.0911653341134624 0.0920354325102275 0.0950830822061285 0.0992665338611427 -1.5558911154101 0.0370191582522619 0.00636931564307144 0.0097765274353785 0.0156018398025656 0.00922269165222886 0.00435809078115809 0.0102112565311827 0.00139088427867826 0.0107762821919419 0.00592020051562467 0.010438078875872 -0.00151490931125997 0.0103908294160717 0.00642591432970166 0.00410596743160054 QERIKAERKRMRNRIAASKCRKRKLERIARLEEKVKTRKAQNSELASTANMLREQVAQLKQKVMNAAAAAAAAAAAAAAAAAAAAAAAAAAAAAAAAAAAAAAAAAAAAAACAAAA NFE2L3 AAAAAAAAAAAAAAAAAAAAAAAAAAAAAAAAAAAAAAAAAAAAAACAAAA False 2 1 1 -1.4759457 -1.4741573 -1.4727634 -1.4707042 -1.4732763 -1.4787719 -1.4728264 -1.4738363 -1.4723303 -1.475847 -1.4740458 0.002287149 0.0089656245 5 5.321604 -1.7296681 6.2001905 -1.1109936 6.068448 1.2959714 5.800844 -1.4418161 5.8245993 1.5064297 5.6186967 -1.5399026 5.6570935 -1.2866514 6.1147785 -1.1735227 5.6819763 1.3935509 6.323288 -1.2576071 2dR 3.3443532 4.3268766 1.373611335 TRUE
caggagcggatcaaggcggagaggaagcgcatgaggaaccgcatcgctgcctccaagtgccgaaaaaggaagctggagagaatcgcccggctggaggaaaaagtgaaaaccaggaaagctcagaactcggagctggcgtccacggccaacatgctcagggaacaggtggcacagcttaaacagaaagtcatgaactaaagaa 4  False 910 976 1363 1420 1331 1179 114 84 77 96 171 94 1196.5 -1.47869374982962 -1.49643155112215 -1.51106181051394 -1.44299826370926 -1.346214341055 -1.55377360113068 0.0749071387056522 0.0754985594149564 0.0731865404929094 0.0689215000903864 0.0660455324412451 0.0845371336130175 -1.46242214191593 0.0298800181654117 0.0164795435770965 0.00822934461147272 0.0096191550919848 0.0086116233559154 0.0116947588851496 0.00819748588507098 0.0148133274813313 0.00806990866244276 0.0319554429576894 0.00725037999426824 0.00851802065891352 0.0088490138673047 0.0167929939487719 0.00331413212063829 QERIKAERKRMRNRIAASKCRKRKLERIARLEEKVKTRKAQNSELASTANMLREQVAQLKQKVMNAAAAAAAAAAAAAAAAAAAAAAAAAAAAAAAAAAAAAAAAAAAAAAACAAA NFIL3 AAAAAAAAAAAAAAAAAAAAAAAAAAAAAAAAAAAAAAAAAAAAAAACAAA False 2 1 1 -1.475142 -1.4716117 -1.4719154 -1.4680283 -1.4710497 -1.4766287 -1.4706664 -1.4722966 -1.4703842 -1.4718604 -1.4719584 0.0024177886 0.009477732 1 5.0944185 -1.4708381 6.4040813 -0.9367253 5.797968 1.2152969 6.644711 -0.953555 6.1100984 1.0718675 6.241665 -1.0536802 6.1239033 -1.0207493 6.0975657 -1.0505561 5.910825 1.1028965 6.8884583 -0.8622173 2dR 3.3443532 4.5970945 1.0738381861 TRUE
caggagcggatcaaggcggagaggaagcgcatgaggaaccgcatcgctgcctccaagtgccgaaaaaggaagctggagagaatcgcccggctggaggaaaaagtgaaaaccaggaaagctcagaactcggagctggcgtccacggccaacatgctcagggaacaggtggcacagcttaaacagaaagtcatgaactaattta 5  False 466 474 691 651 663 714 67 35 51 20 49 103 609.833333333333 -1.43899232671973 -1.53840750904007 -1.43549435181525 -1.65855187592398 -1.5073919534144 -1.37674734335968 0.0932956899018479 0.106853505477923 0.0858884477511764 0.124492855104349 0.0984899344542036 0.0869943287011854 -1.47227350515534 0.0395972290018547 0.0208411664875774 0.010249522224902 0.00483123407211339 0.0121880755151578 0.0201589269122371 0.00962020247697236 -0.0104255016235363 0.0145766701029618 0.0142616051918402 0.010812078031755 0.0270484314138329 0.009106223361885 0.0157003333230976 0.00439191327785823 QERIKAERKRMRNRIAASKCRKRKLERIARLEEKVKTRKAQNSELASTANMLREQVAQLKQKVMNAAAAAAAAAAAAAAAAAAAAAAAAAAAAAAAAAAAAAAAAAAAAAAAACAA NRL AAAAAAAAAAAAAAAAAAAAAAAAAAAAAAAAAAAAAAAAAAAAAAAACAA False 2 1 1 -1.456642 -1.4602422 -1.4589925 -1.4522789 -1.4579134 -1.4593675 -1.4592661 -1.4574032 -1.4581978 -1.4574062 -1.457771 0.002218403 0.00869614 1 5.4035788 -0.83161306 5.487797 -0.8570775 5.1391172 -0.93133974 6.0603848 -0.7453526 5.5146008 -0.8535969 5.9964147 -0.74748534 5.2471857 -0.9082538 5.7060604 -0.8016447 5.4228106 -0.87942934 5.8695097 -0.76843095 2dR 3.3443532 4.050471 0.832422374 TRUE
caggagcggatcaaggcggagaggaagcgcatgaggaaccgcatcgctgcctccaagtgccgaaaaaggaagctggagagaatcgcccggctggaggaaaaagtgaaaaccaggaaagctcagaactcggagctggcgtccacggccaacatgctcagggaacaggtggcacagcttaaacagaaagtcatgaactaatgta 4  False 525 711 553 763 688 641 59 112 34 32 57 46 646.833333333333 -1.50999726121514 -1.33082404668328 -1.48713551017284 -1.57348651437574 -1.47409811495273 -1.58519821262343 0.0959602628907549 0.072583208622734 0.0997438733541523 0.102964788424445 0.0937440076958596 0.108028419548652 -1.46963510447885 0.0379942614849257 0.0130405204453641 0.0105422538623272 0.0285089122501608 0.00827908849475333 0.0143746985025602 0.0111721224754733 -0.000465333938101165 0.0120559830668705 0.0179165530950864 0.0102910772743825 0.00522861621628201 0.0113079890669705 0.0159929706428159 0.00421412067723847 QERIKAERKRMRNRIAASKCRKRKLERIARLEEKVKTRKAQNSELASTANMLREQVAQLKQKVMNAAAAAAAAAAAAAAAAAAAAAAAAAAAAAAAAAAAAAAAAAAAAAAAAACA TEF AAAAAAAAAAAAAAAAAAAAAAAAAAAAAAAAAAAAAAAAAAAAAAAAACA False 2 1 1 -1.4725024 -1.4705988 -1.4678569 -1.46448 -1.4680578 -1.475746 -1.4700722 -1.469869 -1.4695561 -1.470977 -1.4699714 0.0029746755 0.011660729 4 5.9298205 -1.0431294 6.7840366 0.85316026 6.54743 0.87711656 7.3167167 0.7610004 6.579452 0.87542 6.343004 0.98828524 6.2927847 -0.9674684 6.970071 0.8308949 6.061523 1.0295444 7.179078 0.8027884 2dR 3.3443532 5.0661163 0.9028807825 TRUE
caggagcggatcaaggcggagaggaagcgcatgaggaaccgcatcgctgcctccaagtgccgaaaaaggaagctggagagaatcgcccggctggaggaaaaagtgaaaaccaggaaagctcagaactcggagctggcgtccacggccaacatgctcagggaacaggtggcacagcttaaacagaaagtcatgaactaaagga 5  False 1067 1094 1046 1155 1216 1120 120 175 54 93 106 450 1116.33333333333 -1.50978216937435 -1.32661488874125 -1.53653326275566 -1.39522367461362 -1.45927420007704 -1.07094747371799 0.072899541576214 0.0622559387739937 0.0825751805077122 0.0708503611690656 0.0742144492276327 0.0669414008802103 -1.36501163169458 0.028906469213375 0.0130641505680946 0.00800878874851191 0.028989023170465 0.0071011248498651 0.00884174972776292 0.00924908968384344 0.0204071780197259 0.00829575593371614 0.0195439003489984 0.00814715148892696 0.0590583561821195 0.00700716193427415 0.0275972477823944 0.00320615126751105 QERIKAERKRMRNRIAASKCRKRKLERIARLEEKVKTRKAQNSELASTANMLREQVAQLKQKVMNAAAAAAAAAAAAAAAAAAAAAAAAAAAAAAAAAAAAAAAAAAAAAAAAAAC XBP1 AAAAAAAAAAAAAAAAAAAAAAAAAAAAAAAAAAAAAAAAAAAAAAAAAAC False 2 1 1 -1.4721724 -1.4721252 -1.4699814 -1.4684513 -1.4704734 -1.4743809 -1.4692005 -1.4711612 -1.4694334 -1.4728141 -1.4710194 0.0018525361 0.0072619417 9 3.1948705 -1.9087291 3.3639412 -1.820936 3.2577143 -1.9104407 3.50417 -1.8503463 3.3620238 1.8861272 3.488676 -1.6982586 3.1721654 -1.856343 3.4097075 -1.7807348 3.30506 1.8774891 3.5095983 -1.7586281 2dR 3.3443532 1.8225176 1.834803289 TRUE
caggagcggatcaaggcggagaggaagcgcatgaggaaccgcatcgctgcctccaagtgccgaaaaaggaagctggagagaatcgcccggctggaggaaaaagtgaaaacctccaaagctcagaactcggagctggcgtccacggccaacatgctcagggaacaggtggcacagcttaaacagaaagtcatgaactaacata 6  False 777 764 979 728 899 729 68 95 48 28 62 50 812.666666666667 -1.58206972107152 -1.39562279904068 -1.55111567250176 -1.59714710702649 -1.52756171779573 -1.59871093319777 0.0887354951677239 0.0749003956769342 0.0861043487866075 0.10852832436379 0.0887543619099559 0.10421623084514 -1.52627153956627 0.036660495595663 0.00512259540639887 0.00974853640951809 0.0211177454046035 0.00854339475848347 0.00720840161130706 0.00964438514332875 -0.00323571504327722 0.0127074086280068 0.0120473985565988 0.00974332140585672 0.00381415789912776 0.0109089441826646 0.00971115957822485 0.00406618648420863 QERIKAERKRMRNRIAASKCRKRKLERIARLEEKVKTSKAQNSELASTANMLREQVAQLKQKVMNCAAAAAAAAAAAAAAAAAAAAAAAAAAAAAAAAAAAAAAAAAAAAAAAAAA ATF1 CAAAAAAAAAAAAAAAAAAAAAAAAAAAAAAAAAAAAAAAAAAAAAAAAAA False 2 1 1 -1.4761229 -1.4759369 -1.4734336 -1.4711106 -1.4735464 -1.47908 -1.4740323 -1.4751661 -1.4729688 -1.4764634 -1.474786 0.0022423358 0.008789957 3 4.4290705 -4.8720045 5.568366 -2.91013 4.4687023 5.4176702 4.5382853 -4.8732057 4.2729225 -4.474987 4.543645 -5.486509 4.362508 -4.648676 4.6581554 -4.6186824 5.0069933 -3.4299583 5.0970907 -3.374235 2dS 3.2976348 3.2070172 4.410605744 TRUE
caggagcggatcaaggcggagaggaagcgcatgaggaaccgcatcgctgcctccaagtgccgaaaaaggaagctggagagaatcgcccggctggaggaaaaagtgaaaacctccaaagctcagaactcggagctggcgtccacggccaacatgctcagggaacaggtggcacagcttaaacagaaagtcatgaactaagtca 6  False 981 987 1244 1135 1233 1163 97 56 72 66 67 368 1123.83333333333 -1.54688795270006 -1.61058750353666 -1.50421615702693 -1.48417582721569 -1.59704394757053 -1.14225044114913 0.0780062460530467 0.0856366083589267 0.0749346005053923 0.0782631031756177 0.0841807609751901 0.0678103285306106 -1.45687289002243 0.0316126980163203 0.00898768625051 0.00856981446241541 -0.00340186244328247 0.00976800381861351 0.012461527575894 0.00839328277862648 0.00999191216095979 0.00916370208771275 0.00441974305749962 0.00924123832024162 0.0515946426563396 0.00709811785505655 0.0174084873478711 0.0035063117209615 QERIKAERKRMRNRIAASKCRKRKLERIARLEEKVKTSKAQNSELASTANMLREQVAQLKQKVMNACAAAAAAAAAAAAAAAAAAAAAAAAAAAAAAAAAAAAAAAAAAAAAAAAA ATF2 ACAAAAAAAAAAAAAAAAAAAAAAAAAAAAAAAAAAAAAAAAAAAAAAAAA False 2 1 1 -1.4727598 -1.471773 -1.469099 -1.4675401 -1.4681118 -1.4744666 -1.4692394 -1.4731736 -1.4704511 -1.4730353 -1.470965 0.0024012488 0.009412895 1 5.300652 -1.180891 5.9074345 -1.0219271 5.2924953 1.1328377 5.5951095 -1.1061058 5.283142 1.0920987 5.666699 -1.0487823 5.3020077 -1.1121647 5.2875385 -1.2805731 5.126802 1.2766776 5.533892 -1.1266428 2dS 3.2976348 3.9420204 1.1378701076 TRUE
caggagcggatcaaggcggagaggaagcgcatgaggaaccgcatcgctgcctccaagtgccgaaaaaggaagctggagagaatcgcccggctggaggaaaaagtgaaaacctccaaagctcagaactcggagctggcgtccacggccaacatgctcagggaacaggtggcacagcttaaacagaaagtcatgaactaacaaa 5  False 391 392 383 490 410 464 450 160 48 209 362 141 421.666666666667 -0.839512170594348 -1.06998078257696 -1.28582016905817 -0.939585742474251 -0.784353013927689 -1.15432622297853 0.0676250332862233 0.0754958772818066 0.0915090218129907 0.07000264512982 0.0770541884552657 0.0877950293080774 -0.982958224661378 0.0313764334038076 0.0867004274036933 0.00742932800385624 0.0582615851861454 0.00861131742265448 0.0369236488439913 0.0102497523399309 0.073757097720935 0.00819649821298418 0.0936357410063256 0.00845889382370616 0.050330597422016 0.00919003754473133 0.0699725723567856 0.00348010651128044 QERIKAERKRMRNRIAASKCRKRKLERIARLEEKVKTSKAQNSELASTANMLREQVAQLKQKVMNAACAAAAAAAAAAAAAAAAAAAAAAAAAAAAAAAAAAAAAAAAAAAAAAAA ATF3 AACAAAAAAAAAAAAAAAAAAAAAAAAAAAAAAAAAAAAAAAAAAAAAAAA False 2 1 1 -1.0466075 -1.0704392 -1.0168147 -1.0043468 -0.9814548 -0.9956194 -1.0156001 -1.0170047 -1.0308278 -0.9822335 -1.0160948 0.027902137 0.10937638 5 1.4812597 0.76433825 1.6099563 0.74327826 1.3610675 -0.7622614 1.3736889 0.732386 1.2243034 0.7646018 1.4048228 -0.6927732 1.3013172 0.79516053 1.3991499 0.7352906 1.4233049 0.76453894 1.3466874 0.69381607 2dS 3.2976348 -0.09500112 0.744844505 TRUE
caggagcggatcaaggcggagaggaagcgcatgaggaaccgcatcgctgcctccaagtgccgaaaaaggaagctggagagaatcgcccggctggaggaaaaagtgaaaacctccaaagctcagaactcggagctggcgtccacggccaacatgctcagggaacaggtggcacagcttaaacagaaagtcatgaactaattaa 4  False 498 369 465 693 601 767 41 43 30 39 44 47 565.5 -1.59967783515693 -1.41340502131805 -1.47352229622312 -1.49312227470074 -1.51014676835552 -1.63235296046199 0.10922386973738 0.102776199132665 0.105342677152422 0.0967863242155867 0.10296518016639 0.10576064321794 -1.51757683515976 0.0422922786828491 0.00318815709690315 0.011999401918147 0.0190894444426977 0.0117230040379782 0.0158994888321986 0.0117992338924154 0.00894438687548205 0.0113325565341591 0.0139591857185055 0.0113033638278069 0.0002926431154813 0.011070607181156 0.0106755297801962 0.00469083380277406 QERIKAERKRMRNRIAASKCRKRKLERIARLEEKVKTSKAQNSELASTANMLREQVAQLKQKVMNAAACAAAAAAAAAAAAAAAAAAAAAAAAAAAAAAAAAAAAAAAAAAAAAAA ATF4 AAACAAAAAAAAAAAAAAAAAAAAAAAAAAAAAAAAAAAAAAAAAAAAAAA False 2 1 1 -1.3919804 -1.4162513 -1.4116389 -1.3463963 -1.3167303 -1.3530486 -1.3714256 -1.3964458 -1.3721718 -1.3428171 -1.3718907 0.03239952 0.12700613 10 2.8725128 -1.0418731 3.0709586 -1.0882503 2.8184376 -1.17256 2.9163465 0.8789332 2.6031718 0.88987327 2.9260993 -0.8762594 2.6716251 1.0387791 2.9563217 1.0314865 2.855224 0.97990066 2.9141731 -0.8558752 2dS 3.2976348 1.3729302 0.9853790727 TRUE
caggagcggatcaaggcggagaggaagcgcatgaggaaccgcatcgctgcctccaagtgccgaaaaaggaagctggagagaatcgcccggctggaggaaaaagtgaaaacctccaaagctcagaactcggagctggcgtccacggccaacatgctcagggaacaggtggcacagcttaaacagaaagtcatgaactaagcga 6  False 690 853 874 1035 919 995 211 61 83 58 70 77 894.333333333333 -1.22149413459119 -1.54718180131158 -1.3642376128964 -1.49428251720725 -1.49859932181028 -1.56267314013505 0.0670238822527253 0.0842139245426794 0.073340048341085 0.0820984277719543 0.0854775511596696 0.0900654048441004 -1.42286409216953 0.0323079114068452 0.0447356524648261 0.00736328517931801 0.00383040834984139 0.00960572764705452 0.0281402593754106 0.00821468000861053 0.00880853592851266 0.00961277413551593 0.0152268471684453 0.00938359801154516 0.00758645200149036 0.00942769150511074 0.0211805616727472 0.003583421079312 QERIKAERKRMRNRIAASKCRKRKLERIARLEEKVKTSKAQNSELASTANMLREQVAQLKQKVMNAAAACAAAAAAAAAAAAAAAAAAAAAAAAAAAAAAAAAAAAAAAAAAAAAA ATF5 AAAACAAAAAAAAAAAAAAAAAAAAAAAAAAAAAAAAAAAAAAAAAAAAAA False 2 1 1 -1.4735258 -1.4729903 -1.4701229 -1.4665304 -1.4705616 -1.4756198 -1.4696361 -1.4686998 -1.469657 -1.4701209 -1.4707464 0.0026184479 0.010264316 9 6.2043657 -1.0506134 7.1098404 -0.897829 6.034481 1.0383021 7.3020983 -0.8133512 5.8521256 1.0885619 6.696542 -0.930547 6.0565996 -0.9879068 7.287673 -0.76722527 6.460702 0.970585 7.3568163 -0.7636189 2dS 3.2976348 5.148567 0.9308540464 TRUE
caggagcggatcaaggcggagaggaagcgcatgaggaaccgcatcgctgcctccaagtgccgaaaaaggaagctggagagaatcgcccggctggaggaaaaagtgaaaacctccaaagctcagaactcggagctggcgtccacggccaacatgctcagggaacaggtggcacagcttaaacagaaagtcatgaactaatgga 4  False 1331 1182 1373 1591 1436 1269 179 94 94 78 116 95 1363.66666666667 -1.4582465735326 -1.51808141295039 -1.45673628162701 -1.53082120035096 -1.48146975486257 -1.57257579289117 0.0646552188363092 0.071883043824581 0.0692034520893842 0.0725066802535522 0.0713233569283694 0.0838547740947464 -1.49745311858869 0.0292282529111904 0.0187258830179996 0.00710306235063846 0.0071496979630391 0.00819922530828344 0.0177796585572796 0.00775134769153181 0.00453027972066802 0.00848969169701407 0.01710730546619 0.00782977169057635 0.00654988135121101 0.00877758716306714 0.0129075450054073 0.00324184179764808 QERIKAERKRMRNRIAASKCRKRKLERIARLEEKVKTSKAQNSELASTANMLREQVAQLKQKVMNAAAAACAAAAAAAAAAAAAAAAAAAAAAAAAAAAAAAAAAAAAAAAAAAAA ATF6 AAAAACAAAAAAAAAAAAAAAAAAAAAAAAAAAAAAAAAAAAAAAAAAAAA False 2 1 1 -1.4709729 -1.4737155 -1.4681531 -1.4668307 -1.4705377 -1.474551 -1.470428 -1.4720311 -1.4666922 -1.4726964 -1.4706608 0.0027357861 0.010724282 10 7.211326 -0.80877334 6.925274 -0.9626138 7.4477777 0.77843356 7.337982 -0.8186387 6.29372 1.0109104 7.1943913 -0.8286521 6.537371 -0.9457034 6.8282633 -0.9251499 7.792502 0.72244847 7.2244983 -0.8499236 2dS 3.2976348 5.591754 0.86512472328 TRUE
caggagcggatcaaggcggagaggaagcgcatgaggaaccgcatcgctgcctccaagtgccgaaaaaggaagctggagagaatcgcccggctggaggaaaaagtgaaaacctccaaagctcagaactcggagctggcgtccacggccaacatgctcagggaacaggtggcacagcttaaacagaaagtcatgaactaaacaa 5  False 634 531 774 645 829 622 39 53 52 16 69 44 672.5 -1.68367845548863 -1.45583579935115 -1.46207034631857 -1.71700595687645 -1.47275026072342 -1.58948596437835 0.109520466025551 0.0922155685122988 0.0848090133878198 0.136403549098931 0.08683065356092 0.109782789484872 -1.53334725883542 0.0405104049925802 -0.00604020303314265 0.0120319861699022 0.0142496450882336 0.0105184224670413 0.0171822000666254 0.00949929707690999 -0.0172697968523816 0.0159712742905742 0.0180645185210307 0.00953213957397331 0.00477979126661507 0.0114916295954638 0.00892635856583301 0.00449319788437705 QERIKAERKRMRNRIAASKCRKRKLERIARLEEKVKTSKAQNSELASTANMLREQVAQLKQKVMNAAAAAACAAAAAAAAAAAAAAAAAAAAAAAAAAAAAAAAAAAAAAAAAAAA ATF6B AAAAAACAAAAAAAAAAAAAAAAAAAAAAAAAAAAAAAAAAAAAAAAAAAA False 2 1 1 -1.474932 -1.4751785 -1.4716359 -1.4702201 -1.472946 -1.4779623 -1.4721917 -1.4715722 -1.470768 -1.4744389 -1.4731845 0.002405955 0.0094313435 1 5.4407954 -1.3415048 5.4744205 -1.4141649 5.5344925 1.2426001 5.603377 -1.3525879 4.8583784 1.6416059 5.534397 -1.3303667 5.4749994 -1.2521416 6.181881 -0.99974144 5.928484 1.1267554 5.6785574 -1.1908362 2dS 3.2976348 4.083421 1.2892304913 TRUE
caggagcggatcaaggcggagaggaagcgcatgaggaaccgcatcgctgcctccaagtgccgaaaaaggaagctggagagaatcgcccggctggaggaaaaagtgaaaacctccaaagctcagaactcggagctggcgtccacggccaacatgctcagggaacaggtggcacagcttaaacagaaagtcatgaactaagaaa 5  False 470 340 638 795 622 396 24 31 29 34 34 17 543.5 -1.73734017194995 -1.48062691749283 -1.57251799268299 -1.5681461288873 -1.59531440956969 -1.73859193588551 0.134696788370978 0.115273025965584 0.10498040528001 0.100430567116868 0.111630468598246 0.157906254106034 -1.59572558546052 0.0476402194857234 -0.0119355124099776 0.0147978725221251 0.0114218855433822 0.0131484347569632 0.00481116823462668 0.0117586565056356 0.000159963292188758 0.0117592551306569 0.00460960915831113 0.0122546262609894 -0.010828033995177 0.0165290041499972 0.00200768754108732 0.0052839988502637 QERIKAERKRMRNRIAASKCRKRKLERIARLEEKVKTSKAQNSELASTANMLREQVAQLKQKVMNAAAAAAACAAAAAAAAAAAAAAAAAAAAAAAAAAAAAAAAAAAAAAAAAAA ATF7 AAAAAAACAAAAAAAAAAAAAAAAAAAAAAAAAAAAAAAAAAAAAAAAAAA False 2 1 1 -1.446295 -1.4457805 -1.4374554 -1.4301591 -1.4383006 -1.4468069 -1.4413719 -1.445186 -1.4459823 -1.4435221 -1.442086 0.0053648935 0.021030383 10 3.8601894 -1.0522074 4.0862503 -0.98917377 3.814656 1.0121257 4.0055537 -0.9305495 3.5610833 1.0903684 3.9490244 -1.0083544 3.5852785 -1.1049584 3.9056618 -1.035341 3.7818868 1.0997854 4.0269766 -0.9821246 2dS 3.2976348 2.370099 1.0304988687 TRUE
caggagcggatcaaggcggagaggaagcgcatgaggaaccgcatcgctgcctccaagtgccgaaaaaggaagctggagagaatcgcccggctggaggaaaaagtgaaaacctccaaagctcagaactcggagctggcgtccacggccaacatgctcagggaacaggtggcacagcttaaacagaaagtcatgaactaactaa 5  False 767 616 950 648 969 790 49 42 69 28 68 45 790 -1.67277823337301 -1.56024790548535 -1.4400289250753 -1.56533241802013 -1.52249209371138 -1.65415571845081 0.0995233186351138 0.0979978866499423 0.0768792635958255 0.109426464300432 0.0857102070499761 0.106965987343059 -1.55219520357352 0.0383111563593962 -0.00484269788635638 0.0109336933712562 0.00234004391447312 0.0111779734082954 0.0196510179436787 0.00861110081084498 0.000489416215743971 0.0128125704025661 0.0126039343233787 0.00940913862799984 -0.00198958363556709 0.0111967778522232 0.00683584514248883 0.00424926896518577 QERIKAERKRMRNRIAASKCRKRKLERIARLEEKVKTSKAQNSELASTANMLREQVAQLKQKVMNAAAAAAAACAAAAAAAAAAAAAAAAAAAAAAAAAAAAAAAAAAAAAAAAAA BACH1 AAAAAAAACAAAAAAAAAAAAAAAAAAAAAAAAAAAAAAAAAAAAAAAAAA False 2 1 1 -1.4657611 -1.4725887 -1.4629527 -1.4607648 -1.462993 -1.4696434 -1.4640901 -1.4652874 -1.4676639 -1.4626163 -1.4654361 0.003615871 0.014174215 3 6.94761 -0.7384144 6.1089706 -1.0239766 6.3840265 0.80029154 6.5462775 -0.78227496 6.126051 0.8330188 6.2200136 -0.83999205 5.8139844 -0.88822186 6.424755 -0.804006 5.7554526 1.0074649 7.1792855 -0.67314315 2dS 3.2976348 4.8630857 0.83908040332 TRUE
caggagcggatcaaggcggagaggaagcgcatgaggaaccgcatcgctgcctccaagtgccgaaaaaggaagctggagagaatcgcccggctggaggaaaaagtgaaaacctccaaagctcagaactcggagctggcgtccacggccaacatgctcagggaacaggtggcacagcttaaacagaaagtcatgaactaatcta 5  False 454 453 632 639 827 582 83 25 29 36 60 54 597.833333333333 -1.36975449892428 -1.61817592277981 -1.5698469679033 -1.49282633773061 -1.51278621605685 -1.5085027673021 0.0879572025700533 0.121147595421698 0.105023197718444 0.100183454764381 0.0904176040051932 0.104089475856211 -1.49864390638317 0.0407466131275678 0.0284476770942308 0.00966303270312293 -0.0042674234406731 0.0138185081984466 0.0051103446649193 0.0117634496056741 0.00897903766392466 0.0117303211389227 0.0136694310885969 0.00992590964108158 0.0132567930682949 0.0108956759701426 0.0127754691794586 0.00451939682987249 QERIKAERKRMRNRIAASKCRKRKLERIARLEEKVKTSKAQNSELASTANMLREQVAQLKQKVMNAAAAAAAAACAAAAAAAAAAAAAAAAAAAAAAAAAAAAAAAAAAAAAAAAA BACH2 AAAAAAAAACAAAAAAAAAAAAAAAAAAAAAAAAAAAAAAAAAAAAAAAAA False 2 1 1 -1.4756647 -1.4755615 -1.4714551 -1.4706849 -1.4713433 -1.4764832 -1.471973 -1.4739262 -1.4713426 -1.4726639 -1.4731098 0.0021327673 0.008360448 5 5.776605 -1.4289539 5.727766 -1.4744207 6.9200153 0.9799395 6.146756 1.3531338 6.07832 1.0980812 7.01609 -0.92915154 6.3389983 1.0637416 6.4397078 -1.1251874 6.618792 1.0549943 7.9927874 0.7671454 2dS 3.2976348 5.0180264 1.12747493771 TRUE
caggagcggatcaaggcggagaggaagcgcatgaggaaccgcatcgctgcctccaagtgccgaaaaaggaagctggagagaatcgcccggctggaggaaaaagtgaaaacctccaaagctcagaactcggagctggcgtccacggccaacatgctcagggaacaggtggcacagcttaaacagaaagtcatgaactaaacta 6  False 1342 1139 1195 1625 1619 1289 2352 1677 1415 1800 1520 1800 1368.16666666667 -0.71830238759819 -0.718492137381517 -0.650969490068378 -0.67876402345477 -0.766450899045693 -0.699039265000079 0.0484761344599979 0.0492359687133003 0.0496997961291047 0.047002087002395 0.0515616286291145 0.0615521628829194 -0.704579214089177 0.0206917556741871 0.10001660916945 0.00532561812928131 0.098353579652791 0.00561602262888451 0.10803207185588 0.00556678010075791 0.104296297345264 0.00550339949879331 0.0956010084634543 0.00566035864752842 0.0979882412593021 0.00644303774725666 0.100848886271373 0.00229501909043696 QERIKAERKRMRNRIAASKCRKRKLERIARLEEKVKTSKAQNSELASTANMLREQVAQLKQKVMNAAAAAAAAAACAAAAAAAAAAAAAAAAAAAAAAAAAAAAAAAAAAAAAAAA BATF AAAAAAAAAACAAAAAAAAAAAAAAAAAAAAAAAAAAAAAAAAAAAAAAAA False 2 1 1 -0.7954174 -0.8339805 -0.79475385 -0.80367994 -0.8089651 -0.8241468 -0.7854859 -0.7703901 -0.79539794 -0.7546027 -0.796682 0.023427408 0.09183544 2 0.6851732 -0.67549956 0.793095 -0.6851399 0.6348496 -0.7120695 0.6811908 -0.7008822 0.62325466 -0.78256917 0.75390506 -0.69739187 0.56826943 -0.75939703 0.5659152 -0.67931414 0.6634306 -0.6988256 0.556995 -0.6390232 2dS 3.2976348 -0.834949 0.70301121 TRUE
caggagcggatcaaggcggagaggaagcgcatgaggaaccgcatcgctgcctccaagtgccgaaaaaggaagctggagagaatcgcccggctggaggaaaaagtgaaaacctccaaagctcagaactcggagctggcgtccacggccaacatgctcagggaacaggtggcacagcttaaacagaaagtcatgaactaaccga 6  False 535 453 667 598 751 682 540 419 201 306 284 345 614.333333333333 -0.877335778956798 -0.845854680756795 -1.03781001208737 -0.889827651716626 -1.0315178867435 -1.0021784226818 0.0619605023834692 0.0654225032262154 0.0624096768982917 0.0640302024934013 0.0673487423242488 0.0738232899934696 -0.94439069912767 0.026738306538454 0.0825451023833759 0.00680701913361256 0.0838261732797622 0.00746231399845383 0.0647027971331407 0.00699038979052648 0.0795831933094665 0.00749719441802367 0.0665023501029544 0.0073934444304959 0.0662568293293905 0.00772753095548151 0.0742502764223326 0.00296567023687892 QERIKAERKRMRNRIAASKCRKRKLERIARLEEKVKTSKAQNSELASTANMLREQVAQLKQKVMNAAAAAAAAAAACAAAAAAAAAAAAAAAAAAAAAAAAAAAAAAAAAAAAAAA BATF2 AAAAAAAAAAACAAAAAAAAAAAAAAAAAAAAAAAAAAAAAAAAAAAAAAA False 2 1 1 -1.3527279 -1.3523155 -1.3062744 -1.3088707 -1.3039963 -1.3167559 -1.3102415 -1.3221285 -1.3278296 -1.3149896 -1.321613 0.017809032 0.069811404 9 2.4055843 -1.0750997 2.5485432 -1.0104672 2.262998 0.99205846 2.3645964 -0.9628558 2.1363518 1.0440123 2.3960683 -0.95512176 2.147766 -1.0567551 2.3672156 -0.9880196 2.3329647 1.0313388 2.3905134 -0.9569835 2dS 3.2976348 0.84770316 1.0072712329 TRUE
caggagcggatcaaggcggagaggaagcgcatgaggaaccgcatcgctgcctccaagtgccgaaaaaggaagctggagagaatcgcccggctggaggaaaaagtgaaaacctccaaagctcagaactcggagctggcgtccacggccaacatgctcagggaacaggtggcacagcttaaacagaaagtcatgaactaaaaca 6  False 816 683 600 858 763 683 25438 19812 12422 12145 15257 18111 733.833333333333 0.111295815695681 0.0981293913734805 0.157869879027812 0.0175412604790712 0.12512879235864 0.179820964144565 0.0513256152299772 0.0536038329767699 0.0531119456728515 0.0522225226358915 0.0591722721304364 0.0672818358480896 0.109576817486497 0.0226147537334806 0.191156781146794 0.00563866384995779 0.191500218270332 0.00611423613386049 0.198628638749189 0.00594896851319319 0.185825573915757 0.00611465199163269 0.193477296516769 0.00649584373404173 0.189983865226448 0.0070427973245805 0.191150727472385 0.00250830777054917 QERIKAERKRMRNRIAASKCRKRKLERIARLEEKVKTSKAQNSELASTANMLREQVAQLKQKVMNAAAAAAAAAAAACAAAAAAAAAAAAAAAAAAAAAAAAAAAAAAAAAAAAAA BATF3 AAAAAAAAAAAACAAAAAAAAAAAAAAAAAAAAAAAAAAAAAAAAAAAAAA False 2 1 1 -0.26834106 -0.28138673 -0.2243067 -0.2017312 -0.21016777 -0.23504114 -0.19928241 -0.22284842 -0.24859798 -0.21802902 -0.23097324 0.027558696 0.10803009 10 -1.0664958 0.7303225 -1.0095112 0.76337874 -1.2159362 -0.7593894 -1.2730354 0.77395785 -1.1954181 -0.8033745 -1.262677 0.6925307 -1.3538038 0.73090553 -1.2653053 0.7454422 -1.0825553 -0.7727252 -1.2798483 0.73079693 2dS 3.2976348 -2.6880155 0.750282386 TRUE
caggagcggatcaaggcggagaggaagcgcatgaggaaccgcatcgctgcctccaagtgccgaaaaaggaagctggagagaatcgcccggctggaggaaaaagtgaaaacctccaaagctcagaactcggagctggcgtccacggccaacatgctcagggaacaggtggcacagcttaaacagaaagtcatgaactaaatca 6  False 582 716 951 726 1177 909 59 74 59 24 102 143 843.5 -1.53970339016858 -1.44628655141333 -1.48458548175583 -1.63852429205628 -1.46098479372465 -1.35087779634355 0.0951048837451635 0.0807810770054811 0.0806196770742803 0.11512885085982 0.0752008116916016 0.0793485893948161 -1.46821057456181 0.0347364618554029 0.00977698673609598 0.0104482813800755 0.0153388648986505 0.00921416534099577 0.0146603223592711 0.0090300574453225 -0.008080503729849 0.0134802537616319 0.0193561139310156 0.00825543288831184 0.0297563536073446 0.00830589751386689 0.0161509718973239 0.00385278293189187 QERIKAERKRMRNRIAASKCRKRKLERIARLEEKVKTSKAQNSELASTANMLREQVAQLKQKVMNAAAAAAAAAAAAACAAAAAAAAAAAAAAAAAAAAAAAAAAAAAAAAAAAAA CEBPA AAAAAAAAAAAAACAAAAAAAAAAAAAAAAAAAAAAAAAAAAAAAAAAAAA False 2 1 1 -1.4726312 -1.4713861 -1.46998 -1.4685984 -1.4700819 -1.4751029 -1.4703845 -1.4709195 -1.4684967 -1.4694526 -1.4707034 0.00198498 0.0077811214 7 6.6922474 -0.92971534 7.286868 0.8162471 6.5062847 0.95650005 6.2899303 1.0399063 5.885885 1.0569477 6.3984666 0.95209175 6.406675 0.9631187 7.1961584 0.83559185 6.9427247 0.8598434 7.5058947 0.7350532 2dS 3.2976348 5.223556 0.9145015403 TRUE
caggagcggatcaaggcggagaggaagcgcatgaggaaccgcatcgctgcctccaagtgccgaaaaaggaagctggagagaatcgcccggctggaggaaaaagtgaaaacctccaaagctcagaactcggagctggcgtccacggccaacatgctcagggaacaggtggcacagcttaaacagaaagtcatgaactaatcaa 4  False 553 373 625 535 556 538 51 24 34 16 27 39 530 -1.5669675927366 -1.57612373569581 -1.52173391220799 -1.66590376509191 -1.62981350781692 -1.58218560083601 0.100319161082029 0.124988413947602 0.0991112125458071 0.137745754134072 0.122294516540315 0.11542757272813 -1.58119079409068 0.0466353602188326 0.00678172457061801 0.0110211251149493 0.000529192538044482 0.0142566050678414 0.0104993969728111 0.0111012593357277 -0.011286322615589 0.0161284309401779 0.000822349634367586 0.0134253095305335 0.00554396454126443 0.0120825032513672 0.00361980901567538 0.00517254522414178 QERIKAERKRMRNRIAASKCRKRKLERIARLEEKVKTSKAQNSELASTANMLREQVAQLKQKVMNAAAAAAAAAAAAAACAAAAAAAAAAAAAAAAAAAAAAAAAAAAAAAAAAAA CEBPB AAAAAAAAAAAAAACAAAAAAAAAAAAAAAAAAAAAAAAAAAAAAAAAAAA False 2 1 1 -1.4702702 -1.467045 -1.4655579 -1.4561865 -1.4620819 -1.4674431 -1.4664071 -1.4610863 -1.467593 -1.4718152 -1.4655486 0.004617443 0.018100377 10 4.864734 -1.1725204 5.3507032 -0.9859574 4.8513846 1.1123319 5.4537835 -0.87131345 4.8126297 1.0430447 5.2007895 -0.96407133 4.5963206 -1.181548 5.315516 -0.9046606 4.7335024 1.2221615 4.9251547 -1.2039356 2dS 3.2976348 3.522895 1.06615448174 TRUE
caggagcggatcaaggcggagaggaagcgcatgaggaaccgcatcgctgcctccaagtgccgaaaaaggaagctggagagaatcgcccggctggaggaaaaagtgaaaacctccaaagctcagaactcggagctggcgtccacggccaacatgctcagggaacaggtggcacagcttaaacagaaagtcatgaactaagcaa 5  False 758 531 818 673 749 849 83 60 54 41 47 75 729.666666666667 -1.5174854446491 -1.42184904433155 -1.46703144222841 -1.47145110377888 -1.55509140004782 -1.52315650974268 0.0834418926752819 0.0888553078866887 0.0835439279174999 0.0954348120303431 0.0984830706699985 0.0919231536339508 -1.49083704862136 0.0366419853818169 0.012217863979548 0.00916697796396544 0.0181262903591704 0.0101351396718502 0.0166265171033169 0.00935759724772677 0.0114818297593168 0.0111743101251751 0.00902523112041859 0.0108113245357675 0.0117228970805488 0.00962215332444102 0.0136413641707691 0.00406413343009308 QERIKAERKRMRNRIAASKCRKRKLERIARLEEKVKTSKAQNSELASTANMLREQVAQLKQKVMNAAAAAAAAAAAAAAACAAAAAAAAAAAAAAAAAAAAAAAAAAAAAAAAAAA CEBPD AAAAAAAAAAAAAAACAAAAAAAAAAAAAAAAAAAAAAAAAAAAAAAAAAA False 2 1 1 -1.4502904 -1.4484035 -1.4537573 -1.4523844 -1.4542207 -1.4534652 -1.4488184 -1.4558403 -1.4539179 -1.4533367 -1.4524434 0.0024617144 0.009649921 3 7.245212 -0.5807748 7.993184 -0.5172576 6.608407 0.67700124 6.9411254 -0.6515945 6.185776 0.72635317 7.071871 -0.59629536 6.572736 -0.6427585 6.925476 -0.6481863 6.8528137 0.65842545 7.353842 -0.5866899 2dS 3.2976348 5.4874873 0.628533684 TRUE
caggagcggatcaaggcggagaggaagcgcatgaggaaccgcatcgctgcctccaagtgccgaaaaaggaagctggagagaatcgcccggctggaggaaaaagtgaaaacctccaaagctcagaactcggagctggcgtccacggccaacatgctcagggaacaggtggcacagcttaaacagaaagtcatgaactaataca 5  False 649 660 635 879 600 707 55 54 39 56 54 81 688.333333333333 -1.59134044401749 -1.51029719381588 -1.48743681340183 -1.45922374646135 -1.44996458626071 -1.44553920178469 0.0965680140208205 0.0896120456254761 0.094352868479008 0.0842042210203549 0.0968672922841162 0.0918671528794538 -1.48891778160448 0.0375243238426574 0.00410410804674088 0.0106090217775585 0.00803759256428421 0.0102214557610066 0.0143409500981377 0.0105682862226226 0.0129135115510094 0.00985933811271165 0.0205658958613879 0.0106339467957274 0.0198475708790145 0.00961629138623772 0.0138542390235721 0.00416199770240235 QERIKAERKRMRNRIAASKCRKRKLERIARLEEKVKTSKAQNSELASTANMLREQVAQLKQKVMNAAAAAAAAAAAAAAAACAAAAAAAAAAAAAAAAAAAAAAAAAAAAAAAAAA CEBPE AAAAAAAAAAAAAAAACAAAAAAAAAAAAAAAAAAAAAAAAAAAAAAAAAA False 2 1 1 -1.4627709 -1.4635147 -1.4560723 -1.4487362 -1.4534526 -1.4581591 -1.4581085 -1.4602965 -1.4564486 -1.4575884 -1.4575149 0.0043323045 0.016982634 5 4.3217864 -1.1279981 4.5540724 -1.0845661 4.3151937 1.0660962 4.5685134 -0.95057005 4.116747 -1.0818352 4.589343 -0.9635463 4.0935326 -1.1456221 4.425359 -1.0741974 4.345948 -1.0713536 4.55095 -0.99320555 2dS 3.2976348 2.9005876 1.0558990648 TRUE
caggagcggatcaaggcggagaggaagcgcatgaggaaccgcatcgctgcctccaagtgccgaaaaaggaagctggagagaatcgcccggctggaggaaaaagtgaaaacctccaaagctcagaactcggagctggcgtccacggccaacatgctcagggaacaggtggcacagcttaaacagaaagtcatgaactaacaca 6  False 1040 1185 1615 1596 1631 1248 89 130 69 57 112 83 1385.83333333333 -1.58852756955514 -1.4299438135433 -1.59002763684956 -1.61740065020032 -1.52881546612602 -1.60790782336389 0.079761916934658 0.0659597154092066 0.0751575655081976 0.080143127335918 0.0710951974518038 0.0868418528664173 -1.54955101531976 0.030857722829034 0.00441313217580844 0.00876269355189554 0.0172029733562388 0.00752359025349735 0.00284994613092593 0.00841825666659894 -0.00560717015219633 0.00938383112200412 0.0119097639358184 0.00780472468371233 0.0028514636943695 0.0090902627926224 0.00712912438938565 0.00342257390311214 QERIKAERKRMRNRIAASKCRKRKLERIARLEEKVKTSKAQNSELASTANMLREQVAQLKQKVMNAAAAAAAAAAAAAAAAACAAAAAAAAAAAAAAAAAAAAAAAAAAAAAAAAA CREB3 AAAAAAAAAAAAAAAAACAAAAAAAAAAAAAAAAAAAAAAAAAAAAAAAAA False 2 1 1 -1.4745275 -1.4744446 -1.4718872 -1.4687012 -1.4718795 -1.4737581 -1.4697759 -1.4713838 -1.4697855 -1.4739195 -1.4720064 0.002115522 0.008292846 3 5.9226995 -1.1829392 6.438423 -1.0972506 6.053344 1.1609883 6.300655 -1.0447772 5.5157986 1.2606862 6.83315 -0.84878683 6.1674767 -0.97539735 6.962638 -0.88028276 6.626227 0.9523242 6.40417 -1.0201969 2dS 3.2976348 4.834901 1.0423629519 TRUE
caggagcggatcaaggcggagaggaagcgcatgaggaaccgcatcgctgcctccaagtgccgaaaaaggaagctggagagaatcgcccggctggaggaaaaagtgaaaacctccaaagctcagaactcggagctggcgtccacggccaacatgctcagggaacaggtggcacagcttaaacagaaagtcatgaactaacgga 5  False 665 782 841 885 905 847 61 70 46 96 68 64 820.833333333333 -1.56851837936962 -1.48566827039662 -1.52019588208094 -1.31377638299583 -1.50257426619552 -1.56980236592678 0.0930621930694909 0.0813532716309942 0.0879355642541985 0.0723988178821844 0.0863314552751445 0.0958915259380844 -1.47681542405094 0.034719109533191 0.00661135419147307 0.0102238701184092 0.0108468516255419 0.00927943181282492 0.01067166881641 0.00984949612202783 0.0299437116601274 0.00847706226376159 0.0147904837054855 0.0094773383310947 0.0068401927518818 0.0100375468923216 0.0151965679231593 0.00385085830493577 QERIKAERKRMRNRIAASKCRKRKLERIARLEEKVKTSKAQNSELASTANMLREQVAQLKQKVMNAAAAAAAAAAAAAAAAAACAAAAAAAAAAAAAAAAAAAAAAAAAAAAAAAA CREB3L1 AAAAAAAAAAAAAAAAAACAAAAAAAAAAAAAAAAAAAAAAAAAAAAAAAA False 2 1 1 -1.4733697 -1.4713758 -1.4648247 -1.4666281 -1.4689239 -1.4714934 -1.4660493 -1.4682254 -1.4646314 -1.4723712 -1.4687893 0.0032203014 0.012623581 3 5.435991 -1.1883669 6.033924 -0.98536736 5.9983635 0.8847271 5.9254236 -1.005964 5.2863116 1.1221521 6.447329 -0.84438604 6.064804 -0.8878639 6.3142967 -0.87423927 6.717071 0.79567045 6.07992 -0.99627775 2dS 3.2976348 4.5427866 0.9585014972 TRUE
caggagcggatcaaggcggagaggaagcgcatgaggaaccgcatcgctgcctccaagtgccgaaaaaggaagctggagagaatcgcccggctggaggaaaaagtgaaaacctccaaagctcagaactcggagctggcgtccacggccaacatgctcagggaacaggtggcacagcttaaacagaaagtcatgaactaaacga 6  False 649 559 812 886 989 783 54 43 30 38 66 92 779.666666666667 -1.59662879488269 -1.52719940621158 -1.63110667263101 -1.56736701184795 -1.53714929652223 -1.4380048283385 0.0971824636462839 0.0980815592874147 0.102674581401652 0.0957684941071404 0.0862851657612196 0.088217422784921 -1.54414249181792 0.038446317012442 0.003523126548207 0.0106765255936394 0.00610966853286735 0.0111875173948919 -0.00175123891926013 0.0115003855371079 0.00025118886529199 0.0112133804280344 0.0109948884711666 0.00947225673733204 0.0206362393878387 0.00923425202864272 0.00772900894646383 0.00426426026335787 QERIKAERKRMRNRIAASKCRKRKLERIARLEEKVKTSKAQNSELASTANMLREQVAQLKQKVMNAAAAAAAAAAAAAAAAAAACAAAAAAAAAAAAAAAAAAAAAAAAAAAAAAA CREB3L2 AAAAAAAAAAAAAAAAAAACAAAAAAAAAAAAAAAAAAAAAAAAAAAAAAA False 2 1 1 -1.4755068 -1.4754635 -1.4722205 -1.4707358 -1.4727644 -1.4777018 -1.4728833 -1.4744622 -1.4726096 -1.4763426 -1.474069 0.0021678791 0.008498087 2 5.64273 -1.4103714 5.861478 -1.4012223 6.5158834 1.1158556 5.69436 -1.4830081 5.2696447 -1.4633096 6.259855 -1.1427094 5.501511 -1.3318439 6.0139303 -1.2990365 5.184762 -1.6381353 5.1762447 -1.851001 2dS 3.2976348 4.2244825 1.413649329 TRUE
caggagcggatcaaggcggagaggaagcgcatgaggaaccgcatcgctgcctccaagtgccgaaaaaggaagctggagagaatcgcccggctggaggaaaaagtgaaaacctccaaagctcagaactcggagctggcgtccacggccaacatgctcagggaacaggtggcacagcttaaacagaaagtcatgaactaagtta 6  False 683 770 835 848 820 728 76 58 43 56 76 68 780.666666666667 -1.51285071278707 -1.53295227711083 -1.53723629441657 -1.44941119192441 -1.44140200422975 -1.50650462109867 0.0864975875403254 0.0863465442285766 0.0900109886626006 0.0844888025214445 0.0846828407050765 0.0956560670502626 -1.49511038058753 0.0358049929249467 0.0127270384899275 0.00950267849273298 0.00545347644412442 0.00984898152684602 0.00876300448200731 0.0100819604819883 0.0140624479315941 0.00989265930737228 0.0215058833391449 0.00929635588375485 0.0134659511353757 0.0100128999842178 0.0131673889993736 0.00397129869449521 QERIKAERKRMRNRIAASKCRKRKLERIARLEEKVKTSKAQNSELASTANMLREQVAQLKQKVMNAAAAAAAAAAAAAAAAAAAACAAAAAAAAAAAAAAAAAAAAAAAAAAAAAA CREB3L3 AAAAAAAAAAAAAAAAAAAACAAAAAAAAAAAAAAAAAAAAAAAAAAAAAA False 2 1 1 -1.4736276 -1.4746923 -1.4715762 -1.4688072 -1.4727155 -1.4743875 -1.472731 -1.4707834 -1.4714541 -1.4718481 -1.4722623 0.0017679539 0.006930379 9 6.5135145 -1.0068929 6.300885 -1.1500343 6.046335 1.1319951 6.4000516 -1.0355874 4.9991684 1.5303228 6.745304 -0.8785528 5.4692945 -1.3169011 6.975168 -0.85752815 5.584651 1.2631042 7.011501 -0.8467062 2dS 3.2976348 4.7170305 1.1017625135 TRUE
caggagcggatcaaggcggagaggaagcgcatgaggaaccgcatcgctgcctccaagtgccgaaaaaggaagctggagagaatcgcccggctggaggaaaaagtgaaaacctccaaagctcagaactcggagctggcgtccacggccaacatgctcagggaacaggtggcacagcttaaacagaaagtcatgaactaactta 6  False 856 813 945 856 946 1126 114 149 59 25 53 85 923.666666666667 -1.46106290824451 -1.28934800743004 -1.48279635329821 -1.67238543881496 -1.58813517913404 -1.57008834969748 0.0753114375718583 0.0668942459834996 0.0806446794239137 0.112254424471596 0.0926932189713694 0.0869671593051508 -1.47347712361777 0.0336811667827645 0.0184164787437733 0.00827376113509821 0.0332398108409669 0.00763018600026076 0.0148607192516388 0.00903285791118457 -0.0120452514673431 0.0131436917544286 0.00539773436225549 0.0101757232562583 0.0068102570982275 0.00910337937662076 0.0155668343879473 0.00373573523541388 QERIKAERKRMRNRIAASKCRKRKLERIARLEEKVKTSKAQNSELASTANMLREQVAQLKQKVMNAAAAAAAAAAAAAAAAAAAAACAAAAAAAAAAAAAAAAAAAAAAAAAAAAA CREB3L4 AAAAAAAAAAAAAAAAAAAAACAAAAAAAAAAAAAAAAAAAAAAAAAAAAA False 2 1 1 -1.4706563 -1.4729582 -1.4706957 -1.4686726 -1.470797 -1.4763504 -1.4706738 -1.4745096 -1.4686265 -1.4723222 -1.4716263 0.0024498075 0.009603245 5 6.5480766 -0.88155377 6.4233236 -0.9921008 5.8610144 -1.1014967 6.157906 -1.0670782 5.6408653 -1.1439098 6.6405444 -0.9741724 5.6789675 -1.101111 5.413221 -1.4560816 6.43525 -0.93224 6.4221115 -0.9413313 2dS 3.2976348 4.6345716 1.0591075815 TRUE
caggagcggatcaaggcggagaggaagcgcatgaggaaccgcatcgctgcctccaagtgccgaaaaaggaagctggagagaatcgcccggctggaggaaaaagtgaaaacctccaaagctcagaactcggagctggcgtccacggccaacatgctcagggaacaggtggcacagcttaaacagaaagtcatgaactaacgta 5  False 3289 3275 4348 3791 4648 4014 499 423 550 283 434 441 3894.16666666667 -1.42349824030237 -1.38521468274133 -1.28319660108962 -1.41590742014968 -1.43923816048482 -1.45805314947212 0.0502167795015892 0.0482349473059951 0.0486873221311155 0.050395721158417 0.0504711449553541 0.0604487240113343 -1.39620621029089 0.0208143591507444 0.0225433564092803 0.0055168464706787 0.0223049306715693 0.00550184271078116 0.0372175097266867 0.00545337480448869 0.0179853512014712 0.00590075471649647 0.0217434268764449 0.00554064697710859 0.0185376601700988 0.00632753411637798 0.0241373116356523 0.00230861761362095 QERIKAERKRMRNRIAASKCRKRKLERIARLEEKVKTSKAQNSELASTANMLREQVAQLKQKVMNAAAAAAAAAAAAAAAAAAAAAACAAAAAAAAAAAAAAAAAAAAAAAAAAAA CREB5 AAAAAAAAAAAAAAAAAAAAAACAAAAAAAAAAAAAAAAAAAAAAAAAAAA False 2 1 1 -1.3199444 -1.3312743 -1.2923814 -1.2798873 -1.2858955 -1.3112205 -1.2941597 -1.3015589 -1.3049359 -1.2915709 -1.3012829 0.0159121 0.062375437 7 2.3664222 -0.98478824 2.5153325 -0.95613354 2.2532797 -0.9569807 2.3206043 0.90230715 2.1080906 1.0044166 2.3799045 -0.9460633 2.1406085 1.0117706 2.3432736 0.93872803 2.3059 0.9737135 2.3754907 -0.8997804 2dS 3.2976348 0.82333374 0.957468196115 TRUE
caggagcggatcaaggcggagaggaagcgcatgaggaaccgcatcgctgcctccaagtgccgaaaaaggaagctggagagaatcgcccggctggaggaaaaagtgaaaacctccaaagctcagaactcggagctggcgtccacggccaacatgctcagggaacaggtggcacagcttaaacagaaagtcatgaactaattca 5  False 667 671 744 765 952 788 74 47 33 48 52 59 764.5 -1.51370479515088 -1.55286281117049 -1.57944114734716 -1.46338924604376 -1.59553062619779 -1.572531928347 0.0873976043577109 0.0936335731094855 0.0994106272127915 0.0895655631254391 0.0932077252742779 0.098688054385952 -1.54319149276839 0.0381078093773216 0.0126332084729248 0.00960155489723015 0.00318241297661467 0.0106801649109045 0.00403571878371023 0.0111347962058934 0.0124257798400137 0.0104870891198632 0.00458587321952972 0.0102322049904143 0.00655447291876377 0.0103302764652069 0.00783448868477349 0.00422671480336438 QERIKAERKRMRNRIAASKCRKRKLERIARLEEKVKTSKAQNSELASTANMLREQVAQLKQKVMNAAAAAAAAAAAAAAAAAAAAAAACAAAAAAAAAAAAAAAAAAAAAAAAAAA CREBL2 AAAAAAAAAAAAAAAAAAAAAAACAAAAAAAAAAAAAAAAAAAAAAAAAAA False 2 1 1 -1.4757279 -1.4755183 -1.4732772 -1.4702467 -1.4724908 -1.4767046 -1.4737849 -1.473388 -1.4729605 -1.4761219 -1.4740222 0.0019858554 0.0077845533 7 5.8020396 -1.4483044 6.040598 -1.3800317 5.568125 -1.6737366 6.6394787 -1.1460648 5.984626 1.238321 6.835328 -0.9667789 5.1635985 -1.716472 6.3714256 -1.0806121 4.8202806 2.5395837 5.8601146 -1.4578056 2dS 3.2976348 4.4210043 1.4647710606 TRUE
caggagcggatcaaggcggagaggaagcgcatgaggaaccgcatcgctgcctccaagtgccgaaaaaggaagctggagagaatcgcccggctggaggaaaaagtgaaaacctccaaagctcagaactcggagctggcgtccacggccaacatgctcagggaacaggtggcacagcttaaacagaaagtcatgaactaaagta 5  False 787 741 975 937 1234 976 78 52 59 52 77 95 941.666666666667 -1.54621295472167 -1.55235195812296 -1.49163086457028 -1.4969405753341 -1.556729433115 -1.49420248595868 0.0848117656812155 0.0897643599653701 0.0805226714964063 0.0857247286164913 0.0807611060008093 0.0856794867328578 -1.52268479003644 0.0344423238767282 0.00906184194611107 0.00931747306008812 0.00324068261870727 0.0102388292544486 0.0138711823645759 0.00901919203414116 0.00849730813638641 0.010037371925169 0.00884541029467498 0.00886583370016974 0.0147536901418765 0.00896859088827516 0.0101089826906371 0.00382015871735395 QERIKAERKRMRNRIAASKCRKRKLERIARLEEKVKTSKAQNSELASTANMLREQVAQLKQKVMNAAAAAAAAAAAAAAAAAAAAAAAACAAAAAAAAAAAAAAAAAAAAAAAAAA CREBRF AAAAAAAAAAAAAAAAAAAAAAAACAAAAAAAAAAAAAAAAAAAAAAAAAA False 2 1 1 -1.4730549 -1.4727939 -1.4730037 -1.47079 -1.4733092 -1.4786913 -1.4728187 -1.4732063 -1.472031 -1.476244 -1.4735943 0.0022465307 0.008806401 4 6.400646 -0.9923183 6.6322956 -0.9527363 5.4389563 1.5276351 5.4815 -1.5690782 4.7374125 1.8795495 5.376725 -1.5659552 5.4388933 -1.3370934 6.3528137 -1.0684423 5.8731303 1.2827213 5.3398194 -1.6826745 2dS 3.2976348 4.2196627 1.38582041304 TRUE
caggagcggatcaaggcggagaggaagcgcatgaggaaccgcatcgctgcctccaagtgccgaaaaaggaagctggagagaatcgcccggctggaggaaaaagtgaaaacctccaaagctcagaactcggagctggcgtccacggccaacatgctcagggaacaggtggcacagcttaaacagaaagtcatgaactaagtaa 5  False 381 392 398 439 530 515 30 28 41 31 55 30 442.5 -1.61252437071309 -1.54750279772794 -1.34123870630301 -1.43109566761641 -1.40845502953008 -1.647468140722 0.125028660482032 0.11765964680761 0.0957522059670875 0.109396438103251 0.0980195821113637 0.126180966798038 -1.47436068824854 0.0449138754155373 0.00177682875114116 0.0137357260095135 0.00379379440306354 0.0134206608755034 0.0307163233743597 0.0107250233662248 0.0162069834985295 0.0128090546829661 0.0251227530562095 0.0107604434534462 -0.00128955436403064 0.0132081261484103 0.0154688341154151 0.00498160731874266 QERIKAERKRMRNRIAASKCRKRKLERIARLEEKVKTSKAQNSELASTANMLREQVAQLKQKVMNAAAAAAAAAAAAAAAAAAAAAAAAACAAAAAAAAAAAAAAAAAAAAAAAAA CREBZF AAAAAAAAAAAAAAAAAAAAAAAAACAAAAAAAAAAAAAAAAAAAAAAAAA False 2 1 1 -1.4755645 -1.4755733 -1.4732788 -1.470014 -1.4725791 -1.477066 -1.4711889 -1.4748759 -1.4708046 -1.4743675 -1.4735311 0.002346844 0.009199629 4 6.114506 -1.3176403 5.934417 -1.4284581 5.1960297 1.7955427 6.1192865 -1.2044998 5.828818 1.2864325 6.4887967 -1.0438776 6.564141 -0.9780389 5.7051945 -1.5246779 6.647787 1.0073605 7.482022 -0.89915645 2dS 3.2976348 4.720543 1.24856848236 TRUE
caggagcggatcaaggcggagaggaagcgcatgaggaaccgcatcgctgcctccaagtgccgaaaaaggaagctggagagaatcgcccggctggaggaaaaagtgaaaacctccaaagctcagaactcggagctggcgtccacggccaacatgctcagggaacaggtggcacagcttaaacagaaagtcatgaactaaccta 6  False 284 259 255 331 366 371 28 43 20 29 27 24 311 -1.54772612992543 -1.31642810368156 -1.41831215392913 -1.37214816468516 -1.50792882362253 -1.61617478399999 0.13137500481855 0.108356861856207 0.127154620655802 0.115653096251778 0.127762779202862 0.14001502443795 -1.4462522197492 0.0505080612464765 0.00889560358185845 0.0144329393255033 0.0301509626408536 0.0123595534744701 0.0220834723778012 0.0142423484021421 0.0231090527209115 0.0135416368195203 0.0142026683815426 0.0140256072455562 0.00198611084665967 0.0146562207627494 0.0185864754033127 0.00560208455033271 QERIKAERKRMRNRIAASKCRKRKLERIARLEEKVKTSKAQNSELASTANMLREQVAQLKQKVMNAAAAAAAAAAAAAAAAAAAAAAAAAACAAAAAAAAAAAAAAAAAAAAAAAA CREM AAAAAAAAAAAAAAAAAAAAAAAAAACAAAAAAAAAAAAAAAAAAAAAAAA False 2 1 1 -1.4742616 -1.4741143 -1.472095 -1.4695915 -1.4715468 -1.477035 -1.4721222 -1.4717926 -1.4706796 -1.472871 -1.4726108 0.0021023636 0.008241266 7 5.81656 -1.1780021 6.1846323 -1.1099248 5.5746317 1.2865969 5.8132052 -1.2118132 5.3999963 1.2539877 5.9059715 -1.1443018 5.448715 -1.2513667 5.9093857 -1.056577 6.0814123 1.0919468 6.6502395 -0.930462 2dS 3.2976348 4.3909183 1.15149790698 TRUE
caggagcggatcaaggcggagaggaagcgcatgaggaaccgcatcgctgcctccaagtgccgaaaaaggaagctggagagaatcgcccggctggaggaaaaagtgaaaacctccaaagctcagaactcggagctggcgtccacggccaacatgctcagggaacaggtggcacagcttaaacagaaagtcatgaactaatcga 5  False 688 786 776 792 1046 877 55 104 31 37 83 307 827.5 -1.60815908873825 -1.3786023861464 -1.60901861806959 -1.54400352060423 -1.4866763050172 -1.1120931241722 0.0961709967418475 0.0729436507505598 0.101579535550803 0.0974787560804546 0.0803924143314868 0.0716914476602294 -1.41332291200729 0.0343500349493001 0.00225640133017649 0.0105654052136124 0.0230591517882955 0.00832020175400613 0.000722802267500183 0.0113777315238783 0.00298678283996381 0.011413632278261 0.0165357381597431 0.00882535927889549 0.0547513917052379 0.00750437810461592 0.0222388184472056 0.00380992252214565 QERIKAERKRMRNRIAASKCRKRKLERIARLEEKVKTSKAQNSELASTANMLREQVAQLKQKVMNAAAAAAAAAAAAAAAAAAAAAAAAAAACAAAAAAAAAAAAAAAAAAAAAAA DBP AAAAAAAAAAAAAAAAAAAAAAAAAAACAAAAAAAAAAAAAAAAAAAAAAA False 2 1 1 -1.4706979 -1.4718819 -1.4710106 -1.4679375 -1.4679126 -1.4739591 -1.4689676 -1.4707955 -1.4707689 -1.47248 -1.4706411 0.0019340675 0.0075815446 6 7.1485543 -0.80857515 7.260952 -0.8350836 6.6573772 -0.98811436 6.988087 -0.9025351 6.6601586 0.8608805 7.4986143 -0.7786104 6.7464094 -0.86585385 7.164666 -0.8352382 6.2717795 1.0651499 6.735115 -0.9033687 2dS 3.2976348 5.4256144 0.8843409684 TRUE
caggagcggatcaaggcggagaggaagcgcatgaggaaccgcatcgctgcctccaagtgccgaaaaaggaagctggagagaatcgcccggctggaggaaaaagtgaaaacctccaaagctcagaactcggagctggcgtccacggccaacatgctcagggaacaggtggcacagcttaaacagaaagtcatgaactaaaata 6  False 865 880 824 976 1061 1151 122 103 109 41 155 571 959.5 -1.44453035387504 -1.41219856272618 -1.27055217306689 -1.57304059934358 -1.30876286015057 -1.00800352451901 0.0738768071445232 0.0721627122469674 0.0687799002746016 0.0926030333878887 0.0694073053202756 0.0655537868912524 -1.30656979399197 0.0295715240514773 0.0202327553973092 0.00811615174858785 0.0192270572272086 0.00823112524302124 0.0386337881782035 0.00770390645438777 -0.000413122457270904 0.0108427416745916 0.0360668106440164 0.00761943040428772 0.0656470806339602 0.00686191197244124 0.0340793044681413 0.00327991560020787 QERIKAERKRMRNRIAASKCRKRKLERIARLEEKVKTSKAQNSELASTANMLREQVAQLKQKVMNAAAAAAAAAAAAAAAAAAAAAAAAAAAACAAAAAAAAAAAAAAAAAAAAAA DDIT3 AAAAAAAAAAAAAAAAAAAAAAAAAAAACAAAAAAAAAAAAAAAAAAAAAA False 2 1 1 -1.1276295 -1.1645089 -1.1258216 -1.0773716 -1.0907701 -1.0887539 -1.0734969 -1.123037 -1.1040232 -1.0609759 -1.1036389 0.031543665 0.12365117 9 1.3565935 1.0321794 1.4935969 1.0232692 1.2907617 -1.0780103 1.2500111 0.9854592 1.1602521 1.0953186 1.2992468 0.96784955 1.1273909 -1.0765232 1.3317021 1.0298731 1.2762129 1.0369854 1.24082 0.9418044 2dS 3.2976348 -0.20489812 1.026727244 TRUE
caggagcggatcaaggcggagaggaagcgcatgaggaaccgcatcgctgcctccaagtgccgaaaaaggaagctggagagaatcgcccggctggaggaaaaagtgaaaacctccaaagctcagaactcggagctggcgtccacggccaacatgctcagggaacaggtggcacagcttaaacagaaagtcatgaactaatgaa 3  False 1368 1257 1527 1282 1574 1420 316 372 730 158 416 223 1404.66666666667 -1.30234468732488 -1.1580626337119 -0.907361227270923 -1.27888777812902 -1.13594889423007 -1.35139723079492 0.0574988324480199 0.0540186819653933 0.0501937567684178 0.0618621016870047 0.0564947001313593 0.070474047561192 -1.16230008842661 0.023452893584948 0.0358533607103903 0.00631685731357913 0.0482146686311309 0.00616155522534105 0.07931411862826 0.00562210769707929 0.0340287628308936 0.00724333494811016 0.0550380699393333 0.00620190387561768 0.0297019812567941 0.00737694546172843 0.050080930123197 0.00260126976903118 QERIKAERKRMRNRIAASKCRKRKLERIARLEEKVKTSKAQNSELASTANMLREQVAQLKQKVMNAAAAAAAAAAAAAAAAAAAAAAAAAAAAAAAAAAAAAAAAAAAAAAAAAAA FOS AAAAAAAAAAAAAAAAAAAAAAAAAAAAAAAAAAAAAAAAAAAAAAAAAAA False 1 1 1 -1.1595623 -1.1976628 -1.1272179 -1.1109362 -1.1022657 -1.1343174 -1.1380641 -1.1525142 -1.159311 -1.1350069 -1.141686 0.02728802 0.106969036 NA 1.5409373 -0.9855633 1.697231 -0.9802675 1.4223397 0.9818175 1.4530791 -0.9259659 1.3055906 1.0031701 1.5269918 -0.9261728 1.3764776 -1.0434102 1.5173409 -0.97534174 1.5153284 1.0063037 1.5202527 -0.9332268 2dS 3.2976348 0 0.976123954 TRUE
caggagcggatcaaggcggagaggaagcgcatgaggaaccgcatcgctgcctccaagtgccgaaaaaggaagctggagagaatcgcccggctggaggaaaaagtgaaaacctccaaagctcagaactcggagctggcgtccacggccaacatgctcagggaacaggtggcacagcttaaacagaaagtcatgaactaaaaga 6  False 237 380 375 460 249 407 70 83 64 98 52 84 351.333333333333 -1.23150397851342 -1.241278759638 -1.19853070140539 -1.12930573643811 -1.20460175213944 -1.26982294377426 0.101461678849751 0.0859346425819863 0.0845991888187163 0.0799631041454004 0.114152896567993 0.0982863726354202 -1.20700996291576 0.0375576748495093 0.0436359648173406 0.0111466428239125 0.0387227532996705 0.00980199861925674 0.0467007769085201 0.0094757950240464 0.0515430858274083 0.00936275249338034 0.047501461645983 0.0125315346393889 0.0382408560235412 0.0102882300031519 0.0451219494982881 0.00416569681806056 QERIKAERKRMRNRIAASKCRKRKLERIARLEEKVKTSKAQNSELASTANMLREQVAQLKQKVMNAAAAAAAAAAAAAAAAAAAAAAAAAAAAACAAAAAAAAAAAAAAAAAAAAA FOSB AAAAAAAAAAAAAAAAAAAAAAAAAAAAACAAAAAAAAAAAAAAAAAAAAA False 2 1 1 -1.1070324 -1.1158626 -1.0869703 -1.0209891 -1.0316708 -1.0607285 -1.0732052 -1.0613874 -1.0467997 -1.0339941 -1.063864 0.03208073 0.12575646 5 1.5154262 0.8764181 1.616498 0.8343606 1.4216511 -0.88440335 1.3440623 0.78517866 1.2314389 -0.87944174 1.4412876 -0.81004447 1.3242383 0.91578555 1.4148644 0.82319695 1.3715599 0.829026 1.377491 0.78788257 2dS 3.2976348 -0.08170516 0.842573802 TRUE
caggagcggatcaaggcggagaggaagcgcatgaggaaccgcatcgctgcctccaagtgccgaaaaaggaagctggagagaatcgcccggctggaggaaaaagtgaaaacctccaaagctcagaactcggagctggcgtccacggccaacatgctcagggaacaggtggcacagcttaaacagaaagtcatgaactaataga 5  False 1056 975 1025 1133 1268 1226 246 120 149 90 115 153 1113.83333333333 -1.29990906227094 -1.39843231919845 -1.24388936766056 -1.39892917167594 -1.44772542971143 -1.42001183965373 0.0617553290747995 0.068658114833654 0.0632108446450779 0.0716087250705332 0.0724149129176561 0.0760020449721507 -1.35847825957055 0.0279131962539948 0.036120939986005 0.00678447866695887 0.0207972819467966 0.00783137890121764 0.0416202385487598 0.00708012707352444 0.0199733072710825 0.00838455155496222 0.0208117071259623 0.00794960107819448 0.0225196745077774 0.00795559443712337 0.028321894544403 0.00309598273277254 QERIKAERKRMRNRIAASKCRKRKLERIARLEEKVKTSKAQNSELASTANMLREQVAQLKQKVMNAAAAAAAAAAAAAAAAAAAAAAAAAAAAAACAAAAAAAAAAAAAAAAAAAA FOSL1 AAAAAAAAAAAAAAAAAAAAAAAAAAAAAACAAAAAAAAAAAAAAAAAAAA False 2 1 1 -1.3453468 -1.3534756 -1.3336587 -1.3123391 -1.3155367 -1.3322083 -1.3302754 -1.3392892 -1.3349551 -1.3205467 -1.331763 0.012889179 0.050525583 2 2.6499062 -0.9523479 2.8154602 -0.91827285 2.5520365 0.95654726 2.6463516 -0.8693351 2.3838701 0.9682404 2.6451683 -0.9066266 2.4091349 -1.0014759 2.6301162 -0.93856907 2.6032882 0.9452793 2.670535 -0.87105757 2dS 3.2976348 1.1130297 0.9327751907 TRUE
caggagcggatcaaggcggagaggaagcgcatgaggaaccgcatcgctgcctccaagtgccgaaaaaggaagctggagagaatcgcccggctggaggaaaaagtgaaaacctccaaagctcagaactcggagctggcgtccacggccaacatgctcagggaacaggtggcacagcttaaacagaaagtcatgaactaagaga 6  False 420 431 441 533 612 459 623 253 577 340 327 469 482.666666666667 -0.766379120885921 -0.970428312721206 -0.622753920713681 -0.82958466757163 -0.930759569916606 -0.792293452527878 0.064809309725957 0.0694859128833921 0.0598378419934461 0.0652262235115415 0.0696006962710502 0.0783160097009245 -0.80788648235509 0.0274307555222538 0.0947348695001072 0.00711999087112811 0.0696168796605332 0.00792580037196287 0.111192444377475 0.0067023234303841 0.0866369483636302 0.00763723461392909 0.0775634477665658 0.0076406605742741 0.0882267605543229 0.00819781114235384 0.0893905955113034 0.0030424729819914 QERIKAERKRMRNRIAASKCRKRKLERIARLEEKVKTSKAQNSELASTANMLREQVAQLKQKVMNAAAAAAAAAAAAAAAAAAAAAAAAAAAAAAACAAAAAAAAAAAAAAAAAAA FOSL2 AAAAAAAAAAAAAAAAAAAAAAAAAAAAAAACAAAAAAAAAAAAAAAAAAA False 2 1 1 -0.91435647 -0.966271 -0.88157463 -0.8521001 -0.85640985 -0.8722313 -0.8944596 -0.9168854 -0.9110381 -0.8490061 -0.89143324 0.03682871 0.14436856 3 0.86622775 0.87647843 0.99023366 0.89594245 0.76034206 -0.87749445 0.72765684 0.82012665 0.6535823 0.9252207 0.77517825 0.8314263 0.7374638 0.9514792 0.8359108 0.8970004 0.84368294 -0.89219344 0.7232446 0.8071201 2dS 3.2976348 -0.69620466 0.877448208 TRUE
caggagcggatcaaggcggagaggaagcgcatgaggaaccgcatcgctgcctccaagtgccgaaaaaggaagctggagagaatcgcccggctggaggaaaaagtgaaaacctccaaagctcagaactcggagctggcgtccacggccaacatgctcagggaacaggtggcacagcttaaacagaaagtcatgaactaattga 5  False 900 681 673 656 830 746 80 87 68 34 69 64 747.666666666667 -1.57758391789542 -1.38821554049705 -1.34671076313449 -1.51562340205564 -1.47310167250488 -1.53189520938558 0.0833063077849628 0.0777233875066175 0.0788875377773274 0.101950765278653 0.0868183965058124 0.0969752965915331 -1.46197454766857 0.0352336589121094 0.0056154085191846 0.00915208252401373 0.0219626425943238 0.00886539484116642 0.030103408645281 0.00883604380098138 0.00630976571491651 0.0119372527119391 0.0180259410600595 0.00953079401275432 0.010808164453391 0.0101509917316657 0.0168426387135107 0.00390792937547152 QERIKAERKRMRNRIAASKCRKRKLERIARLEEKVKTSKAQNSELASTANMLREQVAQLKQKVMNAAAAAAAAAAAAAAAAAAAAAAAAAAAAAAAACAAAAAAAAAAAAAAAAAA HLF AAAAAAAAAAAAAAAAAAAAAAAAAAAAAAAACAAAAAAAAAAAAAAAAAA False 2 1 1 -1.4722353 -1.4710972 -1.4681607 -1.4653512 -1.463232 -1.4715155 -1.4687045 -1.4622203 -1.4684317 -1.4712212 -1.4682169 0.0035536822 0.013930434 4 5.8103304 -1.052305 6.3052063 -0.93354434 6.2347527 0.93011624 6.261328 -0.91185147 6.081893 -0.8428558 6.352731 -0.8574208 5.7186103 -1.0125914 7.1270256 -0.6865939 5.9680433 0.9978466 6.24929 -0.92953765 2dS 3.2976348 4.723365 0.91546634026 TRUE
caggagcggatcaaggcggagaggaagcgcatgaggaaccgcatcgctgcctccaagtgccgaaaaaggaagctggagagaatcgcccggctggaggaaaaagtgaaaacctccaaagctcagaactcggagctggcgtccacggccaacatgctcagggaacaggtggcacagcttaaacagaaagtcatgaactaaataa 5  False 534 510 526 655 679 576 9214 8399 4896 7793 10249 8595 580 -0.0591790888184628 -0.0569628001476476 -0.0681118433760183 -0.029936793549043 0.0431538772037245 0.00817484468973102 0.0567958620633516 0.0583160221333539 0.0547009500895263 0.0561740332770569 0.0612218388616603 0.0700163649407197 -0.0313827072114568 0.0240705406261525 0.172428302645332 0.00623962855211453 0.173809873591267 0.00665172451129159 0.17331685372406 0.00612694989049671 0.180266444196077 0.00657732807835536 0.184478212658981 0.00672084211130826 0.172016626139802 0.00732903704938595 0.17551624940998 0.00266977588195056 QERIKAERKRMRNRIAASKCRKRKLERIARLEEKVKTSKAQNSELASTANMLREQVAQLKQKVMNAAAAAAAAAAAAAAAAAAAAAAAAAAAAAAAAACAAAAAAAAAAAAAAAAA JDP2 AAAAAAAAAAAAAAAAAAAAAAAAAAAAAAAAACAAAAAAAAAAAAAAAAA False 2 1 1 -0.05202031 -0.08202529 -0.021114945 -0.021809101 -0.026843786 -0.046429276 -0.027708173 -0.05334103 -0.08238733 -0.045740843 -0.04594201 0.022652518 0.088797875 9 -1.3617724 1.056268 -1.3400145 1.0241175 -1.3370588 1.1973797 -1.3675281 1.1665679 -1.2142916 1.2949703 -1.4175053 1.0351794 -1.3719136 1.140936 -1.236738 1.210674 -1.0961921 1.2221905 -1.3709171 1.0887735 2dS 3.2976348 -2.79895 1.143705674 TRUE
caggagcggatcaaggcggagaggaagcgcatgaggaaccgcatcgctgcctccaagtgccgaaaaaggaagctggagagaatcgcccggctggaggaaaaagtgaaaacctccaaagctcagaactcggagctggcgtccacggccaacatgctcagggaacaggtggcacagcttaaacagaaagtcatgaactaataaa 4  False 1392 1297 1492 1646 2086 1830 234 246 144 160 357 209 1623.83333333333 -1.39394058415436 -1.27994886204843 -1.35966374757362 -1.3437544455976 -1.26262656737776 -1.44648123986834 0.0607221024103692 0.0572143248679091 0.062186364515487 0.0600686161683666 0.0554859017027046 0.0696956891455725 -1.33951246250404 0.024669861390568 0.0257905788042674 0.00667096774623379 0.0343119094415378 0.00652606116121218 0.0286525693735498 0.00696537699317776 0.0264336280613083 0.00703333858552603 0.0411315840172534 0.00609115948950989 0.0197489620463107 0.00729546997138261 0.0304254795189398 0.00273624934207094 QERIKAERKRMRNRIAASKCRKRKLERIARLEEKVKTSKAQNSELASTANMLREQVAQLKQKVMNAAAAAAAAAAAAAAAAAAAAAAAAAAAAAAAAAACAAAAAAAAAAAAAAAA JUN AAAAAAAAAAAAAAAAAAAAAAAAAAAAAAAAAACAAAAAAAAAAAAAAAA False 2 1 1 -1.3211124 -1.311343 -1.2880256 -1.2912436 -1.2926612 -1.289875 -1.3046472 -1.2805151 -1.302316 -1.2913201 -1.2973058 0.012293684 0.048191242 5 2.2720323 1.0293243 2.3825226 0.9500027 2.1689525 0.9819408 2.2594197 0.9570651 2.0262089 1.065266 2.2569146 -0.9386105 2.0785131 -1.0741053 2.2169971 -0.93448806 2.2331991 0.9977446 2.2759619 -0.93846214 2dS 3.2976348 0.7295153 0.986700946827 TRUE
caggagcggatcaaggcggagaggaagcgcatgaggaaccgcatcgctgcctccaagtgccgaaaaaggaagctggagagaatcgcccggctggaggaaaaagtgaaaacctccaaagctcagaactcggagctggcgtccacggccaacatgctcagggaacaggtggcacagcttaaacagaaagtcatgaactaacaga 6  False 534 565 713 701 1052 683 39 48 31 58 59 51 708 -1.63420681988972 -1.49998739462698 -1.585083677055 -1.38779236584952 -1.58783210892353 -1.57334054833985 0.110695547960756 0.0945037119389642 0.101917453761637 0.0852733471314603 0.0887617806506869 0.104186921830789 -1.53343909820484 0.0393315718378891 -0.000605218532714141 0.0121610813984559 0.00921356344608565 0.0107794159154918 0.00340370971039422 0.0114155811031174 0.0212772981257889 0.00998452038607975 0.00543100495770577 0.00974413582414347 0.0064698297658167 0.0109058762305903 0.00891617223319863 0.00436244800326227 QERIKAERKRMRNRIAASKCRKRKLERIARLEEKVKTSKAQNSELASTANMLREQVAQLKQKVMNAAAAAAAAAAAAAAAAAAAAAAAAAAAAAAAAAAACAAAAAAAAAAAAAAA JUNB AAAAAAAAAAAAAAAAAAAAAAAAAAAAAAAAAAACAAAAAAAAAAAAAAA False 2 1 1 -1.4698105 -1.471127 -1.4640081 -1.4627068 -1.4640036 -1.4700966 -1.4648256 -1.4687576 -1.4652622 -1.4675483 -1.4668146 0.0030124905 0.011808963 3 4.1128144 -1.368438 4.339183 -1.3579446 4.0953765 1.2735872 4.219353 -1.2632291 3.9144292 1.3295318 4.340845 -1.215026 3.902987 -1.3429183 4.194027 -1.3353021 4.124458 1.3149853 4.302534 -1.2262182 2dS 3.2976348 2.667044 1.302718083 TRUE
caggagcggatcaaggcggagaggaagcgcatgaggaaccgcatcgctgcctccaagtgccgaaaaaggaagctggagagaatcgcccggctggaggaaaaagtgaaaacctccaaagctcagaactcggagctggcgtccacggccaacatgctcagggaacaggtggcacagcttaaacagaaagtcatgaactaaatga 6  False 727 700 1061 1048 1181 908 84 68 257 55 99 75 937.5 -1.50199918741667 -1.46326108846456 -1.09954929181405 -1.51220865998554 -1.47067577539931 -1.54321398331615 0.0834333229984288 0.0829930291841502 0.0574321628895084 0.0834198184281583 0.075744637989001 0.0913771556342117 -1.37897010152695 0.0311622445656942 0.0139191937821496 0.00916603649396336 0.0134026912701873 0.00946646815566672 0.0577874972609875 0.00643286786702884 0.00670959242465771 0.00976749366264443 0.0182922524242391 0.00831513332770991 0.00962335982148804 0.00956500040637157 0.0260490488164393 0.00345634982865915 QERIKAERKRMRNRIAASKCRKRKLERIARLEEKVKTSKAQNSELASTANMLREQVAQLKQKVMNAAAAAAAAAAAAAAAAAAAAAAAAAAAAAAAAAAAACAAAAAAAAAAAAAA JUND AAAAAAAAAAAAAAAAAAAAAAAAAAAAAAAAAAAACAAAAAAAAAAAAAA False 2 1 1 -1.4405103 -1.4431685 -1.433131 -1.432245 -1.4307204 -1.4364145 -1.4267278 -1.4346744 -1.4329334 -1.429919 -1.4340445 0.0049213613 0.019291736 7 3.3258352 1.166961 3.5399125 -1.1179429 3.2569985 -1.1497931 3.3941083 1.1139513 3.0690951 1.2002418 3.394218 -1.0891576 3.0888855 1.1598262 3.355247 -1.1137667 3.3046231 1.1369699 3.4436758 -1.0457929 2dS 3.2976348 1.829703 1.129440319 TRUE
caggagcggatcaaggcggagaggaagcgcatgaggaaccgcatcgctgcctccaagtgccgaaaaaggaagctggagagaatcgcccggctggaggaaaaagtgaaaacctccaaagctcagaactcggagctggcgtccacggccaacatgctcagggaacaggtggcacagcttaaacagaaagtcatgaactaaggaa 4  False 586 648 713 868 767 604 62 50 27 83 63 47 697.666666666667 -1.52738323128819 -1.52635512076679 -1.62413620160834 -1.34824241601609 -1.47660920898869 -1.56102796954681 0.0935130317874189 0.0920246467946101 0.1073992330591 0.0753032081195172 0.0899072949860662 0.107913912125947 -1.48949051727438 0.0376604081883958 0.0111304870145305 0.0102733995389442 0.00620597061216138 0.010496645284325 -0.000970489652580037 0.012029584827209 0.0259081387537703 0.00881713269032846 0.0176408889390247 0.00986988867847575 0.00775866197274511 0.0112960028813961 0.0137907142402291 0.00417709145163741 QERIKAERKRMRNRIAASKCRKRKLERIARLEEKVKTSKAQNSELASTANMLREQVAQLKQKVMNAAAAAAAAAAAAAAAAAAAAAAAAAAAAAAAAAAAAACAAAAAAAAAAAAA MAF AAAAAAAAAAAAAAAAAAAAAAAAAAAAAAAAAAAAACAAAAAAAAAAAAA False 2 1 1 -1.4607825 -1.4553105 -1.4617224 -1.4589344 -1.4638463 -1.4708927 -1.4642875 -1.4644728 -1.4615583 -1.466052 -1.462786 0.0042161047 0.016527131 2 6.2705956 -0.7551122 7.1191864 -0.62189204 6.28137 0.7955859 6.2402034 -0.79437155 5.3546195 0.96886873 5.968245 -0.8993408 5.5152183 -0.9399967 6.216461 -0.8181215 5.7584844 0.8733263 6.0530195 -0.8458315 2dS 3.2976348 4.5901833 0.8312447145 TRUE
caggagcggatcaaggcggagaggaagcgcatgaggaaccgcatcgctgcctccaagtgccgaaaaaggaagctggagagaatcgcccggctggaggaaaaagtgaaaacctccaaagctcagaactcggagctggcgtccacggccaacatgctcagggaacaggtggcacagcttaaacagaaagtcatgaactaaggga 5  False 751 711 788 1029 983 953 68 44 54 42 126 75 869.166666666667 -1.57226068147237 -1.58679713152849 -1.45646926641714 -1.5809068190107 -1.34688622522634 -1.55765452437759 0.0889551775971285 0.0953015946205356 0.0837119787068949 0.0914921100293874 0.0732000878000579 0.0910042929856139 -1.5006554510133 0.0352231674427555 0.0062002225666912 0.00977267085715412 -0.000688251417865243 0.0108704251372458 0.0178095664255747 0.0093764202985878 -0.00133416558821156 0.0107126654281036 0.0318816845159859 0.00803579640509918 0.00811178091358467 0.00952597061429053 0.0125523593863557 0.00390676571769241 QERIKAERKRMRNRIAASKCRKRKLERIARLEEKVKTSKAQNSELASTANMLREQVAQLKQKVMNAAAAAAAAAAAAAAAAAAAAAAAAAAAAAAAAAAAAAACAAAAAAAAAAAA MAFA AAAAAAAAAAAAAAAAAAAAAAAAAAAAAAAAAAAAAACAAAAAAAAAAAA False 2 1 1 -1.465269 -1.468637 -1.4677092 -1.4671589 -1.4608843 -1.4650611 -1.4637773 -1.4614043 -1.4661194 -1.4692262 -1.4655248 0.0028485535 0.0111663295 10 6.5403647 -0.77725476 6.563637 -0.8339526 5.933134 0.96350724 6.0017734 -1.0142202 6.51314 0.7553548 7.3525167 -0.6564199 6.0008545 -0.8553705 7.19477 -0.6715672 6.296855 0.88012344 6.589117 -0.8324824 2dS 3.2976348 5.0110598 0.8240253213 TRUE
caggagcggatcaaggcggagaggaagcgcatgaggaaccgcatcgctgcctccaagtgccgaaaaaggaagctggagagaatcgcccggctggaggaaaaagtgaaaacctccaaagctcagaactcggagctggcgtccacggccaacatgctcagggaacaggtggcacagcttaaacagaaagtcatgaactaacgaa 4  False 394 412 567 684 562 439 38 41 27 29 42 178 509.666666666667 -1.55406524989914 -1.456652553076 -1.55936765173717 -1.57051848948171 -1.50414980026252 -1.06822463320205 0.114346164268294 0.102892977422791 0.108409859868386 0.107591202795839 0.105286828121483 0.0859728908206293 -1.41749061795794 0.041962254256814 0.00819918393883701 0.0125621403650392 0.0141564833708773 0.0117363241683027 0.00628411303514886 0.0121427832233676 -0.000117812630944236 0.0125976825563303 0.0146175239267174 0.0115582308758138 0.0593433723927973 0.00899930327146641 0.0217765587496389 0.00465422925505045 QERIKAERKRMRNRIAASKCRKRKLERIARLEEKVKTSKAQNSELASTANMLREQVAQLKQKVMNAAAAAAAAAAAAAAAAAAAAAAAAAAAAAAAAAAAAAAACAAAAAAAAAAA MAFB AAAAAAAAAAAAAAAAAAAAAAAAAAAAAAAAAAAAAAACAAAAAAAAAAA False 2 1 1 -1.4665796 -1.4696255 -1.4698063 -1.4618907 -1.4661981 -1.4672207 -1.4684265 -1.4734147 -1.464751 -1.4666004 -1.4674513 0.0031288138 0.01226495 6 7.182015 -0.7258363 6.9317045 -0.81074095 5.813961 1.0619419 6.8358893 -0.7660837 6.3701253 0.85821474 7.791042 -0.6411042 5.942001 -0.9659357 5.5027256 -1.2539537 6.777064 0.7907691 7.572485 -0.6832974 2dS 3.2976348 5.1843443 0.855787781 TRUE
caggagcggatcaaggcggagaggaagcgcatgaggaaccgcatcgctgcctccaagtgccgaaaaaggaagctggagagaatcgcccggctggaggaaaaagtgaaaacctccaaagctcagaactcggagctggcgtccacggccaacatgctcagggaacaggtggcacagcttaaacagaaagtcatgaactaaggta 5  False 424 578 646 836 880 747 43 45 42 24 157 85 685.166666666667 -1.53958820410901 -1.52390135628988 -1.4713427838636 -1.67708075767964 -1.25050273658034 -1.44757895231812 0.108792354055502 0.0963021298005661 0.0919049892130665 0.114216658632322 0.0712559020464173 0.0902912220652706 -1.44417716245312 0.0376094963396279 0.00978964114787836 0.0119519953383098 0.0064858553628511 0.0109845495946067 0.0161436118865623 0.0102941038989909 -0.012595018874166 0.0133734466267197 0.0424625200702817 0.00782236659429589 0.0196340578346906 0.00945132916156073 0.0188166296823032 0.00417144458113054 QERIKAERKRMRNRIAASKCRKRKLERIARLEEKVKTSKAQNSELASTANMLREQVAQLKQKVMNAAAAAAAAAAAAAAAAAAAAAAAAAAAAAAAAAAAAAAAACAAAAAAAAAA MAFF AAAAAAAAAAAAAAAAAAAAAAAAAAAAAAAAAAAAAAAACAAAAAAAAAA False 2 1 1 -1.4690306 -1.4682071 -1.468492 -1.4669824 -1.4652518 -1.4724188 -1.461412 -1.469512 -1.4680772 -1.4738022 -1.4683187 0.0034609882 0.013567074 6 6.9421334 -0.7938768 7.4554815 -0.7264851 6.3103952 0.92928314 6.3322144 -0.95437634 6.4699764 0.82616395 6.750692 -0.82578766 7.1945724 -0.6844116 6.298464 -0.9091051 6.2037344 0.947779 5.936065 -1.0930471 2dS 3.2976348 5.101816 0.8690315817 TRUE
caggagcggatcaaggcggagaggaagcgcatgaggaaccgcatcgctgcctccaagtgccgaaaaaggaagctggagagaatcgcccggctggaggaaaaagtgaaaacctccaaagctcagaactcggagctggcgtccacggccaacatgctcagggaacaggtggcacagcttaaacagaaagtcatgaactaagtga 6  False 609 505 569 708 820 680 88 48 30 26 57 63 648.5 -1.43754795943418 -1.46922947590205 -1.53057955655718 -1.60978740678911 -1.52526018838627 -1.50894211998373 0.0836856279630248 0.0956358888967054 0.104209871362429 0.11181467175612 0.091898201557475 0.0982578804059229 -1.50500251059782 0.0393390191650017 0.0209998455713564 0.00919375487350265 0.0127219166295569 0.0109085558832987 0.00950861309085127 0.0116723504598682 -0.00471574760810139 0.0130922018094434 0.0123000570206878 0.010088447430934 0.0132108033616868 0.010285247548896 0.0120702067410788 0.00436327402103307 QERIKAERKRMRNRIAASKCRKRKLERIARLEEKVKTSKAQNSELASTANMLREQVAQLKQKVMNAAAAAAAAAAAAAAAAAAAAAAAAAAAAAAAAAAAAAAAAACAAAAAAAAA MAFG AAAAAAAAAAAAAAAAAAAAAAAAAAAAAAAAAAAAAAAAACAAAAAAAAA False 2 1 1 -1.4692724 -1.4648461 -1.4645008 -1.466982 -1.4650986 -1.4714952 -1.4664706 -1.4719394 -1.4664232 -1.4716961 -1.4678724 0.002968804 0.011637712 7 6.310107 -0.87891126 7.4087057 -0.6820803 6.789919 0.77611977 6.525411 -0.926108 6.630516 0.8033875 7.350773 -0.74063814 6.6478276 -0.8181889 5.842863 -1.0762362 6.229557 0.8969408 6.5083423 -0.90717435 2dS 3.2976348 5.1368456 0.850578546098 TRUE
caggagcggatcaaggcggagaggaagcgcatgaggaaccgcatcgctgcctccaagtgccgaaaaaggaagctggagagaatcgcccggctggaggaaaaagtgaaaacctccaaagctcagaactcggagctggcgtccacggccaacatgctcagggaacaggtggcacagcttaaacagaaagtcatgaactaactga 6  False 942 661 880 877 1130 867 101 70 45 34 77 71 892.833333333333 -1.52354989130054 -1.43961359770965 -1.53922292484226 -1.59497437058968 -1.53106516215434 -1.54578227438229 0.0773148512971546 0.0828129888045759 0.0884128305913093 0.0997523841713413 0.0814345348721092 0.0930644987801209 -1.5243471323931 0.0351845207295037 0.0115516201176815 0.00849385740669126 0.0161000047722176 0.00944593213551264 0.0085404857679954 0.00990295382115578 -0.00298131279478248 0.011679847769824 0.0116627956629613 0.00893976171672981 0.00935452123791791 0.00974162483470152 0.00992460454972618 0.00390247923054786 QERIKAERKRMRNRIAASKCRKRKLERIARLEEKVKTSKAQNSELASTANMLREQVAQLKQKVMNAAAAAAAAAAAAAAAAAAAAAAAAAAAAAAAAAAAAAAAAAACAAAAAAAA MAFK AAAAAAAAAAAAAAAAAAAAAAAAAAAAAAAAAAAAAAAAAACAAAAAAAA False 2 1 1 -1.4758899 -1.4758308 -1.4725764 -1.4700913 -1.4735082 -1.4790424 -1.4740294 -1.4751563 -1.472813 -1.4751616 -1.4744099 0.0024108829 0.009450661 2 5.800015 -1.5398272 5.9372845 -1.6351812 6.8108397 1.1185429 7.1773667 1.0371394 4.716955 2.274884 5.1049004 -2.1074128 4.4418974 3.0035887 5.231839 2.3112907 5.926654 1.5739137 7.095287 1.0153385 2dS 3.2976348 4.336747 1.761711945 TRUE
caggagcggatcaaggcggagaggaagcgcatgaggaaccgcatcgctgcctccaagtgccgaaaaaggaagctggagagaatcgcccggctggaggaaaaagtgaaaacctccaaagctcagaactcggagctggcgtccacggccaacatgctcagggaacaggtggcacagcttaaacagaaagtcatgaactaagaca 6  False 714 618 713 780 914 713 68 57 45 40 52 58 742 -1.55769968691225 -1.47747044316613 -1.47973532330455 -1.51852423953451 -1.58365669154855 -1.54777631625117 0.0892943205690699 0.0886923206652927 0.0893172370394279 0.0949910174449357 0.0935501874523927 0.100042330111209 -1.52591807642816 0.0377185200188466 0.00779990243955164 0.00980992931391658 0.0117819237778173 0.0101165487931186 0.015203579427811 0.0100042546756966 0.0059701112751798 0.0111223469240778 0.00588937604632059 0.010269799977285 0.0091457927963976 0.0104720367090284 0.00975036382277972 0.00418353690568031 QERIKAERKRMRNRIAASKCRKRKLERIARLEEKVKTSKAQNSELASTANMLREQVAQLKQKVMNAAAAAAAAAAAAAAAAAAAAAAAAAAAAAAAAAAAAAAAAAAACAAAAAAA NFE2 AAAAAAAAAAAAAAAAAAAAAAAAAAAAAAAAAAAAAAAAAAACAAAAAAA False 2 1 1 -1.4675337 -1.469611 -1.4644476 -1.4653906 -1.468278 -1.4732097 -1.465506 -1.4690542 -1.4667122 -1.4677416 -1.4677484 0.002536057 0.009941344 4 7.9438276 -0.6695577 7.174057 -0.7830355 7.270643 0.72398317 6.8481436 -0.8347189 5.9613166 0.9730894 6.7428484 -0.8455619 6.5909805 -0.80694354 6.8095913 -0.829398 6.9628925 0.8089843 7.613502 -0.69585305 2dS 3.2976348 5.504224 0.797112533 TRUE
caggagcggatcaaggcggagaggaagcgcatgaggaaccgcatcgctgcctccaagtgccgaaaaaggaagctggagagaatcgcccggctggaggaaaaagtgaaaacctccaaagctcagaactcggagctggcgtccacggccaacatgctcagggaacaggtggcacagcttaaacagaaagtcatgaactaagcta 6  False 471 460 532 593 703 474 57 39 31 34 42 42 538.833333333333 -1.48865437954577 -1.50054632799326 -1.5023038545868 -1.48802951332201 -1.56940265793785 -1.52225092736999 0.0980304435608716 0.103312222451819 0.103321552973544 0.102863508504512 0.102774787376603 0.114275781626982 -1.51118038336746 0.0423644386534421 0.0153852626327445 0.0107696851917942 0.00914980959874367 0.011784144687155 0.0126757209529187 0.0115728515983933 0.00954069019320025 0.0120441243623716 0.00745416258537424 0.0112824627914598 0.0118176898731528 0.0119619382997217 0.0113849900698653 0.00469883740153504 QERIKAERKRMRNRIAASKCRKRKLERIARLEEKVKTSKAQNSELASTANMLREQVAQLKQKVMNAAAAAAAAAAAAAAAAAAAAAAAAAAAAAAAAAAAAAAAAAAAACAAAAAA NFE2L1 AAAAAAAAAAAAAAAAAAAAAAAAAAAAAAAAAAAAAAAAAAAACAAAAAA False 2 1 1 -1.4742774 -1.475153 -1.4722254 -1.4706911 -1.471547 -1.478155 -1.4720712 -1.4732615 -1.4699 -1.4699928 -1.4727274 0.0025760648 0.010098174 8 6.4361534 -1.0659208 6.301902 -1.2232285 6.316059 1.1517968 6.167766 -1.3508756 5.9773436 1.1328844 6.0131674 -1.2559414 6.0554404 -1.1216257 6.551813 -1.0403564 6.6578493 0.95331275 7.676562 -0.7291968 2dS 3.2976348 4.927849 1.1025139082 TRUE
caggagcggatcaaggcggagaggaagcgcatgaggaaccgcatcgctgcctccaagtgccgaaaaaggaagctggagagaatcgcccggctggaggaaaaagtgaaaacctccaaagctcagaactcggagctggcgtccacggccaacatgctcagggaacaggtggcacagcttaaacagaaagtcatgaactaatata 5  False 647 627 929 662 832 890 63 54 45 40 50 83 764.5 -1.55131195578739 -1.49624434892149 -1.55454053162271 -1.47369565429154 -1.56768929141312 -1.50697855705208 0.0922670684066705 0.0900663866771909 0.0882078860580464 0.0963695082747165 0.0955668028421372 0.0892355575457856 -1.5253220427183 0.0374762160804734 0.00850166253371973 0.0101365172309208 0.00964050801389515 0.0102732794519859 0.00682478962318375 0.00987999837187057 0.0112190189150719 0.0112837522195771 0.00764225340566974 0.0104911810054559 0.0134163413882191 0.00934082636151422 0.00981647270035502 0.00415666184621166 QERIKAERKRMRNRIAASKCRKRKLERIARLEEKVKTSKAQNSELASTANMLREQVAQLKQKVMNAAAAAAAAAAAAAAAAAAAAAAAAAAAAAAAAAAAAAAAAAAAAACAAAAA NFE2L2 AAAAAAAAAAAAAAAAAAAAAAAAAAAAAAAAAAAAAAAAAAAAACAAAAA False 2 1 1 -1.4658201 -1.4700743 -1.4666756 -1.466225 -1.463813 -1.4681642 -1.4668561 -1.4706877 -1.4625336 -1.4654964 -1.4666346 0.0025288686 0.009913165 7 7.1450987 -0.7188084 6.868065 -0.82903224 7.167145 0.77437353 6.4618435 -0.9090946 6.6302943 0.7819358 7.169071 -0.7083632 6.306211 -0.8708425 6.498335 -0.91712505 7.0010967 0.7311626 7.352616 -0.68921506 2dS 3.2976348 5.372421 0.7929952919 TRUE
caggagcggatcaaggcggagaggaagcgcatgaggaaccgcatcgctgcctccaagtgccgaaaaaggaagctggagagaatcgcccggctggaggaaaaagtgaaaacctccaaagctcagaactcggagctggcgtccacggccaacatgctcagggaacaggtggcacagcttaaacagaaagtcatgaactaagata 6  False 494 611 796 676 876 703 42 49 37 40 60 65 692.666666666667 -1.59040848836044 -1.51578232049227 -1.56619690402862 -1.47941509876788 -1.52956513487378 -1.5095426483491 0.108345596919628 0.0931505338633184 0.0950940570823794 0.0961819642085328 0.08986816918268 0.0971268652952939 -1.52972241647393 0.0392552858141844 0.00420649327192738 0.011902914322905 0.00741194029538514 0.010625067805922 0.00551918141127733 0.0106513053552854 0.0105493382716814 0.0112617929836014 0.0118274664193904 0.00986559350616589 0.0131479424199241 0.0101668573460308 0.0093284067318001 0.00435398676471429 QERIKAERKRMRNRIAASKCRKRKLERIARLEEKVKTSKAQNSELASTANMLREQVAQLKQKVMNAAAAAAAAAAAAAAAAAAAAAAAAAAAAAAAAAAAAAAAAAAAAAACAAAA NFE2L3 AAAAAAAAAAAAAAAAAAAAAAAAAAAAAAAAAAAAAAAAAAAAAACAAAA False 2 1 1 -1.475975 -1.4744451 -1.4727539 -1.4706376 -1.4731408 -1.4787287 -1.4726782 -1.4737753 -1.4722917 -1.4757745 -1.47402 0.0023074008 0.009045011 6 5.4262104 -1.7296681 6.359062 -1.1109936 6.057458 1.2959714 5.695453 -1.4418161 5.554735 1.5064297 5.5332584 -1.5399026 5.5669565 -1.2866514 6.0764713 -1.1735227 5.639929 1.3935509 6.234802 -1.2576071 2dS 3.2976348 4.3268766 1.373611335 TRUE
caggagcggatcaaggcggagaggaagcgcatgaggaaccgcatcgctgcctccaagtgccgaaaaaggaagctggagagaatcgcccggctggaggaaaaagtgaaaacctccaaagctcagaactcggagctggcgtccacggccaacatgctcagggaacaggtggcacagcttaaacagaaagtcatgaactaaagaa 4  False 778 817 1040 932 931 894 62 156 58 33 61 76 898.666666666667 -1.60906304619579 -1.27811475048841 -1.51470697856976 -1.61975668000867 -1.54249703137787 -1.53462085596983 0.0915190344258114 0.0662226108598041 0.0807177252168609 0.100465187753527 0.0888715567644132 0.0911896809649676 -1.48357635900191 0.0343634851399792 0.00215709200451303 0.0100543377548929 0.0345211144657133 0.00755357700582842 0.0112864705101964 0.00904103963220344 -0.00588303392960132 0.0117633088058571 0.0104078221189276 0.0097561868820938 0.0105228545145443 0.00954537629709547 0.0144466811070765 0.00381141434550103 QERIKAERKRMRNRIAASKCRKRKLERIARLEEKVKTSKAQNSELASTANMLREQVAQLKQKVMNAAAAAAAAAAAAAAAAAAAAAAAAAAAAAAAAAAAAAAAAAAAAAAACAAA NFIL3 AAAAAAAAAAAAAAAAAAAAAAAAAAAAAAAAAAAAAAAAAAAAAAACAAA False 2 1 1 -1.4752818 -1.4722085 -1.471895 -1.4677031 -1.4702138 -1.4763981 -1.4703426 -1.472179 -1.4702618 -1.4714965 -1.4717981 0.0025269233 0.009905539 2 5.1990256 -1.4708381 6.562953 -0.9367253 5.786978 1.2152969 6.53932 -0.953555 5.8402343 1.0718675 6.1562266 -1.0536802 6.0337663 -1.0207493 6.0592594 -1.0505561 5.8687773 1.1028965 6.799972 -0.8622173 2dS 3.2976348 4.5970945 1.0738381861 TRUE
caggagcggatcaaggcggagaggaagcgcatgaggaaccgcatcgctgcctccaagtgccgaaaaaggaagctggagagaatcgcccggctggaggaaaaagtgaaaacctccaaagctcagaactcggagctggcgtccacggccaacatgctcagggaacaggtggcacagcttaaacagaaagtcatgaactaattta 5  False 517 411 690 421 618 525 43 90 41 22 47 43 530.333333333333 -1.59674237401157 -1.24058092939901 -1.49678117854796 -1.51337965910476 -1.49905113350952 -1.54573422350608 0.10707050056611 0.0832018719907167 0.0923381995513496 0.123867629223522 0.100565323676045 0.112302065901922 -1.45777783427693 0.0410888740253226 0.00351064867482412 0.0117628314484654 0.0388023501983538 0.00949028947894334 0.01329430544361 0.0103426269690721 0.00657248200304014 0.0145034634004807 0.0151772479543235 0.0110399111635076 0.00935955101420433 0.0117553375188019 0.0173081157615951 0.00455735858172312 QERIKAERKRMRNRIAASKCRKRKLERIARLEEKVKTSKAQNSELASTANMLREQVAQLKQKVMNAAAAAAAAAAAAAAAAAAAAAAAAAAAAAAAAAAAAAAAAAAAAAAAACAA NRL AAAAAAAAAAAAAAAAAAAAAAAAAAAAAAAAAAAAAAAAAAAAAAAACAA False 2 1 1 -1.4582486 -1.4622245 -1.4588451 -1.4507579 -1.4539092 -1.458083 -1.4580178 -1.456855 -1.4576463 -1.4560808 -1.4570668 0.003059126 0.011991774 5 5.508186 -0.83161306 5.6466684 -0.8570775 5.128128 -0.93133974 5.9549937 -0.7453526 5.2447367 -0.8535969 5.9109764 -0.74748534 5.157048 -0.9082538 5.667754 -0.8016447 5.380763 -0.87942934 5.7810235 -0.76843095 2dS 3.2976348 4.050471 0.832422374 TRUE
caggagcggatcaaggcggagaggaagcgcatgaggaaccgcatcgctgcctccaagtgccgaaaaaggaagctggagagaatcgcccggctggaggaaaaagtgaaaacctccaaagctcagaactcggagctggcgtccacggccaacatgctcagggaacaggtggcacagcttaaacagaaagtcatgaactaatgta 4  False 625 609 777 857 849 843 48 37 35 46 53 66 760 -1.61971474584088 -1.5918429977687 -1.57507621242918 -1.50605695753315 -1.55660015175046 -1.55920258189681 0.101561487150423 0.102528197820486 0.0971197291215814 0.0899110049328081 0.0936424416455078 0.0951276529938521 -1.56505639570449 0.0393340065223631 0.000986889690128445 0.0111576078255866 -0.00126380014226188 0.0116947161619073 0.00452462688263613 0.010878197046535 0.00742988546593235 0.0105275363508434 0.00885960260995253 0.0102799275049379 0.00794973635553653 0.00995758768401303 0.0054093503620975 0.0043627180454682 QERIKAERKRMRNRIAASKCRKRKLERIARLEEKVKTSKAQNSELASTANMLREQVAQLKQKVMNAAAAAAAAAAAAAAAAAAAAAAAAAAAAAAAAAAAAAAAAAAAAAAAAACA TEF AAAAAAAAAAAAAAAAAAAAAAAAAAAAAAAAAAAAAAAAAAAAAAAAACA False 2 1 1 -1.472876 -1.4712737 -1.4678031 -1.4639286 -1.4666009 -1.4754529 -1.4697123 -1.4696982 -1.4694054 -1.4705744 -1.4697325 0.0032147528 0.012601831 4 6.0344276 -1.0431294 6.9429083 0.85316026 6.536441 0.87711656 7.2113256 0.7610004 6.309588 0.87542 6.257566 0.98828524 6.2026477 -0.9674684 6.9317636 0.8308949 6.0194755 1.0295444 7.090592 0.8027884 2dS 3.2976348 5.0661163 0.9028807825 TRUE
caggagcggatcaaggcggagaggaagcgcatgaggaaccgcatcgctgcctccaagtgccgaaaaaggaagctggagagaatcgcccggctggaggaaaaagtgaaaacctccaaagctcagaactcggagctggcgtccacggccaacatgctcagggaacaggtggcacagcttaaacagaaagtcatgaactaaagga 5  False 911 876 878 846 1114 949 72 78 36 29 147 72 929 -1.6114507374766 -1.48711970145154 -1.60165825697374 -1.62861105654561 -1.33841902920838 -1.56858583543738 0.0861351726082673 0.0779287398309621 0.0956675325851401 0.106078784763729 0.0696684928190053 0.092018294547806 -1.51247078620131 0.03488517425156 0.00189477876287666 0.00946286336403118 0.0106812964458279 0.00888881802812814 0.00154722238335575 0.0107155392609688 -0.00691977877442176 0.0124205959380391 0.0328112006595761 0.00764810317813851 0.00696753436746023 0.00963211230021973 0.0112418654754783 0.00386927731707307 QERIKAERKRMRNRIAASKCRKRKLERIARLEEKVKTSKAQNSELASTANMLREQVAQLKQKVMNAAAAAAAAAAAAAAAAAAAAAAAAAAAAAAAAAAAAAAAAAAAAAAAAAAC XBP1 AAAAAAAAAAAAAAAAAAAAAAAAAAAAAAAAAAAAAAAAAAAAAAAAAAC False 2 1 1 -1.4728861 -1.4730811 -1.4699084 -1.4678797 -1.46844 -1.4736493 -1.4683233 -1.4708792 -1.4691436 -1.4722012 -1.4706393 0.0021897438 0.008583796 4 3.299477 -1.9087291 3.5228128 -1.820936 3.2467246 -1.9104407 3.3987784 -1.8503463 3.0921597 1.8861272 3.4032378 -1.6982586 3.082028 -1.856343 3.3714008 -1.7807348 3.2630124 1.8774891 3.421112 -1.7586281 2dS 3.2976348 1.8225176 1.834803289 TRUE
caggagcggatcaaggcggagaggaagcgcatgaggaaccgcatcgctgcctccaagtgccgaaaaaggaagctggagagaatcgcccggctggaggaaaaagtgaaaaccacgaaagctcagaactcggagctggcgtccacggccaacatgctcagggaacaggtggcacagcttaaacagaaagtcatgaactaacata 6  False 431 435 362 514 587 494 39 34 18 13 39 49 470.5 -1.57244758298174 -1.5228257834107 -1.54714168781545 -1.71170734546637 -1.53843875375921 -1.48856889237239 0.112452553230144 0.10882820042128 0.129623125338584 0.150427855544407 0.107267763846277 0.108841336288839 -1.550607399513 0.0477522537385336 0.00617968945121539 0.012354107084603 0.00660853887627405 0.0124133159598338 0.00765352011471124 0.0145188409396777 -0.016649390882386 0.0176133579933474 0.0108533337798974 0.0117756950436098 0.0153433925086032 0.0113930819864894 0.00701195589346412 0.00529642509156632 QERIKAERKRMRNRIAASKCRKRKLERIARLEEKVKTTKAQNSELASTANMLREQVAQLKQKVMNCAAAAAAAAAAAAAAAAAAAAAAAAAAAAAAAAAAAAAAAAAAAAAAAAAA ATF1 CAAAAAAAAAAAAAAAAAAAAAAAAAAAAAAAAAAAAAAAAAAAAAAAAAA False 2 1 1 -1.4761229 -1.4759368 -1.4734336 -1.4711106 -1.4735464 -1.47908 -1.4740323 -1.4751661 -1.4729688 -1.4764634 -1.474786 0.002242329 0.0087899305 2 4.2036753 -4.8720045 5.414713 -2.91013 4.5228148 5.4176702 4.5337806 -4.8732057 4.058913 -4.474987 4.4501495 -5.486509 4.153535 -4.648676 4.5331497 -4.6186824 4.835512 -3.4299583 5.1067696 -3.374235 2dT 3.1843622 3.2070172 4.410605744 TRUE
caggagcggatcaaggcggagaggaagcgcatgaggaaccgcatcgctgcctccaagtgccgaaaaaggaagctggagagaatcgcccggctggaggaaaaagtgaaaaccacgaaagctcagaactcggagctggcgtccacggccaacatgctcagggaacaggtggcacagcttaaacagaaagtcatgaactaagtca 6  False 509 509 622 944 583 854 62 44 38 38 43 57 670.166666666667 -1.48678299515515 -1.49522953199252 -1.48893236178323 -1.58469660874885 -1.5079843837175 -1.60683994091875 0.094714575478448 0.098253717004031 0.0953118644298912 0.0953496550550199 0.104070175559821 0.0990129048543893 -1.52822310409735 0.039857889555512 0.0155908540799293 0.0104054018723676 0.0097562614962822 0.0112071542916062 0.0141734365544672 0.01067570154405 -0.00177790603200148 0.0111643392305787 0.014196569077226 0.0114246685731569 0.00296324541870566 0.0103642805315521 0.0094947024575445 0.00442082435510981 QERIKAERKRMRNRIAASKCRKRKLERIARLEEKVKTTKAQNSELASTANMLREQVAQLKQKVMNACAAAAAAAAAAAAAAAAAAAAAAAAAAAAAAAAAAAAAAAAAAAAAAAAA ATF2 ACAAAAAAAAAAAAAAAAAAAAAAAAAAAAAAAAAAAAAAAAAAAAAAAAA False 2 1 1 -1.4717369 -1.4710671 -1.4693562 -1.4675224 -1.4666865 -1.4739926 -1.4679896 -1.4728281 -1.469836 -1.4730724 -1.4704087 0.0025268474 0.009905242 5 5.075257 -1.180891 5.7537813 -1.0219271 5.3466077 1.1328377 5.590605 -1.1061058 5.069133 1.0920987 5.573203 -1.0487823 5.0930347 -1.1121647 5.1625323 -1.2805731 4.955321 1.2766776 5.543571 -1.1266428 2dT 3.1843622 3.9420204 1.1378701076 TRUE
caggagcggatcaaggcggagaggaagcgcatgaggaaccgcatcgctgcctccaagtgccgaaaaaggaagctggagagaatcgcccggctggaggaaaaagtgaaaaccacgaaagctcagaactcggagctggcgtccacggccaacatgctcagggaacaggtggcacagcttaaacagaaagtcatgaactaacaaa 5  False 173 150 124 218 226 239 119 140 84 88 93 76 188.333333333333 -0.987854673366522 -0.843381184368801 -0.80883235789742 -0.954640926302557 -1.00688766453372 -1.14077415958042 0.0978882958131982 0.100795010959251 0.0975893029937497 0.0972958770525819 0.105672219862032 0.111014595360913 -0.949482396539698 0.0413760208767203 0.0704034282533513 0.0107540687522724 0.084108308719573 0.0114970229533212 0.0903501508074219 0.0109307931272238 0.0719943102274623 0.0113922192641903 0.0692062191424392 0.0116005386059864 0.0517491739908569 0.0116205701782947 0.0736855325239735 0.00458920737774088 QERIKAERKRMRNRIAASKCRKRKLERIARLEEKVKTTKAQNSELASTANMLREQVAQLKQKVMNAACAAAAAAAAAAAAAAAAAAAAAAAAAAAAAAAAAAAAAAAAAAAAAAAA ATF3 AACAAAAAAAAAAAAAAAAAAAAAAAAAAAAAAAAAAAAAAAAAAAAAAAA False 2 1 1 -0.9882152 -1.0337945 -1.0305841 -1.0032184 -0.9216107 -0.9725635 -0.95722145 -0.98531437 -0.98607546 -0.9846129 -0.9863211 0.032879464 0.1288875 2 1.2558645 0.76433825 1.4563031 0.74327826 1.41518 -0.7622614 1.3691843 0.732386 1.0102943 0.7646018 1.311327 -0.6927732 1.0923443 0.79516053 1.2741439 0.7352906 1.2518238 0.76453894 1.3563663 0.69381607 2dT 3.1843622 -0.09500112 0.744844505 TRUE
caggagcggatcaaggcggagaggaagcgcatgaggaaccgcatcgctgcctccaagtgccgaaaaaggaagctggagagaatcgcccggctggaggaaaaagtgaaaaccacgaaagctcagaactcggagctggcgtccacggccaacatgctcagggaacaggtggcacagcttaaacagaaagtcatgaactaattaa 4  False 326 246 335 330 292 313 25 15 16 26 11 26 307 -1.62013867466246 -1.59085149331092 -1.55852508374328 -1.40116516437704 -1.70383225161721 -1.54152734745956 0.135562889136379 0.15475526269116 0.136396370948562 0.119875215616106 0.181622901715239 0.138636318982082 -1.54948956388366 0.057557330436458 0.000940316607457498 0.0148930228881638 -0.00115070575990192 0.0176519134268145 0.00637848748146935 0.0152774993611574 0.0197114984473609 0.0140359980505929 -0.00730331760478947 0.0199382911216378 0.00979991021356028 0.0145119033110393 0.00713594025466024 0.00638395186112929 QERIKAERKRMRNRIAASKCRKRKLERIARLEEKVKTTKAQNSELASTANMLREQVAQLKQKVMNAAACAAAAAAAAAAAAAAAAAAAAAAAAAAAAAAAAAAAAAAAAAAAAAAA ATF4 AAACAAAAAAAAAAAAAAAAAAAAAAAAAAAAAAAAAAAAAAAAAAAAAAA False 2 1 1 -1.3710364 -1.405824 -1.4153115 -1.3459371 -1.2873394 -1.3431184 -1.3483378 -1.3861662 -1.3549683 -1.3438362 -1.3601875 0.03674267 0.14403126 10 2.6471176 -1.0418731 2.9173055 -1.0882503 2.87255 -1.17256 2.9118419 0.8789332 2.3891625 0.88987327 2.8326035 -0.8762594 2.4626522 1.0387791 2.831316 1.0314865 2.6837428 0.97990066 2.923852 -0.8558752 2dT 3.1843622 1.3729302 0.9853790727 TRUE
caggagcggatcaaggcggagaggaagcgcatgaggaaccgcatcgctgcctccaagtgccgaaaaaggaagctggagagaatcgcccggctggaggaaaaagtgaaaaccacgaaagctcagaactcggagctggcgtccacggccaacatgctcagggaacaggtggcacagcttaaacagaaagtcatgaactaagcga 6  False 421 557 556 674 695 530 180 58 43 33 55 31 572.166666666667 -1.12489939037006 -1.44423373376757 -1.42228012577376 -1.531180135369 -1.48746061110682 -1.646250181646 0.0747801720569048 0.0892419739922448 0.0920049366953459 0.102797639971463 0.0946140711500316 0.124506106263611 -1.39576070810688 0.0379766890251253 0.055347610838732 0.00821539597687313 0.0155730162853883 0.0101792441275027 0.0216390273614131 0.0103052988273167 0.0044882525911438 0.012036411920757 0.0164496382076135 0.0103865915420203 -0.00116206320963819 0.0130328083506388 0.0241867243598913 0.0042121716337961 QERIKAERKRMRNRIAASKCRKRKLERIARLEEKVKTTKAQNSELASTANMLREQVAQLKQKVMNAAAACAAAAAAAAAAAAAAAAAAAAAAAAAAAAAAAAAAAAAAAAAAAAAA ATF5 AAAACAAAAAAAAAAAAAAAAAAAAAAAAAAAAAAAAAAAAAAAAAAAAAA False 2 1 1 -1.4728332 -1.4725552 -1.4703035 -1.4665138 -1.4697803 -1.4753059 -1.4686313 -1.4680517 -1.4690585 -1.4701675 -1.4703201 0.0025940533 0.010168689 7 5.9789705 -1.0506134 6.9561872 -0.897829 6.0885935 1.0383021 7.2975936 -0.8133512 5.638117 1.0885619 6.603046 -0.930547 5.8476267 -0.9879068 7.162667 -0.76722527 6.289221 0.970585 7.366495 -0.7636189 2dT 3.1843622 5.148567 0.9308540464 TRUE
caggagcggatcaaggcggagaggaagcgcatgaggaaccgcatcgctgcctccaagtgccgaaaaaggaagctggagagaatcgcccggctggaggaaaaagtgaaaaccacgaaagctcagaactcggagctggcgtccacggccaacatgctcagggaacaggtggcacagcttaaacagaaagtcatgaactaatgga 4  False 619 560 742 748 825 665 70 56 62 67 63 67 693.166666666667 -1.50819574011959 -1.45531936110206 -1.40041378451989 -1.36610495344688 -1.49785827464816 -1.48390545793632 0.0895166312724644 0.0901359309654159 0.0805077260342885 0.0812119501783581 0.0891576436899026 0.0969086679042661 -1.44640921199394 0.035667290922283 0.01323843666772 0.00983435250535955 0.0143085517974765 0.0102812119108485 0.0240882348602173 0.00901751802121568 0.023816642698738 0.00950897788612725 0.015308198220067 0.00978759307785784 0.015831542440241 0.0101440173033597 0.0185690626615227 0.00395602552338876 QERIKAERKRMRNRIAASKCRKRKLERIARLEEKVKTTKAQNSELASTANMLREQVAQLKQKVMNAAAAACAAAAAAAAAAAAAAAAAAAAAAAAAAAAAAAAAAAAAAAAAAAAA ATF6 AAAAACAAAAAAAAAAAAAAAAAAAAAAAAAAAAAAAAAAAAAAAAAAAAA False 2 1 1 -1.4699467 -1.4733618 -1.4683703 -1.466815 -1.4698125 -1.4741871 -1.4696424 -1.4716475 -1.4658678 -1.4727273 -1.470238 0.0027580636 0.010811609 8 6.985931 -0.80877334 6.7716208 -0.9626138 7.50189 0.77843356 7.3334775 -0.8186387 6.079711 1.0109104 7.1008954 -0.8286521 6.328398 -0.9457034 6.7032576 -0.9251499 7.621021 0.72244847 7.234177 -0.8499236 2dT 3.1843622 5.591754 0.86512472328 TRUE
caggagcggatcaaggcggagaggaagcgcatgaggaaccgcatcgctgcctccaagtgccgaaaaaggaagctggagagaatcgcccggctggaggaaaaagtgaaaaccacgaaagctcagaactcggagctggcgtccacggccaacatgctcagggaacaggtggcacagcttaaacagaaagtcatgaactaaacaa 5  False 279 285 308 306 266 227 28 26 19 20 12 17 278.5 -1.54260686503505 -1.48047191301344 -1.48619229490779 -1.45223268616997 -1.65128459020318 -1.5724650635679 0.131585239774463 0.124834336858342 0.128033598909056 0.132278540662257 0.176851342734097 0.165507810734092 -1.51658622184543 0.0569288240066729 0.00945800919056694 0.0144560358678554 0.0114395658833163 0.0142390305091907 0.0144803462592343 0.0143408010927024 0.0137320836646618 0.0154882836233353 -0.00153471374955069 0.0194144764970964 0.00656147206023167 0.0173247051294356 0.0107854033213017 0.00631424128279405 QERIKAERKRMRNRIAASKCRKRKLERIARLEEKVKTTKAQNSELASTANMLREQVAQLKQKVMNAAAAAACAAAAAAAAAAAAAAAAAAAAAAAAAAAAAAAAAAAAAAAAAAAA ATF6B AAAAAACAAAAAAAAAAAAAAAAAAAAAAAAAAAAAAAAAAAAAAAAAAAA False 2 1 1 -1.4745119 -1.4749944 -1.4717528 -1.4702147 -1.4726934 -1.4778143 -1.471642 -1.4710948 -1.4702996 -1.4744622 -1.4729481 0.0024432484 0.009577534 5 5.2154 -1.3415048 5.3207674 -1.4141649 5.588605 1.2426001 5.598872 -1.3525879 4.6443696 1.6416059 5.4409013 -1.3303667 5.2660265 -1.2521416 6.056875 -0.99974144 5.757003 1.1267554 5.688236 -1.1908362 2dT 3.1843622 4.083421 1.2892304913 TRUE
caggagcggatcaaggcggagaggaagcgcatgaggaaccgcatcgctgcctccaagtgccgaaaaaggaagctggagagaatcgcccggctggaggaaaaagtgaaaaccacgaaagctcagaactcggagctggcgtccacggccaacatgctcagggaacaggtggcacagcttaaacagaaagtcatgaactaagaaa 5  False 212 265 369 295 326 283 31 78 28 8 30 38 291.666666666667 -1.43412337303849 -1.159550743714 -1.42765784319342 -1.69264753381277 -1.44348007940256 -1.3981546873156 0.130709680512299 0.0936339531844863 0.109574778805376 0.190221057984947 0.125452746928453 0.125427364293989 -1.36982185414691 0.0493492967179542 0.0213760727519543 0.0143598463855094 0.0480449297255206 0.0106802082635563 0.0210366794113038 0.0122732635887315 -0.0144177078957093 0.0222726806816248 0.0212777553477021 0.0137720153496412 0.0248075950448672 0.0131292420092899 0.0270637235841013 0.00547356057410978 QERIKAERKRMRNRIAASKCRKRKLERIARLEEKVKTTKAQNSELASTANMLREQVAQLKQKVMNAAAAAAACAAAAAAAAAAAAAAAAAAAAAAAAAAAAAAAAAAAAAAAAAAA ATF7 AAAAAAACAAAAAAAAAAAAAAAAAAAAAAAAAAAAAAAAAAAAAAAAAAA False 2 1 1 -1.4384822 -1.4409295 -1.4393355 -1.4299911 -1.429272 -1.4436803 -1.4330872 -1.4411247 -1.440485 -1.443828 -1.4380215 0.0053460035 0.020956334 4 3.6347942 -1.0522074 3.9325972 -0.98917377 3.8687685 1.0121257 4.001049 -0.9305495 3.3470743 1.0903684 3.8555286 -1.0083544 3.3763056 -1.1049584 3.7806559 -1.035341 3.6104057 1.0997854 4.0366554 -0.9821246 2dT 3.1843622 2.370099 1.0304988687 TRUE
caggagcggatcaaggcggagaggaagcgcatgaggaaccgcatcgctgcctccaagtgccgaaaaaggaagctggagagaatcgcccggctggaggaaaaagtgaaaaccacgaaagctcagaactcggagctggcgtccacggccaacatgctcagggaacaggtggcacagcttaaacagaaagtcatgaactaactaa 5  False 352 405 312 405 369 355 32 31 25 30 22 33 366.333333333333 -1.57110708272415 -1.52855569814001 -1.41226166807584 -1.41802587891401 -1.57000515609818 -1.50794265439243 0.122820956491953 0.113157586622293 0.115475673382074 0.111598443377123 0.136879621619558 0.126827861516719 -1.49521278710708 0.0490752865902887 0.00632695763902943 0.0134931862830146 0.00595496524662187 0.0129071405256842 0.0227611758468559 0.0129342116220171 0.01773730423919 0.0130668839729708 0.00738802123641696 0.0150264406013582 0.0133154234794895 0.0132758405372433 0.0131560306148528 0.00544316883336689 QERIKAERKRMRNRIAASKCRKRKLERIARLEEKVKTTKAQNSELASTANMLREQVAQLKQKVMNAAAAAAAACAAAAAAAAAAAAAAAAAAAAAAAAAAAAAAAAAAAAAAAAAA BACH1 AAAAAAAACAAAAAAAAAAAAAAAAAAAAAAAAAAAAAAAAAAAAAAAAAA False 2 1 1 -1.4638977 -1.4720194 -1.4633944 -1.4607284 -1.4609483 -1.4688768 -1.4620761 -1.4642496 -1.466667 -1.4627055 -1.4645565 0.0036200928 0.014190764 9 6.7222147 -0.7384144 5.9553175 -1.0239766 6.438139 0.80029154 6.541773 -0.78227496 5.9120417 0.8330188 6.126518 -0.83999205 5.6050115 -0.88822186 6.2997494 -0.804006 5.5839715 1.0074649 7.1889644 -0.67314315 2dT 3.1843622 4.8630857 0.83908040332 TRUE
caggagcggatcaaggcggagaggaagcgcatgaggaaccgcatcgctgcctccaagtgccgaaaaaggaagctggagagaatcgcccggctggaggaaaaagtgaaaaccacgaaagctcagaactcggagctggcgtccacggccaacatgctcagggaacaggtggcacagcttaaacagaaagtcatgaactaatcta 5  False 323 355 277 305 283 418 23 42 16 9 24 34 326.833333333333 -1.64150535021215 -1.40925481969726 -1.50478367649614 -1.66956846254748 -1.46729328488996 -1.54780094522394 0.140114576195296 0.104045205946941 0.137773150889538 0.18061382614426 0.13726528036869 0.123457188476851 -1.51643537402025 0.053812203914712 -0.0014070395903388 0.0153930740450848 0.0195628306037889 0.0118677512862081 0.0123979607942556 0.0154317098766017 -0.011715416203268 0.0211477852084912 0.0186635771847984 0.0150687776433348 0.00914321473262514 0.0129230117719756 0.0108021345568719 0.00596856241816234 QERIKAERKRMRNRIAASKCRKRKLERIARLEEKVKTTKAQNSELASTANMLREQVAQLKQKVMNAAAAAAAAACAAAAAAAAAAAAAAAAAAAAAAAAAAAAAAAAAAAAAAAAA BACH2 AAAAAAAAACAAAAAAAAAAAAAAAAAAAAAAAAAAAAAAAAAAAAAAAAA False 2 1 1 -1.4754907 -1.4754661 -1.4715573 -1.4706823 -1.4707606 -1.476248 -1.471461 -1.4737391 -1.4710203 -1.4726919 -1.4729116 0.0021642079 0.008483695 5 5.55121 -1.4289539 5.574113 -1.4744207 6.974128 0.9799395 6.1422515 1.3531338 5.864311 1.0980812 6.922594 -0.92915154 6.1300254 1.0637416 6.3147016 -1.1251874 6.447311 1.0549943 8.002466 0.7671454 2dT 3.1843622 5.0180264 1.12747493771 TRUE
caggagcggatcaaggcggagaggaagcgcatgaggaaccgcatcgctgcctccaagtgccgaaaaaggaagctggagagaatcgcccggctggaggaaaaagtgaaaaccacgaaagctcagaactcggagctggcgtccacggccaacatgctcagggaacaggtggcacagcttaaacagaaagtcatgaactaaacta 6  False 558 586 806 928 871 606 543 552 553 853 718 440 725.833333333333 -0.887870332648527 -0.840854868098596 -0.80523127285898 -0.729748004257939 -0.804366974429189 -0.894292009247919 0.0613839462642508 0.060068791788757 0.0545753853511604 0.0538074375820861 0.0604061909566191 0.0740796875256448 -0.818163302862322 0.0243978687208242 0.0813877697959178 0.00674367832157668 0.0843964689754178 0.0068516514002147 0.0907535015270315 0.00611288562180078 0.098326664243986 0.00630022715811568 0.0914386382885113 0.00663130150145189 0.0775499537561122 0.00775436963832764 0.0882507454364973 0.00270608136699189 QERIKAERKRMRNRIAASKCRKRKLERIARLEEKVKTTKAQNSELASTANMLREQVAQLKQKVMNAAAAAAAAAACAAAAAAAAAAAAAAAAAAAAAAAAAAAAAAAAAAAAAAAA BATF AAAAAAAAAACAAAAAAAAAAAAAAAAAAAAAAAAAAAAAAAAAAAAAAAA False 2 1 1 -0.73082143 -0.790664 -0.8106652 -0.802379 -0.7387634 -0.7970906 -0.7182507 -0.734516 -0.74492496 -0.7572267 -0.7625302 0.034229103 0.13417809 9 0.459778 -0.67549956 0.63944185 -0.6851399 0.68896204 -0.7120695 0.6766861 -0.7008822 0.4092456 -0.78256917 0.6604092 -0.69739187 0.3592965 -0.75939703 0.44090927 -0.67931414 0.49194944 -0.6988256 0.5666738 -0.6390232 2dT 3.1843622 -0.834949 0.70301121 TRUE
caggagcggatcaaggcggagaggaagcgcatgaggaaccgcatcgctgcctccaagtgccgaaaaaggaagctggagagaatcgcccggctggaggaaaaagtgaaaaccacgaaagctcagaactcggagctggcgtccacggccaacatgctcagggaacaggtggcacagcttaaacagaaagtcatgaactaaccga 6  False 313 287 397 361 376 382 108 83 64 237 143 71 352.666666666667 -1.18668982043487 -1.16437826909505 -1.21464643732469 -0.821725173348193 -1.02986017779043 -1.30109333029126 0.0872906462288183 0.0908719975216868 0.0840700797175619 0.0748491685338886 0.0865407494330011 0.102839391386264 -1.09421849107374 0.0353465361864548 0.0485592759552895 0.00958980441100328 0.0474942857046958 0.0103651701743784 0.0448956838294339 0.00941653051503745 0.0875572040230827 0.00876396991847423 0.0666843309180885 0.00950031433142283 0.0349675952433544 0.0107648220561632 0.0576321774940132 0.00392044912022293 QERIKAERKRMRNRIAASKCRKRKLERIARLEEKVKTTKAQNSELASTANMLREQVAQLKQKVMNAAAAAAAAAAACAAAAAAAAAAAAAAAAAAAAAAAAAAAAAAAAAAAAAAA BATF2 AAAAAAAAAAACAAAAAAAAAAAAAAAAAAAAAAAAAAAAAAAAAAAAAAA False 2 1 1 -1.3218547 -1.3332474 -1.3142142 -1.3082314 -1.2665774 -1.303107 -1.2743874 -1.3039895 -1.3024791 -1.3163424 -1.304443 0.020350486 0.07977391 10 2.1801891 -1.0750997 2.39489 -1.0104672 2.3171105 0.99205846 2.3600917 -0.9628558 1.9223428 1.0440123 2.3025725 -0.95512176 1.9387932 -1.0567551 2.2422094 -0.9880196 2.1614835 1.0313388 2.4001923 -0.9569835 2dT 3.1843622 0.84770316 1.0072712329 TRUE
caggagcggatcaaggcggagaggaagcgcatgaggaaccgcatcgctgcctccaagtgccgaaaaaggaagctggagagaatcgcccggctggaggaaaaagtgaaaaccacgaaagctcagaactcggagctggcgtccacggccaacatgctcagggaacaggtggcacagcttaaacagaaagtcatgaactaaaaca 6  False 382 380 314 367 581 413 11607 10367 5159 6140 10327 8458 406.166666666667 0.103905608495608 0.0813249988717778 0.092516872490532 0.0632228264652507 0.090799503703752 0.102690300042261 0.0622146929794731 0.06388433244672 0.0613585423853054 0.0674316831626932 0.0641225913219946 0.0761505556853126 0.0890241748426134 0.0266826081274819 0.190344888410661 0.00683494466978519 0.189583451909874 0.00728686498972128 0.191308572176453 0.00687265420314274 0.191174355712183 0.00789546837146711 0.189708678436473 0.00703928238772577 0.18191013138825 0.00797113995308833 0.188871138056708 0.0029594924664422 QERIKAERKRMRNRIAASKCRKRKLERIARLEEKVKTTKAQNSELASTANMLREQVAQLKQKVMNAAAAAAAAAAAACAAAAAAAAAAAAAAAAAAAAAAAAAAAAAAAAAAAAAA BATF3 AAAAAAAAAAAACAAAAAAAAAAAAAAAAAAAAAAAAAAAAAAAAAAAAAA False 2 1 1 -0.20778716 -0.23804581 -0.2390269 -0.2005291 -0.15240145 -0.21165252 -0.14839423 -0.19082284 -0.2008785 -0.22054172 -0.20100804 0.03089922 0.12112494 10 -1.291891 0.7303225 -1.1631644 0.76337874 -1.1618237 -0.7593894 -1.2775401 0.77395785 -1.4094272 -0.8033745 -1.3561728 0.6925307 -1.5627767 0.73090553 -1.3903112 0.7454422 -1.2540364 -0.7727252 -1.2701695 0.73079693 2dT 3.1843622 -2.6880155 0.750282386 TRUE
caggagcggatcaaggcggagaggaagcgcatgaggaaccgcatcgctgcctccaagtgccgaaaaaggaagctggagagaatcgcccggctggaggaaaaagtgaaaaccacgaaagctcagaactcggagctggcgtccacggccaacatgctcagggaacaggtggcacagcttaaacagaaagtcatgaactaaatca 6  False 444 414 443 562 630 475 43 36 14 84 61 28 494.666666666667 -1.55287198549233 -1.49360999775912 -1.6752641802827 -1.22616958116725 -1.42865632694627 -1.64392768654181 0.108363749591047 0.1072907398069 0.142506901676372 0.0797445636045194 0.0930038716652469 0.1300232208721 -1.44538513503305 0.0425133601669634 0.00833027670497338 0.0119049085866201 0.00994099109825272 0.012237947954958 -0.00669723777720124 0.015961928342964 0.0402014525397983 0.00933716392955574 0.0229050847714553 0.0102098262454175 -0.000918953578338683 0.0136103181571757 0.018682647811682 0.00471535498089803 QERIKAERKRMRNRIAASKCRKRKLERIARLEEKVKTTKAQNSELASTANMLREQVAQLKQKVMNAAAAAAAAAAAAACAAAAAAAAAAAAAAAAAAAAAAAAAAAAAAAAAAAAA CEBPA AAAAAAAAAAAAACAAAAAAAAAAAAAAAAAAAAAAAAAAAAAAAAAAAAA False 2 1 1 -1.4718193 -1.4707798 -1.4701539 -1.4685867 -1.4692048 -1.4747336 -1.4695733 -1.4704533 -1.4677882 -1.4695021 -1.4702595 0.0019388528 0.0076003033 3 6.466852 -0.92971534 7.133215 0.8162471 6.560397 0.95650005 6.2854257 1.0399063 5.671876 1.0569477 6.3049707 0.95209175 6.197702 0.9631187 7.0711527 0.83559185 6.7712436 0.8598434 7.5155735 0.7350532 2dT 3.1843622 5.223556 0.9145015403 TRUE
caggagcggatcaaggcggagaggaagcgcatgaggaaccgcatcgctgcctccaagtgccgaaaaaggaagctggagagaatcgcccggctggaggaaaaagtgaaaaccacgaaagctcagaactcggagctggcgtccacggccaacatgctcagggaacaggtggcacagcttaaacagaaagtcatgaactaatcaa 4  False 164 222 280 314 294 240 18 4 22 19 19 24 252.333333333333 -1.51680870342637 -1.92484928205337 -1.41780781596722 -1.47330426590626 -1.54650666870356 -1.48614172377309 0.162886510003657 0.273996127318736 0.121924075407093 0.134358594663719 0.147761216490009 0.146724587327629 -1.50289959330804 0.0613222770061758 0.0122922111890512 0.0178948127847666 -0.0392476334449717 0.0312529334034017 0.0221399623183864 0.0136564849283565 0.0112648459576723 0.0157318338331063 0.00996765011673603 0.0162210058480634 0.0155974589487048 0.0153585513542515 0.0123034511018588 0.00680153963802136 QERIKAERKRMRNRIAASKCRKRKLERIARLEEKVKTTKAQNSELASTANMLREQVAQLKQKVMNAAAAAAAAAAAAAACAAAAAAAAAAAAAAAAAAAAAAAAAAAAAAAAAAAA CEBPB AAAAAAAAAAAAAACAAAAAAAAAAAAAAAAAAAAAAAAAAAAAAAAAAAA False 2 1 1 -1.4685074 -1.4655991 -1.466016 -1.4561284 -1.4592383 -1.4663534 -1.4642835 -1.4594158 -1.4663444 -1.471869 -1.4643755 0.0047634672 0.018672792 8 4.639339 -1.1725204 5.19705 -0.9859574 4.905497 1.1123319 5.449279 -0.87131345 4.598621 1.0430447 5.107293 -0.96407133 4.3873477 -1.181548 5.19051 -0.9046606 4.5620213 1.2221615 4.9348335 -1.2039356 2dT 3.1843622 3.522895 1.06615448174 TRUE
caggagcggatcaaggcggagaggaagcgcatgaggaaccgcatcgctgcctccaagtgccgaaaaaggaagctggagagaatcgcccggctggaggaaaaagtgaaaaccacgaaagctcagaactcggagctggcgtccacggccaacatgctcagggaacaggtggcacagcttaaacagaaagtcatgaactaagcaa 5  False 301 350 474 410 518 464 38 34 23 18 50 36 419.5 -1.47646820181451 -1.46326108846456 -1.55405060433663 -1.56098676918539 -1.42956179572934 -1.56190538411897 0.117311818555033 0.111423088501034 0.116224823322205 0.133845057036563 0.100995158065611 0.120011282814734 -1.500286352945 0.0471126781679645 0.0167240436592264 0.0128879489801562 0.0134026912701873 0.0127092977503044 0.00687966545124286 0.0130181224889425 0.000998241315740195 0.0156717045303425 0.022805683759645 0.0110870977413693 0.00766681767445171 0.0125623079524082 0.0125932977739111 0.00522548678322043 QERIKAERKRMRNRIAASKCRKRKLERIARLEEKVKTTKAQNSELASTANMLREQVAQLKQKVMNAAAAAAAAAAAAAAACAAAAAAAAAAAAAAAAAAAAAAAAAAAAAAAAAAA CEBPD AAAAAAAAAAAAAAACAAAAAAAAAAAAAAAAAAAAAAAAAAAAAAAAAAA False 2 1 1 -1.4467378 -1.4461647 -1.4544574 -1.4523299 -1.4510124 -1.4520192 -1.4452534 -1.4542289 -1.4516684 -1.4534659 -1.4507338 0.0034250054 0.013426022 3 7.019817 -0.5807748 7.839531 -0.5172576 6.6625195 0.67700124 6.9366207 -0.6515945 5.9717674 0.72635317 6.978375 -0.59629536 6.363763 -0.6427585 6.80047 -0.6481863 6.6813326 0.65842545 7.3635206 -0.5866899 2dT 3.1843622 5.4874873 0.628533684 TRUE
caggagcggatcaaggcggagaggaagcgcatgaggaaccgcatcgctgcctccaagtgccgaaaaaggaagctggagagaatcgcccggctggaggaaaaagtgaaaaccacgaaagctcagaactcggagctggcgtccacggccaacatgctcagggaacaggtggcacagcttaaacagaaagtcatgaactaataca 5  False 320 312 359 269 347 383 38 25 9 11 22 38 331.666666666667 -1.49410956516863 -1.51601538763522 -1.74072904613663 -1.58039930212351 -1.55208635130204 -1.48848936438947 0.116572923434387 0.125291710481241 0.17365179204382 0.167727028638055 0.137795712062858 0.120522073792033 -1.54084920863675 0.0552572092374432 0.0147859525644952 0.0128067735049665 0.00738535586162531 0.0142912001055891 -0.0140298335002859 0.0194504085670563 -0.00127474124430077 0.0196388906155109 0.00935512088741436 0.0151270076431782 0.0153517171843231 0.0126157755381689 0.00809428233795453 0.00612883469537602 QERIKAERKRMRNRIAASKCRKRKLERIARLEEKVKTTKAQNSELASTANMLREQVAQLKQKVMNAAAAAAAAAAAAAAAACAAAAAAAAAAAAAAAAAAAAAAAAAAAAAAAAAA CEBPE AAAAAAAAAAAAAAAACAAAAAAAAAAAAAAAAAAAAAAAAAAAAAAAAAA False 2 1 1 -1.4589434 -1.461281 -1.4570364 -1.4486414 -1.4482934 -1.4562125 -1.453851 -1.4581804 -1.4531543 -1.457767 -1.455336 0.004312714 0.01690584 4 4.096391 -1.1279981 4.400419 -1.0845661 4.369306 1.0660962 4.5640087 -0.95057005 3.9027379 -1.0818352 4.4958477 -0.9635463 3.8845596 -1.1456221 4.300353 -1.0741974 4.174467 -1.0713536 4.560629 -0.99320555 2dT 3.1843622 2.9005876 1.0558990648 TRUE
caggagcggatcaaggcggagaggaagcgcatgaggaaccgcatcgctgcctccaagtgccgaaaaaggaagctggagagaatcgcccggctggaggaaaaagtgaaaaccacgaaagctcagaactcggagctggcgtccacggccaacatgctcagggaacaggtggcacagcttaaacagaaagtcatgaactaacaca 6  False 592 486 808 825 953 977 71 50 45 32 64 63 773.5 -1.49125398731293 -1.44753874542313 -1.51509328727719 -1.59483799931718 -1.53531060676581 -1.61713121492401 0.0894798031883536 0.094842678245603 0.0887579954237117 0.102411195708548 0.0873991530998528 0.095236676787713 -1.53083637694876 0.0378094830011323 0.0150996681147816 0.00983030654924955 0.0151960353762795 0.0108180795692852 0.0112432008030192 0.00994161508076152 -0.00296534529970832 0.0119911637775686 0.0111967370888228 0.00959454860500801 0.00188599542816717 0.00996899986493884 0.00920485218205588 0.00419362603413108 QERIKAERKRMRNRIAASKCRKRKLERIARLEEKVKTTKAQNSELASTANMLREQVAQLKQKVMNAAAAAAAAAAAAAAAAACAAAAAAAAAAAAAAAAAAAAAAAAAAAAAAAAA CREB3 AAAAAAAAAAAAAAAAACAAAAAAAAAAAAAAAAAAAAAAAAAAAAAAAAA False 2 1 1 -1.4740405 -1.4741708 -1.4719813 -1.4686899 -1.4713639 -1.47332 -1.4688164 -1.4709449 -1.469222 -1.4739444 -1.4716495 0.002198431 0.008617849 6 5.6973042 -1.1829392 6.28477 -1.0972506 6.107456 1.1609883 6.29615 -1.0447772 5.3017893 1.2606862 6.739654 -0.84878683 5.9585037 -0.97539735 6.8376317 -0.88028276 6.454746 0.9523242 6.413849 -1.0201969 2dT 3.1843622 4.834901 1.0423629519 TRUE
caggagcggatcaaggcggagaggaagcgcatgaggaaccgcatcgctgcctccaagtgccgaaaaaggaagctggagagaatcgcccggctggaggaaaaagtgaaaaccacgaaagctcagaactcggagctggcgtccacggccaacatgctcagggaacaggtggcacagcttaaacagaaagtcatgaactaacgga 5  False 437 455 587 513 516 517 34 45 26 27 96 30 504.166666666667 -1.61597440405217 -1.4583466892527 -1.57983543368369 -1.51142519715026 -1.23828394323776 -1.64862527431516 0.118114009469573 0.0987567015064636 0.109810879737442 0.113004496267461 0.0861805116447015 0.126142037985878 -1.47309276232827 0.0433172306991609 0.00139780595359554 0.0129760781704311 0.0139632444166456 0.0112645264205896 0.00399155551739599 0.0122997088072788 0.00680132684008419 0.0132315164662379 0.0438038809698087 0.00946076796459187 -0.00141067854667731 0.0132040512338264 0.0156094656905265 0.00480451600941019 QERIKAERKRMRNRIAASKCRKRKLERIARLEEKVKTTKAQNSELASTANMLREQVAQLKQKVMNAAAAAAAAAAAAAAAAAACAAAAAAAAAAAAAAAAAAAAAAAAAAAAAAAA CREB3L1 AAAAAAAAAAAAAAAAAACAAAAAAAAAAAAAAAAAAAAAAAAAAAAAAAA False 2 1 1 -1.4725258 -1.4706326 -1.4652252 -1.4666077 -1.4676734 -1.4708731 -1.4644308 -1.4674274 -1.4634192 -1.4724104 -1.4681225 0.0033126934 0.0129857585 3 5.2105956 -1.1883669 5.880271 -0.98536736 6.052476 0.8847271 5.920919 -1.005964 5.072303 1.1221521 6.353833 -0.84438604 5.855831 -0.8878639 6.1892905 -0.87423927 6.54559 0.79567045 6.0895987 -0.99627775 2dT 3.1843622 4.5427866 0.9585014972 TRUE
caggagcggatcaaggcggagaggaagcgcatgaggaaccgcatcgctgcctccaagtgccgaaaaaggaagctggagagaatcgcccggctggaggaaaaagtgaaaaccacgaaagctcagaactcggagctggcgtccacggccaacatgctcagggaacaggtggcacagcttaaacagaaagtcatgaactaaacga 6  False 336 324 407 432 531 425 29 23 20 29 50 25 409.166666666667 -1.58607080850253 -1.54919921435556 -1.55047971868422 -1.44492933082096 -1.43678704358314 -1.64455553134373 0.127853583330396 0.128599802935031 0.123627727355381 0.112072757527106 0.100651901896985 0.136443974953358 -1.52071934488541 0.0488467811904795 0.00468303346531701 0.0140460737817246 0.00360029533281603 0.0146685324210576 0.00727963359477965 0.0138473077586899 0.0145872219091659 0.0131224206612705 0.0220125068322065 0.0110494155914052 -0.000984673896988031 0.0142824173812124 0.0103269793755891 0.00541782423414159 QERIKAERKRMRNRIAASKCRKRKLERIARLEEKVKTTKAQNSELASTANMLREQVAQLKQKVMNAAAAAAAAAAAAAAAAAAACAAAAAAAAAAAAAAAAAAAAAAAAAAAAAAA CREB3L2 AAAAAAAAAAAAAAAAAAACAAAAAAAAAAAAAAAAAAAAAAAAAAAAAAA False 2 1 1 -1.4752764 -1.4753498 -1.4722916 -1.4707333 -1.4724771 -1.4775466 -1.472515 -1.4743382 -1.472493 -1.4763447 -1.4739367 0.0021598986 0.008466803 7 5.417335 -1.4103714 5.7078247 -1.4012223 6.569996 1.1158556 5.689855 -1.4830081 5.055636 -1.4633096 6.166359 -1.1427094 5.292538 -1.3318439 5.888924 -1.2990365 5.013281 -1.6381353 5.1859236 -1.851001 2dT 3.1843622 4.2244825 1.413649329 TRUE
caggagcggatcaaggcggagaggaagcgcatgaggaaccgcatcgctgcctccaagtgccgaaaaaggaagctggagagaatcgcccggctggaggaaaaagtgaaaaccacgaaagctcagaactcggagctggcgtccacggccaacatgctcagggaacaggtggcacagcttaaacagaaagtcatgaactaagtta 6  False 332 366 358 518 552 463 34 21 19 31 39 75 431.5 -1.53677562183968 -1.60751699303744 -1.52871695633879 -1.47631984192871 -1.52051851787572 -1.34214205842778 0.120768208691224 0.13160501634695 0.126959639459044 0.107547973384103 0.108002612273916 0.0986607978287558 -1.48705971016131 0.0464609255302778 0.0100986331764402 0.0132676701393661 -0.00305162953639534 0.0150113173193144 0.00971723941608682 0.0142205089273217 0.0109117569646315 0.0125926208933691 0.0128205905335294 0.0118563656074107 0.0306707762125837 0.0103274233562559 0.014060326389991 0.00515319785958891 QERIKAERKRMRNRIAASKCRKRKLERIARLEEKVKTTKAQNSELASTANMLREQVAQLKQKVMNAAAAAAAAAAAAAAAAAAAACAAAAAAAAAAAAAAAAAAAAAAAAAAAAAA CREB3L3 AAAAAAAAAAAAAAAAAAAACAAAAAAAAAAAAAAAAAAAAAAAAAAAAAA False 2 1 1 -1.472993 -1.474452 -1.4716865 -1.4687964 -1.4723936 -1.473987 -1.4723192 -1.4702888 -1.4710883 -1.4718857 -1.471989 0.001677843 0.006577145 3 6.2881193 -1.0068929 6.147232 -1.1500343 6.1004477 1.1319951 6.395547 -1.0355874 4.785159 1.5303228 6.6518083 -0.8785528 5.2603216 -1.3169011 6.850162 -0.85752815 5.41317 1.2631042 7.0211797 -0.8467062 2dT 3.1843622 4.7170305 1.1017625135 TRUE
caggagcggatcaaggcggagaggaagcgcatgaggaaccgcatcgctgcctccaagtgccgaaaaaggaagctggagagaatcgcccggctggaggaaaaagtgaaaaccacgaaagctcagaactcggagctggcgtccacggccaacatgctcagggaacaggtggcacagcttaaacagaaagtcatgaactaactta 6  False 451 496 458 669 658 418 29 66 21 20 47 41 525 -1.67090633047949 -1.37705590301976 -1.57005987847499 -1.66600591338882 -1.5173327371229 -1.49191079398531 0.125226513656891 0.087249675750853 0.120610610531036 0.124301097586074 0.0998465148119406 0.116689750334893 -1.52279919461026 0.0446168878772118 -0.00463704947612226 0.0137574622817369 0.0232355489317122 0.00995199579057459 0.00508649695474678 0.0135093662135014 -0.0112982829969654 0.0145542175205922 0.0131703207905595 0.0109610013990562 0.0149935754228797 0.0122146230272325 0.0100962935459799 0.00494866704625871 QERIKAERKRMRNRIAASKCRKRKLERIARLEEKVKTTKAQNSELASTANMLREQVAQLKQKVMNAAAAAAAAAAAAAAAAAAAAACAAAAAAAAAAAAAAAAAAAAAAAAAAAAA CREB3L4 AAAAAAAAAAAAAAAAAAAAACAAAAAAAAAAAAAAAAAAAAAAAAAAAAA False 2 1 1 -1.4694593 -1.4724686 -1.4708539 -1.468661 -1.4700358 -1.4760906 -1.4698069 -1.4743786 -1.467876 -1.4723597 -1.4711989 0.002601645 0.010198449 2 6.3226814 -0.88155377 6.2696705 -0.9921008 5.915127 -1.1014967 6.1534014 -1.0670782 5.426856 -1.1439098 6.5470486 -0.9741724 5.4699945 -1.101111 5.2882147 -1.4560816 6.2637687 -0.93224 6.4317904 -0.9413313 2dT 3.1843622 4.6345716 1.0591075815 TRUE
caggagcggatcaaggcggagaggaagcgcatgaggaaccgcatcgctgcctccaagtgccgaaaaaggaagctggagagaatcgcccggctggaggaaaaagtgaaaaccacgaaagctcagaactcggagctggcgtccacggccaacatgctcagggaacaggtggcacagcttaaacagaaagtcatgaactaacgta 5  False 1899 2088 2314 2585 2533 2550 424 299 308 260 291 323 2328.16666666667 -1.31213979856428 -1.35694570531801 -1.26880251036106 -1.33442668079809 -1.37880771423597 -1.41557019591876 0.0533107384019356 0.0526811501738584 0.0532498246192306 0.052526944094012 0.056029849174923 0.0641029482028404 -1.33996296336001 0.0224213995951055 0.0347772637283194 0.00585675071004276 0.0255293867156703 0.00600899178433613 0.0388297645864067 0.00596441207302235 0.0275258011837463 0.00615029621525954 0.028377391087682 0.00615087323129876 0.022984608263212 0.00671004389832662 0.0303755123686894 0.00248686196161091 QERIKAERKRMRNRIAASKCRKRKLERIARLEEKVKTTKAQNSELASTANMLREQVAQLKQKVMNAAAAAAAAAAAAAAAAAAAAAACAAAAAAAAAAAAAAAAAAAAAAAAAAAA CREB5 AAAAAAAAAAAAAAAAAAAAAACAAAAAAAAAAAAAAAAAAAAAAAAAAAA False 2 1 1 -1.2853322 -1.3105478 -1.3006136 -1.2791942 -1.2467382 -1.2972972 -1.257064 -1.2823387 -1.2777967 -1.2930063 -1.282993 0.019461326 0.0762884 1 2.141027 -0.98478824 2.3616793 -0.95613354 2.3073921 -0.9569807 2.3160996 0.90230715 1.8940816 1.0044166 2.2864087 -0.9460633 1.9316356 1.0117706 2.2182677 0.93872803 2.134419 0.9737135 2.3851695 -0.8997804 2dT 3.1843622 0.82333374 0.957468196115 TRUE
caggagcggatcaaggcggagaggaagcgcatgaggaaccgcatcgctgcctccaagtgccgaaaaaggaagctggagagaatcgcccggctggaggaaaaagtgaaaaccacgaaagctcagaactcggagctggcgtccacggccaacatgctcagggaacaggtggcacagcttaaacagaaagtcatgaactaattca 5  False 363 453 374 438 346 605 42 22 27 23 25 44 429.833333333333 -1.50160248117949 -1.65319848398601 -1.44174294972253 -1.51204987802842 -1.51398217106769 -1.5812129303675 0.111259948754425 0.127218001905211 0.110915930071146 0.121441676163225 0.131967208565472 0.110051511644698 -1.53054617461927 0.0481320290804574 0.0139627761748521 0.0122230868189052 -0.00826221630035703 0.0145109194796473 0.0194590332869686 0.0124234834036982 0.00672818395109676 0.0142194124208837 0.013538140932183 0.0144871632268801 0.00564577985125062 0.0115197583717437 0.00923703987539393 0.00533854774531868 QERIKAERKRMRNRIAASKCRKRKLERIARLEEKVKTTKAQNSELASTANMLREQVAQLKQKVMNAAAAAAAAAAAAAAAAAAAAAAACAAAAAAAAAAAAAAAAAAAAAAAAAAA CREBL2 AAAAAAAAAAAAAAAAAAAAAAACAAAAAAAAAAAAAAAAAAAAAAAAAAA False 2 1 1 -1.4755756 -1.4754194 -1.4732907 -1.4702421 -1.4721707 -1.4764802 -1.4736781 -1.4731311 -1.4729558 -1.4761267 -1.473907 0.001972166 0.0077308905 10 5.5766444 -1.4483044 5.886945 -1.3800317 5.622237 -1.6737366 6.634974 -1.1460648 5.7706165 1.238321 6.7418323 -0.9667789 4.9546256 -1.716472 6.24642 -1.0806121 4.6487994 2.5395837 5.8697934 -1.4578056 2dT 3.1843622 4.4210043 1.4647710606 TRUE
caggagcggatcaaggcggagaggaagcgcatgaggaaccgcatcgctgcctccaagtgccgaaaaaggaagctggagagaatcgcccggctggaggaaaaagtgaaaaccacgaaagctcagaactcggagctggcgtccacggccaacatgctcagggaacaggtggcacagcttaaacagaaagtcatgaactaaagta 5  False 432 387 527 518 621 498 53 28 34 22 45 36 497.166666666667 -1.48471368108471 -1.54398579936649 -1.47352229622312 -1.57004587600208 -1.51313847717213 -1.58301680348883 0.10122277582878 0.11780294031929 0.100013594418312 0.121777473760536 0.101865769290203 0.119206955007559 -1.52156017459137 0.0445521961095347 0.015818190204219 0.0111203967901931 0.00419495523933483 0.0134370054224921 0.0158994888321986 0.0112023334213858 -6.24750714271205e-05 0.0142587304266702 0.0136307603890267 0.0111826721424264 0.00545695752450179 0.0124781140885362 0.010233719032805 0.00494149178070122 QERIKAERKRMRNRIAASKCRKRKLERIARLEEKVKTTKAQNSELASTANMLREQVAQLKQKVMNAAAAAAAAAAAAAAAAAAAAAAAACAAAAAAAAAAAAAAAAAAAAAAAAAA CREBRF AAAAAAAAAAAAAAAAAAAAAAAACAAAAAAAAAAAAAAAAAAAAAAAAAA False 2 1 1 -1.4722875 -1.4722995 -1.4730378 -1.4707878 -1.4731917 -1.4786301 -1.4724278 -1.4729265 -1.4718003 -1.4762475 -1.4733636 0.0023243695 0.009111528 8 6.175251 -0.9923183 6.4786425 -0.9527363 5.4930687 1.5276351 5.4769955 -1.5690782 4.523403 1.8795495 5.2832294 -1.5659552 5.2299204 -1.3370934 6.2278075 -1.0684423 5.701649 1.2827213 5.3494983 -1.6826745 2dT 3.1843622 4.2196627 1.38582041304 TRUE
caggagcggatcaaggcggagaggaagcgcatgaggaaccgcatcgctgcctccaagtgccgaaaaaggaagctggagagaatcgcccggctggaggaaaaagtgaaaaccacgaaagctcagaactcggagctggcgtccacggccaacatgctcagggaacaggtggcacagcttaaacagaaagtcatgaactaagtaa 5  False 321 256 321 283 295 327 39 39 18 18 26 37 300.5 -1.48752248987959 -1.33998623084456 -1.51316251610803 -1.45967248302541 -1.45606653392897 -1.44925923436507 0.115508163291526 0.111565316870259 0.130442471900071 0.138484496121441 0.133042028444442 0.123856622297633 -1.44609307889806 0.0507745027438692 0.0155096127318959 0.0126897982967878 0.0274638422551055 0.0127255208035094 0.0114594628274287 0.0146106143973044 0.0128609697015039 0.0162149290627573 0.019896033152061 0.0146051553492823 0.0194581725343616 0.0129648229296067 0.0186041264570546 0.00563163681900578 QERIKAERKRMRNRIAASKCRKRKLERIARLEEKVKTTKAQNSELASTANMLREQVAQLKQKVMNAAAAAAAAAAAAAAAAAAAAAAAAACAAAAAAAAAAAAAAAAAAAAAAAAA CREBZF AAAAAAAAAAAAAAAAAAAAAAAAACAAAAAAAAAAAAAAAAAAAAAAAAA False 2 1 1 -1.4753715 -1.4754841 -1.4732931 -1.470008 -1.4722729 -1.4768598 -1.4705454 -1.4748149 -1.470397 -1.4743856 -1.4733433 0.0024288972 0.009521278 5 5.8891106 -1.3176403 5.7807636 -1.4284581 5.250142 1.7955427 6.114782 -1.2044998 5.614809 1.2864325 6.395301 -1.0438776 6.355168 -0.9780389 5.5801883 -1.5246779 6.476306 1.0073605 7.4917006 -0.89915645 2dT 3.1843622 4.720543 1.24856848236 TRUE
caggagcggatcaaggcggagaggaagcgcatgaggaaccgcatcgctgcctccaagtgccgaaaaaggaagctggagagaatcgcccggctggaggaaaaagtgaaaaccacgaaagctcagaactcggagctggcgtccacggccaacatgctcagggaacaggtggcacagcttaaacagaaagtcatgaactaaccta 6  False 213 191 297 223 220 242 14 15 25 14 16 16 231 -1.66458402685702 -1.52152105973577 -1.39833366129522 -1.46323609514863 -1.51208041416863 -1.6096668403371 0.175827920561965 0.158579641509782 0.115898192340079 0.155564915477685 0.162405743624721 0.168004866667503 -1.50549326170906 0.0618720547283248 -0.00394247728785521 0.0193165641569738 0.00675736011152728 0.0180881351270896 0.0243212255256952 0.0129815371708284 0.0124437120343748 0.018214848158255 0.0137469129666452 0.0178286601834644 0.00266733673236547 0.0175860871001485 0.0120157752473622 0.00686251804834557 QERIKAERKRMRNRIAASKCRKRKLERIARLEEKVKTTKAQNSELASTANMLREQVAQLKQKVMNAAAAAAAAAAAAAAAAAAAAAAAAAACAAAAAAAAAAAAAAAAAAAAAAAA CREM AAAAAAAAAAAAAAAAAAAAAAAAAACAAAAAAAAAAAAAAAAAAAAAAAA False 2 1 1 -1.4736964 -1.4737759 -1.472185 -1.4695832 -1.4709321 -1.4768045 -1.4715521 -1.4713173 -1.470209 -1.472903 -1.4722959 0.0021067285 0.008258376 9 5.5911646 -1.1780021 6.030979 -1.1099248 5.628744 1.2865969 5.8087006 -1.2118132 5.1859875 1.2539877 5.8124757 -1.1443018 5.2397423 -1.2513667 5.7843795 -1.056577 5.909931 1.0919468 6.6599183 -0.930462 2dT 3.1843622 4.3909183 1.15149790698 TRUE
caggagcggatcaaggcggagaggaagcgcatgaggaaccgcatcgctgcctccaagtgccgaaaaaggaagctggagagaatcgcccggctggaggaaaaagtgaaaaccacgaaagctcagaactcggagctggcgtccacggccaacatgctcagggaacaggtggcacagcttaaacagaaagtcatgaactaatcga 5  False 348 243 382 362 433 403 21 13 15 18 33 28 361.833333333333 -1.6892099363899 -1.62669524781839 -1.61388217669417 -1.52695765879214 -1.4984358759681 -1.59485419081519 0.14457293689951 0.163815508545656 0.1392213323603 0.135232446023677 0.117251816410909 0.131901040564799 -1.58228147717874 0.0557626417395829 -0.0066478949478902 0.015882872310927 -0.0052391667301788 0.0186853559906928 0.000178044270910477 0.0155939179422602 0.00498265564766284 0.0158341516969103 0.0152447900090955 0.0128717294353489 0.00421786648691003 0.0138068809194886 0.00349883626942199 0.00618489457060377 QERIKAERKRMRNRIAASKCRKRKLERIARLEEKVKTTKAQNSELASTANMLREQVAQLKQKVMNAAAAAAAAAAAAAAAAAAAAAAAAAAACAAAAAAAAAAAAAAAAAAAAAAA DBP AAAAAAAAAAAAAAAAAAAAAAAAAAACAAAAAAAAAAAAAAAAAAAAAAA False 2 1 1 -1.4696174 -1.4713281 -1.4711366 -1.4679246 -1.4667772 -1.4735737 -1.4679666 -1.4703159 -1.4703287 -1.4725146 -1.4701483 0.002137318 0.008378287 2 6.923159 -0.80857515 7.107299 -0.8350836 6.7114897 -0.98811436 6.9835825 -0.9025351 6.44615 0.8608805 7.4051185 -0.7786104 6.5374365 -0.86585385 7.03966 -0.8352382 6.1002984 1.0651499 6.744794 -0.9033687 2dT 3.1843622 5.4256144 0.8843409684 TRUE
caggagcggatcaaggcggagaggaagcgcatgaggaaccgcatcgctgcctccaagtgccgaaaaaggaagctggagagaatcgcccggctggaggaaaaagtgaaaaccacgaaagctcagaactcggagctggcgtccacggccaacatgctcagggaacaggtggcacagcttaaacagaaagtcatgaactaaaata 6  False 434 459 380 423 585 533 144 59 36 279 318 509 469 -1.19797579788546 -1.38653297277443 -1.36491959477765 -0.820452310877974 -0.925742442971003 -0.812482514726179 0.0775939550033173 0.0909712059406434 0.100268169293519 0.0705454360669937 0.0705680140236284 0.0753898564214445 -1.03309197305175 0.0322064564046766 0.0473193914886945 0.00852451991256241 0.022154562011202 0.0103764862252331 0.0280638718756359 0.01123084787134 0.0877062414622134 0.00826005273922126 0.0781142204757944 0.00774685127366217 0.0861134491167899 0.00789151295312839 0.0644120045904362 0.00357216823202037 QERIKAERKRMRNRIAASKCRKRKLERIARLEEKVKTTKAQNSELASTANMLREQVAQLKQKVMNAAAAAAAAAAAAAAAAAAAAAAAAAAAACAAAAAAAAAAAAAAAAAAAAAA DDIT3 AAAAAAAAAAAAAAAAAAAAAAAAAAAACAAAAAAAAAAAAAAAAAAAAAA False 2 1 1 -1.0580068 -1.1222185 -1.1417758 -1.0760168 -1.0161314 -1.0605621 -0.9998513 -1.0854917 -1.0495466 -1.0638584 -1.0673459 0.042941738 0.16833162 3 1.1311983 1.0321794 1.3399438 1.0232692 1.3448741 -1.0780103 1.2455064 0.9854592 0.94624305 1.0953186 1.205751 0.96784955 0.91841793 -1.0765232 1.2066962 1.0298731 1.1047318 1.0369854 1.2504989 0.9418044 2dT 3.1843622 -0.20489812 1.026727244 TRUE
caggagcggatcaaggcggagaggaagcgcatgaggaaccgcatcgctgcctccaagtgccgaaaaaggaagctggagagaatcgcccggctggaggaaaaagtgaaaaccacgaaagctcagaactcggagctggcgtccacggccaacatgctcagggaacaggtggcacagcttaaacagaaagtcatgaactaatgaa 3  False 713 650 716 680 1111 748 246 150 120 91 341 360 769.666666666667 -1.18671227783433 -1.22621214703734 -1.20366009067981 -1.25638216827189 -1.09235366323212 -1.0170498110319 0.0649062912843356 0.06912477406602 0.0681124629722546 0.0760021710448082 0.0610981845684528 0.0723989571780903 -1.16069624015252 0.0277993931853171 0.0485568087714881 0.00713064532514472 0.0404413025537457 0.00788460764592268 0.0461262437239632 0.00762914806536828 0.0366639088405047 0.00889897314589217 0.0598238893428524 0.00670726752752434 0.0647001510258836 0.00757843741165916 0.0502588204127001 0.00308336030385553 QERIKAERKRMRNRIAASKCRKRKLERIARLEEKVKTTKAQNSELASTANMLREQVAQLKQKVMNAAAAAAAAAAAAAAAAAAAAAAAAAAAAAAAAAAAAAAAAAAAAAAAAAAA FOS AAAAAAAAAAAAAAAAAAAAAAAAAAAAAAAAAAAAAAAAAAAAAAAAAAA False 1 1 1 -1.0977285 -1.1605916 -1.141727 -1.1097428 -1.0356411 -1.1096673 -1.0748922 -1.1192352 -1.1123747 -1.1374834 -1.1099083 0.035472784 0.13905331 NA 1.3155421 -0.9855633 1.5435779 -0.9802675 1.4764521 0.9818175 1.4485744 -0.9259659 1.0915816 1.0031701 1.433496 -0.9261728 1.1675047 -1.0434102 1.3923349 -0.97534174 1.3438473 1.0063037 1.5299315 -0.9332268 2dT 3.1843622 0 0.976123954 TRUE
caggagcggatcaaggcggagaggaagcgcatgaggaaccgcatcgctgcctccaagtgccgaaaaaggaagctggagagaatcgcccggctggaggaaaaagtgaaaaccacgaaagctcagaactcggagctggcgtccacggccaacatgctcagggaacaggtggcacagcttaaacagaaagtcatgaactaaaaga 6  False 247 222 226 301 164 259 316 100 46 99 43 46 236.5 -0.809015873333685 -1.04297255252592 -1.14873656775131 -1.01062109959635 -1.13827390842931 -1.31466076356102 0.078820139387805 0.0934663145988815 0.0984214523507903 0.0877164266244785 0.131333541760456 0.121156902530765 -1.0320848897735 0.039692075620387 0.0900507694921566 0.00865922928781711 0.0613422360821594 0.0106610868343484 0.0522781235769034 0.0110240006017494 0.0654396809057534 0.0102705766724039 0.0547828333500677 0.0144176002306213 0.0335474098169424 0.0126822269077897 0.064523704892026 0.0044024331585113 QERIKAERKRMRNRIAASKCRKRKLERIARLEEKVKTTKAQNSELASTANMLREQVAQLKQKVMNAAAAAAAAAAAAAAAAAAAAAAAAAAAAACAAAAAAAAAAAAAAAAAAAAA FOSB AAAAAAAAAAAAAAAAAAAAAAAAAAAAACAAAAAAAAAAAAAAAAAAAAA False 2 1 1 -1.0460951 -1.0778322 -1.1011778 -1.0198071 -0.9667132 -1.0360848 -1.011049 -1.028064 -0.9992708 -1.0365114 -1.0322604 0.038090337 0.14931412 5 1.290031 0.8764181 1.4628448 0.8343606 1.4757636 -0.88440335 1.3395576 0.78517866 1.0174298 -0.87944174 1.3477918 -0.81004447 1.1152654 0.91578555 1.2898585 0.82319695 1.2000787 0.829026 1.3871698 0.78788257 2dT 3.1843622 -0.08170516 0.842573802 TRUE
caggagcggatcaaggcggagaggaagcgcatgaggaaccgcatcgctgcctccaagtgccgaaaaaggaagctggagagaatcgcccggctggaggaaaaagtgaaaaccacgaaagctcagaactcggagctggcgtccacggccaacatgctcagggaacaggtggcacagcttaaacagaaagtcatgaactaataga 5  False 737 661 637 621 906 647 103 404 149 94 175 129 701.5 -1.44716757557134 -0.959365486335041 -1.10942400047312 -1.22271270568051 -1.2273513138431 -1.28013377330284 0.0785385386091091 0.059945669833871 0.065988562898677 0.0764910837469226 0.069565295164667 0.0844059565091404 -1.17734575877293 0.0290133515860266 0.0199430285898153 0.00862829245201226 0.070878743394461 0.00683760768983747 0.0566814498333225 0.00739125403789829 0.0406062125841792 0.00895621915540731 0.0450040487104251 0.00763677429364303 0.0371615590379178 0.00883528276522363 0.0484121446795192 0.0032180060897663 QERIKAERKRMRNRIAASKCRKRKLERIARLEEKVKTTKAQNSELASTANMLREQVAQLKQKVMNAAAAAAAAAAAAAAAAAAAAAAAAAAAAAACAAAAAAAAAAAAAAAAAAAA FOSL1 AAAAAAAAAAAAAAAAAAAAAAAAAAAAAACAAAAAAAAAAAAAAAAAAAA False 2 1 1 -1.3168647 -1.3364004 -1.3401711 -1.3117731 -1.2831216 -1.3203852 -1.3001379 -1.3238454 -1.3128837 -1.3217402 -1.3167323 0.016565382 0.0649363 4 2.424511 -0.9523479 2.661807 -0.91827285 2.606149 0.95654726 2.641847 -0.8693351 2.169861 0.9682404 2.5516725 -0.9066266 2.200162 -1.0014759 2.5051103 -0.93856907 2.431807 0.9452793 2.680214 -0.87105757 2dT 3.1843622 1.1130297 0.9327751907 TRUE
caggagcggatcaaggcggagaggaagcgcatgaggaaccgcatcgctgcctccaagtgccgaaaaaggaagctggagagaatcgcccggctggaggaaaaagtgaaaaccacgaaagctcagaactcggagctggcgtccacggccaacatgctcagggaacaggtggcacagcttaaacagaaagtcatgaactaagaga 6  False 286 219 372 311 286 262 537 350 477 230 170 282 289.333333333333 -0.698444550409247 -0.69602502232303 -0.628456947590243 -0.78917425785086 -0.899692290161402 -0.776766379651684 0.0725841466762416 0.0826122103475984 0.0626243705457204 0.0784106549622807 0.0916097743093303 0.0934512597398339 -0.728319172636015 0.0318202149342505 0.102198203451251 0.0079741392696315 0.100916255474383 0.00942303065947295 0.11055365913079 0.00701443721963787 0.0913685388692174 0.00918097869138199 0.0809739673776213 0.0100567843180412 0.0898520733290505 0.00978210944719735 0.0982157767890715 0.00352932838980958 QERIKAERKRMRNRIAASKCRKRKLERIARLEEKVKTTKAQNSELASTANMLREQVAQLKQKVMNAAAAAAAAAAAAAAAAAAAAAAAAAAAAAAACAAAAAAAAAAAAAAAAAAA FOSL2 AAAAAAAAAAAAAAAAAAAAAAAAAAAAAAACAAAAAAAAAAAAAAAAAAA False 2 1 1 -0.8362159 -0.91518974 -0.9000032 -0.85062444 -0.7752893 -0.84093314 -0.8150146 -0.8735461 -0.8510639 -0.8521492 -0.851003 0.03996999 0.15668236 10 0.64083254 0.87647843 0.8365805 0.89594245 0.8144545 -0.87749445 0.72315216 0.82012665 0.43957323 0.9252207 0.6816824 0.8314263 0.52849084 0.9514792 0.71090484 0.8970004 0.6722018 -0.89219344 0.73292345 0.8071201 2dT 3.1843622 -0.69620466 0.877448208 TRUE
caggagcggatcaaggcggagaggaagcgcatgaggaaccgcatcgctgcctccaagtgccgaaaaaggaagctggagagaatcgcccggctggaggaaaaagtgaaaaccacgaaagctcagaactcggagctggcgtccacggccaacatgctcagggaacaggtggcacagcttaaacagaaagtcatgaactaattga 5  False 446 384 581 452 522 551 25 63 35 31 42 53 489.333333333333 -1.71046897649888 -1.3196828393282 -1.49290368492756 -1.43907125255375 -1.48262740546045 -1.49774233578808 0.13286923481458 0.0917273812021426 0.0984603764007288 0.109050242323445 0.106230883794578 0.105233607663296 -1.46841517480258 0.0429675292888559 -0.00898342624956552 0.0145970963575113 0.0297797163849093 0.0104627381563103 0.0137286161653432 0.0110283604109139 0.0152731349623036 0.0127685191705542 0.0169802203110712 0.0116618678988293 0.014383152617244 0.0110154391770816 0.0161282787307379 0.00476572899562364 QERIKAERKRMRNRIAASKCRKRKLERIARLEEKVKTTKAQNSELASTANMLREQVAQLKQKVMNAAAAAAAAAAAAAAAAAAAAAAAAAAAAAAAACAAAAAAAAAAAAAAAAAA HLF AAAAAAAAAAAAAAAAAAAAAAAAAAAAAAAACAAAAAAAAAAAAAAAAAA False 2 1 1 -1.4711976 -1.4703532 -1.4684187 -1.4653276 -1.4612075 -1.4708871 -1.4674537 -1.4610696 -1.4675875 -1.4712679 -1.467477 0.00385856 0.015125556 1 5.584935 -1.052305 6.151553 -0.93354434 6.288865 0.93011624 6.2568235 -0.91185147 5.8678837 -0.8428558 6.2592354 -0.8574208 5.5096374 -1.0125914 7.0020194 -0.6865939 5.796562 0.9978466 6.258969 -0.92953765 2dT 3.1843622 4.723365 0.91546634026 TRUE
caggagcggatcaaggcggagaggaagcgcatgaggaaccgcatcgctgcctccaagtgccgaaaaaggaagctggagagaatcgcccggctggaggaaaaagtgaaaaccacgaaagctcagaactcggagctggcgtccacggccaacatgctcagggaacaggtggcacagcttaaacagaaagtcatgaactaaataa 5  False 273 363 310 181 465 189 5209 7745 3894 2158 5889 3047 296.833333333333 -0.0301889552311592 0.0139798414264073 0.0166211223445514 -0.0293644598342876 -0.00800665467945872 0.031263191185565 0.0694533870053455 0.0649337958167406 0.0616831143365969 0.0886200987350838 0.0690051904414459 0.098078827626 -0.000648455043677484 0.0295063953463636 0.175613176660611 0.00763019207484216 0.181901833409356 0.00740657036341954 0.182807632845692 0.00690900889311008 0.180333457839083 0.0103763862004005 0.17886188581368 0.0075752868329499 0.174433423227458 0.0102665050097915 0.17892512860641 0.00327269187188221 QERIKAERKRMRNRIAASKCRKRKLERIARLEEKVKTTKAQNSELASTANMLREQVAQLKQKVMNAAAAAAAAAAAAAAAAAAAAAAAAAAAAAAAAACAAAAAAAAAAAAAAAAA JDP2 AAAAAAAAAAAAAAAAAAAAAAAAAAAAAAAAACAAAAAAAAAAAAAAAAA False 2 1 1 0.0082963705 -0.03973329 -0.037250996 -0.020527005 0.035950422 -0.021234512 0.027356863 -0.015869498 -0.025587559 -0.048517108 -0.013711631 0.028535903 0.11186074 4 -1.5871676 1.056268 -1.4936676 1.0241175 -1.2829463 1.1973797 -1.3720328 1.1665679 -1.4283006 1.2949703 -1.5110011 1.0351794 -1.5808865 1.140936 -1.3617439 1.210674 -1.2676733 1.2221905 -1.3612382 1.0887735 2dT 3.1843622 -2.79895 1.143705674 TRUE
caggagcggatcaaggcggagaggaagcgcatgaggaaccgcatcgctgcctccaagtgccgaaaaaggaagctggagagaatcgcccggctggaggaaaaagtgaaaaccacgaaagctcagaactcggagctggcgtccacggccaacatgctcagggaacaggtggcacagcttaaacagaaagtcatgaactaataaa 4  False 747 603 747 901 893 756 121 99 82 67 146 82 774.5 -1.40463275218984 -1.3194881889399 -1.32327882904144 -1.41696629057126 -1.27595146496023 -1.46188147089657 0.0751114143181933 0.0764870606835795 0.0743741692070108 0.079582197794941 0.0720595666839692 0.0909448512794324 -1.35947444107691 0.0316172836776153 0.0246159306074712 0.00825178645667424 0.0298019188725217 0.00872437518427069 0.0327279752349038 0.00833050992958767 0.0178613697504544 0.00931815277554019 0.0396687966448667 0.00791059169892944 0.0181369265761663 0.00951974849083052 0.0282114034091593 0.00350682033803489 QERIKAERKRMRNRIAASKCRKRKLERIARLEEKVKTTKAQNSELASTANMLREQVAQLKQKVMNAAAAAAAAAAAAAAAAAAAAAAAAAAAAAAAAAACAAAAAAAAAAAAAAAA JUN AAAAAAAAAAAAAAAAAAAAAAAAAAAAAAAAAACAAAAAAAAAAAAAAAA False 2 1 1 -1.2850249 -1.2882535 -1.2966483 -1.2905469 -1.2522126 -1.2745343 -1.2670672 -1.2593865 -1.274081 -1.2928188 -1.2780575 0.015046499 0.058982275 8 2.046637 1.0293243 2.2288694 0.9500027 2.223065 0.9819408 2.254915 0.9570651 1.8121998 1.065266 2.1634188 -0.9386105 1.8695403 -1.0741053 2.0919912 -0.93448806 2.061718 0.9977446 2.2856407 -0.93846214 2dT 3.1843622 0.7295153 0.986700946827 TRUE
caggagcggatcaaggcggagaggaagcgcatgaggaaccgcatcgctgcctccaagtgccgaaaaaggaagctggagagaatcgcccggctggaggaaaaagtgaaaaccacgaaagctcagaactcggagctggcgtccacggccaacatgctcagggaacaggtggcacagcttaaacagaaagtcatgaactaacaga 6  False 393 381 297 321 566 339 32 64 34 12 149 17 382.833333333333 -1.60286128325186 -1.31321945696776 -1.31141347044566 -1.60491913119677 -1.13710251998014 -1.69219459481748 0.121759322614359 0.0914677552037214 0.104355945086871 0.159887161550481 0.0781025130572862 0.159654685795945 -1.3454173259818 0.0438070873896576 0.00283842151924463 0.0133765545282728 0.0305169518358207 0.0104331243288528 0.0340569915944018 0.0116887119012785 -0.00414572897353427 0.0187209330661331 0.0549114266260009 0.0085739773341427 -0.00597134324911355 0.0167120230862777 0.0297705435811065 0.00485884829875144 QERIKAERKRMRNRIAASKCRKRKLERIARLEEKVKTTKAQNSELASTANMLREQVAQLKQKVMNAAAAAAAAAAAAAAAAAAAAAAAAAAAAAAAAAAACAAAAAAAAAAAAAAA JUNB AAAAAAAAAAAAAAAAAAAAAAAAAAAAAAAAAAACAAAAAAAAAAAAAAA False 2 1 1 -1.4675409 -1.4700148 -1.4646326 -1.462659 -1.4608854 -1.469022 -1.4618636 -1.4675984 -1.4633235 -1.4676529 -1.4655193 0.0032329313 0.012673091 3 3.8874192 -1.368438 4.1855297 -1.3579446 4.149489 1.2735872 4.2148485 -1.2632291 3.7004201 1.3295318 4.2473493 -1.215026 3.694014 -1.3429183 4.0690207 -1.3353021 3.9529767 1.3149853 4.312213 -1.2262182 2dT 3.1843622 2.667044 1.302718083 TRUE
caggagcggatcaaggcggagaggaagcgcatgaggaaccgcatcgctgcctccaagtgccgaaaaaggaagctggagagaatcgcccggctggaggaaaaagtgaaaaccacgaaagctcagaactcggagctggcgtccacggccaacatgctcagggaacaggtggcacagcttaaacagaaagtcatgaactaaatga 6  False 478 370 459 516 474 450 74 28 29 34 31 31 457.833333333333 -1.41768017283622 -1.53167858625325 -1.47943439470947 -1.45001717391373 -1.54303184035466 -1.59740023820636 0.0903199084698412 0.118317668331104 0.106724097614537 0.104265906791491 0.118420260347745 0.126255295079928 -1.49005093835579 0.044374766813973 0.0231825329013885 0.00992260103533914 0.00559875797031953 0.0134957170562348 0.0152372858701978 0.0119539641838497 0.0139914944657175 0.0122083289439527 0.01034911158753 0.0129999994671122 0.00395135628354315 0.0132159065399266 0.0137285553253077 0.00492181227032382 QERIKAERKRMRNRIAASKCRKRKLERIARLEEKVKTTKAQNSELASTANMLREQVAQLKQKVMNAAAAAAAAAAAAAAAAAAAAAAAAAAAAAAAAAAAACAAAAAAAAAAAAAA JUND AAAAAAAAAAAAAAAAAAAAAAAAAAAAAAAAAAAACAAAAAAAAAAAAAA False 2 1 1 -1.4300759 -1.4371636 -1.4355093 -1.4320539 -1.4185728 -1.4319631 -1.4141976 -1.4287868 -1.4245527 -1.4303755 -1.4283252 0.0072516627 0.028426519 8 3.10044 1.166961 3.3862593 -1.1179429 3.311111 -1.1497931 3.3896036 1.1139513 2.8550858 1.2002418 3.3007221 -1.0891576 2.8799126 1.1598262 3.2302408 -1.1137667 3.133142 1.1369699 3.4533546 -1.0457929 2dT 3.1843622 1.829703 1.129440319 TRUE
caggagcggatcaaggcggagaggaagcgcatgaggaaccgcatcgctgcctccaagtgccgaaaaaggaagctggagagaatcgcccggctggaggaaaaagtgaaaaccacgaaagctcagaactcggagctggcgtccacggccaacatgctcagggaacaggtggcacagcttaaacagaaagtcatgaactaaggaa 4  False 230 223 380 349 327 318 100 43 30 4 24 27 304.5 -1.12006706339084 -1.2754267084833 -1.41645849907275 -1.92802352501092 -1.50941833139813 -1.53499166721274 0.0942955003655973 0.111262243714274 0.106712654753178 0.257853128931085 0.134704995913793 0.136723479755058 -1.35328117987555 0.0497084594956041 0.0558784932709603 0.010359362021142 0.0348277217108354 0.0126909512449794 0.0222910967499685 0.011952682490606 -0.0419775077812311 0.0301916121394633 0.0140391524406699 0.0147877134364872 0.0104840394555235 0.0143116748419343 0.0288983268830778 0.00551339699225912 QERIKAERKRMRNRIAASKCRKRKLERIARLEEKVKTTKAQNSELASTANMLREQVAQLKQKVMNAAAAAAAAAAAAAAAAAAAAAAAAAAAAAAAAAAAAACAAAAAAAAAAAAA MAF AAAAAAAAAAAAAAAAAAAAAAAAAAAAAAAAAAAAACAAAAAAAAAAAAA False 2 1 1 -1.4579656 -1.453269 -1.4622127 -1.4588912 -1.4616266 -1.4701781 -1.4621867 -1.4633291 -1.4597288 -1.4661363 -1.4615524 0.004610415 0.018072827 5 6.0452003 -0.7551122 6.9655333 -0.62189204 6.3354826 0.7955859 6.2356987 -0.79437155 5.1406107 0.96886873 5.874749 -0.8993408 5.3062453 -0.9399967 6.0914555 -0.8181215 5.587003 0.8733263 6.0626984 -0.8458315 2dT 3.1843622 4.5901833 0.8312447145 TRUE
caggagcggatcaaggcggagaggaagcgcatgaggaaccgcatcgctgcctccaagtgccgaaaaaggaagctggagagaatcgcccggctggaggaaaaagtgaaaaccacgaaagctcagaactcggagctggcgtccacggccaacatgctcagggaacaggtggcacagcttaaacagaaagtcatgaactaaggga 5  False 384 348 470 198 368 323 49 27 33 14 32 30 348.5 -1.47338385319116 -1.52484771443298 -1.44960324446767 -1.43073969522455 -1.45999246583041 -1.50819483525491 0.10509111673258 0.120580266798816 0.101762908252644 0.157651577703213 0.120915186372166 0.132026425310528 -1.47482627019425 0.0486855867066085 0.0170628921076129 0.0115453751156518 0.00637791052322334 0.0137537967594847 0.0185786165492482 0.0113982707531536 0.0162486637388734 0.0184591721144558 0.0194650502064333 0.0132738887229939 0.0132890261810031 0.0138200057003545 0.0154171942511912 0.00539994540241835 QERIKAERKRMRNRIAASKCRKRKLERIARLEEKVKTTKAQNSELASTANMLREQVAQLKQKVMNAAAAAAAAAAAAAAAAAAAAAAAAAAAAAAAAAAAAAACAAAAAAAAAAAA MAFA AAAAAAAAAAAAAAAAAAAAAAAAAAAAAAAAAAAAAACAAAAAAAAAAAA False 2 1 1 -1.4632059 -1.4676437 -1.467999 -1.4671409 -1.4586816 -1.4641813 -1.4617842 -1.4602095 -1.4650086 -1.469284 -1.464514 0.0035536885 0.0139304595 10 6.3149695 -0.77725476 6.4099836 -0.8339526 5.9872465 0.96350724 5.9972687 -1.0142202 6.2991314 0.7553548 7.259021 -0.6564199 5.7918816 -0.8553705 7.0697637 -0.6715672 6.125374 0.88012344 6.598796 -0.8324824 2dT 3.1843622 5.0110598 0.8240253213 TRUE
caggagcggatcaaggcggagaggaagcgcatgaggaaccgcatcgctgcctccaagtgccgaaaaaggaagctggagagaatcgcccggctggaggaaaaagtgaaaaccacgaaagctcagaactcggagctggcgtccacggccaacatgctcagggaacaggtggcacagcttaaacagaaagtcatgaactaacgaa 4  False 277 165 330 337 160 286 27 20 12 29 7 25 259.166666666667 -1.5510148351056 -1.40261515479802 -1.63559651360769 -1.37705783741289 -1.66022594174936 -1.52630458910609 0.133435540959895 0.146237013879967 0.153731430802532 0.115384352858476 0.228506456064479 0.141818025058561 -1.49720267906258 0.0588009729514807 0.00853430439568212 0.0146593111010714 0.0203201734427094 0.0166802928954771 -0.00225413750941944 0.0172191666064284 0.0225341869617019 0.0135101700836725 -0.00251628197946477 0.0250850977556264 0.0113933685437796 0.014844951759563 0.0129353224208419 0.00652189005055112 QERIKAERKRMRNRIAASKCRKRKLERIARLEEKVKTTKAQNSELASTANMLREQVAQLKQKVMNAAAAAAAAAAAAAAAAAAAAAAAAAAAAAAAAAAAAAAACAAAAAAAAAAA MAFB AAAAAAAAAAAAAAAAAAAAAAAAAAAAAAAAAAAAAAACAAAAAAAAAAA False 2 1 1 -1.4648942 -1.4687915 -1.4700085 -1.461859 -1.4647241 -1.4664934 -1.4671775 -1.4731178 -1.4635639 -1.466665 -1.4667294 0.0032864693 0.01288296 9 6.9566197 -0.7258363 6.7780514 -0.81074095 5.8680735 1.0619419 6.8313847 -0.7660837 6.1561165 0.85821474 7.697546 -0.6411042 5.733028 -0.9659357 5.37772 -1.2539537 6.6055827 0.7907691 7.582164 -0.6832974 2dT 3.1843622 5.1843443 0.855787781 TRUE
caggagcggatcaaggcggagaggaagcgcatgaggaaccgcatcgctgcctccaagtgccgaaaaaggaagctggagagaatcgcccggctggaggaaaaagtgaaaaccacgaaagctcagaactcggagctggcgtccacggccaacatgctcagggaacaggtggcacagcttaaacagaaagtcatgaactaaggta 5  False 357 334 297 440 551 376 24 60 12 34 33 15 392.5 -1.65808412681952 -1.29483060112601 -1.60581306052371 -1.40647208384644 -1.56868557015328 -1.76048629166389 0.136869410596423 0.0950387872989123 0.154391364050828 0.106102686751374 0.114121264892097 0.166278106135462 -1.49154129365102 0.0495179792492434 -0.00322839424753371 0.0150365581442525 0.0326144474924591 0.0108404484372063 0.00108185070125799 0.017293084480556 0.0190901196999336 0.0124233945836997 0.00753288341228184 0.0125280621612117 -0.0131198488417214 0.0174053366152374 0.0135632530712146 0.00549226994008277 QERIKAERKRMRNRIAASKCRKRKLERIARLEEKVKTTKAQNSELASTANMLREQVAQLKQKVMNAAAAAAAAAAAAAAAAAAAAAAAAAAAAAAAAAAAAAAAACAAAAAAAAAA MAFF AAAAAAAAAAAAAAAAAAAAAAAAAAAAAAAAAAAAAAAACAAAAAAAAAA False 2 1 1 -1.4676476 -1.4672987 -1.4687338 -1.4669646 -1.4636568 -1.4718863 -1.4594877 -1.4688339 -1.4672167 -1.4738302 -1.4675556 0.003971826 0.015569557 8 6.716738 -0.7938768 7.3018284 -0.7264851 6.3645077 0.92928314 6.3277097 -0.95437634 6.255967 0.82616395 6.657196 -0.82578766 6.9855995 -0.6844116 6.173458 -0.9091051 6.0322533 0.947779 5.945744 -1.0930471 2dT 3.1843622 5.101816 0.8690315817 TRUE
caggagcggatcaaggcggagaggaagcgcatgaggaaccgcatcgctgcctccaagtgccgaaaaaggaagctggagagaatcgcccggctggaggaaaaagtgaaaaccacgaaagctcagaactcggagctggcgtccacggccaacatgctcagggaacaggtggcacagcttaaacagaaagtcatgaactaagtga 6  False 422 300 486 351 375 377 36 32 37 9 28 31 385.166666666667 -1.5894344859606 -1.43763771600422 -1.42672459258456 -1.70795981494297 -1.50440902307855 -1.54455792659732 0.115950148275483 0.115804520324079 0.0976054350156606 0.179235484039256 0.125869151935241 0.128464328913997 -1.50920384741788 0.0494615500110054 0.0043134977782964 0.0127383550406299 0.0163253805830255 0.0132090588174303 0.0211412110456974 0.0109326000444659 -0.0162105985027385 0.0209863973269391 0.0145890668328011 0.0138177276699017 0.00948268113717923 0.0134471394927792 0.0116042168869927 0.00548601111018673 QERIKAERKRMRNRIAASKCRKRKLERIARLEEKVKTTKAQNSELASTANMLREQVAQLKQKVMNAAAAAAAAAAAAAAAAAAAAAAAAAAAAAAAAAAAAAAAAACAAAAAAAAA MAFG AAAAAAAAAAAAAAAAAAAAAAAAAAAAAAAAAAAAAAAAACAAAAAAAAA False 2 1 1 -1.4677787 -1.4636294 -1.4648664 -1.4669648 -1.4635229 -1.4709538 -1.4650679 -1.4714757 -1.4653395 -1.4717377 -1.4671338 0.0032151325 0.012603319 9 6.084712 -0.87891126 7.2550526 -0.6820803 6.8440313 0.77611977 6.5209064 -0.926108 6.416507 0.8033875 7.257277 -0.74063814 6.4388547 -0.8181889 5.7178574 -1.0762362 6.058076 0.8969408 6.518021 -0.90717435 2dT 3.1843622 5.1368456 0.850578546098 TRUE
caggagcggatcaaggcggagaggaagcgcatgaggaaccgcatcgctgcctccaagtgccgaaaaaggaagctggagagaatcgcccggctggaggaaaaagtgaaaaccacgaaagctcagaactcggagctggcgtccacggccaacatgctcagggaacaggtggcacagcttaaacagaaagtcatgaactaactga 6  False 400 406 560 650 686 442 70 35 34 35 50 33 524 -1.38235281088792 -1.49598205075879 -1.49069129734199 -1.50518999670278 -1.51144372799468 -1.57338028216479 0.093744967990329 0.108532934464203 0.0996754194855485 0.101006957787383 0.0975071210731187 0.123936525624338 -1.48559724131038 0.0419725910128979 0.0270636187459461 0.0102988801937202 0.0096704266375304 0.0123796369170563 0.0139764215115568 0.0111644550872093 0.00753139652860163 0.011826743796151 0.0138168074247201 0.010704186245393 0.00646567058566816 0.0129731868948352 0.0142225356285354 0.00465537575285949 QERIKAERKRMRNRIAASKCRKRKLERIARLEEKVKTTKAQNSELASTANMLREQVAQLKQKVMNAAAAAAAAAAAAAAAAAAAAAAAAAAAAAAAAAAAAAAAAAACAAAAAAAA MAFK AAAAAAAAAAAAAAAAAAAAAAAAAAAAAAAAAAAAAAAAAACAAAAAAAA False 2 1 1 -1.4757932 -1.4758005 -1.4726267 -1.4700866 -1.4734843 -1.4790343 -1.474027 -1.4751531 -1.4727646 -1.4751742 -1.4743944 0.0024024982 0.009417793 7 5.57462 -1.5398272 5.7836313 -1.6351812 6.864952 1.1185429 7.172862 1.0371394 4.502946 2.274884 5.011405 -2.1074128 4.2329245 3.0035887 5.1068335 2.3112907 5.7551727 1.5739137 7.1049657 1.0153385 2dT 3.1843622 4.336747 1.761711945 TRUE
caggagcggatcaaggcggagaggaagcgcatgaggaaccgcatcgctgcctccaagtgccgaaaaaggaagctggagagaatcgcccggctggaggaaaaagtgaaaaccacgaaagctcagaactcggagctggcgtccacggccaacatgctcagggaacaggtggcacagcttaaacagaaagtcatgaactaagaca 6  False 319 182 482 249 455 423 32 27 21 20 34 28 351.666666666667 -1.54273596113388 -1.34726124733741 -1.58449780875686 -1.39589721507243 -1.50418030903196 -1.60931416446232 0.123864677193309 0.131235195021978 0.120338118143987 0.135503318138929 0.115436323603684 0.131318182572994 -1.50193537089036 0.051312921241346 0.00944382661326409 0.0136078500851302 0.0266340290450258 0.0149691342368248 0.00346933170963346 0.0134788448569572 0.0203283142402674 0.0158658676814205 0.0146141747195346 0.0126724273441598 0.00270425345254768 0.0137458696427665 0.012410397505579 0.00569135532476288 QERIKAERKRMRNRIAASKCRKRKLERIARLEEKVKTTKAQNSELASTANMLREQVAQLKQKVMNAAAAAAAAAAAAAAAAAAAAAAAAAAAAAAAAAAAAAAAAAAACAAAAAAA NFE2 AAAAAAAAAAAAAAAAAAAAAAAAAAAAAAAAAAAAAAAAAAACAAAAAAA False 2 1 1 -1.4661425 -1.4688057 -1.4647912 -1.4653691 -1.467063 -1.4727285 -1.4639488 -1.4683892 -1.4657849 -1.4677999 -1.4670824 0.0025307413 0.009920506 6 7.7184324 -0.6695577 7.020404 -0.7830355 7.3247557 0.72398317 6.843639 -0.8347189 5.747308 0.9730894 6.6493526 -0.8455619 6.3820076 -0.80694354 6.684585 -0.829398 6.7914114 0.8089843 7.623181 -0.69585305 2dT 3.1843622 5.504224 0.797112533 TRUE
caggagcggatcaaggcggagaggaagcgcatgaggaaccgcatcgctgcctccaagtgccgaaaaaggaagctggagagaatcgcccggctggaggaaaaagtgaaaaccacgaaagctcagaactcggagctggcgtccacggccaacatgctcagggaacaggtggcacagcttaaacagaaagtcatgaactaagcta 6  False 210 277 304 416 282 273 72 47 13 19 53 24 293.666666666667 -1.18852554024496 -1.31046704412281 -1.58977170079525 -1.55018081585771 -1.23532717748488 -1.52460350135099 0.103099161238909 0.104581519881773 0.149166931653478 0.130961292222323 0.110621937651675 0.14446273963138 -1.35630391733892 0.0488886902317533 0.0483576026409913 0.0113265376524755 0.0308309014386254 0.0119289250840009 0.00287861304397447 0.0167079056956818 0.00226349317837587 0.0153340491017119 0.0441284703018962 0.0121439112386657 0.0115714317036121 0.0151217900545195 0.0285630609784804 0.0054224725612966 QERIKAERKRMRNRIAASKCRKRKLERIARLEEKVKTTKAQNSELASTANMLREQVAQLKQKVMNAAAAAAAAAAAAAAAAAAAAAAAAAAAAAAAAAAAAAAAAAAAACAAAAAA NFE2L1 AAAAAAAAAAAAAAAAAAAAAAAAAAAAAAAAAAAAAAAAAAAACAAAAAA False 2 1 1 -1.4737768 -1.474991 -1.4722984 -1.4706885 -1.4709992 -1.4780397 -1.4715538 -1.4729973 -1.4693561 -1.4700382 -1.472474 0.0026072382 0.010220374 2 6.210758 -1.0659208 6.1482487 -1.2232285 6.3701715 1.1517968 6.1632614 -1.3508756 5.7633343 1.1328844 5.9196715 -1.2559414 5.8464675 -1.1216257 6.426807 -1.0403564 6.486368 0.95331275 7.6862407 -0.7291968 2dT 3.1843622 4.927849 1.1025139082 TRUE
caggagcggatcaaggcggagaggaagcgcatgaggaaccgcatcgctgcctccaagtgccgaaaaaggaagctggagagaatcgcccggctggaggaaaaagtgaaaaccacgaaagctcagaactcggagctggcgtccacggccaacatgctcagggaacaggtggcacagcttaaacagaaagtcatgaactaatata 5  False 481 414 498 445 552 422 69 39 35 31 34 31 468.666666666667 -1.4396459084482 -1.47168066431906 -1.44932816223926 -1.43480564900201 -1.5605121011265 -1.57822134530749 0.0921547206766396 0.104502092858811 0.0993362351182733 0.109234278616057 0.112959908187199 0.127016570650581 -1.47997838419601 0.0432409309187256 0.0207693635944444 0.0101241746397777 0.0124423257130508 0.0119198653666854 0.0186094279890223 0.0111264636881836 0.0157725876876153 0.0127900676869099 0.00843015464509783 0.0124005701551947 0.0059589271813042 0.0132955938654088 0.0148457492671923 0.00479605324503909 QERIKAERKRMRNRIAASKCRKRKLERIARLEEKVKTTKAQNSELASTANMLREQVAQLKQKVMNAAAAAAAAAAAAAAAAAAAAAAAAAAAAAAAAAAAAAAAAAAAAACAAAAA NFE2L2 AAAAAAAAAAAAAAAAAAAAAAAAAAAAAAAAAAAAAAAAAAAAACAAAAA False 2 1 1 -1.4640205 -1.4692808 -1.466952 -1.466205 -1.4620516 -1.4674217 -1.4654307 -1.4701453 -1.461149 -1.4655689 -1.4658225 0.0028703983 0.011251962 7 6.9197035 -0.7188084 6.7144117 -0.82903224 7.221257 0.77437353 6.457339 -0.9090946 6.4162855 0.7819358 7.0755754 -0.7083632 6.097238 -0.8708425 6.3733287 -0.91712505 6.8296156 0.7311626 7.3622947 -0.68921506 2dT 3.1843622 5.372421 0.7929952919 TRUE
caggagcggatcaaggcggagaggaagcgcatgaggaaccgcatcgctgcctccaagtgccgaaaaaggaagctggagagaatcgcccggctggaggaaaaagtgaaaaccacgaaagctcagaactcggagctggcgtccacggccaacatgctcagggaacaggtggcacagcttaaacagaaagtcatgaactaagata 6  False 413 389 487 323 393 528 27 29 34 18 20 36 422.166666666667 -1.66613339642734 -1.53578403782508 -1.45120844069963 -1.49580393038487 -1.61615572626511 -1.60048026648825 0.12947412824615 0.116290707236887 0.100483049014731 0.136648570569964 0.140762512511716 0.118579523084391 -1.55029088057868 0.0495207085174294 -0.00411269198761574 0.0142241078489784 0.00513047615254125 0.0132645149560126 0.01839882155736 0.0112549161422237 0.00863039608296254 0.0159999634643296 0.00232168051215906 0.0154526985692151 0.00362895106570152 0.0124124369884073 0.00704706248413559 0.00549257265594161 QERIKAERKRMRNRIAASKCRKRKLERIARLEEKVKTTKAQNSELASTANMLREQVAQLKQKVMNAAAAAAAAAAAAAAAAAAAAAAAAAAAAAAAAAAAAAAAAAAAAAACAAAA NFE2L3 AAAAAAAAAAAAAAAAAAAAAAAAAAAAAAAAAAAAAAAAAAAAAACAAAA False 2 1 1 -1.4759045 -1.4741676 -1.4727999 -1.4706345 -1.4729866 -1.4786743 -1.472261 -1.4735557 -1.4721091 -1.4757829 -1.4738877 0.0023368488 0.009160447 6 5.200815 -1.7296681 6.205409 -1.1109936 6.1115704 1.2959714 5.6909485 -1.4418161 5.340726 1.5064297 5.4397626 -1.5399026 5.3579836 -1.2866514 5.9514656 -1.1735227 5.4684477 1.3935509 6.2444806 -1.2576071 2dT 3.1843622 4.3268766 1.373611335 TRUE
caggagcggatcaaggcggagaggaagcgcatgaggaaccgcatcgctgcctccaagtgccgaaaaaggaagctggagagaatcgcccggctggaggaaaaagtgaaaaccacgaaagctcagaactcggagctggcgtccacggccaacatgctcagggaacaggtggcacagcttaaacagaaagtcatgaactaaagaa 4  False 470 359 595 438 656 589 37 32 31 9 57 31 517.833333333333 -1.61258569788341 -1.4868263398109 -1.53394096252716 -1.76847687342003 -1.46021472740231 -1.67776084282499 0.113872590882592 0.113357320280264 0.102738243578011 0.177403863136556 0.0942962098915251 0.123509605975197 -1.55785334103304 0.0466519817400306 0.00177009131026046 0.0125101132998341 0.0107147582757731 0.0129299228283834 0.009132108370074 0.0115075162169925 -0.0232964444838772 0.0207719357529799 0.0194406506627426 0.0103516972073932 -0.00446047499418253 0.0129284986290517 0.0062082747376197 0.00517438879455032 QERIKAERKRMRNRIAASKCRKRKLERIARLEEKVKTTKAQNSELASTANMLREQVAQLKQKVMNAAAAAAAAAAAAAAAAAAAAAAAAAAAAAAAAAAAAAAAAAAAAAAACAAA NFIL3 AAAAAAAAAAAAAAAAAAAAAAAAAAAAAAAAAAAAAAAAAAAAAAACAAA False 2 1 1 -1.4749515 -1.4716327 -1.4719929 -1.4676884 -1.4693565 -1.476121 -1.4694676 -1.4717606 -1.4696991 -1.4715376 -1.4714208 0.0025826164 0.010123856 3 4.9736304 -1.4708381 6.4093 -0.9367253 5.84109 1.2152969 6.5348153 -0.953555 5.6262255 1.0718675 6.062731 -1.0536802 5.8247933 -1.0207493 5.934253 -1.0505561 5.697296 1.1028965 6.809651 -0.8622173 2dT 3.1843622 4.5970945 1.0738381861 TRUE
caggagcggatcaaggcggagaggaagcgcatgaggaaccgcatcgctgcctccaagtgccgaaaaaggaagctggagagaatcgcccggctggaggaaaaagtgaaaaccacgaaagctcagaactcggagctggcgtccacggccaacatgctcagggaacaggtggcacagcttaaacagaaagtcatgaactaattta 5  False 188 275 484 282 405 407 19 11 21 13 26 40 340.166666666667 -1.54058817995762 -1.70635590860683 -1.58566833362881 -1.54764227108564 -1.54844504182952 -1.49132098787984 0.157531595220258 0.173813556630357 0.120316604028531 0.156448447930554 0.127874228658568 0.117891441056352 -1.55899607633617 0.0562154256672181 0.00967978318235535 0.0173065185329888 -0.0143255335735908 0.0198257674775736 0.0033382234341045 0.0134764351016034 0.00256072734215976 0.0183182995658071 0.00975485840752591 0.014037842000492 0.0150553140007482 0.0123404112744078 0.00608152863751543 0.00623511494697629 QERIKAERKRMRNRIAASKCRKRKLERIARLEEKVKTTKAQNSELASTANMLREQVAQLKQKVMNAAAAAAAAAAAAAAAAAAAAAAAAAAAAAAAAAAAAAAAAAAAAAAAACAA NRL AAAAAAAAAAAAAAAAAAAAAAAAAAAAAAAAAAAAAAAAAAAAAAAACAA False 2 1 1 -1.4546087 -1.4603117 -1.4595565 -1.4506903 -1.4500264 -1.4565825 -1.4547076 -1.4549475 -1.4551775 -1.4562302 -1.4552839 0.0032620765 0.01278734 3 5.2827907 -0.83161306 5.4930153 -0.8570775 5.1822405 -0.93133974 5.950489 -0.7453526 5.0307274 -0.8535969 5.8174806 -0.74748534 4.9480753 -0.9082538 5.542748 -0.8016447 5.209282 -0.87942934 5.7907023 -0.76843095 2dT 3.1843622 4.050471 0.832422374 TRUE
caggagcggatcaaggcggagaggaagcgcatgaggaaccgcatcgctgcctccaagtgccgaaaaaggaagctggagagaatcgcccggctggaggaaaaagtgaaaaccacgaaagctcagaactcggagctggcgtccacggccaacatgctcagggaacaggtggcacagcttaaacagaaagtcatgaactaatgta 4  False 294 302 314 409 372 330 42 16 14 9 24 37 336.833333333333 -1.44084178998066 -1.62935994135617 -1.57797182138587 -1.74975495045216 -1.54700198919219 -1.45198564685996 0.113776981711588 0.148411048469168 0.144458574307584 0.177929748533001 0.132678816570958 0.123709775783827 -1.53842425202508 0.055529475563095 0.0206379833092653 0.0124996096171438 -0.00554311076943112 0.0169282707004843 0.00420029520373416 0.0161805315005786 -0.0211043243452005 0.0208335108363814 0.00991327457264132 0.014565282491818 0.0191727824230093 0.0129494516154694 0.00836324558132975 0.00615903302290768 QERIKAERKRMRNRIAASKCRKRKLERIARLEEKVKTTKAQNSELASTANMLREQVAQLKQKVMNAAAAAAAAAAAAAAAAAAAAAAAAAAAAAAAAAAAAAAAAAAAAAAAAACA TEF AAAAAAAAAAAAAAAAAAAAAAAAAAAAAAAAAAAAAAAAAAAAAAAAACA False 2 1 1 -1.4720173 -1.4706224 -1.4680632 -1.463904 -1.4651766 -1.4751027 -1.4687473 -1.4691018 -1.468719 -1.4706198 -1.4692075 0.0032109288 0.012586841 5 5.8090324 -1.0431294 6.789255 0.85316026 6.5905533 0.87711656 7.206821 0.7610004 6.095579 0.87542 6.16407 0.98828524 5.9936748 -0.9674684 6.806758 0.8308949 5.8479943 1.0295444 7.1002707 0.8027884 2dT 3.1843622 5.0661163 0.9028807825 TRUE
caggagcggatcaaggcggagaggaagcgcatgaggaaccgcatcgctgcctccaagtgccgaaaaaggaagctggagagaatcgcccggctggaggaaaaagtgaaaaccacgaaagctcagaactcggagctggcgtccacggccaacatgctcagggaacaggtggcacagcttaaacagaaagtcatgaactaaagga 5  False 492 576 441 592 517 437 103 43 29 23 183 36 509.166666666667 -1.33070046790072 -1.53540706313544 -1.46812563260692 -1.59439113982147 -1.05079315201737 -1.54400750036874 0.0822207190255337 0.0978056387411662 0.106975400811966 0.118585457941374 0.0773499270931523 0.120734554289065 -1.36164104716963 0.0393232306109086 0.0327381771094946 0.00903281907112991 0.00517347517221761 0.0111560449556975 0.016503958909925 0.0119821121793681 -0.00291302323314516 0.0138849823788777 0.0643863402449038 0.00849135957005431 0.009540297584785 0.0126380171589148 0.0279710950263156 0.00436152283888959 QERIKAERKRMRNRIAASKCRKRKLERIARLEEKVKTTKAQNSELASTANMLREQVAQLKQKVMNAAAAAAAAAAAAAAAAAAAAAAAAAAAAAAAAAAAAAAAAAAAAAAAAAAC XBP1 AAAAAAAAAAAAAAAAAAAAAAAAAAAAAAAAAAAAAAAAAAAAAAAAAAC False 2 1 1 -1.4711509 -1.4721612 -1.470254 -1.4678527 -1.4659119 -1.4727181 -1.4656308 -1.4698136 -1.467695 -1.472273 -1.4695461 0.0026313446 0.010314871 5 3.074082 -1.9087291 3.3691597 -1.820936 3.300837 -1.9104407 3.3942738 -1.8503463 2.878151 1.8861272 3.309742 -1.6982586 2.873055 -1.856343 3.2463946 -1.7807348 3.0915313 1.8774891 3.430791 -1.7586281 2dT 3.1843622 1.8225176 1.834803289 TRUE
caggagcggatcaaggcggagaggaagcgcatgaggaaccgcatcgctgcctccaagtgccgaaaaaggaagctggagagaatcgcccggctggaggaaaaagtgaaaaccgtgaaagctcagaactcggagctggcgtccacggccaacatgctcagggaacaggtggcacagcttaaacagaaagtcatgaactaacata 5  False 410 466 590 632 689 474 39 35 34 47 46 25 543.5 -1.55805137339373 -1.53374407031752 -1.50544323663826 -1.41694692857775 -1.53702112132123 -1.67713167485074 0.112914524806976 0.107026858046197 0.0993999687529538 0.0919192026244453 0.100017748305986 0.135273378486555 -1.52148660740445 0.043036648716159 0.00776126594506946 0.0124048595679062 0.00536316180865812 0.0122078487007302 0.0123240847110447 0.0111336023719796 0.0178636368154327 0.010762673019755 0.0110089593534617 0.0109797991565075 -0.00439461617107112 0.0141598839580285 0.01024187871249 0.00477339535355278 QERIKAERKRMRNRIAASKCRKRKLERIARLEEKVKTVKAQNSELASTANMLREQVAQLKQKVMNCAAAAAAAAAAAAAAAAAAAAAAAAAAAAAAAAAAAAAAAAAAAAAAAAAA ATF1 CAAAAAAAAAAAAAAAAAAAAAAAAAAAAAAAAAAAAAAAAAAAAAAAAAA False 2 1 1 -1.4761229 -1.4759363 -1.4734336 -1.4711106 -1.4735464 -1.47908 -1.4740323 -1.4751661 -1.4729687 -1.4764632 -1.474786 0.0022422927 0.008789788 6 4.0573835 -4.8720045 5.078271 -2.91013 4.212911 5.4176702 4.2389865 -4.8732057 4.02423 -4.474987 4.221855 -5.486509 4.0421834 -4.648676 4.2064776 -4.6186824 4.6631603 -3.4299583 4.7400293 -3.374235 2dV 2.95161 3.2070172 4.410605744 TRUE
caggagcggatcaaggcggagaggaagcgcatgaggaaccgcatcgctgcctccaagtgccgaaaaaggaagctggagagaatcgcccggctggaggaaaaagtgaaaaccgtgaaagctcagaactcggagctggcgtccacggccaacatgctcagggaacaggtggcacagcttaaacagaaagtcatgaactaagtca 5  False 794 684 815 987 798 851 120 65 45 54 60 69 821.5 -1.42461042203887 -1.46928789443708 -1.51753171209357 -1.50083409260002 -1.5023809450627 -1.54875171065582 0.0748107781569264 0.0843187951910379 0.0887218244351475 0.0843219893383631 0.0907727816483905 0.0939227580814201 -1.48828059028915 0.0348845677717638 0.0224211714354795 0.00821875838196086 0.0127152532120743 0.00961768955111934 0.0109700774543896 0.00993756363679098 0.00804142240159564 0.00987312741747736 0.0148117062109611 0.00996490051273425 0.00904369235551516 0.00983146403475892 0.0139249128830533 0.00386921004957136 QERIKAERKRMRNRIAASKCRKRKLERIARLEEKVKTVKAQNSELASTANMLREQVAQLKQKVMNACAAAAAAAAAAAAAAAAAAAAAAAAAAAAAAAAAAAAAAAAAAAAAAAAA ATF2 ACAAAAAAAAAAAAAAAAAAAAAAAAAAAAAAAAAAAAAAAAAAAAAAAAA False 2 1 1 -1.4709122 -1.4690766 -1.4676468 -1.4661429 -1.4664228 -1.4726213 -1.4671961 -1.4716163 -1.4690666 -1.4713426 -1.4692043 0.0023234445 0.009107903 3 4.928965 -1.180891 5.417339 -1.0219271 5.036704 1.1328377 5.2958107 -1.1061058 5.0344496 1.0920987 5.344909 -1.0487823 4.981683 -1.1121647 4.8358603 -1.2805731 4.782969 1.2766776 5.176831 -1.1266428 2dV 2.95161 3.9420204 1.1378701076 TRUE
caggagcggatcaaggcggagaggaagcgcatgaggaaccgcatcgctgcctccaagtgccgaaaaaggaagctggagagaatcgcccggctggaggaaaaagtgaaaaccgtgaaagctcagaactcggagctggcgtccacggccaacatgctcagggaacaggtggcacagcttaaacagaaagtcatgaactaacaaa 4  False 263 279 315 360 216 261 204 258 93 130 111 210 282.333333333333 -0.953231191154482 -0.84591796554861 -1.04360158985022 -0.985089394544049 -0.942120947092315 -0.863634215781466 0.0813089215422053 0.0781097242863167 0.0793343418783004 0.0804366094772142 0.10469047365338 0.0956334024537612 -0.942235980915985 0.0347275434868529 0.0742071854345153 0.00893264843538225 0.0838189548004231 0.00890946173278776 0.0640540934692763 0.00888608948269348 0.0684291475815842 0.00941819447844896 0.0763162127343495 0.0114927639722216 0.0807590907108554 0.010010527543609 0.0744892662648667 0.00385179375405699 QERIKAERKRMRNRIAASKCRKRKLERIARLEEKVKTVKAQNSELASTANMLREQVAQLKQKVMNAACAAAAAAAAAAAAAAAAAAAAAAAAAAAAAAAAAAAAAAAAAAAAAAAA ATF3 AACAAAAAAAAAAAAAAAAAAAAAAAAAAAAAAAAAAAAAAAAAAAAAAAA False 2 1 1 -0.94779944 -0.9462558 -0.948101 -0.9257388 -0.9115498 -0.91361135 -0.92441344 -0.8965467 -0.93838996 -0.8898099 -0.92422163 0.021181602 0.08303188 7 1.1095728 0.76433825 1.1198609 0.74327826 1.1052763 -0.7622614 1.0743902 0.732386 0.97561085 0.7646018 1.0830331 -0.6927732 0.98099256 0.79516053 0.94747216 0.7352906 1.079472 0.76453894 0.989626 0.69381607 2dV 2.95161 -0.09500112 0.744844505 TRUE
caggagcggatcaaggcggagaggaagcgcatgaggaaccgcatcgctgcctccaagtgccgaaaaaggaagctggagagaatcgcccggctggaggaaaaagtgaaaaccgtgaaagctcagaactcggagctggcgtccacggccaacatgctcagggaacaggtggcacagcttaaacagaaagtcatgaactaattaa 3  False 516 472 493 552 589 570 40 93 41 16 172 53 532 -1.6170276972695 -1.26951109464149 -1.40174867631593 -1.67445287430562 -1.10686969789352 -1.50786330818777 0.109927623165087 0.0806323765833697 0.094212988924 0.137504344053671 0.0757512937895276 0.104857063296457 -1.35703612415901 0.0387104918694756 0.00128209050895131 0.0120767167052044 0.035502476815031 0.00919720406335005 0.0239387161566079 0.0105526185784074 -0.0122873241957839 0.0161001646183991 0.0582303407194277 0.00831586399155953 0.0133237291273789 0.0109760239972498 0.0284818485063866 0.00429356112838122 QERIKAERKRMRNRIAASKCRKRKLERIARLEEKVKTVKAQNSELASTANMLREQVAQLKQKVMNAAACAAAAAAAAAAAAAAAAAAAAAAAAAAAAAAAAAAAAAAAAAAAAAAA ATF4 AAACAAAAAAAAAAAAAAAAAAAAAAAAAAAAAAAAAAAAAAAAAAAAAAA False 2 1 1 -1.3549243 -1.3765864 -1.3910456 -1.3122877 -1.2821423 -1.3157974 -1.3341573 -1.3530093 -1.3349651 -1.2998611 -1.3354776 0.03416228 0.13391614 2 2.500826 -1.0418731 2.5808635 -1.0882503 2.5626464 -1.17256 2.6170478 0.8789332 2.3544793 0.88987327 2.6043096 -0.8762594 2.3513002 1.0387791 2.504644 1.0314865 2.511391 0.97990066 2.5571117 -0.8558752 2dV 2.95161 1.3729302 0.9853790727 TRUE
caggagcggatcaaggcggagaggaagcgcatgaggaaccgcatcgctgcctccaagtgccgaaaaaggaagctggagagaatcgcccggctggaggaaaaagtgaaaaccgtgaaagctcagaactcggagctggcgtccacggccaacatgctcagggaacaggtggcacagcttaaacagaaagtcatgaactaagcga 5  False 633 517 616 793 557 609 68 55 30 28 56 53 620.833333333333 -1.52299594562837 -1.43836733137556 -1.55301499444659 -1.62052012590302 -1.41768662971282 -1.52762126084175 0.0901692125697309 0.0914673249750644 0.103820594829018 0.107927889981594 0.0968482219590837 0.104154155050044 -1.5072537364507 0.0401628424582731 0.0116124769320131 0.00990604549050093 0.0162421581636666 0.0104330752555038 0.0069956621549937 0.0116287483321199 -0.00597242459329841 0.0126371047226107 0.0241093217640995 0.0106318532839033 0.0112555445373382 0.0109024463331617 0.0118205127861237 0.00445464810329924 QERIKAERKRMRNRIAASKCRKRKLERIARLEEKVKTVKAQNSELASTANMLREQVAQLKQKVMNAAAACAAAAAAAAAAAAAAAAAAAAAAAAAAAAAAAAAAAAAAAAAAAAAA ATF5 AAAACAAAAAAAAAAAAAAAAAAAAAAAAAAAAAAAAAAAAAAAAAAAAAA False 2 1 1 -1.4722879 -1.4713657 -1.4691184 -1.4652723 -1.4696357 -1.4744151 -1.4680053 -1.4660358 -1.4683484 -1.4681424 -1.4692627 0.002794621 0.010954915 10 5.832679 -1.0506134 6.619745 -0.897829 5.7786903 1.0383021 7.0027995 -0.8133512 5.603433 1.0885619 6.374752 -0.930547 5.7362747 -0.9879068 6.8359947 -0.76722527 6.116869 0.970585 6.999755 -0.7636189 2dV 2.95161 5.148567 0.9308540464 TRUE
caggagcggatcaaggcggagaggaagcgcatgaggaaccgcatcgctgcctccaagtgccgaaaaaggaagctggagagaatcgcccggctggaggaaaaagtgaaaaccgtgaaagctcagaactcggagctggcgtccacggccaacatgctcagggaacaggtggcacagcttaaacagaaagtcatgaactaatgga 3  False 821 765 927 864 1134 731 98 63 74 52 79 50 873.666666666667 -1.49261688176544 -1.50851236398538 -1.41332486357433 -1.47477325327748 -1.52462051764612 -1.59952885177317 0.0788785248414615 0.0841795018782185 0.0754392402939042 0.086329693976516 0.0808177077819044 0.104192682273041 -1.49339200128453 0.0341602776550767 0.0149499396868563 0.0086656435498853 0.00824117634619653 0.00960180128046499 0.0226420893313126 0.00844980652623786 0.0110928445662862 0.0101082063555418 0.0123702791199861 0.00887204735923376 0.00372854140721773 0.0109064792109752 0.0133579824592568 0.00378887565596138 QERIKAERKRMRNRIAASKCRKRKLERIARLEEKVKTVKAQNSELASTANMLREQVAQLKQKVMNAAAAACAAAAAAAAAAAAAAAAAAAAAAAAAAAAAAAAAAAAAAAAAAAAA ATF6 AAAAACAAAAAAAAAAAAAAAAAAAAAAAAAAAAAAAAAAAAAAAAAAAAA False 2 1 1 -1.469174 -1.4723791 -1.4669939 -1.4656463 -1.4696796 -1.4731716 -1.4691563 -1.4704093 -1.4649305 -1.4713647 -1.4692905 0.0027467823 0.010767386 9 6.839639 -0.80877334 6.4351783 -0.9626138 7.191987 0.77843356 7.0386834 -0.8186387 6.0450273 1.0109104 6.8726015 -0.8286521 6.2170463 -0.9457034 6.376586 -0.9251499 7.448669 0.72244847 6.867437 -0.8499236 2dV 2.95161 5.591754 0.86512472328 TRUE
caggagcggatcaaggcggagaggaagcgcatgaggaaccgcatcgctgcctccaagtgccgaaaaaggaagctggagagaatcgcccggctggaggaaaaagtgaaaaccgtgaaagctcagaactcggagctggcgtccacggccaacatgctcagggaacaggtggcacagcttaaacagaaagtcatgaactaaacaa 4  False 505 384 575 445 643 465 50 22 38 51 48 41 502.833333333333 -1.54650577368088 -1.60792499074503 -1.4667220732211 -1.29874751912871 -1.50447379277939 -1.52372202412327 0.101750547622822 0.1288040550924 0.095727294107975 0.0938297315706968 0.0994609612154675 0.115326909210873 -1.47614874900847 0.0424152465070473 0.00902967267405325 0.0111783781260769 -0.00309816714737871 0.0146918301192193 0.0166611689403022 0.0107222330360347 0.0317034173912691 0.0109863738108432 0.0145819565116965 0.0109186759005818 0.0116637012646735 0.0120719661912366 0.0152705119602763 0.00470447273745356 QERIKAERKRMRNRIAASKCRKRKLERIARLEEKVKTVKAQNSELASTANMLREQVAQLKQKVMNAAAAAACAAAAAAAAAAAAAAAAAAAAAAAAAAAAAAAAAAAAAAAAAAAA ATF6B AAAAAACAAAAAAAAAAAAAAAAAAAAAAAAAAAAAAAAAAAAAAAAAAAA False 2 1 1 -1.4741629 -1.4744207 -1.4709643 -1.4697762 -1.4726435 -1.4773655 -1.4712849 -1.4695275 -1.4697285 -1.473368 -1.4723241 0.0025465407 0.00998244 8 5.0691085 -1.3415048 4.984325 -1.4141649 5.278702 1.2426001 5.304078 -1.3525879 4.609686 1.6416059 5.2126074 -1.3303667 5.1546745 -1.2521416 5.7302036 -0.99974144 5.584651 1.1267554 5.321496 -1.1908362 2dV 2.95161 4.083421 1.2892304913 TRUE
caggagcggatcaaggcggagaggaagcgcatgaggaaccgcatcgctgcctccaagtgccgaaaaaggaagctggagagaatcgcccggctggaggaaaaagtgaaaaccgtgaaagctcagaactcggagctggcgtccacggccaacatgctcagggaacaggtggcacagcttaaacagaaagtcatgaactaagaaa 4  False 496 341 448 516 519 446 53 57 14 41 158 41 461 -1.5245295806342 -1.31456599898027 -1.67843684380703 -1.39885267783957 -1.09473680009959 -1.51126739310367 0.0999218465541281 0.0959787299162385 0.142453508713218 0.0981308952255995 0.0788876785830795 0.115845143609134 -1.35986687862551 0.0409259819758243 0.0114439908412447 0.0109774758950521 0.0303633606582601 0.0109476615000688 -0.00705260181386175 0.0159559478982147 0.0199822638125382 0.0114899902119917 0.0595622721338026 0.00866017163389288 0.0129674029386514 0.0121262129249587 0.0281678763310304 0.00453929146508182 QERIKAERKRMRNRIAASKCRKRKLERIARLEEKVKTVKAQNSELASTANMLREQVAQLKQKVMNAAAAAAACAAAAAAAAAAAAAAAAAAAAAAAAAAAAAAAAAAAAAAAAAAA ATF7 AAAAAAACAAAAAAAAAAAAAAAAAAAAAAAAAAAAAAAAAAAAAAAAAAA False 2 1 1 -1.432374 -1.4274895 -1.4271063 -1.417412 -1.4276105 -1.4347473 -1.4278679 -1.4277978 -1.4338565 -1.4300522 -1.4286314 0.004859765 0.01905028 5 3.4885025 -1.0522074 3.596155 -0.98917377 3.5588648 1.0121257 3.706255 -0.9305495 3.3123908 1.0903684 3.6272347 -1.0083544 3.2649536 -1.1049584 3.453984 -1.035341 3.4380538 1.0997854 3.6699154 -0.9821246 2dV 2.95161 2.370099 1.0304988687 TRUE
caggagcggatcaaggcggagaggaagcgcatgaggaaccgcatcgctgcctccaagtgccgaaaaaggaagctggagagaatcgcccggctggaggaaaaagtgaaaaccgtgaaagctcagaactcggagctggcgtccacggccaacatgctcagggaacaggtggcacagcttaaacagaaagtcatgaactaactaa 4  False 399 526 538 561 670 568 50 37 22 18 56 62 543.666666666667 -1.47860505709594 -1.55170166014374 -1.60241823211553 -1.64668304016998 -1.47152958349633 -1.4599901909729 0.103990650118183 0.10381367141588 0.117605904693792 0.130983567740754 0.0945311231446672 0.100581602012753 -1.52208989917298 0.0435772665104806 0.0164892874157022 0.0114244771724145 0.00331485782561897 0.011841341667391 0.00146209900608116 0.0131728147994885 -0.00903579855063885 0.0153366573066829 0.0181985226454522 0.0103774856337714 0.0183348983023919 0.0105284855656558 0.0101749648097896 0.00483335779357646 QERIKAERKRMRNRIAASKCRKRKLERIARLEEKVKTVKAQNSELASTANMLREQVAQLKQKVMNAAAAAAAACAAAAAAAAAAAAAAAAAAAAAAAAAAAAAAAAAAAAAAAAAA BACH1 AAAAAAAACAAAAAAAAAAAAAAAAAAAAAAAAAAAAAAAAAAAAAAAAAA False 2 1 1 -1.4625139 -1.4704132 -1.4605894 -1.4580559 -1.4605818 -1.4667351 -1.4608425 -1.4609973 -1.4654771 -1.4588917 -1.4625099 0.0038661307 0.0151552325 6 6.575923 -0.7384144 5.6188755 -1.0239766 6.128235 0.80029154 6.2469788 -0.78227496 5.8773584 0.8330188 5.898224 -0.83999205 5.4936595 -0.88822186 5.973078 -0.804006 5.4116197 1.0074649 6.822224 -0.67314315 2dV 2.95161 4.8630857 0.83908040332 TRUE
caggagcggatcaaggcggagaggaagcgcatgaggaaccgcatcgctgcctccaagtgccgaaaaaggaagctggagagaatcgcccggctggaggaaaaagtgaaaaccgtgaaagctcagaactcggagctggcgtccacggccaacatgctcagggaacaggtggcacagcttaaacagaaagtcatgaactaatcta 4  False 449 394 489 561 558 418 43 32 23 20 39 37 478.166666666667 -1.55609942163595 -1.51231340180024 -1.56285758930723 -1.61788824669935 -1.52366985708098 -1.52255717471428 0.10826231699489 0.112234450000939 0.116056567567317 0.125630146750277 0.107870461207409 0.120290789212483 -1.54699401941022 0.0467597124200879 0.00797570857306606 0.0118937651388388 0.00780761700047139 0.0128018444120795 0.00589321173310986 0.0129992764802846 -0.00566426204958834 0.0147098337702234 0.0124746412181945 0.0118418582605334 0.0117856331085021 0.0125915655801983 0.00741273272687815 0.0051863377065349 QERIKAERKRMRNRIAASKCRKRKLERIARLEEKVKTVKAQNSELASTANMLREQVAQLKQKVMNAAAAAAAAACAAAAAAAAAAAAAAAAAAAAAAAAAAAAAAAAAAAAAAAAA BACH2 AAAAAAAAACAAAAAAAAAAAAAAAAAAAAAAAAAAAAAAAAAAAAAAAAA False 2 1 1 -1.4753437 -1.4751637 -1.4708923 -1.4704725 -1.4706526 -1.4755801 -1.4711384 -1.4731059 -1.4706323 -1.47147 -1.4724451 0.002147809 0.008419411 10 5.404918 -1.4289539 5.2376704 -1.4744207 6.6642237 0.9799395 5.8474574 1.3531338 5.8296275 1.0980812 6.6943 -0.92915154 6.0186734 1.0637416 5.9880295 -1.1251874 6.274959 1.0549943 7.635726 0.7671454 2dV 2.95161 5.0180264 1.12747493771 TRUE
caggagcggatcaaggcggagaggaagcgcatgaggaaccgcatcgctgcctccaagtgccgaaaaaggaagctggagagaatcgcccggctggaggaaaaagtgaaaaccgtgaaagctcagaactcggagctggcgtccacggccaacatgctcagggaacaggtggcacagcttaaacagaaagtcatgaactaaacta 5  False 857 720 908 789 1114 950 2301 1539 1060 1209 1350 962 889.666666666667 -0.595365895368841 -0.616361140143207 -0.6549845651787 -0.590077892731198 -0.692047762464393 -0.794980340927037 0.0521796687977344 0.0544242417291698 0.0518327607784241 0.0550365062260576 0.0556123253869831 0.0656300459297332 -0.648932447032721 0.0225718934358271 0.11352248828007 0.00573249070340829 0.110002989760689 0.00620781475613239 0.107582350891852 0.00580568943420078 0.114680415126016 0.00644413684788904 0.103768873768496 0.00610503809291293 0.0879455076694912 0.00686989446794568 0.107020928640643 0.00250355393511416 QERIKAERKRMRNRIAASKCRKRKLERIARLEEKVKTVKAQNSELASTANMLREQVAQLKQKVMNAAAAAAAAAACAAAAAAAAAAAAAAAAAAAAAAAAAAAAAAAAAAAAAAAA BATF AAAAAAAAAACAAAAAAAAAAAAAAAAAAAAAAAAAAAAAAAAAAAAAAAA False 2 1 1 -0.68803215 -0.69265115 -0.717865 -0.7154291 -0.72718406 -0.7294394 -0.6817764 -0.6389358 -0.6931494 -0.6561951 -0.6940658 0.029878799 0.11712489 4 0.31348628 -0.67549956 0.30299962 -0.6851399 0.37905842 -0.7120695 0.38189203 -0.7008822 0.37456214 -0.78256917 0.43211532 -0.69739187 0.24794477 -0.75939703 0.11423743 -0.67931414 0.3195976 -0.6988256 0.19993359 -0.6390232 2dV 2.95161 -0.834949 0.70301121 TRUE
caggagcggatcaaggcggagaggaagcgcatgaggaaccgcatcgctgcctccaagtgccgaaaaaggaagctggagagaatcgcccggctggaggaaaaagtgaaaaccgtgaaagctcagaactcggagctggcgtccacggccaacatgctcagggaacaggtggcacagcttaaacagaaagtcatgaactaaccga 5  False 410 304 482 436 518 483 260 166 194 253 223 376 438.833333333333 -1.01128804597688 -0.990242212133225 -0.956002259612786 -0.855459665894913 -0.993731855077326 -0.873490407593263 0.0710175876982389 0.0799571469041291 0.0654644072490557 0.0706142651923151 0.0754506963599098 0.0785017035018809 -0.946585873042679 0.0297942391579702 0.0678290234375778 0.00780203613090611 0.0673568386707378 0.00912018506164439 0.0738659286554557 0.00733254435562048 0.0836072860255222 0.00826811183186914 0.0706504442726685 0.00828286485430572 0.07972738340906 0.00821724883735848 0.0740067994491311 0.00330461797100609 QERIKAERKRMRNRIAASKCRKRKLERIARLEEKVKTVKAQNSELASTANMLREQVAQLKQKVMNAAAAAAAAAAACAAAAAAAAAAAAAAAAAAAAAAAAAAAAAAAAAAAAAAA BATF2 AAAAAAAAAAACAAAAAAAAAAAAAAAAAAAAAAAAAAAAAAAAAAAAAAA False 2 1 1 -1.2982322 -1.2818891 -1.2637887 -1.2612073 -1.2598791 -1.2654278 -1.2526135 -1.2473218 -1.2730914 -1.2574362 -1.2660887 0.014939319 0.058562133 5 2.0338974 -1.0750997 2.0584478 -1.0104672 2.007207 0.99205846 2.0652976 -0.9628558 1.8876593 1.0440123 2.0742786 -0.95512176 1.8274415 -1.0567551 1.9155377 -0.9880196 1.9891317 1.0313388 2.033452 -0.9569835 2dV 2.95161 0.84770316 1.0072712329 TRUE
caggagcggatcaaggcggagaggaagcgcatgaggaaccgcatcgctgcctccaagtgccgaaaaaggaagctggagagaatcgcccggctggaggaaaaagtgaaaaccgtgaaagctcagaactcggagctggcgtccacggccaacatgctcagggaacaggtggcacagcttaaacagaaagtcatgaactaaaaca 5  False 420 569 568 685 654 619 16226 20653 12383 13755 15442 21995 585.833333333333 0.17312499173985 0.159550049936289 0.172474245490769 0.113105315497141 0.17357640608705 0.267199246938758 0.0604524290141006 0.0563302518581148 0.0536436936230742 0.0553587081748065 0.0618144847661093 0.0687142191254822 0.170793901085637 0.0240000786249199 0.197949372687505 0.00664134126004319 0.198506068208581 0.00642522077646212 0.200264446195943 0.0060085285946919 0.197015016896498 0.00648186296084153 0.198795803255419 0.00678590189431666 0.199130279389088 0.00719273355902825 0.197940599619202 0.00266196061288759 QERIKAERKRMRNRIAASKCRKRKLERIARLEEKVKTVKAQNSELASTANMLREQVAQLKQKVMNAAAAAAAAAAAACAAAAAAAAAAAAAAAAAAAAAAAAAAAAAAAAAAAAAA BATF3 AAAAAAAAAAAACAAAAAAAAAAAAAAAAAAAAAAAAAAAAAAAAAAAAAA False 2 1 1 -0.1707238 -0.1505239 -0.15830505 -0.12612951 -0.14349318 -0.15732634 -0.12284517 -0.11377728 -0.15569603 -0.13092864 -0.14297488 0.018608984 0.07294722 4 -1.4381827 0.7303225 -1.4996066 0.76337874 -1.4717274 -0.7593894 -1.5723342 0.77395785 -1.4441106 -0.8033745 -1.5844667 0.6925307 -1.6741284 0.73090553 -1.7169831 0.7454422 -1.4263883 -0.7727252 -1.6369097 0.73079693 2dV 2.95161 -2.6880155 0.750282386 TRUE
caggagcggatcaaggcggagaggaagcgcatgaggaaccgcatcgctgcctccaagtgccgaaaaaggaagctggagagaatcgcccggctggaggaaaaagtgaaaaccgtgaaagctcagaactcggagctggcgtccacggccaacatgctcagggaacaggtggcacagcttaaacagaaagtcatgaactaaatca 5  False 808 605 593 650 769 966 110 30 37 27 62 103 731.833333333333 -1.45472516779308 -1.64749480477079 -1.48297416065079 -1.57611382647577 -1.48203234978167 -1.46699030304626 0.0764551945010592 0.110753143613228 0.0964499952718773 0.110886229942895 0.0902924524319149 0.0842035682897273 -1.50252373899264 0.0376589152957665 0.0191127468316233 0.0083994149791082 -0.00761163518298105 0.0126328815499463 0.0148408033866013 0.0108031814255926 -0.000772961726921123 0.012983492036422 0.0170455446355101 0.00991217068812582 0.0176021541678037 0.00881409756431106 0.0123451388562792 0.00417692586795577 QERIKAERKRMRNRIAASKCRKRKLERIARLEEKVKTVKAQNSELASTANMLREQVAQLKQKVMNAAAAAAAAAAAAACAAAAAAAAAAAAAAAAAAAAAAAAAAAAAAAAAAAAA CEBPA AAAAAAAAAAAAACAAAAAAAAAAAAAAAAAAAAAAAAAAAAAAAAAAAAA False 2 1 1 -1.471194 -1.4691563 -1.4690251 -1.467683 -1.469043 -1.4736816 -1.46907 -1.4689794 -1.4669635 -1.4673594 -1.4692155 0.0019684136 0.007716181 6 6.3205605 -0.92971534 6.7967725 0.8162471 6.250493 0.95650005 5.9906316 1.0399063 5.6371922 1.0569477 6.076677 0.95209175 6.08635 0.9631187 6.744481 0.83559185 6.5988917 0.8598434 7.1488333 0.7350532 2dV 2.95161 5.223556 0.9145015403 TRUE
caggagcggatcaaggcggagaggaagcgcatgaggaaccgcatcgctgcctccaagtgccgaaaaaggaagctggagagaatcgcccggctggaggaaaaagtgaaaaccgtgaaagctcagaactcggagctggcgtccacggccaacatgctcagggaacaggtggcacagcttaaacagaaagtcatgaactaatcaa 3  False 173 248 299 270 415 367 17 33 21 17 30 35 295.333333333333 -1.54867966937525 -1.37705590301976 -1.44951731002328 -1.46244193915003 -1.51384172488939 -1.5003010903761 0.165558425157519 0.117747317175572 0.123483268080926 0.142064917518532 0.121552343041067 0.124114634764891 -1.46826931038924 0.0529746893137889 0.0087908471478414 0.0181883510369771 0.0232355489317122 0.0134306608568833 0.0185882419037225 0.0138311271487671 0.0125366984952612 0.016634154900989 0.0135535589040544 0.0133438348313022 0.0141153122746076 0.0129918306574906 0.0161444572328678 0.00587566976913324 QERIKAERKRMRNRIAASKCRKRKLERIARLEEKVKTVKAQNSELASTANMLREQVAQLKQKVMNAAAAAAAAAAAAAACAAAAAAAAAAAAAAAAAAAAAAAAAAAAAAAAAAAA CEBPB AAAAAAAAAAAAAACAAAAAAAAAAAAAAAAAAAAAAAAAAAAAAAAAAAA False 2 1 1 -1.4670897 -1.4615661 -1.4629813 -1.4517893 -1.4587156 -1.4632485 -1.4629213 -1.4540659 -1.4647982 -1.469329 -1.4616505 0.005454685 0.021382365 9 4.493047 -1.1725204 4.860608 -0.9859574 4.5955935 1.1123319 5.1544847 -0.87131345 4.563937 1.0430447 4.8789997 -0.96407133 4.2759957 -1.181548 4.863838 -0.9046606 4.3896694 1.2221615 4.5680933 -1.2039356 2dV 2.95161 3.522895 1.06615448174 TRUE
caggagcggatcaaggcggagaggaagcgcatgaggaaccgcatcgctgcctccaagtgccgaaaaaggaagctggagagaatcgcccggctggaggaaaaagtgaaaaccgtgaaagctcagaactcggagctggcgtccacggccaacatgctcagggaacaggtggcacagcttaaacagaaagtcatgaactaagcaa 4  False 581 400 496 751 718 601 145 52 18 56 56 77 591.166666666667 -1.28005306335282 -1.38343931599254 -1.63616701098128 -1.41621235026074 -1.4916987355354 -1.4121648081115 0.0741157811425443 0.0961009174718383 0.127872776880502 0.0855229531834622 0.0937550283237452 0.0947277933954412 -1.40675442263794 0.0374395783763396 0.0383023323142357 0.0081424055798899 0.0225074350620855 0.0109615986296745 -0.00231803784049114 0.0143227877216618 0.0179496474204828 0.0100137463611181 0.0159843832322294 0.0102922871024661 0.0233410708334711 0.00991573195765838 0.0229673602266157 0.00415259818763474 QERIKAERKRMRNRIAASKCRKRKLERIARLEEKVKTVKAQNSELASTANMLREQVAQLKQKVMNAAAAAAAAAAAAAAACAAAAAAAAAAAAAAAAAAAAAAAAAAAAAAAAAAA CEBPD AAAAAAAAAAAAAAACAAAAAAAAAAAAAAAAAAAAAAAAAAAAAAAAAAA False 2 1 1 -1.4441793 -1.4406197 -1.4500868 -1.4484044 -1.450445 -1.4481422 -1.4431558 -1.4493644 -1.4491435 -1.4480346 -1.4471575 0.0033187002 0.013009305 10 6.873525 -0.5807748 7.503089 -0.5172576 6.3526154 0.67700124 6.6418266 -0.6515945 5.9370837 0.72635317 6.750081 -0.59629536 6.252411 -0.6427585 6.473798 -0.6481863 6.5089808 0.65842545 6.9967804 -0.5866899 2dV 2.95161 5.4874873 0.628533684 TRUE
caggagcggatcaaggcggagaggaagcgcatgaggaaccgcatcgctgcctccaagtgccgaaaaaggaagctggagagaatcgcccggctggaggaaaaagtgaaaaccgtgaaagctcagaactcggagctggcgtccacggccaacatgctcagggaacaggtggcacagcttaaacagaaagtcatgaactaataca 4  False 492 349 662 412 602 501 71 35 43 29 69 49 503 -1.43792763941146 -1.45453546812088 -1.47160724774419 -1.43197440486513 -1.37948239868677 -1.49276952580152 0.0911450676091203 0.110413811333843 0.0910548561950017 0.112649960919101 0.0905853363346311 0.108671298811982 -1.44199879818433 0.0405433538346347 0.0209581336941027 0.0100132535289969 0.0143979653062587 0.0125941761520525 0.0161139897878316 0.0101988821086305 0.0161040935537926 0.0131900044870279 0.0283033252354779 0.00994432304590696 0.0149036867618238 0.0113752831337679 0.0190582422192734 0.00449685239406263 QERIKAERKRMRNRIAASKCRKRKLERIARLEEKVKTVKAQNSELASTANMLREQVAQLKQKVMNAAAAAAAAAAAAAAAACAAAAAAAAAAAAAAAAAAAAAAAAAAAAAAAAAA CEBPE AAAAAAAAAAAAAAAACAAAAAAAAAAAAAAAAAAAAAAAAAAAAAAAAAA False 2 1 1 -1.4558965 -1.4549047 -1.4507003 -1.4414978 -1.4473424 -1.4506768 -1.4511411 -1.451139 -1.4491905 -1.4496769 -1.4502165 0.0039723096 0.015571455 8 3.9500995 -1.1279981 4.063977 -1.0845661 4.0594025 1.0660962 4.2692146 -0.95057005 3.8680544 -1.0818352 4.2675533 -0.9635463 3.7732081 -1.1456221 3.9736812 -1.0741974 4.0021152 -1.0713536 4.1938887 -0.99320555 2dV 2.95161 2.9005876 1.0558990648 TRUE
caggagcggatcaaggcggagaggaagcgcatgaggaaccgcatcgctgcctccaagtgccgaaaaaggaagctggagagaatcgcccggctggaggaaaaagtgaaaaccgtgaaagctcagaactcggagctggcgtccacggccaacatgctcagggaacaggtggcacagcttaaacagaaagtcatgaactaacaca 5  False 906 823 1187 1166 1277 1086 83 74 203 46 87 90 1074.16666666667 -1.56888887578664 -1.48444406347592 -1.19794709810829 -1.59020436877301 -1.53112149304219 -1.54222598431198 0.0823027651795978 0.0796222112803976 0.0590470101778211 0.0879035835789925 0.0777737487131851 0.0859914545042756 -1.44483411676832 0.0312781811932583 0.00657065122583211 0.00904183271238636 0.0109864888450123 0.00908198116129973 0.0467661452092787 0.00661374385547335 -0.00242280088007274 0.0102924905820908 0.0116566117421532 0.00853788607504929 0.00972677966215571 0.00900124644468502 0.0187437638163674 0.00346920890053928 QERIKAERKRMRNRIAASKCRKRKLERIARLEEKVKTVKAQNSELASTANMLREQVAQLKQKVMNAAAAAAAAAAAAAAAAACAAAAAAAAAAAAAAAAAAAAAAAAAAAAAAAAA CREB3 AAAAAAAAAAAAAAAAACAAAAAAAAAAAAAAAAAAAAAAAAAAAAAAAAA False 2 1 1 -1.4736477 -1.4733833 -1.4713532 -1.4678184 -1.4712665 -1.4720933 -1.46822 -1.469543 -1.4685552 -1.4728038 -1.4708683 0.002188695 0.008579684 4 5.5510125 -1.1829392 5.9483275 -1.0972506 5.797553 1.1609883 6.001356 -1.0447772 5.267106 1.2606862 6.51136 -0.84878683 5.8471518 -0.97539735 6.5109596 -0.88028276 6.282394 0.9523242 6.0471087 -1.0201969 2dV 2.95161 4.834901 1.0423629519 TRUE
caggagcggatcaaggcggagaggaagcgcatgaggaaccgcatcgctgcctccaagtgccgaaaaaggaagctggagagaatcgcccggctggaggaaaaagtgaaaaccgtgaaagctcagaactcggagctggcgtccacggccaacatgctcagggaacaggtggcacagcttaaacagaaagtcatgaactaacgga 4  False 552 575 603 535 664 556 73 293 39 38 38 55 580.833333333333 -1.46308516403384 -1.00918932589549 -1.47281998194218 -1.42950189851466 -1.58193952829131 -1.48938088856904 0.0893164879963062 0.0639086252394291 0.0946199475722081 0.100131757598168 0.106831969675648 0.104070728470239 -1.3310534405727 0.0362363107162676 0.0181943124713654 0.00981236464119019 0.0651956662104064 0.00728963590856656 0.01597815372558 0.0105982012463682 0.0163935953839825 0.0117242680000778 0.00607788366624615 0.0117278542098765 0.0152583959479528 0.0108937135676888 0.0313637090787961 0.00401913816161019 QERIKAERKRMRNRIAASKCRKRKLERIARLEEKVKTVKAQNSELASTANMLREQVAQLKQKVMNAAAAAAAAAAAAAAAAAACAAAAAAAAAAAAAAAAAAAAAAAAAAAAAAAA CREB3L1 AAAAAAAAAAAAAAAAAACAAAAAAAAAAAAAAAAAAAAAAAAAAAAAAAA False 2 1 1 -1.4718446 -1.4685562 -1.462652 -1.4650587 -1.4674412 -1.4691381 -1.4634391 -1.4648845 -1.4620243 -1.4706289 -1.4665668 0.00344054 0.013486917 6 5.064304 -1.1883669 5.5438285 -0.98536736 5.742572 0.8847271 5.626125 -1.005964 5.037619 1.1221521 6.1255393 -0.84438604 5.744479 -0.8878639 5.8626184 -0.87423927 6.373238 0.79567045 5.7228584 -0.99627775 2dV 2.95161 4.5427866 0.9585014972 TRUE
caggagcggatcaaggcggagaggaagcgcatgaggaaccgcatcgctgcctccaagtgccgaaaaaggaagctggagagaatcgcccggctggaggaaaaagtgaaaaccgtgaaagctcagaactcggagctggcgtccacggccaacatgctcagggaacaggtggcacagcttaaacagaaagtcatgaactaaacga 5  False 357 375 490 515 642 588 38 16 15 33 43 46 494.5 -1.52564367631123 -1.68867426350899 -1.68426553180455 -1.4576457613079 -1.53608492742484 -1.55943345352944 0.115349467272431 0.146171018599998 0.137964220252608 0.105338087244803 0.102955069192797 0.108876169065446 -1.55648228564463 0.0474942503848085 0.0113215956007531 0.0126723638539274 -0.0123087047880417 0.0166727652486084 -0.00770546212487516 0.0154531111943342 0.0130982753190981 0.0123338688453846 0.011111733322363 0.0113022538602141 0.00792556962322086 0.0113967281442197 0.00636034488285014 0.00526780873674755 QERIKAERKRMRNRIAASKCRKRKLERIARLEEKVKTVKAQNSELASTANMLREQVAQLKQKVMNAAAAAAAAAAAAAAAAAAACAAAAAAAAAAAAAAAAAAAAAAAAAAAAAAA CREB3L2 AAAAAAAAAAAAAAAAAAACAAAAAAAAAAAAAAAAAAAAAAAAAAAAAAA False 2 1 1 -1.4750825 -1.4749964 -1.4718201 -1.4705265 -1.4724214 -1.47709 -1.4722728 -1.4739008 -1.4723378 -1.4762293 -1.4736679 0.002125094 0.008330368 3 5.2710433 -1.4103714 5.371382 -1.4012223 6.2600927 1.1158556 5.395061 -1.4830081 5.020952 -1.4633096 5.938065 -1.1427094 5.181186 -1.3318439 5.562252 -1.2990365 4.840929 -1.6381353 4.8191833 -1.851001 2dV 2.95161 4.2244825 1.413649329 TRUE
caggagcggatcaaggcggagaggaagcgcatgaggaaccgcatcgctgcctccaagtgccgaaaaaggaagctggagagaatcgcccggctggaggaaaaagtgaaaaccgtgaaagctcagaactcggagctggcgtccacggccaacatgctcagggaacaggtggcacagcttaaacagaaagtcatgaactaagtta 5  False 569 552 584 447 720 639 61 70 42 19 44 55 585.166666666667 -1.52358499843879 -1.39024254255688 -1.44282065347799 -1.56982363751437 -1.56280735737453 -1.53091861079236 0.0942488400114115 0.0846392815158352 0.0924433672584183 0.130224511772876 0.100990506439911 0.10259252246482 -1.49010980703642 0.0401218467138442 0.0115477632257486 0.0103542358857573 0.0217314358214236 0.00965424531511355 0.0193383217290211 0.0103544066048966 -3.64535208979277e-05 0.0152477806524832 0.00817818483930885 0.0110865870928414 0.0109103909439855 0.0107389807907228 0.0137220259254831 0.00445010107415524 QERIKAERKRMRNRIAASKCRKRKLERIARLEEKVKTVKAQNSELASTANMLREQVAQLKQKVMNAAAAAAAAAAAAAAAAAAAACAAAAAAAAAAAAAAAAAAAAAAAAAAAAAA CREB3L3 AAAAAAAAAAAAAAAAAAAACAAAAAAAAAAAAAAAAAAAAAAAAAAAAAA False 2 1 1 -1.4724972 -1.4737513 -1.4709533 -1.4679717 -1.4723309 -1.4728597 -1.472049 -1.4687178 -1.4706315 -1.4702247 -1.4711987 0.0018518743 0.0072593475 7 6.1418276 -1.0068929 5.81079 -1.1500343 5.7905445 1.1319951 6.100753 -1.0355874 4.750476 1.5303228 6.4235144 -0.8785528 5.1489697 -1.3169011 6.52349 -0.85752815 5.240818 1.2631042 6.6544394 -0.8467062 2dV 2.95161 4.7170305 1.1017625135 TRUE
caggagcggatcaaggcggagaggaagcgcatgaggaaccgcatcgctgcctccaagtgccgaaaaaggaagctggagagaatcgcccggctggaggaaaaagtgaaaaccgtgaaagctcagaactcggagctggcgtccacggccaacatgctcagggaacaggtggcacagcttaaacagaaagtcatgaactaactta 5  False 442 568 530 603 649 619 40 69 27 34 30 44 568.5 -1.5724141463513 -1.40201288942026 -1.54029166468871 -1.49259981656952 -1.6441854012772 -1.58804257674825 0.111213024462103 0.0846687352237647 0.108752264004519 0.102706473989629 0.116200687201933 0.10982918542508 -1.52311776680676 0.0423843806877387 0.00618336282012713 0.0122179316871134 0.0203888698871688 0.00965760490556256 0.00842077824053106 0.0121811352626093 0.0090055606658575 0.0120257374411598 -0.000755375383094198 0.012756338039346 0.00493087939332076 0.0114964861395733 0.010060959218427 0.00470104926553215 QERIKAERKRMRNRIAASKCRKRKLERIARLEEKVKTVKAQNSELASTANMLREQVAQLKQKVMNAAAAAAAAAAAAAAAAAAAAACAAAAAAAAAAAAAAAAAAAAAAAAAAAAA CREB3L4 AAAAAAAAAAAAAAAAAAAAACAAAAAAAAAAAAAAAAAAAAAAAAAAAAA False 2 1 1 -1.4685459 -1.4710981 -1.4698064 -1.4677571 -1.469894 -1.4753475 -1.4692572 -1.4738994 -1.4669913 -1.4706732 -1.4703271 0.0026074275 0.010221116 9 6.1763897 -0.88155377 5.9332285 -0.9921008 5.6052227 -1.1014967 5.8586073 -1.0670782 5.392173 -1.1439098 6.3187547 -0.9741724 5.3586426 -1.101111 4.961543 -1.4560816 6.091417 -0.93224 6.06505 -0.9413313 2dV 2.95161 4.6345716 1.0591075815 TRUE
caggagcggatcaaggcggagaggaagcgcatgaggaaccgcatcgctgcctccaagtgccgaaaaaggaagctggagagaatcgcccggctggaggaaaaagtgaaaaccgtgaaagctcagaactcggagctggcgtccacggccaacatgctcagggaacaggtggcacagcttaaacagaaagtcatgaactaacgta 4  False 2615 2481 2992 3066 3473 3362 686 603 718 282 608 720 2998.16666666667 -1.26567866087732 -1.21201026568062 -1.10218860741496 -1.35886574109727 -1.2560187361088 -1.2587900111102 0.0489614792824864 0.0472396839520949 0.0482831264831048 0.0511353913468694 0.0496223936883628 0.0585904982738311 -1.23852239237783 0.020523623390771 0.0398815130652156 0.00537893841181601 0.0420612176108961 0.00538831957590084 0.057491872515796 0.00540810161495057 0.0246642705416137 0.00598736152066228 0.0418569818733549 0.00544747232957617 0.0393957399185668 0.00613302237204772 0.0416267590301482 0.00227637075502093 QERIKAERKRMRNRIAASKCRKRKLERIARLEEKVKTVKAQNSELASTANMLREQVAQLKQKVMNAAAAAAAAAAAAAAAAAAAAAACAAAAAAAAAAAAAAAAAAAAAAAAAAAA CREB5 AAAAAAAAAAAAAAAAAAAAAACAAAAAAAAAAAAAAAAAAAAAAAAAAAA False 2 1 1 -1.2594033 -1.2557013 -1.2486346 -1.2288395 -1.2397736 -1.2589456 -1.2347305 -1.2231609 -1.2467316 -1.2313179 -1.2427238 0.013076454 0.051259704 3 1.9947351 -0.98478824 2.025237 -0.95613354 1.9974885 -0.9569807 2.0213056 0.90230715 1.8593981 1.0044166 2.0581148 -0.9460633 1.8202839 1.0117706 1.8915958 0.93872803 1.9620671 0.9737135 2.0184293 -0.8997804 2dV 2.95161 0.82333374 0.957468196115 TRUE
caggagcggatcaaggcggagaggaagcgcatgaggaaccgcatcgctgcctccaagtgccgaaaaaggaagctggagagaatcgcccggctggaggaaaaagtgaaaaccgtgaaagctcagaactcggagctggcgtccacggccaacatgctcagggaacaggtggcacagcttaaacagaaagtcatgaactaattca 4  False 609 589 658 677 671 708 60 196 37 14 55 54 652 -1.5479290211945 -1.12593197856958 -1.5123759986209 -1.76673312716204 -1.47721665080772 -1.56700875784867 0.0942248395351838 0.0671481032519354 0.0959270456945135 0.143976272179768 0.0950115354323936 0.102150658511269 -1.41481527890379 0.0378521219446784 0.00887331382148754 0.0103515991785872 0.0518796008153819 0.00765914182668806 0.0115475591625697 0.0107446068331857 -0.0230922720120944 0.0168579523737295 0.017574204882593 0.0104302245778178 0.00713261663197359 0.0106927282140701 0.0220732930770371 0.00419835531815004 QERIKAERKRMRNRIAASKCRKRKLERIARLEEKVKTVKAQNSELASTANMLREQVAQLKQKVMNAAAAAAAAAAAAAAAAAAAAAAACAAAAAAAAAAAAAAAAAAAAAAAAAAA CREBL2 AAAAAAAAAAAAAAAAAAAAAAACAAAAAAAAAAAAAAAAAAAAAAAAAAA False 2 1 1 -1.4754465 -1.4751137 -1.4731935 -1.4698933 -1.4721104 -1.4758394 -1.4736036 -1.4722711 -1.4729487 -1.4758888 -1.4736309 0.0019510315 0.007648044 5 5.4303527 -1.4483044 5.5505023 -1.3800317 5.312333 -1.6737366 6.34018 -1.1460648 5.7359333 1.238321 6.5135384 -0.9667789 4.843274 -1.716472 5.9197483 -1.0806121 4.4764476 2.5395837 5.503053 -1.4578056 2dV 2.95161 4.4210043 1.4647710606 TRUE
caggagcggatcaaggcggagaggaagcgcatgaggaaccgcatcgctgcctccaagtgccgaaaaaggaagctggagagaatcgcccggctggaggaaaaagtgaaaaccgtgaaagctcagaactcggagctggcgtccacggccaacatgctcagggaacaggtggcacagcttaaacagaaagtcatgaactaaagta 4  False 732 540 732 676 685 847 193 54 35 78 49 69 702 -1.26422280502131 -1.45531936110206 -1.55821148917387 -1.29689882370153 -1.51690750577481 -1.54734515873345 0.067643439756691 0.0915150318138132 0.0973654116513831 0.0789890048860435 0.0981291198134315 0.0939613816748412 -1.40721921835524 0.0349038956094489 0.0400414542904542 0.00743135015009192 0.0143085517974765 0.0104385168603502 0.00641361261566767 0.0109057154817103 0.0319198781941024 0.00924869676271786 0.0132170020533966 0.0107724683389204 0.0091909246655564 0.00983550700024854 0.0229158075666501 0.0038713537901588 QERIKAERKRMRNRIAASKCRKRKLERIARLEEKVKTVKAQNSELASTANMLREQVAQLKQKVMNAAAAAAAAAAAAAAAAAAAAAAAACAAAAAAAAAAAAAAAAAAAAAAAAAA CREBRF AAAAAAAAAAAAAAAAAAAAAAAACAAAAAAAAAAAAAAAAAAAAAAAAAA False 2 1 1 -1.4716899 -1.4709289 -1.4727983 -1.4705979 -1.4731678 -1.4784368 -1.4721705 -1.4719929 -1.4715115 -1.4760633 -1.4729359 0.0024645093 0.009660876 8 6.0289593 -0.9923183 6.1422 -0.9527363 5.1831656 1.5276351 5.1822014 -1.5690782 4.48872 1.8795495 5.0549355 -1.5659552 5.1185684 -1.3370934 5.9011354 -1.0684423 5.5292974 1.2827213 4.982758 -1.6826745 2dV 2.95161 4.2196627 1.38582041304 TRUE
caggagcggatcaaggcggagaggaagcgcatgaggaaccgcatcgctgcctccaagtgccgaaaaaggaagctggagagaatcgcccggctggaggaaaaagtgaaaaccgtgaaagctcagaactcggagctggcgtccacggccaacatgctcagggaacaggtggcacagcttaaacagaaagtcatgaactaagtaa 4  False 283 269 408 421 480 402 36 19 21 30 25 39 377.166666666667 -1.47427893913974 -1.55057539527888 -1.53738134599899 -1.42861501033053 -1.60940262028586 -1.4951890856384 0.120266852818079 0.140406453895354 0.121278659113935 0.111112070929884 0.127411624089643 0.118936189181408 -1.50983621925784 0.0499288434462798 0.0169645574114147 0.0132125908728985 0.0034433234399342 0.016015239324513 0.00874675752879056 0.0135841930708985 0.0164974397087631 0.0130099353978527 0.00306302640916814 0.0139870579612418 0.0146504167769758 0.0124497713893222 0.0115340775779931 0.00553784080369739 QERIKAERKRMRNRIAASKCRKRKLERIARLEEKVKTVKAQNSELASTANMLREQVAQLKQKVMNAAAAAAAAAAAAAAAAAAAAAAAAACAAAAAAAAAAAAAAAAAAAAAAAAA CREBZF AAAAAAAAAAAAAAAAAAAAAAAAACAAAAAAAAAAAAAAAAAAAAAAAAA False 2 1 1 -1.4752119 -1.4752047 -1.4731885 -1.4695385 -1.4722147 -1.4762634 -1.4701451 -1.4745884 -1.4699101 -1.4735754 -1.4729841 0.002440094 0.009565169 3 5.742819 -1.3176403 5.4443216 -1.4284581 4.940238 1.7955427 5.819988 -1.2044998 5.5801253 1.2864325 6.167007 -1.0438776 6.243816 -0.9780389 5.253516 -1.5246779 6.303954 1.0073605 7.1249604 -0.89915645 2dV 2.95161 4.720543 1.24856848236 TRUE
caggagcggatcaaggcggagaggaagcgcatgaggaaccgcatcgctgcctccaagtgccgaaaaaggaagctggagagaatcgcccggctggaggaaaaagtgaaaaccgtgaaagctcagaactcggagctggcgtccacggccaacatgctcagggaacaggtggcacagcttaaacagaaagtcatgaactaaccta 5  False 288 262 293 244 324 324 29 22 23 10 29 19 289.166666666667 -1.54164349800166 -1.50318663755996 -1.41807106107642 -1.57978903518171 -1.45156841994867 -1.64547837626184 0.129541908512503 0.133535983894024 0.119562865154864 0.175556250095324 0.126885867107346 0.153831797115661 -1.5082415448207 0.0556898319160387 0.00956384528899615 0.0142315542309831 0.00884864687845344 0.0152315700679332 0.0221104767319321 0.0133920102369178 -0.00120328606016276 0.0205556016849935 0.0203898293924605 0.0139293411442916 -0.00108127366479027 0.0161025060553895 0.0117109503544698 0.00617681889362226 QERIKAERKRMRNRIAASKCRKRKLERIARLEEKVKTVKAQNSELASTANMLREQVAQLKQKVMNAAAAAAAAAAAAAAAAAAAAAAAAAACAAAAAAAAAAAAAAAAAAAAAAAA CREM AAAAAAAAAAAAAAAAAAAAAAAAAACAAAAAAAAAAAAAAAAAAAAAAAA False 2 1 1 -1.4732407 -1.4727992 -1.471574 -1.4689281 -1.4708161 -1.4761263 -1.4711819 -1.4697357 -1.4696386 -1.4714593 -1.4715501 0.0021045972 0.008250021 4 5.444873 -1.1780021 5.694537 -1.1099248 5.31884 1.2865969 5.5139065 -1.2118132 5.151304 1.2539877 5.584182 -1.1443018 5.1283903 -1.2513667 5.4577074 -1.056577 5.7375793 1.0919468 6.293178 -0.930462 2dV 2.95161 4.3909183 1.15149790698 TRUE
caggagcggatcaaggcggagaggaagcgcatgaggaaccgcatcgctgcctccaagtgccgaaaaaggaagctggagagaatcgcccggctggaggaaaaagtgaaaaccgtgaaagctcagaactcggagctggcgtccacggccaacatgctcagggaacaggtggcacagcttaaacagaaagtcatgaactaatcga 4  False 552 542 546 600 684 675 71 54 32 32 66 54 599.833333333333 -1.47109142986119 -1.45633219186746 -1.50067187523447 -1.50780530627978 -1.42966409298865 -1.55275902039791 0.0900770375867561 0.0914768038909803 0.102000981847572 0.10494162492505 0.0900301380605845 0.102591685345784 -1.48198777215289 0.0392821052217029 0.0173147391532172 0.00989591908983254 0.014193024863685 0.0104341564530038 0.0128585158714293 0.0114249369259346 0.00722517409608486 0.0122874477038785 0.0227944537191719 0.00988337420788251 0.00862422297013574 0.0107388931644024 0.0146228786807738 0.00435696143023897 QERIKAERKRMRNRIAASKCRKRKLERIARLEEKVKTVKAQNSELASTANMLREQVAQLKQKVMNAAAAAAAAAAAAAAAAAAAAAAAAAAACAAAAAAAAAAAAAAAAAAAAAAA DBP AAAAAAAAAAAAAAAAAAAAAAAAAAACAAAAAAAAAAAAAAAAAAAAAAA False 2 1 1 -1.4688039 -1.4698383 -1.4703151 -1.4669558 -1.4665729 -1.4725065 -1.4673549 -1.4688 -1.4697976 -1.4709685 -1.4691912 0.0018775719 0.007360082 2 6.7768674 -0.80857515 6.770857 -0.8350836 6.4015865 -0.98811436 6.6887884 -0.9025351 6.411466 0.8608805 7.1768246 -0.7786104 6.4260845 -0.86585385 6.712988 -0.8352382 5.9279466 1.0651499 6.3780537 -0.9033687 2dV 2.95161 5.4256144 0.8843409684 TRUE
caggagcggatcaaggcggagaggaagcgcatgaggaaccgcatcgctgcctccaagtgccgaaaaaggaagctggagagaatcgcccggctggaggaaaaagtgaaaaccgtgaaagctcagaactcggagctggcgtccacggccaacatgctcagggaacaggtggcacagcttaaacagaaagtcatgaactaaaata 5  False 538 559 708 755 766 788 189 283 80 97 290 169 685.666666666667 -1.18151350151077 -1.01097154279084 -1.31510128750984 -1.26752546898766 -1.03118844758718 -1.25835989633017 0.0710350781763977 0.0645647387079958 0.0751615059569835 0.0737537711338408 0.066906677637808 0.078542383123701 -1.16245270927265 0.029056894201036 0.0491279495554476 0.00780395764565991 0.0649923804687946 0.00736447445004104 0.0336439261847415 0.0084186980288096 0.0353591575095498 0.00863571158173069 0.0665385154419258 0.00734491522889405 0.039440762638056 0.00822150701979521 0.0500640022336175 0.00322283560420034 QERIKAERKRMRNRIAASKCRKRKLERIARLEEKVKTVKAQNSELASTANMLREQVAQLKQKVMNAAAAAAAAAAAAAAAAAAAAAAAAAAAACAAAAAAAAAAAAAAAAAAAAAA DDIT3 AAAAAAAAAAAAAAAAAAAAAAAAAAAACAAAAAAAAAAAAAAAAAAAAAA False 2 1 1 -1.0079626 -1.0151858 -1.042691 -0.9803248 -1.0031888 -0.98601997 -0.9573075 -0.9744902 -0.9895143 -0.9452406 -0.9901926 0.02853718 0.11186575 6 0.98490655 1.0321794 1.0035015 1.0232692 1.0349705 -1.0780103 0.9507123 0.9854592 0.9115596 1.0953186 0.977457 0.96784955 0.8070662 -1.0765232 0.8800243 1.0298731 0.9323799 1.0369854 0.88375866 0.9418044 2dV 2.95161 -0.20489812 1.026727244 TRUE
caggagcggatcaaggcggagaggaagcgcatgaggaaccgcatcgctgcctccaagtgccgaaaaaggaagctggagagaatcgcccggctggaggaaaaagtgaaaaccgtgaaagctcagaactcggagctggcgtccacggccaacatgctcagggaacaggtggcacagcttaaacagaaagtcatgaactaatgaa 2  False 1020 750 752 1138 1226 1012 634 163 261 704 280 175 983 -1.01706181948241 -1.24264651877325 -0.997875837539846 -0.837967653447009 -1.17851674401931 -1.32263513089912 0.0544369926577761 0.0664926905680114 0.0593129177484282 0.0522212258730103 0.0616030099026213 0.0757359462456916 -1.06288185198388 0.0246002193982861 0.0671947131073918 0.00598048169952655 0.038566742024678 0.00758438321910162 0.0691757484433203 0.0066435276591906 0.0856553979005071 0.00611450015573251 0.050365034911787 0.00676268649937851 0.032712684482147 0.0079277402715056 0.0611078702324062 0.00272852502402372 QERIKAERKRMRNRIAASKCRKRKLERIARLEEKVKTVKAQNSELASTANMLREQVAQLKQKVMNAAAAAAAAAAAAAAAAAAAAAAAAAAAAAAAAAAAAAAAAAAAAAAAAAAA FOS AAAAAAAAAAAAAAAAAAAAAAAAAAAAAAAAAAAAAAAAAAAAAAAAAAA False 1 1 1 -1.0531306 -1.0662737 -1.0522312 -1.0253267 -1.0241255 -1.0441462 -1.0379791 -1.0205747 -1.0601486 -1.0340669 -1.0418003 0.015940867 0.062488202 NA 1.1692504 -0.9855633 1.2071357 -0.9802675 1.1665485 0.9818175 1.1537803 -0.9259659 1.0568981 1.0031701 1.2052021 -0.9261728 1.0561529 -1.0434102 1.0656631 -0.97534174 1.1714954 1.0063037 1.1631913 -0.9332268 2dV 2.95161 0 0.976123954 TRUE
caggagcggatcaaggcggagaggaagcgcatgaggaaccgcatcgctgcctccaagtgccgaaaaaggaagctggagagaatcgcccggctggaggaaaaagtgaaaaccgtgaaagctcagaactcggagctggcgtccacggccaacatgctcagggaacaggtggcacagcttaaacagaaagtcatgaactaaaaga 5  False 228 215 340 323 338 328 105 202 124 72 271 108 295.333333333333 -1.10348828678347 -0.841566804161306 -0.98386844942127 -1.11693277956793 -0.812457349821027 -1.1303706850465 0.0935771540418112 0.0865468850983984 0.0742127905384782 0.0914856409323941 0.0834727738504562 0.0978665368159837 -0.985445061098376 0.0354289494631132 0.0576998479281552 0.0102804440494912 0.0843152631183384 0.00987183309020129 0.0707446894755837 0.00831243421035654 0.0529918156387992 0.0107119079718411 0.0905504889509421 0.00916351655018947 0.0528381686903961 0.0102442832447346 0.0696967457334882 0.00392958996096234 QERIKAERKRMRNRIAASKCRKRKLERIARLEEKVKTVKAQNSELASTANMLREQVAQLKQKVMNAAAAAAAAAAAAAAAAAAAAAAAAAAAAACAAAAAAAAAAAAAAAAAAAAA FOSB AAAAAAAAAAAAAAAAAAAAAAAAAAAAACAAAAAAAAAAAAAAAAAAAAA False 2 1 1 -1.0030625 -0.98506147 -1.014654 -0.9381981 -0.9556691 -0.9719824 -0.9755152 -0.9330916 -0.94826806 -0.93468815 -0.96601915 0.028844409 0.113070086 3 1.1437392 0.8764181 1.1264026 0.8343606 1.1658599 -0.88440335 1.0447636 0.78517866 0.98274636 -0.87944174 1.1194979 -0.81004447 1.0039136 0.91578555 0.9631867 0.82319695 1.0277269 0.829026 1.0204296 0.78788257 2dV 2.95161 -0.08170516 0.842573802 TRUE
caggagcggatcaaggcggagaggaagcgcatgaggaaccgcatcgctgcctccaagtgccgaaaaaggaagctggagagaatcgcccggctggaggaaaaagtgaaaaccgtgaaagctcagaactcggagctggcgtccacggccaacatgctcagggaacaggtggcacagcttaaacagaaagtcatgaactaataga 4  False 925 929 944 1000 1122 928 143 167 81 81 128 150 974.666666666667 -1.41808466217834 -1.29464388909776 -1.39291203013218 -1.39359755140941 -1.38084860605773 -1.34278615812376 0.0704732512997999 0.0641690235248599 0.073477551687671 0.0746230036343156 0.0716774717127102 0.0784928491534616 -1.36790482031123 0.029285936789815 0.0231380954519622 0.00774223499733292 0.0326357445036315 0.00731933782571615 0.0249284921710879 0.00823008149821773 0.0205975781954999 0.00873748863063501 0.0281533450290311 0.00786864588316981 0.030603354395708 0.00821632199907334 0.0272763507443661 0.00324823978555875 QERIKAERKRMRNRIAASKCRKRKLERIARLEEKVKTVKAQNSELASTANMLREQVAQLKQKVMNAAAAAAAAAAAAAAAAAAAAAAAAAAAAAACAAAAAAAAAAAAAAAAAAAA FOSL1 AAAAAAAAAAAAAAAAAAAAAAAAAAAAAACAAAAAAAAAAAAAAAAAAAA False 2 1 1 -1.2954973 -1.2912292 -1.2987893 -1.2705832 -1.2773486 -1.2878511 -1.2818775 -1.2757732 -1.2875508 -1.2703558 -1.2836857 0.0100676855 0.039465327 4 2.2782192 -0.9523479 2.3253648 -0.91827285 2.2962453 0.95654726 2.3470528 -0.8693351 2.1351776 0.9682404 2.3233786 -0.9066266 2.08881 -1.0014759 2.1784384 -0.93856907 2.2594552 0.9452793 2.3134737 -0.87105757 2dV 2.95161 1.1130297 0.9327751907 TRUE
caggagcggatcaaggcggagaggaagcgcatgaggaaccgcatcgctgcctccaagtgccgaaaaaggaagctggagagaatcgcccggctggaggaaaaagtgaaaaccgtgaaagctcagaactcggagctggcgtccacggccaacatgctcagggaacaggtggcacagcttaaacagaaagtcatgaactaagaga 5  False 305 210 400 230 440 447 902 371 399 426 424 1017 338.666666666667 -0.567513114361776 -0.668564116840036 -0.699445519048543 -0.5382667835763 -0.75885536693115 -0.553311736754877 0.0693627745017625 0.083548842883769 0.0625025638832232 0.0834309316745041 0.0746757163872346 0.076407079122826 -0.636451779183134 0.0301324523164295 0.116582412037079 0.00762023732912662 0.104048540075102 0.0095298661631819 0.102602363597328 0.00700079388590733 0.120746895368488 0.00976879489495708 0.0964348346444771 0.00819778870937735 0.113242424399612 0.0079979918152089 0.108405217698915 0.00334213076922019 QERIKAERKRMRNRIAASKCRKRKLERIARLEEKVKTVKAQNSELASTANMLREQVAQLKQKVMNAAAAAAAAAAAAAAAAAAAAAAAAAAAAAAACAAAAAAAAAAAAAAAAAAA FOSL2 AAAAAAAAAAAAAAAAAAAAAAAAAAAAAAACAAAAAAAAAAAAAAAAAAA False 2 1 1 -0.78310406 -0.79481965 -0.79088575 -0.75102013 -0.76179624 -0.7618172 -0.77097315 -0.75365055 -0.7880381 -0.72884303 -0.76849484 0.021037808 0.082468204 8 0.4945408 0.87647843 0.5001383 0.89594245 0.5045509 -0.87749445 0.42835808 0.82012665 0.40488976 0.9252207 0.4533885 0.8314263 0.4171391 0.9514792 0.384233 0.8970004 0.49984998 -0.89219344 0.36618322 0.8071201 2dV 2.95161 -0.69620466 0.877448208 TRUE
caggagcggatcaaggcggagaggaagcgcatgaggaaccgcatcgctgcctccaagtgccgaaaaaggaagctggagagaatcgcccggctggaggaaaaagtgaaaaccgtgaaagctcagaactcggagctggcgtccacggccaacatgctcagggaacaggtggcacagcttaaacagaaagtcatgaactaattga 4  False 531 516 602 567 667 434 83 172 30 22 41 43 552.833333333333 -1.41490640323437 -1.12546643825363 -1.54651628633764 -1.59474763801194 -1.56110397145659 -1.48890600364556 0.0863518591651523 0.07036712213516 0.103930340685252 0.120984187408873 0.104133521958467 0.114603733164068 -1.39256039521494 0.0387689531091802 0.0234872609462843 0.00948666868325832 0.0519327019326619 0.00802631410669871 0.00772357015058309 0.0116410407577676 -0.00295476503841172 0.0141658457913577 0.00836518000348566 0.011431622646271 0.0153081050295549 0.0119962669737074 0.0245416859831589 0.00430004533703346 QERIKAERKRMRNRIAASKCRKRKLERIARLEEKVKTVKAQNSELASTANMLREQVAQLKQKVMNAAAAAAAAAAAAAAAAAAAAAAAAAAAAAAAACAAAAAAAAAAAAAAAAAA HLF AAAAAAAAAAAAAAAAAAAAAAAAAAAAAAAACAAAAAAAAAAAAAAAAAA False 2 1 1 -1.4703805 -1.4683018 -1.4667498 -1.4635519 -1.4608442 -1.4691256 -1.4666718 -1.4575611 -1.4665813 -1.4691663 -1.4658935 0.0040730904 0.015966514 7 5.4386435 -1.052305 5.815111 -0.93354434 5.978962 0.93011624 5.9620295 -0.91185147 5.8332005 -0.8428558 6.0309415 -0.8574208 5.3982854 -1.0125914 6.6753473 -0.6865939 5.6242104 0.9978466 5.8922286 -0.92953765 2dV 2.95161 4.723365 0.91546634026 TRUE
caggagcggatcaaggcggagaggaagcgcatgaggaaccgcatcgctgcctccaagtgccgaaaaaggaagctggagagaatcgcccggctggaggaaaaagtgaaaaccgtgaaagctcagaactcggagctggcgtccacggccaacatgctcagggaacaggtggcacagcttaaacagaaagtcatgaactaaataa 4  False 404 407 370 410 495 377 9951 9545 5406 5670 7232 8029 410.5 0.0434024250431315 0.0398863826122692 0.0593461000697189 0.0111784772123852 0.0336507706475681 0.114378041299484 0.0612441676493513 0.0624883105577164 0.0589206911481318 0.0649653623497221 0.0675402001830514 0.078123616840622 0.0472803244957406 0.0264373437918537 0.183697971236611 0.00672832215644744 0.184856821913454 0.00712762996857821 0.187593176737823 0.00659959510003389 0.185080565758161 0.00760669079601015 0.183434975802355 0.00741446238853028 0.18313355806529 0.00817767221622725 0.184241132997547 0.0029322890555121 QERIKAERKRMRNRIAASKCRKRKLERIARLEEKVKTVKAQNSELASTANMLREQVAQLKQKVMNAAAAAAAAAAAAAAAAAAAAAAAAAAAAAAAAACAAAAAAAAAAAAAAAAA JDP2 AAAAAAAAAAAAAAAAAAAAAAAAAAAAAAAAACAAAAAAAAAAAAAAAAA False 2 1 1 0.042556643 0.038873672 0.046174884 0.0539881 0.045015693 0.03387177 0.053120255 0.065292954 0.024230242 0.04415059 0.044727482 0.011346121 0.044476796 10 -1.7334594 1.056268 -1.8301098 1.0241175 -1.59285 1.1973797 -1.6668268 1.1665679 -1.4629841 1.2949703 -1.739295 1.0351794 -1.6922382 1.140936 -1.6884158 1.210674 -1.4400251 1.2221905 -1.7279785 1.0887735 2dV 2.95161 -2.79895 1.143705674 TRUE
caggagcggatcaaggcggagaggaagcgcatgaggaaccgcatcgctgcctccaagtgccgaaaaaggaagctggagagaatcgcccggctggaggaaaaagtgaaaaccgtgaaagctcagaactcggagctggcgtccacggccaacatgctcagggaacaggtggcacagcttaaacagaaagtcatgaactaataaa 3  False 951 760 1250 1186 1424 1042 180 108 111 91 174 256 1102.16666666667 -1.35975389387658 -1.35904673796658 -1.38321369016232 -1.40840371712575 -1.36083214758854 -1.21779438873637 0.0665757737124142 0.072573390051159 0.0666423922529973 0.0710780412883897 0.0652752861465764 0.0715092540682433 -1.3497206123744 0.0280735668408056 0.0295463497532426 0.00731405569778549 0.0252897357611604 0.00827796855496968 0.0260147848756773 0.00746448822641421 0.0188639478361041 0.00832241463622247 0.0303507219700113 0.00716582350544755 0.0436870000474641 0.00748530679768707 0.0292932460246237 0.00311377018223167 QERIKAERKRMRNRIAASKCRKRKLERIARLEEKVKTVKAQNSELASTANMLREQVAQLKQKVMNAAAAAAAAAAAAAAAAAAAAAAAAAAAAAAAAAACAAAAAAAAAAAAAAAA JUN AAAAAAAAAAAAAAAAAAAAAAAAAAAAAAAAAACAAAAAAAAAAAAAAAA False 2 1 1 -1.257817 -1.2276162 -1.242103 -1.2395096 -1.244972 -1.2324915 -1.2442279 -1.1947687 -1.2416815 -1.2280681 -1.2353256 0.016822625 0.065944694 4 1.9003453 1.0293243 1.8924272 0.9500027 1.9131614 0.9819408 1.9601209 0.9570651 1.7775164 1.065266 1.9351249 -0.9386105 1.7581886 -1.0741053 1.7653193 -0.93448806 1.8893661 0.9977446 1.9189005 -0.93846214 2dV 2.95161 0.7295153 0.986700946827 TRUE
caggagcggatcaaggcggagaggaagcgcatgaggaaccgcatcgctgcctccaagtgccgaaaaaggaagctggagagaatcgcccggctggaggaaaaagtgaaaaccgtgaaagctcagaactcggagctggcgtccacggccaacatgctcagggaacaggtggcacagcttaaacagaaagtcatgaactaacaga 5  False 417 373 524 508 625 462 41 24 27 31 34 36 484.833333333333 -1.54851709312736 -1.57612373569581 -1.53707324640155 -1.47099223140693 -1.5967169593682 -1.56061579207793 0.110777123952617 0.124988413947602 0.108812234322448 0.107751719781658 0.111579836283136 0.120062101310022 -1.54601425820541 0.0463349095808571 0.0088087078750386 0.0121700433874018 0.000529192538044482 0.0142566050678414 0.00878126718157923 0.0121878524244184 0.0115355583944236 0.0126164772345168 0.00445563933440007 0.0122490679209932 0.00780180708521785 0.0125676274321481 0.00752140260992268 0.00513922084313008 QERIKAERKRMRNRIAASKCRKRKLERIARLEEKVKTVKAQNSELASTANMLREQVAQLKQKVMNAAAAAAAAAAAAAAAAAAAAAAAAAAAAAAAAAAACAAAAAAAAAAAAAAA JUNB AAAAAAAAAAAAAAAAAAAAAAAAAAAAAAAAAAACAAAAAAAAAAAAAAA False 2 1 1 -1.4656502 -1.4666034 -1.4604055 -1.4588724 -1.4602925 -1.4658309 -1.4599168 -1.4634881 -1.4608868 -1.4626893 -1.4624636 0.002799805 0.010975236 6 3.7411275 -1.368438 3.8490877 -1.3579446 3.8395853 1.2735872 3.9200544 -1.2632291 3.6657367 1.3295318 4.0190554 -1.215026 3.5826626 -1.3429183 3.742349 -1.3353021 3.7806249 1.3149853 3.9454727 -1.2262182 2dV 2.95161 2.667044 1.302718083 TRUE
caggagcggatcaaggcggagaggaagcgcatgaggaaccgcatcgctgcctccaagtgccgaaaaaggaagctggagagaatcgcccggctggaggaaaaagtgaaaaccgtgaaagctcagaactcggagctggcgtccacggccaacatgctcagggaacaggtggcacagcttaaacagaaagtcatgaactaaatga 5  False 635 540 758 726 625 724 80 58 62 45 72 80 668 -1.47706601790898 -1.43574171944061 -1.40644454877274 -1.46672695024465 -1.37800585174643 -1.45634135156641 0.0857098348427328 0.0895655599137001 0.0804009564184712 0.091904776484692 0.0891109394499933 0.0919026059545935 -1.43565136716848 0.0358471066498032 0.0166583672131535 0.00941613549390638 0.0165416444219184 0.0102161534420704 0.0234127403703021 0.00900555895862409 0.012034973371667 0.0107609838860303 0.0284654183551968 0.00978246595609549 0.0187168444262739 0.0096200024743731 0.0197622653860838 0.00397596972406065 QERIKAERKRMRNRIAASKCRKRKLERIARLEEKVKTVKAQNSELASTANMLREQVAQLKQKVMNAAAAAAAAAAAAAAAAAAAAAAAAAAAAAAAAAAAACAAAAAAAAAAAAAA JUND AAAAAAAAAAAAAAAAAAAAAAAAAAAAAAAAAAAACAAAAAAAAAAAAAA False 2 1 1 -1.4217684 -1.4200251 -1.419774 -1.4173399 -1.4163126 -1.419115 -1.4062685 -1.4092053 -1.4144213 -1.4096525 -1.4153882 0.0053252764 0.020875083 10 2.9541483 1.166961 3.049817 -1.1179429 3.0012074 -1.1497931 3.0948095 1.1139513 2.8204026 1.2002418 3.0724282 -1.0891576 2.768561 1.1598262 2.9035692 -1.1137667 2.9607902 1.1369699 3.0866144 -1.0457929 2dV 2.95161 1.829703 1.129440319 TRUE
caggagcggatcaaggcggagaggaagcgcatgaggaaccgcatcgctgcctccaagtgccgaaaaaggaagctggagagaatcgcccggctggaggaaaaagtgaaaaccgtgaaagctcagaactcggagctggcgtccacggccaacatgctcagggaacaggtggcacagcttaaacagaaagtcatgaactaaggaa 3  False 371 336 508 603 528 487 41 28 39 98 104 38 472.166666666667 -1.51483025607386 -1.50527007277153 -1.42435829247713 -1.20328490179096 -1.22165316459124 -1.56020739243383 0.111946700775239 0.119494944886871 0.0956045398954346 0.0761511725917747 0.0844381947982713 0.117458274690431 -1.35635734977318 0.0393927799697837 0.0125095646394804 0.0122985338208806 0.00861100314766536 0.013630001238113 0.0214062558421839 0.0107084835690172 0.0428809831955988 0.00891641949968607 0.0456295830321715 0.00926949902118118 0.00784455674988738 0.0122950691269387 0.0285571345380852 0.0043692368825338 QERIKAERKRMRNRIAASKCRKRKLERIARLEEKVKTVKAQNSELASTANMLREQVAQLKQKVMNAAAAAAAAAAAAAAAAAAAAAAAAAAAAAAAAAAAAACAAAAAAAAAAAAA MAF AAAAAAAAAAAAAAAAAAAAAAAAAAAAAAAAAAAAACAAAAAAAAAAAAA False 2 1 1 -1.4558692 -1.4480777 -1.459101 -1.4556953 -1.4612222 -1.4681618 -1.4608895 -1.4597347 -1.4575969 -1.4624106 -1.4588759 0.005233056 0.02051358 4 5.8989086 -0.7551122 6.629091 -0.62189204 6.0255795 0.7955859 5.9409046 -0.79437155 5.105927 0.96886873 5.6464553 -0.8993408 5.1948934 -0.9399967 5.764784 -0.8181215 5.4146514 0.8733263 5.695958 -0.8458315 2dV 2.95161 4.5901833 0.8312447145 TRUE
caggagcggatcaaggcggagaggaagcgcatgaggaaccgcatcgctgcctccaagtgccgaaaaaggaagctggagagaatcgcccggctggaggaaaaagtgaaaaccgtgaaagctcagaactcggagctggcgtccacggccaacatgctcagggaacaggtggcacagcttaaacagaaagtcatgaactaaggga 4  False 595 590 704 639 803 605 46 28 50 49 56 64 656 -1.61780375168875 -1.65951853055411 -1.44636095083358 -1.40856826512591 -1.52431281191951 -1.46935191301877 0.103468264629499 0.113874457484174 0.0863414337160177 0.0906332624499538 0.0925964181396906 0.099059250329543 -1.50727476758862 0.0393767260429588 0.00119683269022264 0.0113670875793705 -0.00898310238160213 0.012988909262799 0.018941779722719 0.00967094057755633 0.0188446811728693 0.0106121043330621 0.0124040585954762 0.0101650966054087 0.0173549501462947 0.0103691317931787 0.0118181801245658 0.00436745626666341 QERIKAERKRMRNRIAASKCRKRKLERIARLEEKVKTVKAQNSELASTANMLREQVAQLKQKVMNAAAAAAAAAAAAAAAAAAAAAAAAAAAAAAAAAAAAAACAAAAAAAAAAAA MAFA AAAAAAAAAAAAAAAAAAAAAAAAAAAAAAAAAAAAAACAAAAAAAAAAAA False 2 1 1 -1.4616632 -1.4649745 -1.466116 -1.4657617 -1.4582905 -1.4617963 -1.4605697 -1.4565797 -1.4637116 -1.466735 -1.4626198 0.0034446123 0.01350288 9 6.168678 -0.77725476 6.073541 -0.8339526 5.6773424 0.96350724 5.7024746 -1.0142202 6.2644477 0.7553548 7.030727 -0.6564199 5.6805296 -0.8553705 6.7430916 -0.6715672 5.953022 0.88012344 6.2320557 -0.8324824 2dV 2.95161 5.0110598 0.8240253213 TRUE
caggagcggatcaaggcggagaggaagcgcatgaggaaccgcatcgctgcctccaagtgccgaaaaaggaagctggagagaatcgcccggctggaggaaaaagtgaaaaccgtgaaagctcagaactcggagctggcgtccacggccaacatgctcagggaacaggtggcacagcttaaacagaaagtcatgaactaacgaa 3  False 385 278 369 389 342 357 25 14 24 12 34 36 353.333333333333 -1.66808074867257 -1.64325722435937 -1.47123336588172 -1.65743007746763 -1.42096207252527 -1.48364346573584 0.134035308092642 0.157436999965519 0.115912874845234 0.157909134303108 0.119954289763779 0.123480323259568 -1.5368677132827 0.0537897804178377 -0.00432662931031719 0.0147252018894167 -0.00712828229881521 0.0179578015328294 0.0161558675876246 0.0129831817304422 -0.0102941520291641 0.0184893290064828 0.0237497485399616 0.013168402927233 0.0158589667509084 0.0129254334298238 0.00853588855010534 0.00596607532358172 QERIKAERKRMRNRIAASKCRKRKLERIARLEEKVKTVKAQNSELASTANMLREQVAQLKQKVMNAAAAAAAAAAAAAAAAAAAAAAAAAAAAAAAAAAAAAAACAAAAAAAAAAA MAFB AAAAAAAAAAAAAAAAAAAAAAAAAAAAAAAAAAAAAAACAAAAAAAAAAA False 2 1 1 -1.4636451 -1.4665627 -1.4686773 -1.4595305 -1.4644588 -1.4645259 -1.4664025 -1.4720826 -1.4621991 -1.4638946 -1.4651979 0.003480732 0.01364447 3 6.810328 -0.7258363 6.441609 -0.81074095 5.5581694 1.0619419 6.5365906 -0.7660837 6.121433 0.85821474 7.469252 -0.6411042 5.621676 -0.9659357 5.051048 -1.2539537 6.433231 0.7907691 7.2154236 -0.6832974 2dV 2.95161 5.1843443 0.855787781 TRUE
caggagcggatcaaggcggagaggaagcgcatgaggaaccgcatcgctgcctccaagtgccgaaaaaggaagctggagagaatcgcccggctggaggaaaaagtgaaaaccgtgaaagctcagaactcggagctggcgtccacggccaacatgctcagggaacaggtggcacagcttaaacagaaagtcatgaactaaggta 4  False 433 385 377 560 653 499 36 23 13 6 54 31 484.5 -1.59685074871407 -1.59645906035632 -1.65060967086741 -1.94644372699591 -1.47463898952691 -1.62825689831512 0.115722499594872 0.126638458885941 0.147871916167734 0.211271375820953 0.0958392614836856 0.125120137991745 -1.59411751500169 0.0514403919544456 0.00349874256294389 0.0127133454157067 -0.00179032399516696 0.014444814824947 -0.00393573283962714 0.0165628534621177 -0.0441342998906264 0.0247374288665769 0.0178571766914588 0.0105210911085458 0.000721402752694611 0.0130970827711804 0.00218604613278339 0.0057054936958437 QERIKAERKRMRNRIAASKCRKRKLERIARLEEKVKTVKAQNSELASTANMLREQVAQLKQKVMNAAAAAAAAAAAAAAAAAAAAAAAAAAAAAAAAAAAAAAAACAAAAAAAAAA MAFF AAAAAAAAAAAAAAAAAAAAAAAAAAAAAAAAAAAAAAAACAAAAAAAAAA False 2 1 1 -1.4666095 -1.4649221 -1.4671708 -1.4656218 -1.4633709 -1.4704012 -1.4583461 -1.4666551 -1.4662 -1.4725347 -1.4661831 0.0038114826 0.014941012 1 6.5704465 -0.7938768 6.9653864 -0.7264851 6.0546036 0.92928314 6.0329156 -0.95437634 6.221284 0.82616395 6.428902 -0.82578766 6.8742476 -0.6844116 5.8467865 -0.9091051 5.8599014 0.947779 5.579004 -1.0930471 2dV 2.95161 5.101816 0.8690315817 TRUE
caggagcggatcaaggcggagaggaagcgcatgaggaaccgcatcgctgcctccaagtgccgaaaaaggaagctggagagaatcgcccggctggaggaaaaagtgaaaaccgtgaaagctcagaactcggagctggcgtccacggccaacatgctcagggaacaggtggcacagcttaaacagaaagtcatgaactaagtga 5  False 362 384 443 308 498 548 30 29 42 21 29 56 423.833333333333 -1.59778109273184 -1.53223973988211 -1.364706972464 -1.44067889110239 -1.57686990420697 -1.47967489850339 0.125510377745982 0.116437943501951 0.0942067820715746 0.129939840281477 0.12050194213756 0.103730285529322 -1.48562936421804 0.0460801835709199 0.00339653439344653 0.0137886477662224 0.00553475087225122 0.0132813092269085 0.0280876872985709 0.0105519233606145 0.0150848991254054 0.0152144489210005 0.00663441943302601 0.0132285233875868 0.0162743807231167 0.0108580773427963 0.0142189727270835 0.00511096799379038 QERIKAERKRMRNRIAASKCRKRKLERIARLEEKVKTVKAQNSELASTANMLREQVAQLKQKVMNAAAAAAAAAAAAAAAAAAAAAAAAAAAAAAAAAAAAAAAAACAAAAAAAAA MAFG AAAAAAAAAAAAAAAAAAAAAAAAAAAAAAAAAAAAAAAAACAAAAAAAAA False 2 1 1 -1.4666399 -1.4604827 -1.4625514 -1.4656675 -1.4632415 -1.4694649 -1.4642175 -1.4699256 -1.4640706 -1.4698794 -1.4656141 0.0033055444 0.012957734 5 5.9384203 -0.87891126 6.91861 -0.6820803 6.534128 0.77611977 6.2261124 -0.926108 6.3818235 0.8033875 7.028983 -0.74063814 6.3275027 -0.8181889 5.3911858 -1.0762362 5.885724 0.8969408 6.151281 -0.90717435 2dV 2.95161 5.1368456 0.850578546098 TRUE
caggagcggatcaaggcggagaggaagcgcatgaggaaccgcatcgctgcctccaagtgccgaaaaaggaagctggagagaatcgcccggctggaggaaaaagtgaaaaccgtgaaagctcagaactcggagctggcgtccacggccaacatgctcagggaacaggtggcacagcttaaacagaaagtcatgaactaactga 5  False 555 698 812 895 797 761 56 58 36 47 64 68 753 -1.5410531845295 -1.50605621509003 -1.57956776833591 -1.5120366018017 -1.48320270956962 -1.51973959296151 0.0971556255972213 0.0871370470239511 0.0959592869659179 0.0889518206034253 0.0891033263312347 0.095248049930357 -1.52168318184063 0.0375608974401687 0.0096286974923393 0.0106735771489617 0.00852133307179179 0.00993914897359356 0.00402153620640733 0.0107482181169746 0.00672973844333674 0.010415226985574 0.0169170642844704 0.00978163019927892 0.0120805664583444 0.00997019036067332 0.0102200757253084 0.00416605425061488 QERIKAERKRMRNRIAASKCRKRKLERIARLEEKVKTVKAQNSELASTANMLREQVAQLKQKVMNAAAAAAAAAAAAAAAAAAAAAAAAAAAAAAAAAAAAAAAAAACAAAAAAAA MAFK AAAAAAAAAAAAAAAAAAAAAAAAAAAAAAAAAAAAAAAAAACAAAAAAAA False 2 1 1 -1.47571 -1.4757004 -1.4722927 -1.4697207 -1.4734792 -1.479006 -1.4740249 -1.4751384 -1.472701 -1.4745933 -1.4742367 0.0024754496 0.009703763 9 5.428328 -1.5398272 5.447189 -1.6351812 6.555048 1.1185429 6.878068 1.0371394 4.4682627 2.274884 4.7831106 -2.1074128 4.1215725 3.0035887 4.7801614 2.3112907 5.582821 1.5739137 6.7382255 1.0153385 2dV 2.95161 4.336747 1.761711945 TRUE
caggagcggatcaaggcggagaggaagcgcatgaggaaccgcatcgctgcctccaagtgccgaaaaaggaagctggagagaatcgcccggctggaggaaaaagtgaaaaccgtgaaagctcagaactcggagctggcgtccacggccaacatgctcagggaacaggtggcacagcttaaacagaaagtcatgaactaagaca 5  False 506 499 576 482 400 694 73 42 33 38 28 659 526.166666666667 -1.43800787299005 -1.50253854057313 -1.5070935549531 -1.40099075609721 -1.52322174625111 -0.814176735245406 0.0901205761139802 0.0999661973996282 0.100594359045576 0.101309508454459 0.12489579282482 0.0704963909262264 -1.27680810257073 0.0382143906992175 0.020949319183509 0.00990070225937544 0.00892257103266067 0.0114024856500526 0.0121392356800532 0.0112673837681092 0.0197319196350355 0.0118621689718343 0.0125238341563988 0.0137108737592649 0.0859361047921344 0.00737928427709372 0.0373803124179233 0.00423853623467677 QERIKAERKRMRNRIAASKCRKRKLERIARLEEKVKTVKAQNSELASTANMLREQVAQLKQKVMNAAAAAAAAAAAAAAAAAAAAAAAAAAAAAAAAAAAAAAAAAAACAAAAAAA NFE2 AAAAAAAAAAAAAAAAAAAAAAAAAAAAAAAAAAAAAAAAAAACAAAAAAA False 2 1 1 -1.4651219 -1.4666675 -1.4626307 -1.4637741 -1.4668412 -1.471382 -1.4630067 -1.466291 -1.4647151 -1.4652972 -1.4655727 0.0025068962 0.009827033 3 7.5721407 -0.6695577 6.6839614 -0.7830355 7.0148525 0.72398317 6.548845 -0.8347189 5.712624 0.9730894 6.4210587 -0.8455619 6.2706556 -0.80694354 6.357913 -0.829398 6.6190596 0.8089843 7.2564406 -0.69585305 2dV 2.95161 5.504224 0.797112533 TRUE
caggagcggatcaaggcggagaggaagcgcatgaggaaccgcatcgctgcctccaagtgccgaaaaaggaagctggagagaatcgcccggctggaggaaaaagtgaaaaccgtgaaagctcagaactcggagctggcgtccacggccaacatgctcagggaacaggtggcacagcttaaacagaaagtcatgaactaagcta 5  False 386 301 350 474 561 443 128 27 23 29 36 49 419.166666666667 -1.19814176796538 -1.48509674079239 -1.46832065251991 -1.47028637122539 -1.54856497437078 -1.45603824805574 0.0811096134044445 0.122470133802056 0.118150765349602 0.111011440295717 0.110646801635703 0.110232393446598 -1.40436011432145 0.0432162420897233 0.0473011579130111 0.00891075232003402 0.0109120422427733 0.0139693614398017 0.0164821150985727 0.0132338436103225 0.011618206438735 0.0129981527171898 0.00974169239211697 0.0121466407697287 0.0187485721068153 0.011538692365658 0.0232329241246855 0.00479331489191078 QERIKAERKRMRNRIAASKCRKRKLERIARLEEKVKTVKAQNSELASTANMLREQVAQLKQKVMNAAAAAAAAAAAAAAAAAAAAAAAAAAAAAAAAAAAAAAAAAAAACAAAAAA NFE2L1 AAAAAAAAAAAAAAAAAAAAAAAAAAAAAAAAAAAAAAAAAAAACAAAAAA False 2 1 1 -1.4733815 -1.4745096 -1.4718118 -1.4704821 -1.4708973 -1.4776946 -1.4712247 -1.472121 -1.4687124 -1.4680775 -1.4718914 0.0028063825 0.01100102 10 6.0644665 -1.0659208 5.811806 -1.2232285 6.0602674 1.1517968 5.8684673 -1.3508756 5.728651 1.1328844 5.6913776 -1.2559414 5.7351155 -1.1216257 6.100135 -1.0403564 6.3140163 0.95331275 7.3195004 -0.7291968 2dV 2.95161 4.927849 1.1025139082 TRUE
caggagcggatcaaggcggagaggaagcgcatgaggaaccgcatcgctgcctccaagtgccgaaaaaggaagctggagagaatcgcccggctggaggaaaaagtgaaaaccgtgaaagctcagaactcggagctggcgtccacggccaacatgctcagggaacaggtggcacagcttaaacagaaagtcatgaactaatata 4  False 556 646 625 667 650 573 316 46 47 50 27 50 619.5 -1.04286128583445 -1.54835231905981 -1.43020534327858 -1.4147674466919 -1.67534637485413 -1.52682605665052 0.0651260163433166 0.0946262977620858 0.0887118042295592 0.0896528074185325 0.120727094376528 0.106533472108414 -1.35779393632354 0.036377932847391 0.0643603677689952 0.00715478445609239 0.0036968951006183 0.0107933984728502 0.0207513387482566 0.00993644129252765 0.018118828877811 0.0104973044151725 -0.00417618056208369 0.0132532402643949 0.0113387833770627 0.0111515038626092 0.0283977960261648 0.00403484613244043 QERIKAERKRMRNRIAASKCRKRKLERIARLEEKVKTVKAQNSELASTANMLREQVAQLKQKVMNAAAAAAAAAAAAAAAAAAAAAAAAAAAAAAAAAAAAAAAAAAAAACAAAAA NFE2L2 AAAAAAAAAAAAAAAAAAAAAAAAAAAAAAAAAAAAAAAAAAAAACAAAAA False 2 1 1 -1.4626888 -1.4671503 -1.4652022 -1.4647028 -1.4617378 -1.4653913 -1.4645597 -1.4683983 -1.4595737 -1.462461 -1.4641864 0.002622704 0.010281 4 6.7734118 -0.7188084 6.3779697 -0.82903224 6.911354 0.77437353 6.1625447 -0.9090946 6.381602 0.7819358 6.8472815 -0.7083632 5.985886 -0.8708425 6.0466566 -0.91712505 6.6572638 0.7311626 6.9955544 -0.68921506 2dV 2.95161 5.372421 0.7929952919 TRUE
caggagcggatcaaggcggagaggaagcgcatgaggaaccgcatcgctgcctccaagtgccgaaaaaggaagctggagagaatcgcccggctggaggaaaaagtgaaaaccgtgaaagctcagaactcggagctggcgtccacggccaacatgctcagggaacaggtggcacagcttaaacagaaagtcatgaactaagata 5  False 271 352 304 376 388 493 38 55 14 34 25 41 364 -1.44620892899173 -1.33304990061042 -1.56882275898334 -1.36351361514657 -1.54737787065939 -1.54117819133234 0.118677160114013 0.0964076693408462 0.144677388225877 0.108186534321922 0.130219690587847 0.114632360010205 -1.44578574673399 0.0473048349714738 0.0200483460962709 0.0130379462487124 0.0282550237546145 0.010996587794767 0.0052250643675891 0.0162050404334314 0.0241200583726509 0.0126673889764323 0.00987201086608541 0.0142953233110482 0.00983645850044432 0.0119992635191024 0.0186382141002088 0.00524679979016655 QERIKAERKRMRNRIAASKCRKRKLERIARLEEKVKTVKAQNSELASTANMLREQVAQLKQKVMNAAAAAAAAAAAAAAAAAAAAAAAAAAAAAAAAAAAAAAAAAAAAAACAAAA NFE2L3 AAAAAAAAAAAAAAAAAAAAAAAAAAAAAAAAAAAAAAAAAAAAAACAAAA False 2 1 1 -1.4758416 -1.4733669 -1.4724869 -1.4703823 -1.4729565 -1.4785035 -1.4719884 -1.4728043 -1.4718758 -1.4753842 -1.473559 0.0023687712 0.009285583 6 5.0545235 -1.7296681 5.8689666 -1.1109936 5.801667 1.2959714 5.3961544 -1.4418161 5.3060427 1.5064297 5.2114687 -1.5399026 5.2466316 -1.2866514 5.624794 -1.1735227 5.296096 1.3935509 5.8777404 -1.2576071 2dV 2.95161 4.3268766 1.373611335 TRUE
caggagcggatcaaggcggagaggaagcgcatgaggaaccgcatcgctgcctccaagtgccgaaaaaggaagctggagagaatcgcccggctggaggaaaaagtgaaaaccgtgaaagctcagaactcggagctggcgtccacggccaacatgctcagggaacaggtggcacagcttaaacagaaagtcatgaactaaagaa 3  False 678 573 685 798 827 796 60 45 105 57 47 65 726.166666666667 -1.57886199997135 -1.52152105973577 -1.22889507310322 -1.42796507479185 -1.58396866239617 -1.5466339543996 0.0934447295990299 0.0963823375447971 0.0704507737310248 0.0845350815093886 0.0975422947846219 0.0960015762361352 -1.44921632090737 0.0358704243617938 0.0054749976314328 0.0102658958182617 0.00675736011152728 0.0109936983636547 0.043299721103373 0.00789105782788514 0.016573539625722 0.00989807804035414 0.00585512835221144 0.0107080475629535 0.00926537073137043 0.0100490665236591 0.0182577131246976 0.00397855600020881 QERIKAERKRMRNRIAASKCRKRKLERIARLEEKVKTVKAQNSELASTANMLREQVAQLKQKVMNAAAAAAAAAAAAAAAAAAAAAAAAAAAAAAAAAAAAAAAAAAAAAAACAAA NFIL3 AAAAAAAAAAAAAAAAAAAAAAAAAAAAAAAAAAAAAAAAAAAAAAACAAA False 2 1 1 -1.4746705 -1.4700435 -1.4713347 -1.4665806 -1.4691983 -1.475318 -1.4689199 -1.4703702 -1.4690162 -1.4697127 -1.4705164 0.002664567 0.010445103 2 4.8273387 -1.4708381 6.0728574 -0.9367253 5.531187 1.2152969 6.240021 -0.953555 5.591542 1.0718675 5.834437 -1.0536802 5.7134414 -1.0207493 5.607581 -1.0505561 5.5249443 1.1028965 6.4429107 -0.8622173 2dV 2.95161 4.5970945 1.0738381861 TRUE
caggagcggatcaaggcggagaggaagcgcatgaggaaccgcatcgctgcctccaagtgccgaaaaaggaagctggagagaatcgcccggctggaggaaaaagtgaaaaccgtgaaagctcagaactcggagctggcgtccacggccaacatgctcagggaacaggtggcacagcttaaacagaaagtcatgaactaattta 4  False 249 294 414 328 382 383 21 32 25 19 50 32 341.666666666667 -1.59273275124609 -1.43210277199702 -1.49222170304631 -1.48522568454598 -1.34078532684156 -1.53979355612305 0.147994138880129 0.11610480965985 0.113391944679727 0.133773396800419 0.105861115027844 0.126974377231251 -1.46547909754364 0.0497055734981055 0.00395114831303395 0.0162587276775909 0.016956715186698 0.0132433108439259 0.0138050036651179 0.0127008171138089 0.00986898603844374 0.015663313947438 0.0325514320365382 0.0116212752354085 0.00998139665536502 0.0132911772246167 0.016453932748037 0.00551307689282153 QERIKAERKRMRNRIAASKCRKRKLERIARLEEKVKTVKAQNSELASTANMLREQVAQLKQKVMNAAAAAAAAAAAAAAAAAAAAAAAAAAAAAAAAAAAAAAAAAAAAAAAACAA NRL AAAAAAAAAAAAAAAAAAAAAAAAAAAAAAAAAAAAAAAAAAAAAAAACAA False 2 1 1 -1.4518638 -1.4551512 -1.4549624 -1.4457452 -1.4493294 -1.4524596 -1.4526762 -1.4489858 -1.4523001 -1.449744 -1.4513217 0.0028927475 0.01133957 5 5.136499 -0.83161306 5.156573 -0.8570775 4.8723364 -0.93133974 5.655695 -0.7453526 4.996044 -0.8535969 5.5891867 -0.74748534 4.836724 -0.9082538 5.216076 -0.8016447 5.03693 -0.87942934 5.423962 -0.76843095 2dV 2.95161 4.050471 0.832422374 TRUE
caggagcggatcaaggcggagaggaagcgcatgaggaaccgcatcgctgcctccaagtgccgaaaaaggaagctggagagaatcgcccggctggaggaaaaagtgaaaaccgtgaaagctcagaactcggagctggcgtccacggccaacatgctcagggaacaggtggcacagcttaaacagaaagtcatgaactaatgta 3  False 288 422 468 401 529 557 23 33 33 37 34 36 444.166666666667 -1.60845035408473 -1.52269215327391 -1.4483977784504 -1.3579970713024 -1.54810614216929 -1.61644289366622 0.141285950492894 0.110283392590747 0.101789884995073 0.104514298534473 0.113469346639641 0.118034563795214 -1.503006286821 0.0461352541891214 0.00222440273897476 0.0155217619502768 0.0066237811857425 0.0125793001451088 0.0187136385163336 0.011401292367016 0.0247659817042153 0.0122374127374822 0.00979206230649937 0.0124564955482889 0.00195804618379458 0.0123553927984645 0.0122916172269122 0.00511707613280404 QERIKAERKRMRNRIAASKCRKRKLERIARLEEKVKTVKAQNSELASTANMLREQVAQLKQKVMNAAAAAAAAAAAAAAAAAAAAAAAAAAAAAAAAAAAAAAAAAAAAAAAAACA TEF AAAAAAAAAAAAAAAAAAAAAAAAAAAAAAAAAAAAAAAAAAAAAAAAACA False 2 1 1 -1.4713423 -1.4688627 -1.4663926 -1.462101 -1.4649199 -1.4740988 -1.4681481 -1.4672194 -1.4678962 -1.4686283 -1.467961 0.0032829724 0.012869252 6 5.6627407 -1.0431294 6.4528127 0.85316026 6.280649 0.87711656 6.912027 0.7610004 6.0608954 0.87542 5.935776 0.98828524 5.882323 -0.9674684 6.4800863 0.8308949 5.6756425 1.0295444 6.7335305 0.8027884 2dV 2.95161 5.0661163 0.9028807825 TRUE
caggagcggatcaaggcggagaggaagcgcatgaggaaccgcatcgctgcctccaagtgccgaaaaaggaagctggagagaatcgcccggctggaggaaaaagtgaaaaccgtgaaagctcagaactcggagctggcgtccacggccaacatgctcagggaacaggtggcacagcttaaacagaaagtcatgaactaaagga 4  False 725 508 575 731 863 747 78 52 244 38 49 60 691.5 -1.52256366712242 -1.44892287421503 -0.941052899528998 -1.51481089755517 -1.58424188153269 -1.55156246531601 0.0853711503403444 0.0932270902637451 0.0618815488346957 0.0972000912006531 0.0958558990341379 0.0986863191336967 -1.34024926231429 0.0346945150439788 0.011659967316175 0.00937892740489272 0.0150381569223824 0.010633800090234 0.0755403781847317 0.0069312351656777 0.00640490057266169 0.0113810038513626 0.00582513476311808 0.0105229175540069 0.00874947363880887 0.0103300948258419 0.0303437576168934 0.0038481304154734 QERIKAERKRMRNRIAASKCRKRKLERIARLEEKVKTVKAQNSELASTANMLREQVAQLKQKVMNAAAAAAAAAAAAAAAAAAAAAAAAAAAAAAAAAAAAAAAAAAAAAAAAAAC XBP1 AAAAAAAAAAAAAAAAAAAAAAAAAAAAAAAAAAAAAAAAAAAAAAAAAAC False 2 1 1 -1.4695553 -1.4689821 -1.4676942 -1.465497 -1.4653981 -1.4697212 -1.463713 -1.4656131 -1.4656883 -1.4684939 -1.4670357 0.002103886 0.008247234 1 2.9277902 -1.9087291 3.0327172 -1.820936 2.9909334 -1.9104407 3.0994797 -1.8503463 2.8434672 1.8861272 3.081448 -1.6982586 2.7617035 -1.856343 2.919723 -1.7807348 2.9191794 1.8774891 3.0640507 -1.7586281 2dV 2.95161 1.8225176 1.834803289 TRUE
caggagcggatcaaggcggagaggaagcgcatgaggaaccgcatcgctgcctccaagtgccgaaaaaggaagctggagagaatcgcccggctggaggaaaaagtgaaaacctggaaagctcagaactcggagctggcgtccacggccaacatgctcagggaacaggtggcacagcttaaacagaaagtcatgaactaacata 5  False 283 246 288 468 354 306 71 22 19 13 9 43 324.166666666667 -1.27853997819324 -1.48592294892764 -1.46721326596444 -1.68608432181446 -1.81845251802063 -1.3845783521735 0.0980942071879212 0.134484165670649 0.128564256103774 0.151159773090931 0.194876967850243 0.119976562682564 -1.45194336658555 0.0527571384775856 0.0384685607861799 0.0107766903033195 0.0108178021231014 0.0153397229174247 0.0166061513707699 0.0144002390007414 -0.0136492318571853 0.0176990570530188 -0.0198861594072741 0.0213933027234206 0.0262287122841807 0.0125586735858534 0.0179552437745625 0.00585154019162958 QERIKAERKRMRNRIAASKCRKRKLERIARLEEKVKTWKAQNSELASTANMLREQVAQLKQKVMNCAAAAAAAAAAAAAAAAAAAAAAAAAAAAAAAAAAAAAAAAAAAAAAAAAA ATF1 CAAAAAAAAAAAAAAAAAAAAAAAAAAAAAAAAAAAAAAAAAAAAAAAAAA False 2 1 1 -1.4761229 -1.4759367 -1.4734336 -1.4711106 -1.4735464 -1.47908 -1.4740323 -1.4751661 -1.4729688 -1.4764634 -1.474786 0.002242322 0.008789903 1 4.448473 -4.8720045 5.259136 -2.91013 4.402046 5.4176702 4.648507 -4.8732057 4.634406 -4.474987 4.597286 -5.486509 4.5259013 -4.648676 4.649111 -4.6186824 4.947281 -3.4299583 5.108571 -3.374235 2dW 3.325133 3.2070172 4.410605744 TRUE
caggagcggatcaaggcggagaggaagcgcatgaggaaccgcatcgctgcctccaagtgccgaaaaaggaagctggagagaatcgcccggctggaggaaaaagtgaaaacctggaaagctcagaactcggagctggcgtccacggccaacatgctcagggaacaggtggcacagcttaaacagaaagtcatgaactaagtca 5  False 369 344 606 479 537 529 55 17 26 56 35 33 477.333333333333 -1.42860835520462 -1.64842554717049 -1.58884029516623 -1.29330896390247 -1.54403164722182 -1.62702153317723 0.101733468857534 0.14351225626366 0.109663906409505 0.0904819686474109 0.112204888649382 0.12195778620678 -1.48891040150098 0.0448501230332189 0.0219819560239301 0.0111765018423538 -0.00771779883762153 0.0163694977424353 0.00298293802566882 0.0122832466029838 0.0323402091597859 0.010594389582714 0.0102393542816253 0.0123176852370188 0.000850715905024418 0.0127660602535901 0.0138550575852587 0.00497453624479487 QERIKAERKRMRNRIAASKCRKRKLERIARLEEKVKTWKAQNSELASTANMLREQVAQLKQKVMNACAAAAAAAAAAAAAAAAAAAAAAAAAAAAAAAAAAAAAAAAAAAAAAAAA ATF2 ACAAAAAAAAAAAAAAAAAAAAAAAAAAAAAAAAAAAAAAAAAAAAAAAAA False 2 1 1 -1.4728359 -1.4702306 -1.4687599 -1.4679492 -1.4698807 -1.4747183 -1.4700339 -1.4731504 -1.4702519 -1.4730792 -1.471089 0.002204241 0.008640625 1 5.3200545 -1.180891 5.598204 -1.0219271 5.225839 1.1328377 5.7053313 -1.1061058 5.6446257 1.0920987 5.72034 -1.0487823 5.465401 -1.1121647 5.278494 -1.2805731 5.06709 1.2766776 5.545372 -1.1266428 2dW 3.325133 3.9420204 1.1378701076 TRUE
caggagcggatcaaggcggagaggaagcgcatgaggaaccgcatcgctgcctccaagtgccgaaaaaggaagctggagagaatcgcccggctggaggaaaaagtgaaaacctggaaagctcagaactcggagctggcgtccacggccaacatgctcagggaacaggtggcacagcttaaacagaaagtcatgaactaacaaa 4  False 129 130 88 190 103 134 68 99 41 121 46 44 129 -1.0645571133384 -0.899112718823483 -0.914639982833653 -0.830037718745189 -0.98302932182128 -1.13119697977074 0.116352221090223 0.109668805245889 0.120473383166217 0.097367637885021 0.148648923177199 0.140387274490186 -0.949601397118814 0.0483714860159146 0.0619768507338213 0.0127825270088639 0.0777513796935092 0.0125091982150291 0.0784988389937192 0.0134939956360895 0.0865839013233708 0.0114006216257548 0.0718253524025508 0.0163184569634936 0.0527516754162484 0.0146951864306584 0.0736723336149422 0.00536510703042069 QERIKAERKRMRNRIAASKCRKRKLERIARLEEKVKTWKAQNSELASTANMLREQVAQLKQKVMNAACAAAAAAAAAAAAAAAAAAAAAAAAAAAAAAAAAAAAAAAAAAAAAAAA ATF3 AACAAAAAAAAAAAAAAAAAAAAAAAAAAAAAAAAAAAAAAAAAAAAAAAA False 2 1 1 -1.0514064 -0.9945265 -0.999478 -1.0314155 -1.0730436 -1.0085484 -1.0581713 -1.0147566 -1.0155586 -0.9850548 -1.023196 0.029353742 0.11506667 6 1.5006624 0.76433825 1.3007262 0.74327826 1.2944114 -0.7622614 1.4839108 0.732386 1.5857872 0.7646018 1.4584637 -0.6927732 1.4647107 0.79516053 1.3901055 0.7352906 1.3635927 0.76453894 1.3581673 0.69381607 2dW 3.325133 -0.09500112 0.744844505 TRUE
caggagcggatcaaggcggagaggaagcgcatgaggaaccgcatcgctgcctccaagtgccgaaaaaggaagctggagagaatcgcccggctggaggaaaaagtgaaaacctggaaagctcagaactcggagctggcgtccacggccaacatgctcagggaacaggtggcacagcttaaacagaaagtcatgaactaattaa 3  False 215 214 199 227 409 339 21 22 12 12 26 24 267.166666666667 -1.55041967323007 -1.44774365972589 -1.49261972573476 -1.51022388635795 -1.55130989080986 -1.58924588387222 0.149862160433471 0.136778132460755 0.157600978760471 0.164477974699429 0.127735873671085 0.141198165318072 -1.52495603754537 0.0590641751894472 0.00859968924762047 0.0164639496813912 0.0151726621515549 0.0156013805985838 0.0137604218970978 0.0176525873495482 0.00694198640722138 0.0192584640651649 0.0094403595615655 0.0140226535964277 0.00480492194750298 0.0147800672856644 0.00985706804046491 0.00655108303785922 QERIKAERKRMRNRIAASKCRKRKLERIARLEEKVKTWKAQNSELASTANMLREQVAQLKQKVMNAAACAAAAAAAAAAAAAAAAAAAAAAAAAAAAAAAAAAAAAAAAAAAAAAA ATF4 AAACAAAAAAAAAAAAAAAAAAAAAAAAAAAAAAAAAAAAAAAAAAAAAAA False 2 1 1 -1.3935854 -1.3934996 -1.4068071 -1.3571589 -1.356987 -1.3584394 -1.3866428 -1.3957417 -1.3664665 -1.344025 -1.3759353 0.021617029 0.084738754 6 2.8919153 -1.0418731 2.7617288 -1.0882503 2.7517815 -1.17256 3.0265684 0.8789332 2.9646554 0.88987327 2.9797401 -0.8762594 2.8350186 1.0387791 2.9472775 1.0314865 2.7955117 0.97990066 2.925653 -0.8558752 2dW 3.325133 1.3729302 0.9853790727 TRUE
caggagcggatcaaggcggagaggaagcgcatgaggaaccgcatcgctgcctccaagtgccgaaaaaggaagctggagagaatcgcccggctggaggaaaaagtgaaaacctggaaagctcagaactcggagctggcgtccacggccaacatgctcagggaacaggtggcacagcttaaacagaaagtcatgaactaagcga 5  False 260 279 321 269 262 237 20 20 21 16 21 13 271.333333333333 -1.61925324528461 -1.54652258054629 -1.46958699341972 -1.47799641975245 -1.48374211441896 -1.66542271948734 0.150317203449538 0.137295962466377 0.122921473317512 0.145284000066401 0.14486432311268 0.181679830830452 -1.53091087857711 0.0588424718621316 0.00103759042682136 0.0165139409887213 0.00390560132018489 0.0156604460563272 0.0163402746511078 0.0137682015805906 0.0107154491378244 0.017011072148932 0.0168578492250422 0.0159029892160195 -0.00316896888503104 0.0190175284365293 0.00919658885911664 0.00652649288820665 QERIKAERKRMRNRIAASKCRKRKLERIARLEEKVKTWKAQNSELASTANMLREQVAQLKQKVMNAAAACAAAAAAAAAAAAAAAAAAAAAAAAAAAAAAAAAAAAAAAAAAAAAA ATF5 AAAACAAAAAAAAAAAAAAAAAAAAAAAAAAAAAAAAAAAAAAAAAAAAAA False 2 1 1 -1.4735781 -1.4720494 -1.4698862 -1.4669223 -1.4715315 -1.475788 -1.4702901 -1.468655 -1.4694597 -1.4701761 -1.4708335 0.0025298495 0.009917011 5 6.223768 -1.0506134 6.80061 -0.897829 5.967825 1.0383021 7.41232 -0.8133512 6.2136097 1.0885619 6.7501826 -0.930547 6.219993 -0.9879068 7.2786283 -0.76722527 6.4009895 0.970585 7.368296 -0.7636189 2dW 3.325133 5.148567 0.9308540464 TRUE
caggagcggatcaaggcggagaggaagcgcatgaggaaccgcatcgctgcctccaagtgccgaaaaaggaagctggagagaatcgcccggctggaggaaaaagtgaaaacctggaaagctcagaactcggagctggcgtccacggccaacatgctcagggaacaggtggcacagcttaaacagaaagtcatgaactaatgga 3  False 451 420 449 395 502 600 55 30 29 26 33 33 469.5 -1.48644306151738 -1.54750279772794 -1.47320768144087 -1.45030221966056 -1.54153717722899 -1.66462003774664 0.0995892669250032 0.114068305838124 0.106861296224286 0.117449803074066 0.115252332361589 0.120752586923055 -1.52232493792856 0.0455671911969992 0.0156281993997287 0.0109409384911929 0.00379379440306354 0.0130110202676356 0.0159347282385065 0.0119693315404605 0.0139581189132618 0.0137520103594176 0.0105131934750398 0.0126522290601654 -0.00308494732490833 0.012639904743949 0.0101488955656161 0.00505406961793794 QERIKAERKRMRNRIAASKCRKRKLERIARLEEKVKTWKAQNSELASTANMLREQVAQLKQKVMNAAAAACAAAAAAAAAAAAAAAAAAAAAAAAAAAAAAAAAAAAAAAAAAAAA ATF6 AAAAACAAAAAAAAAAAAAAAAAAAAAAAAAAAAAAAAAAAAAAAAAAAAA False 2 1 1 -1.4710529 -1.4729466 -1.4678727 -1.4671992 -1.4714576 -1.4747473 -1.4709431 -1.4720048 -1.4664166 -1.4727329 -1.4707373 0.002720361 0.010663816 4 7.2307286 -0.80877334 6.6160436 -0.9626138 7.3811216 0.77843356 7.448204 -0.8186387 6.655204 1.0109104 7.248032 -0.8286521 6.7007647 -0.9457034 6.819219 -0.9251499 7.73279 0.72244847 7.235978 -0.8499236 2dW 3.325133 5.591754 0.86512472328 TRUE
caggagcggatcaaggcggagaggaagcgcatgaggaaccgcatcgctgcctccaagtgccgaaaaaggaagctggagagaatcgcccggctggaggaaaaagtgaaaacctggaaagctcagaactcggagctggcgtccacggccaacatgctcagggaacaggtggcacagcttaaacagaaagtcatgaactaaacaa 4  False 195 228 350 305 343 198 21 66 22 11 16 14 269.833333333333 -1.52227957933618 -1.16411779966328 -1.48088633689192 -1.61472560993459 -1.6415346499626 -1.589623066605 0.151250117467681 0.100192426546891 0.120142032055772 0.166210284747731 0.154882138417485 0.179766783019823 -1.43472044131717 0.0557764842349703 0.011691177376168 0.0166164315000509 0.0475239957370398 0.0114282901186869 0.0150746565743402 0.0134568816253359 -0.00529395394847912 0.0194612974893721 -0.000464379859389408 0.0170027300309921 0.00476543994604134 0.0188172781337149 0.0198655187123927 0.00618642990630335 QERIKAERKRMRNRIAASKCRKRKLERIARLEEKVKTWKAQNSELASTANMLREQVAQLKQKVMNAAAAAACAAAAAAAAAAAAAAAAAAAAAAAAAAAAAAAAAAAAAAAAAAAA ATF6B AAAAAACAAAAAAAAAAAAAAAAAAAAAAAAAAAAAAAAAAAAAAAAAAAA False 2 1 1 -1.4749626 -1.4747627 -1.471481 -1.4703435 -1.4732147 -1.4780391 -1.4725319 -1.4715395 -1.470615 -1.4744664 -1.4731957 0.0023937523 0.009383509 4 5.4601984 -1.3415048 5.16519 -1.4141649 5.4678364 1.2426001 5.7135987 -1.3525879 5.2198625 1.6416059 5.588038 -1.3303667 5.638393 -1.2521416 6.172837 -0.99974144 5.8687716 1.1267554 5.6900373 -1.1908362 2dW 3.325133 4.083421 1.2892304913 TRUE
caggagcggatcaaggcggagaggaagcgcatgaggaaccgcatcgctgcctccaagtgccgaaaaaggaagctggagagaatcgcccggctggaggaaaaagtgaaaacctggaaagctcagaactcggagctggcgtccacggccaacatgctcagggaacaggtggcacagcttaaacagaaagtcatgaactaagaaa 4  False 154 191 146 191 264 200 12 35 7 9 91 12 191 -1.61553439322501 -1.28938651752041 -1.5574380786978 -1.54165462785336 -1.05852737993029 -1.63864365314348 0.19157378622498 0.120903569864497 0.200577564194763 0.186762581352208 0.101501352257233 0.190007748164959 -1.32606457576794 0.060418183523166 0.00144614581535027 0.0210464147024082 0.0332354182486273 0.0137906738105574 0.00650024085930748 0.0224663133449761 0.00326181095067712 0.0218677331616086 0.0635372882461051 0.011142666984352 -0.000365841793982385 0.0198892619911133 0.0319170473332585 0.00670126241477753 QERIKAERKRMRNRIAASKCRKRKLERIARLEEKVKTWKAQNSELASTANMLREQVAQLKQKVMNAAAAAAACAAAAAAAAAAAAAAAAAAAAAAAAAAAAAAAAAAAAAAAAAAA ATF7 AAAAAAACAAAAAAAAAAAAAAAAAAAAAAAAAAAAAAAAAAAAAAAAAAA False 2 1 1 -1.4468877 -1.4352412 -1.4349997 -1.4340663 -1.4496247 -1.4484766 -1.4466825 -1.4449089 -1.4441806 -1.4438846 -1.4428952 0.005890468 0.023090636 9 3.8795924 -1.0522074 3.7770202 -0.98917377 3.748 1.0121257 4.1157756 -0.9305495 3.9225671 1.0903684 4.0026655 -1.0083544 3.748672 -1.1049584 3.8966174 -1.035341 3.7221746 1.0997854 4.038457 -0.9821246 2dW 3.325133 2.370099 1.0304988687 TRUE
caggagcggatcaaggcggagaggaagcgcatgaggaaccgcatcgctgcctccaagtgccgaaaaaggaagctggagagaatcgcccggctggaggaaaaagtgaaaacctggaaagctcagaactcggagctggcgtccacggccaacatgctcagggaacaggtggcacagcttaaacagaaagtcatgaactaactaa 4  False 205 264 332 245 268 279 14 23 18 19 27 17 265.5 -1.65355083134113 -1.49309160515409 -1.52268713801154 -1.40548958632859 -1.41708514667849 -1.63404246993465 0.176283772323475 0.131362085456784 0.130203317077262 0.13815775495216 0.133366112352906 0.162231839544454 -1.50459522164791 0.0581508758058083 -0.00273036360102949 0.0193666443135788 0.0100001207280039 0.0149836077928832 0.0103926279546657 0.0145838271182347 0.0192051587693051 0.0161766714597031 0.0241753516740389 0.0146407327971359 0.000115791924607839 0.0169817893804973 0.0121153810573656 0.00644978474525709 QERIKAERKRMRNRIAASKCRKRKLERIARLEEKVKTWKAQNSELASTANMLREQVAQLKQKVMNAAAAAAAACAAAAAAAAAAAAAAAAAAAAAAAAAAAAAAAAAAAAAAAAAA BACH1 AAAAAAAACAAAAAAAAAAAAAAAAAAAAAAAAAAAAAAAAAAAAAAAAAA False 2 1 1 -1.4659077 -1.4713447 -1.4623821 -1.4616147 -1.4657247 -1.470057 -1.4654266 -1.4652158 -1.467336 -1.4627221 -1.4657731 0.0031690972 0.0124228615 1 6.9670124 -0.7384144 5.799741 -1.0239766 6.3173704 0.80029154 6.6564994 -0.78227496 6.4875345 0.8330188 6.2736545 -0.83999205 5.977378 -0.88822186 6.415711 -0.804006 5.6957407 1.0074649 7.1907654 -0.67314315 2dW 3.325133 4.8630857 0.83908040332 TRUE
caggagcggatcaaggcggagaggaagcgcatgaggaaccgcatcgctgcctccaagtgccgaaaaaggaagctggagagaatcgcccggctggaggaaaaagtgaaaacctggaaagctcagaactcggagctggcgtccacggccaacatgctcagggaacaggtggcacagcttaaacagaaagtcatgaactaatcta 4  False 217 233 333 396 410 282 9 16 13 50 30 26 311.833333333333 -1.79728548074988 -1.55829515017609 -1.6155281524775 -1.27227659624464 -1.51030839632607 -1.51039077418452 0.211826632961792 0.151755305752576 0.148585893599201 0.0960310487283872 0.121729239847098 0.140282909345826 -1.47311415652085 0.0544137539399476 -0.0185211411294813 0.0232714049775739 0.0025627818496054 0.0173097280998461 -6.31836134554198e-06 0.0166428247229164 0.0348028555869677 0.0112441225304202 0.0139414424410894 0.0133632542986922 0.013059163951124 0.014684261898796 0.0156070927608833 0.0060352831359935 QERIKAERKRMRNRIAASKCRKRKLERIARLEEKVKTWKAQNSELASTANMLREQVAQLKQKVMNAAAAAAAAACAAAAAAAAAAAAAAAAAAAAAAAAAAAAAAAAAAAAAAAAA BACH2 AAAAAAAAACAAAAAAAAAAAAAAAAAAAAAAAAAAAAAAAAAAAAAAAAA False 2 1 1 -1.4756773 -1.4753447 -1.4713217 -1.4707439 -1.4720645 -1.4766093 -1.4723012 -1.4739136 -1.4712368 -1.472697 -1.473191 0.0020718477 0.008121643 9 5.7960076 -1.4289539 5.4185357 -1.4744207 6.853359 0.9799395 6.256978 1.3531338 6.439804 1.0980812 7.0697308 -0.92915154 6.502392 1.0637416 6.430663 -1.1251874 6.55908 1.0549943 8.004267 0.7671454 2dW 3.325133 5.0180264 1.12747493771 TRUE
caggagcggatcaaggcggagaggaagcgcatgaggaaccgcatcgctgcctccaagtgccgaaaaaggaagctggagagaatcgcccggctggaggaaaaagtgaaaacctggaaagctcagaactcggagctggcgtccacggccaacatgctcagggaacaggtggcacagcttaaacagaaagtcatgaactaaacta 5  False 369 350 567 605 565 469 442 267 274 950 354 1622 487.5 -0.827991608713059 -0.898638721456088 -0.904312629379134 -0.583395489950021 -0.884340780845764 -0.428295485904229 0.068709201512269 0.0729430800338661 0.0611261515426766 0.0594115266030765 0.0705376706459776 0.0747135563178548 -0.755954510285028 0.027411795368122 0.0879660834610081 0.00754843539606352 0.0778054454509399 0.00832013665611226 0.0796555863082307 0.00684662454469135 0.115462847023451 0.00695640101498591 0.0826592331618429 0.00774352022294389 0.126328632674427 0.00782072052453103 0.0951506126496034 0.00304037002290106 QERIKAERKRMRNRIAASKCRKRKLERIARLEEKVKTWKAQNSELASTANMLREQVAQLKQKVMNAAAAAAAAAACAAAAAAAAAAAAAAAAAAAAAAAAAAAAAAAAAAAAAAAA BATF AAAAAAAAAACAAAAAAAAAAAAAAAAAAAAAAAAAAAAAAAAAAAAAAAA False 2 1 1 -0.80088437 -0.7457938 -0.774967 -0.8351993 -0.92091316 -0.8394697 -0.8365417 -0.7678124 -0.77796096 -0.7577147 -0.8057257 0.053019755 0.20783745 7 0.70457596 -0.67549956 0.4838649 -0.6851399 0.5681935 -0.7120695 0.79141265 -0.7008822 0.98473847 -0.78256917 0.8075459 -0.69739187 0.7316629 -0.75939703 0.5568708 -0.67931414 0.6037184 -0.6988256 0.5684748 -0.6390232 2dW 3.325133 -0.834949 0.70301121 TRUE
caggagcggatcaaggcggagaggaagcgcatgaggaaccgcatcgctgcctccaagtgccgaaaaaggaagctggagagaatcgcccggctggaggaaaaagtgaaaacctggaaagctcagaactcggagctggcgtccacggccaacatgctcagggaacaggtggcacagcttaaacagaaagtcatgaactaaccga 5  False 304 201 311 207 329 253 55 29 28 15 31 28 267.5 -1.37276278261626 -1.35488837999226 -1.37931827695954 -1.42403266500201 -1.43659218736297 -1.45586972414876 0.104198582938567 0.126431639757684 0.110958812855787 0.1530458627118 0.124036563281208 0.139002486879244 -1.39819242345725 0.0502943752649849 0.0281171851862739 0.0114473208007328 0.0257640522637715 0.014421224329325 0.0264511027359181 0.0124282866232442 0.0170339792241892 0.0179198962824266 0.0220338978572806 0.0136165488221614 0.0187662125250089 0.0145502323229334 0.0239170114732953 0.00557838364188376 QERIKAERKRMRNRIAASKCRKRKLERIARLEEKVKTWKAQNSELASTANMLREQVAQLKQKVMNAAAAAAAAAAACAAAAAAAAAAAAAAAAAAAAAAAAAAAAAAAAAAAAAAA BATF2 AAAAAAAAAAACAAAAAAAAAAAAAAAAAAAAAAAAAAAAAAAAAAAAAAA False 2 1 1 -1.3551003 -1.311246 -1.2960087 -1.3238266 -1.3536365 -1.3241504 -1.3341378 -1.3208766 -1.3194171 -1.3165929 -1.3254993 0.018128239 0.0710627 6 2.424987 -1.0750997 2.2393131 -1.0104672 2.196342 0.99205846 2.4748182 -0.9628558 2.4978356 1.0440123 2.4497092 -0.95512176 2.3111596 -1.0567551 2.358171 -0.9880196 2.2732525 1.0313388 2.4019933 -0.9569835 2dW 3.325133 0.84770316 1.0072712329 TRUE
caggagcggatcaaggcggagaggaagcgcatgaggaaccgcatcgctgcctccaagtgccgaaaaaggaagctggagagaatcgcccggctggaggaaaaagtgaaaacctggaaagctcagaactcggagctggcgtccacggccaacatgctcagggaacaggtggcacagcttaaacagaaagtcatgaactaaaaca 5  False 181 260 245 219 412 228 2395 2925 1473 1471 3290 1759 257.5 -0.135681348874772 -0.161369930485093 -0.191664627549774 -0.186186577505684 -0.142440133127889 -0.18876403646152 0.0808373519266975 0.0734330466273353 0.0665056359188872 0.0824648075861516 0.0721514730430091 0.0922699540670608 -0.167391362318161 0.0312933503467547 0.1640237170152 0.00888084150561068 0.161900839973866 0.00837602391797042 0.159477940209304 0.0074491704082606 0.161971405878529 0.00965567296436407 0.164103979159365 0.00792068104187662 0.151401840472991 0.0096584550265525 0.160430895375767 0.00347089138207484 QERIKAERKRMRNRIAASKCRKRKLERIARLEEKVKTWKAQNSELASTANMLREQVAQLKQKVMNAAAAAAAAAAAACAAAAAAAAAAAAAAAAAAAAAAAAAAAAAAAAAAAAAA BATF3 AAAAAAAAAAAACAAAAAAAAAAAAAAAAAAAAAAAAAAAAAAAAAAAAAA False 2 1 1 -0.27373862 -0.19626844 -0.20653069 -0.2317344 -0.3179556 -0.2487464 -0.24164844 -0.22048569 -0.23167908 -0.22100997 -0.23897974 0.035270087 0.13825874 7 -1.047093 0.7303225 -1.3187413 0.76337874 -1.2825923 -0.7593894 -1.1628135 0.77395785 -0.8339343 -0.8033745 -1.2090361 0.6925307 -1.1904103 0.73090553 -1.2743497 0.7454422 -1.1422675 -0.7727252 -1.2683685 0.73079693 2dW 3.325133 -2.6880155 0.750282386 TRUE
caggagcggatcaaggcggagaggaagcgcatgaggaaccgcatcgctgcctccaagtgccgaaaaaggaagctggagagaatcgcccggctggaggaaaaagtgaaaacctggaaagctcagaactcggagctggcgtccacggccaacatgctcagggaacaggtggcacagcttaaacagaaagtcatgaactaaatca 5  False 301 207 318 288 350 424 18 19 15 18 40 43 314.666666666667 -1.69182064967936 -1.47879717897931 -1.56204711589983 -1.46445890598148 -1.38032854162465 -1.48194671198565 0.155243703423515 0.144408496855886 0.14035938555539 0.138228585558785 0.114059469478038 0.11491335043163 -1.49323726334046 0.0538275436440411 -0.00693470952540529 0.0170551693244288 0.0116305917629488 0.0164717260031644 0.00598399132554109 0.0157213891267209 0.0123005350617373 0.0161849649026087 0.0282104369264231 0.0125212783528712 0.0160365762441939 0.0120286764886402 0.0133751451660492 0.00597026381905876 QERIKAERKRMRNRIAASKCRKRKLERIARLEEKVKTWKAQNSELASTANMLREQVAQLKQKVMNAAAAAAAAAAAAACAAAAAAAAAAAAAAAAAAAAAAAAAAAAAAAAAAAAA CEBPA AAAAAAAAAAAAACAAAAAAAAAAAAAAAAAAAAAAAAAAAAAAAAAAAAA False 2 1 1 -1.4726936 -1.4700838 -1.4697531 -1.4688702 -1.4711806 -1.4753006 -1.4709147 -1.4708874 -1.4682617 -1.4695113 -1.4707457 0.0020388842 0.007992426 3 6.71165 -0.92971534 6.977638 0.8162471 6.4396286 0.95650005 6.400152 1.0399063 6.247369 1.0569477 6.4521074 0.95209175 6.5700684 0.9631187 7.1871142 0.83559185 6.883013 0.8598434 7.5173745 0.7350532 2dW 3.325133 5.223556 0.9145015403 TRUE
caggagcggatcaaggcggagaggaagcgcatgaggaaccgcatcgctgcctccaagtgccgaaaaaggaagctggagagaatcgcccggctggaggaaaaagtgaaaacctggaaagctcagaactcggagctggcgtccacggccaacatgctcagggaacaggtggcacagcttaaacagaaagtcatgaactaatcaa 3  False 143 128 148 220 260 217 8 16 11 11 28 33 186 -1.71103385117241 -1.39418463085624 -1.43351637665923 -1.52544353987662 -1.39765023322185 -1.36099511953266 0.227751065771947 0.163198620591047 0.166441494986203 0.170552379442272 0.132553421428975 0.135749199502538 -1.43794875015949 0.0647550513931895 -0.00904548373074873 0.0250208730202923 0.0212817877760455 0.018614991645213 0.0203804761658736 0.0186427968401061 0.00515994141968257 0.019969706440754 0.0263088874713575 0.0145515168002533 0.0286973121024569 0.0142096910261043 0.0195074519277459 0.00718228464948443 QERIKAERKRMRNRIAASKCRKRKLERIARLEEKVKTWKAQNSELASTANMLREQVAQLKQKVMNAAAAAAAAAAAAAACAAAAAAAAAAAAAAAAAAAAAAAAAAAAAAAAAAAA CEBPB AAAAAAAAAAAAAACAAAAAAAAAAAAAAAAAAAAAAAAAAAAAAAAAAAA False 2 1 1 -1.4704014 -1.4638971 -1.4649547 -1.4575425 -1.4656669 -1.4680259 -1.467741 -1.4609715 -1.4671874 -1.4718789 -1.4658267 0.004276802 0.016765064 8 4.884137 -1.1725204 5.0414734 -0.9859574 4.7847285 1.1123319 5.5640054 -0.87131345 5.1741138 1.0430447 5.25443 -0.96407133 4.759714 -1.181548 5.306472 -0.9046606 4.67379 1.2221615 4.936635 -1.2039356 2dW 3.325133 3.522895 1.06615448174 TRUE
caggagcggatcaaggcggagaggaagcgcatgaggaaccgcatcgctgcctccaagtgccgaaaaaggaagctggagagaatcgcccggctggaggaaaaagtgaaaacctggaaagctcagaactcggagctggcgtccacggccaacatgctcagggaacaggtggcacagcttaaacagaaagtcatgaactaagcaa 4  False 217 250 300 320 256 423 20 23 12 27 27 27 294.333333333333 -1.56714994455275 -1.47816345469083 -1.60865410305755 -1.38244099153562 -1.40373184844931 -1.62017136434557 0.152522011692788 0.132186033155463 0.154325497717607 0.118857610623651 0.134323013182741 0.132938196722618 -1.49797476332746 0.0554700000515662 0.00676169128725479 0.0167561625866817 0.0117028765181311 0.0150775900794457 0.000763630904104418 0.017285706917233 0.0219038820201481 0.0139168483029411 0.0256412568270404 0.01474577994229 0.00156776457220781 0.0139154463372033 0.0128496869554303 0.0061524363166387 QERIKAERKRMRNRIAASKCRKRKLERIARLEEKVKTWKAQNSELASTANMLREQVAQLKQKVMNAAAAAAAAAAAAAAACAAAAAAAAAAAAAAAAAAAAAAAAAAAAAAAAAAA CEBPD AAAAAAAAAAAAAAACAAAAAAAAAAAAAAAAAAAAAAAAAAAAAAAAAAA False 2 1 1 -1.4505757 -1.4437158 -1.4528598 -1.4536691 -1.4586453 -1.4542602 -1.4512994 -1.4557279 -1.4531626 -1.4534899 -1.4527406 0.0038862398 0.015234061 3 7.2646146 -0.5807748 7.6839542 -0.5172576 6.541751 0.67700124 7.0513473 -0.6515945 6.5472603 0.72635317 7.1255116 -0.59629536 6.7361293 -0.6427585 6.9164314 -0.6481863 6.7931013 0.65842545 7.3653216 -0.5866899 2dW 3.325133 5.4874873 0.628533684 TRUE
caggagcggatcaaggcggagaggaagcgcatgaggaaccgcatcgctgcctccaagtgccgaaaaaggaagctggagagaatcgcccggctggaggaaaaagtgaaaacctggaaagctcagaactcggagctggcgtccacggccaacatgctcagggaacaggtggcacagcttaaacagaaagtcatgaactaataca 4  False 201 167 200 181 217 304 21 13 7 4 21 29 211.666666666667 -1.53101379428337 -1.52393781519073 -1.64640093774833 -1.74858307462512 -1.42881051686651 -1.50021692740229 0.150806120161491 0.169566258290568 0.197773907916964 0.263738870380725 0.148811391291896 0.134372657356247 -1.52878287216923 0.0675378534169566 0.0107316311172525 0.0165676536812429 0.00648169673618978 0.0193413061333321 -0.00346432060856136 0.0221522811116029 -0.0209671112712598 0.0308807642305678 0.0228881580321027 0.0163362924706804 0.0141241221229016 0.0140656000211121 0.00943261597095468 0.00749093819585407 QERIKAERKRMRNRIAASKCRKRKLERIARLEEKVKTWKAQNSELASTANMLREQVAQLKQKVMNAAAAAAAAAAAAAAAACAAAAAAAAAAAAAAAAAAAAAAAAAAAAAAAAAA CEBPE AAAAAAAAAAAAAAAACAAAAAAAAAAAAAAAAAAAAAAAAAAAAAAAAAA False 2 1 1 -1.4630579 -1.4586139 -1.4548073 -1.4509361 -1.4599055 -1.4592011 -1.4608064 -1.4601526 -1.455368 -1.4578001 -1.4580649 0.0035049093 0.013739245 8 4.3411894 -1.1279981 4.244842 -1.0845661 4.2485375 1.0660962 4.6787353 -0.95057005 4.4782305 -1.0818352 4.6429844 -0.9635463 4.256926 -1.1456221 4.4163146 -1.0741974 4.286236 -1.0713536 4.5624294 -0.99320555 2dW 3.325133 2.9005876 1.0558990648 TRUE
caggagcggatcaaggcggagaggaagcgcatgaggaaccgcatcgctgcctccaagtgccgaaaaaggaagctggagagaatcgcccggctggaggaaaaagtgaaaacctggaaagctcagaactcggagctggcgtccacggccaacatgctcagggaacaggtggcacagcttaaacagaaagtcatgaactaacaca 5  False 598 511 609 634 553 594 76 29 41 30 44 28 583.166666666667 -1.47454681445952 -1.61052049353021 -1.46148181674489 -1.54050752117367 -1.48588353221526 -1.71067065780257 0.0875451710223879 0.113557174440362 0.0929664208761507 0.106886539404285 0.103987207161096 0.127884776913358 -1.52817313585738 0.0420746972662749 0.0169351284630193 0.00961776666232727 -0.00339421905324805 0.0129527188759665 0.0172481201503005 0.0104129928506683 0.003396123844608 0.012515174642252 0.0166227675749174 0.0114155604261554 -0.00790534468233875 0.0133864742741788 0.00950024466800087 0.00466670083345889 QERIKAERKRMRNRIAASKCRKRKLERIARLEEKVKTWKAQNSELASTANMLREQVAQLKQKVMNAAAAAAAAAAAAAAAAACAAAAAAAAAAAAAAAAAAAAAAAAAAAAAAAAA CREB3 AAAAAAAAAAAAAAAAACAAAAAAAAAAAAAAAAAAAAAAAAAAAAAAAAA False 2 1 1 -1.4745636 -1.4738424 -1.4717629 -1.468963 -1.4724892 -1.4739944 -1.4704016 -1.4713535 -1.4695996 -1.4739491 -1.472092 0.0019975442 0.007830373 7 5.942102 -1.1829392 6.129193 -1.0972506 5.9866877 1.1609883 6.4108768 -1.0447772 5.877282 1.2606862 6.8867908 -0.84878683 6.33087 -0.97539735 6.9535933 -0.88028276 6.566515 0.9523242 6.41565 -1.0201969 2dW 3.325133 4.834901 1.0423629519 TRUE
caggagcggatcaaggcggagaggaagcgcatgaggaaccgcatcgctgcctccaagtgccgaaaaaggaagctggagagaatcgcccggctggaggaaaaagtgaaaacctggaaagctcagaactcggagctggcgtccacggccaacatgctcagggaacaggtggcacagcttaaacagaaagtcatgaactaacgga 4  False 240 255 498 302 417 341 16 22 31 17 21 46 342.166666666667 -1.66049591525197 -1.49576725622798 -1.48363461345821 -1.49305267129652 -1.6192124836508 -1.39677553444734 0.165214366293708 0.133936991052453 0.103695931733547 0.140461498492606 0.137506215360556 0.116038321948464 -1.50663106581791 0.0524705544540416 -0.00349335481716032 0.0181505525172919 0.00969492683478693 0.0152773103130209 0.01476682731764 0.0116147850547382 0.00895253662721335 0.016446413121285 0.00198611424783557 0.015095227127204 0.024951959329943 0.0121464340719332 0.0118895760890072 0.00581975382147308 QERIKAERKRMRNRIAASKCRKRKLERIARLEEKVKTWKAQNSELASTANMLREQVAQLKQKVMNAAAAAAAAAAAAAAAAAACAAAAAAAAAAAAAAAAAAAAAAAAAAAAAAAA CREB3L1 AAAAAAAAAAAAAAAAAACAAAAAAAAAAAAAAAAAAAAAAAAAAAAAAAA False 2 1 1 -1.4734324 -1.4697568 -1.4643044 -1.4670974 -1.4704626 -1.471828 -1.4671232 -1.4681705 -1.4642278 -1.4724177 -1.468882 0.0032412289 0.012705618 6 5.4553933 -1.1883669 5.724694 -0.98536736 5.9317074 0.8847271 6.0356455 -1.005964 5.6477957 1.1221521 6.50097 -0.84438604 6.2281976 -0.8878639 6.305252 -0.87423927 6.657359 0.79567045 6.0913997 -0.99627775 2dW 3.325133 4.5427866 0.9585014972 TRUE
caggagcggatcaaggcggagaggaagcgcatgaggaaccgcatcgctgcctccaagtgccgaaaaaggaagctggagagaatcgcccggctggaggaaaaagtgaaaacctggaaagctcagaactcggagctggcgtccacggccaacatgctcagggaacaggtggcacagcttaaacagaaagtcatgaactaaacga 5  False 212 176 367 368 230 363 21 10 20 13 17 32 286 -1.5463698590187 -1.61019861715481 -1.52123595469604 -1.62038754075259 -1.50736608978478 -1.52378220759153 0.150054422681685 0.18659554609822 0.124280090746896 0.153360755516865 0.158171442752022 0.127712983484612 -1.54782249564816 0.059583452172303 0.00904460434294549 0.0164850717309537 -0.00335750473533791 0.021283724819932 0.0105551722512729 0.0139203777474865 -0.00595690040922636 0.0179567665793876 0.0142644444625044 0.017363824952339 0.0116574014964836 0.0133684916153363 0.00732084256482549 0.0066086784689886 QERIKAERKRMRNRIAASKCRKRKLERIARLEEKVKTWKAQNSELASTANMLREQVAQLKQKVMNAAAAAAAAAAAAAAAAAAACAAAAAAAAAAAAAAAAAAAAAAAAAAAAAAA CREB3L2 AAAAAAAAAAAAAAAAAAACAAAAAAAAAAAAAAAAAAAAAAAAAAAAAAA False 2 1 1 -1.4755235 -1.4752069 -1.472127 -1.4707923 -1.4730855 -1.4777837 -1.4731079 -1.4744538 -1.4725727 -1.4763451 -1.4740999 0.0021386973 0.008383693 9 5.6621327 -1.4103714 5.5522475 -1.4012223 6.4492273 1.1158556 5.8045816 -1.4830081 5.631129 -1.4633096 6.3134956 -1.1427094 5.6649046 -1.3318439 6.0048857 -1.2990365 5.1250496 -1.6381353 5.187725 -1.851001 2dW 3.325133 4.2244825 1.413649329 TRUE
caggagcggatcaaggcggagaggaagcgcatgaggaaccgcatcgctgcctccaagtgccgaaaaaggaagctggagagaatcgcccggctggaggaaaaagtgaaaacctggaaagctcagaactcggagctggcgtccacggccaacatgctcagggaacaggtggcacagcttaaacagaaagtcatgaactaagtta 5  False 307 290 240 259 244 255 29 23 15 20 18 23 265.833333333333 -1.56005625797968 -1.51882614434755 -1.48249706120814 -1.40665835973588 -1.50792882362253 -1.51694635528408 0.128813201003388 0.130032087461082 0.142541124567885 0.134841238731088 0.153959524810128 0.147627600853098 -1.49951799163718 0.0566412702058853 0.00754100808381453 0.0141514979731003 0.0070647513581851 0.0148319036823431 0.0148942423921967 0.015965761584271 0.0190683089527529 0.0157883458581642 0.0142026683815426 0.0169014468859561 0.0123729515663538 0.0154530752500558 0.0126785203087977 0.00628234735012219 QERIKAERKRMRNRIAASKCRKRKLERIARLEEKVKTWKAQNSELASTANMLREQVAQLKQKVMNAAAAAAAAAAAAAAAAAAAACAAAAAAAAAAAAAAAAAAAAAAAAAAAAAA CREB3L3 AAAAAAAAAAAAAAAAAAAACAAAAAAAAAAAAAAAAAAAAAAAAAAAAAA False 2 1 1 -1.4736757 -1.4741613 -1.4714308 -1.4690553 -1.4730684 -1.4746029 -1.4729828 -1.4707493 -1.4713356 -1.4718926 -1.4722953 0.0017159773 0.0067266314 5 6.532917 -1.0068929 5.9916553 -1.1500343 5.979679 1.1319951 6.5102735 -1.0355874 5.360652 1.5303228 6.798945 -0.8785528 5.632688 -1.3169011 6.9661236 -0.85752815 5.5249386 1.2631042 7.0229807 -0.8467062 2dW 3.325133 4.7170305 1.1017625135 TRUE
caggagcggatcaaggcggagaggaagcgcatgaggaaccgcatcgctgcctccaagtgccgaaaaaggaagctggagagaatcgcccggctggaggaaaaagtgaaaacctggaaagctcagaactcggagctggcgtccacggccaacatgctcagggaacaggtggcacagcttaaacagaaagtcatgaactaactta 5  False 233 289 207 304 300 338 24 20 13 13 52 32 278.5 -1.53510695466761 -1.55617042286151 -1.48113473879953 -1.56817257151372 -1.25891608583644 -1.50247930043121 0.141560027446444 0.136832815536996 0.15225532617668 0.155498837229143 0.1096860073977 0.128751909296798 -1.46035781858345 0.0549443322099849 0.0102819539845513 0.0155518722139953 0.0028051354985891 0.0156076179368877 0.0150468335468036 0.0170538309210166 0.000156867167180302 0.0182071111613874 0.0415389151438552 0.0120411662120359 0.0138873058334159 0.0134772422734934 0.017021957673817 0.00609413204557277 QERIKAERKRMRNRIAASKCRKRKLERIARLEEKVKTWKAQNSELASTANMLREQVAQLKQKVMNAAAAAAAAAAAAAAAAAAAAACAAAAAAAAAAAAAAAAAAAAAAAAAAAAA CREB3L4 AAAAAAAAAAAAAAAAAAAAACAAAAAAAAAAAAAAAAAAAAAAAAAAAAA False 2 1 1 -1.4707488 -1.471891 -1.4704875 -1.4689428 -1.4717271 -1.4764892 -1.4712259 -1.4745009 -1.4683785 -1.4723666 -1.4716756 0.0024150293 0.009466915 2 6.567479 -0.88155377 6.114094 -0.9921008 5.7943583 -1.1014967 6.268128 -1.0670782 6.002349 -1.1439098 6.6941853 -0.9741724 5.842361 -1.101111 5.4041767 -1.4560816 6.375538 -0.93224 6.4335914 -0.9413313 2dW 3.325133 4.6345716 1.0591075815 TRUE
caggagcggatcaaggcggagaggaagcgcatgaggaaccgcatcgctgcctccaagtgccgaaaaaggaagctggagagaatcgcccggctggaggaaaaagtgaaaacctggaaagctcagaactcggagctggcgtccacggccaacatgctcagggaacaggtggcacagcttaaacagaaagtcatgaactaacgta 4  False 1230 1139 1231 1338 1749 1512 162 116 98 83 172 160 1366.5 -1.46426234797881 -1.450314107832 -1.41409550245397 -1.46650916139742 -1.42412619956098 -1.4692532057627 0.0666455578284586 0.0681335856823602 0.0688157071842732 0.0721348129100667 0.0639466156164687 0.0740406179308745 -1.44689528749531 0.0280510835919446 0.0180649863147187 0.00732172222395722 0.0148794680678898 0.00777154931605545 0.0225557715289444 0.0077079171185706 0.0120604739208799 0.0084461503421025 0.023402395395683 0.00701996403737471 0.0173652824327171 0.00775027998717511 0.0185151497614963 0.00311127646027963 QERIKAERKRMRNRIAASKCRKRKLERIARLEEKVKTWKAQNSELASTANMLREQVAQLKQKVMNAAAAAAAAAAAAAAAAAAAAAACAAAAAAAAAAAAAAAAAAAAAAAAAAAA CREB5 AAAAAAAAAAAAAAAAAAAAAACAAAAAAAAAAAAAAAAAAAAAAAAAAAA False 2 1 1 -1.3226428 -1.2868918 -1.2817657 -1.2961736 -1.3386165 -1.3187711 -1.31914 -1.3002275 -1.2958915 -1.2932723 -1.3053392 0.018314213 0.071791716 10 2.3858247 -0.98478824 2.2061024 -0.95613354 2.1866236 -0.9569807 2.4308262 0.90230715 2.4695745 1.0044166 2.4335454 -0.9460633 2.304002 1.0117706 2.3342292 0.93872803 2.246188 0.9737135 2.3869705 -0.8997804 2dW 3.325133 0.82333374 0.957468196115 TRUE
caggagcggatcaaggcggagaggaagcgcatgaggaaccgcatcgctgcctccaagtgccgaaaaaggaagctggagagaatcgcccggctggaggaaaaagtgaaaacctggaaagctcagaactcggagctggcgtccacggccaacatgctcagggaacaggtggcacagcttaaacagaaagtcatgaactaattca 4  False 318 220 378 355 286 292 35 21 16 22 14 17 308.166666666667 -1.51600421710971 -1.46806446885947 -1.59266271957789 -1.46677827858835 -1.62748242944282 -1.64763858896716 0.120016707409091 0.138477721727771 0.135642527563883 0.125908471428066 0.165629483180714 0.161587448701611 -1.54043855841829 0.0564552653245286 0.012380592553623 0.0131851097434746 0.012854801308886 0.0157952415509082 0.0025547955017802 0.0151930627903912 0.0120289634176631 0.01474242236341 0.00107825193970074 0.0181825575012625 -0.00130739621435827 0.0169143370875158 0.00813982946820774 0.00626171668154336 QERIKAERKRMRNRIAASKCRKRKLERIARLEEKVKTWKAQNSELASTANMLREQVAQLKQKVMNAAAAAAAAAAAAAAAAAAAAAAACAAAAAAAAAAAAAAAAAAAAAAAAAAA CREBL2 AAAAAAAAAAAAAAAAAAAAAAACAAAAAAAAAAAAAAAAAAAAAAAAAAA False 2 1 1 -1.4757389 -1.4752955 -1.4732587 -1.4703491 -1.4728715 -1.4768245 -1.4738454 -1.4733706 -1.472959 -1.4761276 -1.4740642 0.0019385463 0.007599102 10 5.821442 -1.4483044 5.7313676 -1.3800317 5.5014687 -1.6737366 6.7497005 -1.1460648 6.3461094 1.238321 6.888969 -0.9667789 5.326992 -1.716472 6.3623815 -1.0806121 4.7605686 2.5395837 5.8715944 -1.4578056 2dW 3.325133 4.4210043 1.4647710606 TRUE
caggagcggatcaaggcggagaggaagcgcatgaggaaccgcatcgctgcctccaagtgccgaaaaaggaagctggagagaatcgcccggctggaggaaaaagtgaaaacctggaaagctcagaactcggagctggcgtccacggccaacatgctcagggaacaggtggcacagcttaaacagaaagtcatgaactaaagta 4  False 342 312 428 357 469 379 84 14 22 18 24 26 381.166666666667 -1.28465772519909 -1.67486849851412 -1.53775900985299 -1.52315651594295 -1.6145442195086 -1.59864792346911 0.0912014625609237 0.156157363095735 0.118826131621994 0.135397468932573 0.129574064993887 0.135987095462471 -1.49344331575069 0.0499848435475064 0.0377964613143954 0.0100194491132998 -0.0107339721150291 0.017811841784189 0.00870445611528511 0.01330949010827 0.00542772540913905 0.0158534739664525 0.00249858931910102 0.0142244474967849 0.00382075350911421 0.0142345930373087 0.0133522909325776 0.00554405203600679 QERIKAERKRMRNRIAASKCRKRKLERIARLEEKVKTWKAQNSELASTANMLREQVAQLKQKVMNAAAAAAAAAAAAAAAAAAAAAAAACAAAAAAAAAAAAAAAAAAAAAAAAAA CREBRF AAAAAAAAAAAAAAAAAAAAAAAACAAAAAAAAAAAAAAAAAAAAAAAAAA False 2 1 1 -1.4731133 -1.4717197 -1.4729577 -1.4708409 -1.4734261 -1.4787227 -1.4730567 -1.4731872 -1.4719564 -1.4762481 -1.4735229 0.0023139613 0.009070728 9 6.4200487 -0.9923183 6.3230653 -0.9527363 5.3723 1.5276351 5.591722 -1.5690782 5.098896 1.8795495 5.430366 -1.5659552 5.602287 -1.3370934 6.343769 -1.0684423 5.8134184 1.2827213 5.3512993 -1.6826745 2dW 3.325133 4.2196627 1.38582041304 TRUE
caggagcggatcaaggcggagaggaagcgcatgaggaaccgcatcgctgcctccaagtgccgaaaaaggaagctggagagaatcgcccggctggaggaaaaagtgaaaacctggaaagctcagaactcggagctggcgtccacggccaacatgctcagggaacaggtggcacagcttaaacagaaagtcatgaactaagtaa 4  False 240 149 206 107 208 202 17 8 15 10 14 13 185.333333333333 -1.64302347270125 -1.62570694843691 -1.43931387911393 -1.35449892189316 -1.53465442872009 -1.61771826842911 0.16123233817615 0.206838337014499 0.14399059060112 0.192034431922998 0.171328251202937 0.184292090463632 -1.53096215760565 0.0705869972239324 -0.00157382146641988 0.017713084444179 -0.00512643792976034 0.0235926866384671 0.0197311088884893 0.0161281135313408 0.0251755744464388 0.0224850057475582 0.0112687713354939 0.0188081597506963 0.00182454498165413 0.0192909694763548 0.00919090126298894 0.00782913295113175 QERIKAERKRMRNRIAASKCRKRKLERIARLEEKVKTWKAQNSELASTANMLREQVAQLKQKVMNAAAAAAAAAAAAAAAAAAAAAAAAACAAAAAAAAAAAAAAAAAAAAAAAAA CREBZF AAAAAAAAAAAAAAAAAAAAAAAAACAAAAAAAAAAAAAAAAAAAAAAAAA False 2 1 1 -1.4755787 -1.4753714 -1.4732591 -1.4701502 -1.4729388 -1.4771756 -1.4716083 -1.4748719 -1.4706705 -1.474389 -1.4736013 0.0022871932 0.008965798 7 6.1339083 -1.3176403 5.625187 -1.4284581 5.1293736 1.7955427 6.2295084 -1.2044998 6.190302 1.2864325 6.5424376 -1.0438776 6.7275343 -0.9780389 5.69615 -1.5246779 6.5880747 1.0073605 7.4935017 -0.89915645 2dW 3.325133 4.720543 1.24856848236 TRUE
caggagcggatcaaggcggagaggaagcgcatgaggaaccgcatcgctgcctccaagtgccgaaaaaggaagctggagagaatcgcccggctggaggaaaaagtgaaaacctggaaagctcagaactcggagctggcgtccacggccaacatgctcagggaacaggtggcacagcttaaacagaaagtcatgaactaaccta 5  False 144 59 106 109 134 96 12 8 5 3 9 7 108 -1.59618437376794 -1.37189833266208 -1.56204711589983 -1.68860321305735 -1.53527661900417 -1.58043649275616 0.192602120294359 0.23078678898214 0.235610359748997 0.307208804309251 0.211587238598754 0.249901133036246 -1.54773973546835 0.0942007215746111 0.00357195092688586 0.0211593881196134 0.0238238390089814 0.0263243288035718 0.00598399132554109 0.0263902704706478 -0.0139441648205429 0.0359705895522102 0.0112004682145777 0.0232277313101171 0.00572705427937742 0.0261586653956809 0.00733002188221102 0.0104482412102115 QERIKAERKRMRNRIAASKCRKRKLERIARLEEKVKTWKAQNSELASTANMLREQVAQLKQKVMNAAAAAAAAAAAAAAAAAAAAAAAAAACAAAAAAAAAAAAAAAAAAAAAAAA CREM AAAAAAAAAAAAAAAAAAAAAAAAAACAAAAAAAAAAAAAAAAAAAAAAAA False 2 1 1 -1.4743036 -1.4733691 -1.4719753 -1.4697813 -1.472275 -1.4771566 -1.472475 -1.4717603 -1.4705256 -1.472909 -1.4726532 0.0020490882 0.008032426 2 5.8359623 -1.1780021 5.8754025 -1.1099248 5.5079756 1.2865969 5.923427 -1.2118132 5.7614803 1.2539877 5.9596124 -1.1443018 5.6121087 -1.2513667 5.900341 -1.056577 6.0217 1.0919468 6.6617193 -0.930462 2dW 3.325133 4.3909183 1.15149790698 TRUE
caggagcggatcaaggcggagaggaagcgcatgaggaaccgcatcgctgcctccaagtgccgaaaaaggaagctggagagaatcgcccggctggaggaaaaagtgaaaacctggaaagctcagaactcggagctggcgtccacggccaacatgctcagggaacaggtggcacagcttaaacagaaagtcatgaactaatcga 4  False 249 233 411 352 584 220 18 10 88 29 48 32 341.5 -1.63716006174695 -1.68706223718922 -1.13442237477832 -1.38895947551736 -1.47641912353206 -1.37428070642436 0.157189190328097 0.18274291705449 0.0774132449970297 0.114750097887586 0.100611054367974 0.136572878524404 -1.35535138053134 0.0463425352309506 -0.00092966351064519 0.0172689017196524 -0.0121248315643238 0.0208442808025659 0.0538814292402401 0.00867091105696101 0.0211406431138384 0.013435906179418 0.0176617562367971 0.0110449314106254 0.0273066292437489 0.01429591049884 0.0286687112767033 0.00514006663953407 QERIKAERKRMRNRIAASKCRKRKLERIARLEEKVKTWKAQNSELASTANMLREQVAQLKQKVMNAAAAAAAAAAAAAAAAAAAAAAAAAAACAAAAAAAAAAAAAAAAAAAAAAA DBP AAAAAAAAAAAAAAAAAAAAAAAAAAACAAAAAAAAAAAAAAAAAAAAAAA False 2 1 1 -1.470782 -1.4706906 -1.4708458 -1.4682374 -1.4694157 -1.4741681 -1.469634 -1.4707625 -1.4706247 -1.4725211 -1.4707682 0.0016392767 0.006425965 3 7.167957 -0.80857515 6.951722 -0.8350836 6.590721 -0.98811436 7.098309 -0.9025351 7.0216427 0.8608805 7.552255 -0.7786104 6.909803 -0.86585385 7.1556215 -0.8352382 6.2120676 1.0651499 6.746595 -0.9033687 2dW 3.325133 5.4256144 0.8843409684 TRUE
caggagcggatcaaggcggagaggaagcgcatgaggaaccgcatcgctgcctccaagtgccgaaaaaggaagctggagagaatcgcccggctggaggaaaaagtgaaaacctggaaagctcagaactcggagctggcgtccacggccaacatgctcagggaacaggtggcacagcttaaacagaaagtcatgaactaaaata 5  False 248 305 324 333 394 279 268 162 37 26 130 42 313.833333333333 -0.857663965148571 -0.99782448797591 -1.31210716736475 -1.40363846420015 -1.07127358699416 -1.36402600945657 0.0799919721311308 0.0801449829685263 0.100737972326233 0.11974370258126 0.0866862238938641 0.122421956613738 -1.10307578025125 0.038346874863678 0.0847062600214584 0.00878796755814044 0.0664919784105707 0.00914161028421527 0.033979291915411 0.0112834696198677 0.0194219037107235 0.0140205993988264 0.0621380286552928 0.00951628430065059 0.0283800504942063 0.0128146477818444 0.0566497742570926 0.00425323067102162 QERIKAERKRMRNRIAASKCRKRKLERIARLEEKVKTWKAQNSELASTANMLREQVAQLKQKVMNAAAAAAAAAAAAAAAAAAAAAAAAAAAACAAAAAAAAAAAAAAAAAAAAAA DDIT3 AAAAAAAAAAAAAAAAAAAAAAAAAAAACAAAAAAAAAAAAAAAAAAAAAA False 2 1 1 -1.1331947 -1.075178 -1.1053857 -1.1094916 -1.1960394 -1.1043031 -1.1252143 -1.1204135 -1.0856575 -1.0643933 -1.1119272 0.036791705 0.14422348 2 1.3759962 1.0321794 1.1843668 1.0232692 1.2241056 -1.0780103 1.360233 0.9854592 1.5217359 1.0953186 1.3528876 0.96784955 1.2907844 -1.0765232 1.3226577 1.0298731 1.2165008 1.0369854 1.2522999 0.9418044 2dW 3.325133 -0.20489812 1.026727244 TRUE
caggagcggatcaaggcggagaggaagcgcatgaggaaccgcatcgctgcctccaagtgccgaaaaaggaagctggagagaatcgcccggctggaggaaaaagtgaaaacctggaaagctcagaactcggagctggcgtccacggccaacatgctcagggaacaggtggcacagcttaaacagaaagtcatgaactaatgaa 2  False 482 374 421 610 529 602 79 41 121 32 69 53 503 -1.40123814079352 -1.4301411071962 -1.05119699537264 -1.51232272756352 -1.34180099350473 -1.52416989184371 0.0885441435483262 0.104112551817659 0.0722066386364033 0.104791248682486 0.0924197559924025 0.104273945931614 -1.3309745957915 0.0374840519793797 0.0249888647160897 0.00972751440220081 0.0171804693688459 0.0118754329860668 0.0632033464720543 0.00808772893272204 0.00669623643364609 0.0122698403891668 0.0324399336658946 0.0101457028985053 0.0116168202373719 0.0109149855703807 0.0313724541210668 0.0041575309622917 QERIKAERKRMRNRIAASKCRKRKLERIARLEEKVKTWKAQNSELASTANMLREQVAQLKQKVMNAAAAAAAAAAAAAAAAAAAAAAAAAAAAAAAAAAAAAAAAAAAAAAAAAAA FOS AAAAAAAAAAAAAAAAAAAAAAAAAAAAAAAAAAAAAAAAAAAAAAAAAAA False 1 1 1 -1.1644979 -1.119244 -1.1086959 -1.1392295 -1.1973381 -1.1478878 -1.1819288 -1.1501893 -1.1435329 -1.1379427 -1.1490487 0.026710685 0.104705885 NA 1.56034 -0.9855633 1.388001 -0.9802675 1.3556836 0.9818175 1.563301 -0.9259659 1.6670744 1.0031701 1.5806327 -0.9261728 1.5398711 -1.0434102 1.5082965 -0.97534174 1.4556162 1.0063037 1.5317326 -0.9332268 2dW 3.325133 0 0.976123954 TRUE
caggagcggatcaaggcggagaggaagcgcatgaggaaccgcatcgctgcctccaagtgccgaaaaaggaagctggagagaatcgcccggctggaggaaaaagtgaaaacctggaaagctcagaactcggagctggcgtccacggccaacatgctcagggaacaggtggcacagcttaaacagaaagtcatgaactaaaaga 5  False 161 122 146 206 119 215 18 34 5 30 9 27 161.5 -1.51148780702042 -1.17452035563622 -1.6525525056812 -1.23327361114655 -1.50067128598333 -1.4181390878026 0.163191775145001 0.133720850569665 0.232274230905724 0.12331884966188 0.214818024036761 0.143747401150976 -1.35300658293006 0.0635217223980603 0.0128767681608314 0.0179283494020957 0.0463374446998811 0.0152526565918882 -0.00415334609003912 0.026016596992993 0.0393696529853328 0.0144392076757438 0.0149993900334378 0.0235824021143284 0.0227157067884146 0.0150469112425421 0.0289287837105213 0.00704549038063744 QERIKAERKRMRNRIAASKCRKRKLERIARLEEKVKTWKAQNSELASTANMLREQVAQLKQKVMNAAAAAAAAAAAAAAAAAAAAAAAAAAAAACAAAAAAAAAAAAAAAAAAAAA FOSB AAAAAAAAAAAAAAAAAAAAAAAAAAAAACAAAAAAAAAAAAAAAAAAAAA False 2 1 1 -1.1119697 -1.0365281 -1.068942 -1.0492764 -1.1282183 -1.0744343 -1.1175548 -1.0590348 -1.0306239 -1.0369788 -1.071356 0.03609497 0.14149229 8 1.5348289 0.8764181 1.3072679 0.8343606 1.354995 -0.88440335 1.4542842 0.78517866 1.5929227 -0.87944174 1.4949285 -0.81004447 1.4876318 0.91578555 1.40582 0.82319695 1.3118477 0.829026 1.3889709 0.78788257 2dW 3.325133 -0.08170516 0.842573802 TRUE
caggagcggatcaaggcggagaggaagcgcatgaggaaccgcatcgctgcctccaagtgccgaaaaaggaagctggagagaatcgcccggctggaggaaaaagtgaaaacctggaaagctcagaactcggagctggcgtccacggccaacatgctcagggaacaggtggcacagcttaaacagaaagtcatgaactaataga 4  False 419 347 457 501 483 442 54 47 67 69 66 51 441.5 -1.47052040644916 -1.37219457029413 -1.24148351921173 -1.24852931359689 -1.32824059328643 -1.44342038456374 0.100922884573297 0.100954275698194 0.0818539973913499 0.0851424008334246 0.0948495581060913 0.109081808737265 -1.33415943075407 0.038385169911165 0.0173774721386181 0.0110874505512901 0.0237900491336403 0.0115151892329996 0.0418897130801157 0.00916831132791741 0.0375833870858071 0.00996918809262346 0.0339285741662112 0.0104124429486486 0.0200693603124759 0.0114182536943517 0.0310192092271065 0.00425747815327667 QERIKAERKRMRNRIAASKCRKRKLERIARLEEKVKTWKAQNSELASTANMLREQVAQLKQKVMNAAAAAAAAAAAAAAAAAAAAAAAAAAAAAACAAAAAAAAAAAAAAAAAAAA FOSL1 AAAAAAAAAAAAAAAAAAAAAAAAAAAAAACAAAAAAAAAAAAAAAAAAAA False 2 1 1 -1.3475664 -1.3169217 -1.3252378 -1.3256358 -1.3591434 -1.3386246 -1.3504415 -1.338222 -1.3276048 -1.3219613 -1.3351359 0.013892848 0.054459967 8 2.6693087 -0.9523479 2.50623 -0.91827285 2.4853804 0.95654726 2.7565734 -0.8693351 2.745354 0.9682404 2.6988091 -0.9066266 2.5725284 -1.0014759 2.6210718 -0.93856907 2.5435758 0.9452793 2.682015 -0.87105757 2dW 3.325133 1.1130297 0.9327751907 TRUE
caggagcggatcaaggcggagaggaagcgcatgaggaaccgcatcgctgcctccaagtgccgaaaaaggaagctggagagaatcgcccggctggaggaaaaagtgaaaacctggaaagctcagaactcggagctggcgtccacggccaacatgctcagggaacaggtggcacagcttaaacagaaagtcatgaactaagaga 5  False 206 197 172 137 231 180 356 45 25 24 26 21 187.166666666667 -0.722351820214444 -1.22900778772384 -1.24392246012574 -1.18278138670064 -1.3847789492522 -1.44012156543784 0.0824186405690933 0.112691887116664 0.122107150000781 0.141740547276752 0.138114470948661 0.158967760006118 -1.09246675595816 0.0479576126701859 0.0995717359963999 0.00905456285438116 0.0401224222358006 0.0128540212506862 0.0416165319243668 0.0136769907671018 0.0452817071180447 0.0165961749060593 0.0277218778182379 0.0151620005179904 0.0204146676933067 0.0166401184027357 0.0578264706025804 0.00531920240809542 QERIKAERKRMRNRIAASKCRKRKLERIARLEEKVKTWKAQNSELASTANMLREQVAQLKQKVMNAAAAAAAAAAAAAAAAAAAAAAAAAAAAAAACAAAAAAAAAAAAAAAAAAA FOSL2 AAAAAAAAAAAAAAAAAAAAAAAAAAAAAAACAAAAAAAAAAAAAAAAAAA False 2 1 1 -0.920844 -0.8608436 -0.8584857 -0.88769656 -0.98253417 -0.889854 -0.953046 -0.91380495 -0.8904961 -0.85273325 -0.9010339 0.04226317 0.16567163 3 0.8856305 0.87647843 0.6810036 0.89594245 0.69368595 -0.87749445 0.8378787 0.82012665 1.0150661 0.9252207 0.8288191 0.8314263 0.90085727 0.9514792 0.8268664 0.8970004 0.7839708 -0.89219344 0.73472446 0.8071201 2dW 3.325133 -0.69620466 0.877448208 TRUE
caggagcggatcaaggcggagaggaagcgcatgaggaaccgcatcgctgcctccaagtgccgaaaaaggaagctggagagaatcgcccggctggaggaaaaagtgaaaacctggaaagctcagaactcggagctggcgtccacggccaacatgctcagggaacaggtggcacagcttaaacagaaagtcatgaactaattga 4  False 364 363 364 307 407 297 29 39 23 34 16 19 350.333333333333 -1.60913968001919 -1.43566365407179 -1.47940761676669 -1.30810484475819 -1.69140459024125 -1.61950199165868 0.127066790514539 0.106151281198337 0.117869582097623 0.111329812556212 0.15269929541404 0.15501977475209 -1.49295288888971 0.0507777553862244 0.00214867296525251 0.0139596362360996 0.0165505488243152 0.0121079774172068 0.0152402852168869 0.0132023488064461 0.0306077830383372 0.0130354304180449 -0.00593902748424241 0.016763100783444 0.0016378318661357 0.0162268588708864 0.0134066864621861 0.00563199758473378 QERIKAERKRMRNRIAASKCRKRKLERIARLEEKVKTWKAQNSELASTANMLREQVAQLKQKVMNAAAAAAAAAAAAAAAAAAAAAAAAAAAAAAAACAAAAAAAAAAAAAAAAAA HLF AAAAAAAAAAAAAAAAAAAAAAAAAAAAAAAACAAAAAAAAAAAAAAAAAA False 2 1 1 -1.4723136 -1.4694836 -1.4678246 -1.4659003 -1.4659292 -1.4718541 -1.4695148 -1.4621403 -1.4681538 -1.4712766 -1.468439 0.0031596955 0.012386006 2 5.829733 -1.052305 5.9959764 -0.93354434 6.1680965 0.93011624 6.37155 -0.91185147 6.4433765 -0.8428558 6.406372 -0.8574208 5.882004 -1.0125914 7.117981 -0.6865939 5.908331 0.9978466 6.26077 -0.92953765 2dW 3.325133 4.723365 0.91546634026 TRUE
caggagcggatcaaggcggagaggaagcgcatgaggaaccgcatcgctgcctccaagtgccgaaaaaggaagctggagagaatcgcccggctggaggaaaaagtgaaaacctggaaagctcagaactcggagctggcgtccacggccaacatgctcagggaacaggtggcacagcttaaacagaaagtcatgaactaaataa 4  False 203 130 199 175 240 203 3885 1954 2481 1994 3259 3577 191.666666666667 -0.0293240743916317 -0.0819921401703539 0.014498827218082 -0.0417525386382304 0.0123201446765699 0.0578057926919242 0.0771589023404236 0.0968333833680966 0.070189529464536 0.0898977322644678 0.0880576922874249 0.0955330113621226 -0.00949017902362444 0.0345059880141701 0.175708193004839 0.00847672475780206 0.170954941645638 0.0110451461896346 0.18256991858531 0.00786179635203623 0.178882957424556 0.0105259822752491 0.181093331514107 0.00966684205430774 0.177211798111557 0.0100000189999182 0.177944451778118 0.00382722000365106 QERIKAERKRMRNRIAASKCRKRKLERIARLEEKVKTWKAQNSELASTANMLREQVAQLKQKVMNAAAAAAAAAAAAAAAAAAAAAAAAAAAAAAAAACAAAAAAAAAAAAAAAAA JDP2 AAAAAAAAAAAAAAAAAAAAAAAAAAAAAAAAACAAAAAAAAAAAAAAAAA False 2 1 1 -0.057653308 -0.0010584593 -0.0021715164 -0.05458665 -0.16146183 -0.061591983 -0.0771991 -0.050504446 -0.0617733 -0.049035788 -0.057703637 0.044230066 0.17338187 3 -1.3423697 1.056268 -1.6492445 1.0241175 -1.4037149 1.1973797 -1.2573062 1.1665679 -0.85280776 1.2949703 -1.3638644 1.0351794 -1.20852 1.140936 -1.2457824 1.210674 -1.1559043 1.2221905 -1.3594372 1.0887735 2dW 3.325133 -2.79895 1.143705674 TRUE
caggagcggatcaaggcggagaggaagcgcatgaggaaccgcatcgctgcctccaagtgccgaaaaaggaagctggagagaatcgcccggctggaggaaaaagtgaaaacctggaaagctcagaactcggagctggcgtccacggccaacatgctcagggaacaggtggcacagcttaaacagaaagtcatgaactaataaa 3  False 468 454 602 518 597 564 108 100 69 52 69 120 533.833333333333 -1.30262545406488 -1.23897641289483 -1.31106840881659 -1.33495479258601 -1.37705122498243 -1.26073721103203 0.0818085386258498 0.0798719070299603 0.0792332380809245 0.0913521525054776 0.0906977277453215 0.0872351069435932 -1.30117592973116 0.0345390957744869 0.0358225155025936 0.00898753667735937 0.038985366826876 0.00911046231068151 0.0340956412943979 0.00887476503770217 0.0274639654157126 0.0106962780245634 0.0285702158567969 0.00995666120725531 0.0391919147073933 0.00913142707905579 0.0346775631004536 0.00383089213970202 QERIKAERKRMRNRIAASKCRKRKLERIARLEEKVKTWKAQNSELASTANMLREQVAQLKQKVMNAAAAAAAAAAAAAAAAAAAAAAAAAAAAAAAAAACAAAAAAAAAAAAAAAA JUN AAAAAAAAAAAAAAAAAAAAAAAAAAAAAAAAAACAAAAAAAAAAAAAAAA False 2 1 1 -1.3239126 -1.2620194 -1.2768966 -1.3075618 -1.3462601 -1.298212 -1.3296611 -1.2790492 -1.2929149 -1.2930964 -1.3009584 0.026153121 0.102520235 1 2.291435 1.0293243 2.0732925 0.9500027 2.1022964 0.9819408 2.3696415 0.9570651 2.3876927 1.065266 2.3105555 -0.9386105 2.2419066 -1.0741053 2.2079527 -0.93448806 2.173487 0.9977446 2.2874417 -0.93846214 2dW 3.325133 0.7295153 0.986700946827 TRUE
caggagcggatcaaggcggagaggaagcgcatgaggaaccgcatcgctgcctccaagtgccgaaaaaggaagctggagagaatcgcccggctggaggaaaaagtgaaaacctggaaagctcagaactcggagctggcgtccacggccaacatgctcagggaacaggtggcacagcttaaacagaaagtcatgaactaacaga 5  False 206 232 271 245 284 170 19 18 12 18 23 19 234.666666666667 -1.56694016142874 -1.52484771443298 -1.57991568389081 -1.42026603707286 -1.48072744963079 -1.45293641229183 0.156233848660806 0.145358558551961 0.155021869740574 0.140750124291056 0.139103532010816 0.165288716149739 -1.50186239955322 0.0610086207564137 0.00678473819107422 0.0171639472929092 0.00637791052322334 0.0165800932826843 0.00398256684358139 0.0173637062295462 0.0174750076886563 0.0164802078562814 0.017188794626822 0.0152705781654572 0.0190732600458993 0.0173017711721042 0.0124184910967861 0.00676675056103951 QERIKAERKRMRNRIAASKCRKRKLERIARLEEKVKTWKAQNSELASTANMLREQVAQLKQKVMNAAAAAAAAAAAAAAAAAAAAAAAAAAAAAAAAAAACAAAAAAAAAAAAAAA JUNB AAAAAAAAAAAAAAAAAAAAAAAAAAAAAAAAAAACAAAAAAAAAAAAAAA False 2 1 1 -1.4699752 -1.4686275 -1.4631779 -1.4637945 -1.4676328 -1.4706607 -1.4666318 -1.46868 -1.4646356 -1.4676722 -1.4671489 0.002559605 0.010033652 6 4.1322174 -1.368438 4.029953 -1.3579446 4.0287204 1.2735872 4.329575 -1.2632291 4.2759132 1.3295318 4.394486 -1.215026 4.0663805 -1.3429183 4.1849823 -1.3353021 4.064746 1.3149853 4.314014 -1.2262182 2dW 3.325133 2.667044 1.302718083 TRUE
caggagcggatcaaggcggagaggaagcgcatgaggaaccgcatcgctgcctccaagtgccgaaaaaggaagctggagagaatcgcccggctggaggaaaaagtgaaaacctggaaagctcagaactcggagctggcgtccacggccaacatgctcagggaacaggtggcacagcttaaacagaaagtcatgaactaaatga 5  False 308 269 290 316 321 217 45 57 18 21 19 22 286.833333333333 -1.43436495480939 -1.24958813610464 -1.48445334135251 -1.44768691008356 -1.5721179057591 -1.48204271073023 0.110673017215753 0.100077195847306 0.131211092985939 0.129574230252928 0.146336557781804 0.152746605405931 -1.41823354296767 0.0507221109226724 0.0213495324291101 0.0121586061568677 0.0377749574608126 0.0114151465118214 0.0146751231557539 0.0146967061904118 0.0142643413457787 0.0151716402251278 0.0071560867314133 0.0160646089410385 0.0160265274740767 0.0159889124654762 0.0216941574731627 0.00562582579785693 QERIKAERKRMRNRIAASKCRKRKLERIARLEEKVKTWKAQNSELASTANMLREQVAQLKQKVMNAAAAAAAAAAAAAAAAAAAAAAAAAAAAAAAAAAAACAAAAAAAAAAAAAA JUND AAAAAAAAAAAAAAAAAAAAAAAAAAAAAAAAAAAACAAAAAAAAAAAAAA False 2 1 1 -1.4412918 -1.4299915 -1.4300005 -1.4366469 -1.4455537 -1.4387804 -1.4347105 -1.4342741 -1.4301895 -1.4304599 -1.4351898 0.005396033 0.02115245 7 3.3452377 1.166961 3.2306824 -1.1179429 3.1903424 -1.1497931 3.5043302 1.1139513 3.4305787 1.2002418 3.4478588 -1.0891576 3.252279 1.1598262 3.3462024 -1.1137667 3.2449107 1.1369699 3.4551556 -1.0457929 2dW 3.325133 1.829703 1.129440319 TRUE
caggagcggatcaaggcggagaggaagcgcatgaggaaccgcatcgctgcctccaagtgccgaaaaaggaagctggagagaatcgcccggctggaggaaaaagtgaaaacctggaaagctcagaactcggagctggcgtccacggccaacatgctcagggaacaggtggcacagcttaaacagaaagtcatgaactaaggaa 3  False 135 163 230 302 159 190 27 17 15 9 13 17 196.5 -1.34386812403224 -1.44379938857801 -1.47046625183519 -1.66686697993959 -1.47795089814159 -1.51934703525435 0.145367845378122 0.154597169179217 0.142924379342819 0.180717874501776 0.181987156877095 0.168862790890614 -1.4740871066856 0.0653721194124339 0.0312915702586119 0.0159702014482844 0.0156225591800858 0.0176338807412848 0.0162417905801078 0.0160086892262492 -0.0113991039078267 0.021159968064937 0.0174936003059696 0.0199782785097427 0.0121216578515103 0.0176758912255421 0.0154991783220462 0.00725072654037872 QERIKAERKRMRNRIAASKCRKRKLERIARLEEKVKTWKAQNSELASTANMLREQVAQLKQKVMNAAAAAAAAAAAAAAAAAAAAAAAAAAAAAAAAAAAAACAAAAAAAAAAAAA MAF AAAAAAAAAAAAAAAAAAAAAAAAAAAAAAAAAAAAACAAAAAAAAAAAAA False 2 1 1 -1.4610037 -1.4509991 -1.461089 -1.4599487 -1.4667013 -1.4712765 -1.4656683 -1.4643939 -1.4609517 -1.4661521 -1.4628184 0.0054368386 0.021312408 4 6.289998 -0.7551122 6.809956 -0.62189204 6.214714 0.7955859 6.3504252 -0.79437155 5.7161036 0.96886873 6.021886 -0.8993408 5.6786118 -0.9399967 6.207417 -0.8181215 5.6987724 0.8733263 6.0644994 -0.8458315 2dW 3.325133 4.5901833 0.8312447145 TRUE
caggagcggatcaaggcggagaggaagcgcatgaggaaccgcatcgctgcctccaagtgccgaaaaaggaagctggagagaatcgcccggctggaggaaaaagtgaaaacctggaaagctcagaactcggagctggcgtccacggccaacatgctcagggaacaggtggcacagcttaaacagaaagtcatgaactaaggga 4  False 331 269 392 315 361 260 36 15 20 9 27 24 321.333333333333 -1.51943276133313 -1.61533892572815 -1.53986465350077 -1.67838528409546 -1.50391918629683 -1.51003768118856 0.118385768943516 0.153601377474915 0.123857153230966 0.180280909213769 0.127979484927855 0.145289303897894 -1.54739485332518 0.056066773954851 0.0120039305636224 0.013005933834406 -0.00394382587457301 0.0175202973409545 0.00846860695551591 0.0138730053167943 -0.012747763794251 0.0211088044953941 0.0146428403837341 0.0140493968766646 0.0130961243339068 0.0152083115432901 0.00736827436861182 0.00621862729251717 QERIKAERKRMRNRIAASKCRKRKLERIARLEEKVKTWKAQNSELASTANMLREQVAQLKQKVMNAAAAAAAAAAAAAAAAAAAAAAAAAAAAAAAAAAAAAACAAAAAAAAAAAA MAFA AAAAAAAAAAAAAAAAAAAAAAAAAAAAAAAAAAAAAACAAAAAAAAAAAA False 2 1 1 -1.4654304 -1.466501 -1.4673307 -1.467576 -1.463893 -1.4655424 -1.465108 -1.4613211 -1.4657513 -1.4692948 -1.4657749 0.0021750326 0.008526128 6 6.5597672 -0.77725476 6.2544065 -0.8339526 5.866478 0.96350724 6.111995 -1.0142202 6.8746243 0.7553548 7.4061575 -0.6564199 6.164248 -0.8553705 7.185725 -0.6715672 6.2371426 0.88012344 6.600597 -0.8324824 2dW 3.325133 5.0110598 0.8240253213 TRUE
caggagcggatcaaggcggagaggaagcgcatgaggaaccgcatcgctgcctccaagtgccgaaaaaggaagctggagagaatcgcccggctggaggaaaaagtgaaaacctggaaagctcagaactcggagctggcgtccacggccaacatgctcagggaacaggtggcacagcttaaacagaaagtcatgaactaacgaa 3  False 189 151 198 168 212 194 14 12 16 20 21 12 185.333333333333 -1.63013027334298 -1.51827449944088 -1.40987327792482 -1.28835757340474 -1.42201542974837 -1.62955035849967 0.17730694991094 0.176561877169556 0.140894738232637 0.143514046032706 0.149345243575653 0.190539130529697 -1.45740348539553 0.0652060341142784 -0.000157366606482801 0.01947905123649 0.00712767385894902 0.0201392502980183 0.0230286949073165 0.0157813529668712 0.0329199595862338 0.0168038310504371 0.023634112555893 0.0163948979777445 0.00058600843991477 0.0199448850021316 0.017349636541311 0.00723230524564135 QERIKAERKRMRNRIAASKCRKRKLERIARLEEKVKTWKAQNSELASTANMLREQVAQLKQKVMNAAAAAAAAAAAAAAAAAAAAAAAAAAAAAAAAAAAAAAACAAAAAAAAAAA MAFB AAAAAAAAAAAAAAAAAAAAAAAAAAAAAAAAAAAAAAACAAAAAAAAAAA False 2 1 1 -1.4667124 -1.4678354 -1.4695408 -1.4626336 -1.4681519 -1.4676191 -1.4692427 -1.4733946 -1.4643556 -1.4666771 -1.4676163 0.0029293864 0.011483195 2 7.2014174 -0.7258363 6.622474 -0.81074095 5.747305 1.0619419 6.946111 -0.7660837 6.7316093 0.85821474 7.8446827 -0.6411042 6.1053944 -0.9659357 5.493681 -1.2539537 6.717352 0.7907691 7.583965 -0.6832974 2dW 3.325133 5.1843443 0.855787781 TRUE
caggagcggatcaaggcggagaggaagcgcatgaggaaccgcatcgctgcctccaagtgccgaaaaaggaagctggagagaatcgcccggctggaggaaaaagtgaaaacctggaaagctcagaactcggagctggcgtccacggccaacatgctcagggaacaggtggcacagcttaaacagaaagtcatgaactaaggta 4  False 179 206 203 166 265 224 13 34 11 6 23 17 207.166666666667 -1.63582142935524 -1.31804115876254 -1.52284190470179 -1.61412758395153 -1.4605429778683 -1.56849329642877 0.183410610455669 0.120248401180739 0.163086491946675 0.222548983910723 0.140426205181274 0.165740721301488 -1.47993858338929 0.0640462835638412 -0.000782600527732685 0.0201496031609387 0.029966972073121 0.0137159430344627 0.0103752928306087 0.0182670092994508 -0.00522393203870145 0.0260579060340198 0.0194046158164215 0.0154157792523373 0.00697722098605549 0.0173490852894036 0.0148501637602243 0.00710367190513083 QERIKAERKRMRNRIAASKCRKRKLERIARLEEKVKTWKAQNSELASTANMLREQVAQLKQKVMNAAAAAAAAAAAAAAAAAAAAAAAAAAAAAAAAAAAAAAAACAAAAAAAAAA MAFF AAAAAAAAAAAAAAAAAAAAAAAAAAAAAAAAAAAAAAAACAAAAAAAAAA False 2 1 1 -1.4691386 -1.4662709 -1.4681773 -1.4673938 -1.4673858 -1.4727063 -1.4627386 -1.4694654 -1.4677932 -1.4738353 -1.4684906 0.0031398693 0.012308288 6 6.961536 -0.7938768 7.1462517 -0.7264851 6.243739 0.92928314 6.442436 -0.95437634 6.83146 0.82616395 6.8043327 -0.82578766 7.357966 -0.6844116 6.2894197 -0.9091051 6.144022 0.947779 5.947545 -1.0930471 2dW 3.325133 5.101816 0.8690315817 TRUE
caggagcggatcaaggcggagaggaagcgcatgaggaaccgcatcgctgcctccaagtgccgaaaaaggaagctggagagaatcgcccggctggaggaaaaagtgaaaacctggaaagctcagaactcggagctggcgtccacggccaacatgctcagggaacaggtggcacagcttaaacagaaagtcatgaactaagtga 5  False 249 196 241 171 298 266 28 13 10 7 33 13 236.833333333333 -1.50982075388954 -1.56780618924429 -1.59828987836118 -1.5801088687644 -1.38952006016683 -1.69988504374477 0.133015038710565 0.166870396555408 0.168258255134421 0.208415873147305 0.123613135359394 0.180016726799075 -1.52931893072524 0.0636184076835521 0.0130599116493789 0.0146131144637491 0.00147792027325974 0.0190338069431129 0.00192450809663178 0.0188462887058409 -0.00124073486490486 0.0244030826069703 0.0272014057370023 0.0135700655367694 -0.00677634912398628 0.0188434412631483 0.00937315921730872 0.00705621419641519 QERIKAERKRMRNRIAASKCRKRKLERIARLEEKVKTWKAQNSELASTANMLREQVAQLKQKVMNAAAAAAAAAAAAAAAAAAAAAAAAAAAAAAAAAAAAAAAAACAAAAAAAAA MAFG AAAAAAAAAAAAAAAAAAAAAAAAAAAAAAAAAAAAAAAAACAAAAAAAAA False 2 1 1 -1.4693878 -1.4622623 -1.4640291 -1.4673818 -1.4672202 -1.4717894 -1.4674133 -1.471908 -1.4660645 -1.4717454 -1.4679201 0.0033215128 0.01302033 1 6.3295097 -0.87891126 7.0994754 -0.6820803 6.723263 0.77611977 6.635633 -0.926108 6.9919996 0.8033875 7.4044137 -0.74063814 6.811221 -0.8181889 5.833819 -1.0762362 6.1698446 0.8969408 6.519822 -0.90717435 2dW 3.325133 5.1368456 0.850578546098 TRUE
caggagcggatcaaggcggagaggaagcgcatgaggaaccgcatcgctgcctccaagtgccgaaaaaggaagctggagagaatcgcccggctggaggaaaaagtgaaaacctggaaagctcagaactcggagctggcgtccacggccaacatgctcagggaacaggtggcacagcttaaacagaaagtcatgaactaactga 5  False 289 299 378 442 431 382 28 17 20 30 33 29 370.166666666667 -1.55275604879347 -1.61001542061839 -1.52958419865318 -1.44191833887397 -1.49708635486593 -1.56840136722303 0.131171724762947 0.145064276348623 0.124087284740119 0.110524310017314 0.11731872510172 0.131063685698846 -1.52408201691738 0.0510764913010393 0.00834301358245287 0.0144106068528031 -0.0033366087131618 0.0165465264502158 0.00962010124582635 0.0138987819115792 0.0149397741601129 0.0129411154088278 0.0153929384218552 0.012879074571581 0.00698684377289058 0.0137192299133096 0.00995400974315375 0.0056651317778054 QERIKAERKRMRNRIAASKCRKRKLERIARLEEKVKTWKAQNSELASTANMLREQVAQLKQKVMNAAAAAAAAAAAAAAAAAAAAAAAAAAAAAAAAAAAAAAAAAACAAAAAAAA MAFK AAAAAAAAAAAAAAAAAAAAAAAAAAAAAAAAAAAAAAAAAACAAAAAAAA False 2 1 1 -1.4758967 -1.4757609 -1.4725101 -1.4702014 -1.4735296 -1.4790465 -1.4740306 -1.4751562 -1.4727976 -1.4751766 -1.4744107 0.0023925242 0.009378695 5 5.8194175 -1.5398272 5.628054 -1.6351812 6.7441835 1.1185429 7.2875886 1.0371394 5.0784388 2.274884 5.1585417 -2.1074128 4.605291 3.0035887 5.2227945 2.3112907 5.8669415 1.5739137 7.1067667 1.0153385 2dW 3.325133 4.336747 1.761711945 TRUE
caggagcggatcaaggcggagaggaagcgcatgaggaaccgcatcgctgcctccaagtgccgaaaaaggaagctggagagaatcgcccggctggaggaaaaagtgaaaacctggaaagctcagaactcggagctggcgtccacggccaacatgctcagggaacaggtggcacagcttaaacagaaagtcatgaactaagaca 5  False 281 184 204 226 344 308 69 19 18 2 37 36 257.833333333333 -1.28473099507003 -1.44652811240769 -1.38501708608841 -1.99870113048146 -1.3980136191456 -1.43956820088036 0.0989386383225084 0.146533252963347 0.134514914002049 0.360704308401936 0.116924691752862 0.125817835282617 -1.38999756537797 0.0536058153398254 0.0377884118410333 0.0108694600303075 0.0153113116272108 0.0167140829363618 0.0258127899111699 0.0150667609294932 -0.0502530360253849 0.0422342929149221 0.0262689955069143 0.0128358181785436 0.020472591713598 0.0131701149729862 0.0248259413887419 0.00594567089910175 QERIKAERKRMRNRIAASKCRKRKLERIARLEEKVKTWKAQNSELASTANMLREQVAQLKQKVMNAAAAAAAAAAAAAAAAAAAAAAAAAAAAAAAAAAAAAAAAAAACAAAAAAA NFE2 AAAAAAAAAAAAAAAAAAAAAAAAAAAAAAAAAAAAAAAAAAACAAAAAAA False 2 1 1 -1.4676441 -1.467886 -1.4640057 -1.4658918 -1.4698371 -1.4734693 -1.4665546 -1.4690084 -1.4664037 -1.4678106 -1.4678513 0.0025667613 0.010061705 5 7.96323 -0.6695577 6.8648267 -0.7830355 7.203987 0.72398317 6.9583654 -0.8347189 6.3228006 0.9730894 6.7964892 -0.8455619 6.754374 -0.80694354 6.8005466 -0.829398 6.90318 0.8089843 7.624982 -0.69585305 2dW 3.325133 5.504224 0.797112533 TRUE
caggagcggatcaaggcggagaggaagcgcatgaggaaccgcatcgctgcctccaagtgccgaaaaaggaagctggagagaatcgcccggctggaggaaaaagtgaaaacctggaaagctcagaactcggagctggcgtccacggccaacatgctcagggaacaggtggcacagcttaaacagaaagtcatgaactaagcta 5  False 199 209 231 181 330 287 19 28 16 7 17 45 239.5 -1.55697645683183 -1.37519524862142 -1.45344880061312 -1.59564133040627 -1.61260004946472 -1.35186872915208 0.15671187989853 0.127005565080089 0.139339863887999 0.207519215665113 0.151949612700504 0.119761302206051 -1.461975672034 0.058674240637062 0.00787935694372877 0.0172164641004959 0.0234477815226151 0.0144866882103482 0.0181478830836374 0.0156071944343406 -0.00305940605732619 0.0242980944106412 0.0027120174053098 0.0166808017338738 0.029652626667603 0.0125361409678151 0.0168425140048989 0.00650783357871055 QERIKAERKRMRNRIAASKCRKRKLERIARLEEKVKTWKAQNSELASTANMLREQVAQLKQKVMNAAAAAAAAAAAAAAAAAAAAAAAAAAAAAAAAAAAAAAAAAAAACAAAAAA NFE2L1 AAAAAAAAAAAAAAAAAAAAAAAAAAAAAAAAAAAAAAAAAAAACAAAAAA False 2 1 1 -1.474315 -1.4747927 -1.4721291 -1.470749 -1.4722184 -1.4782152 -1.4723992 -1.4732435 -1.4697205 -1.4700465 -1.4727831 0.0025387048 0.009951723 9 6.455556 -1.0659208 5.9926715 -1.2232285 6.249403 1.1517968 6.277988 -1.3508756 6.338827 1.1328844 6.066808 -1.2559414 6.218834 -1.1216257 6.5427685 -1.0403564 6.598137 0.95331275 7.6880417 -0.7291968 2dW 3.325133 4.927849 1.1025139082 TRUE
caggagcggatcaaggcggagaggaagcgcatgaggaaccgcatcgctgcctccaagtgccgaaaaaggaagctggagagaatcgcccggctggaggaaaaagtgaaaacctggaaagctcagaactcggagctggcgtccacggccaacatgctcagggaacaggtggcacagcttaaacagaaagtcatgaactaatata 4  False 336 239 316 314 351 318 52 17 15 21 19 25 312.333333333333 -1.41777291846399 -1.54865152230398 -1.56026363141807 -1.44595168034818 -1.59816164846991 -1.55796762361266 0.104660247408587 0.147997187532904 0.140402196853704 0.129663981619387 0.144998089318232 0.140186489510107 -1.50629457391911 0.0537911304731218 0.0231723438093298 0.0114980395450917 0.00366276695743742 0.016881064309628 0.00618375604685525 0.0157261843392188 0.0144675166314958 0.015182149069664 0.00429704352066612 0.0159176738704509 0.0080790069200195 0.0146741690505187 0.0119268979742866 0.00596622506450748 QERIKAERKRMRNRIAASKCRKRKLERIARLEEKVKTWKAQNSELASTANMLREQVAQLKQKVMNAAAAAAAAAAAAAAAAAAAAAAAAAAAAAAAAAAAAAAAAAAAAACAAAAA NFE2L2 AAAAAAAAAAAAAAAAAAAAAAAAAAAAAAAAAAAAAAAAAAAAACAAAAA False 2 1 1 -1.4659619 -1.4683685 -1.4663191 -1.4666896 -1.4661994 -1.4685687 -1.4678044 -1.4706506 -1.4620708 -1.4655824 -1.4668214 0.0022748339 0.008917348 6 7.164501 -0.7188084 6.558835 -0.82903224 7.1004887 0.77437353 6.5720654 -0.9090946 6.9917784 0.7819358 7.222712 -0.7083632 6.4696045 -0.8708425 6.48929 -0.91712505 6.9413843 0.7311626 7.3640957 -0.68921506 2dW 3.325133 5.372421 0.7929952919 TRUE
caggagcggatcaaggcggagaggaagcgcatgaggaaccgcatcgctgcctccaagtgccgaaaaaggaagctggagagaatcgcccggctggaggaaaaagtgaaaacctggaaagctcagaactcggagctggcgtccacggccaacatgctcagggaacaggtggcacagcttaaacagaaagtcatgaactaagata 5  False 270 209 319 339 219 244 25 10 16 31 17 21 266.666666666667 -1.56581873185895 -1.65728050250624 -1.54469081974337 -1.36044838506177 -1.49308057467163 -1.53094085752983 0.137603345019926 0.184118170843581 0.136727429821502 0.112885893564465 0.159179238387045 0.15285689100136 -1.50204491681072 0.0580706616229864 0.00690793913756335 0.0151171886341843 -0.008727825264296 0.0210011469433535 0.00792803720886134 0.0153145806389412 0.0244789612807606 0.0132176294646631 0.0158326869939187 0.0174744592532583 0.0109080622432132 0.0160004567268156 0.0123982472568296 0.00644088781626765 QERIKAERKRMRNRIAASKCRKRKLERIARLEEKVKTWKAQNSELASTANMLREQVAQLKQKVMNAAAAAAAAAAAAAAAAAAAAAAAAAAAAAAAAAAAAAAAAAAAAAACAAAA NFE2L3 AAAAAAAAAAAAAAAAAAAAAAAAAAAAAAAAAAAAAAAAAAAAAACAAAA False 2 1 1 -1.4759798 -1.4738342 -1.4726926 -1.470707 -1.4733111 -1.4787565 -1.4729348 -1.4737604 -1.472233 -1.4757844 -1.4739993 0.0022875862 0.008967338 5 5.4456134 -1.7296681 6.049832 -1.1109936 5.990802 1.2959714 5.805675 -1.4418161 5.9162188 1.5064297 5.5868993 -1.5399026 5.73035 -1.2866514 6.067427 -1.1735227 5.5802164 1.3935509 6.2462816 -1.2576071 2dW 3.325133 4.3268766 1.373611335 TRUE
caggagcggatcaaggcggagaggaagcgcatgaggaaccgcatcgctgcctccaagtgccgaaaaaggaagctggagagaatcgcccggctggaggaaaaagtgaaaacctggaaagctcagaactcggagctggcgtccacggccaacatgctcagggaacaggtggcacagcttaaacagaaagtcatgaactaaagaa 3  False 294 255 482 345 490 364 74 35 28 17 43 24 371.666666666667 -1.27760262905844 -1.3685612583959 -1.50317545137777 -1.52943335913317 -1.45732767902758 -1.61048813409657 0.0964611657140005 0.115206287116947 0.107809729937315 0.138755307343955 0.106336127743417 0.140256870473968 -1.43444405357101 0.0466220001561971 0.0385715385421692 0.0105972833564525 0.0242044770888837 0.0131408222961147 0.0125780950459783 0.0120755638056163 0.00469277983820565 0.0162466379174339 0.0197575865250923 0.0116734214224814 0.0025813669394939 0.0146815362523456 0.0198961741658877 0.00517106339730791 QERIKAERKRMRNRIAASKCRKRKLERIARLEEKVKTWKAQNSELASTANMLREQVAQLKQKVMNAAAAAAAAAAAAAAAAAAAAAAAAAAAAAAAAAAAAAAAAAAAAAAACAAA NFIL3 AAAAAAAAAAAAAAAAAAAAAAAAAAAAAAAAAAAAAAAAAAAAAAACAAA False 2 1 1 -1.4753056 -1.4709594 -1.4717653 -1.4680425 -1.471283 -1.4765452 -1.4709084 -1.4721506 -1.4700778 -1.4715452 -1.4718583 0.0024452873 0.009585527 9 5.218428 -1.4708381 6.2537227 -0.9367253 5.7203217 1.2152969 6.649542 -0.953555 6.2017183 1.0718675 6.2098675 -1.0536802 6.19716 -1.0207493 6.050215 -1.0505561 5.809065 1.1028965 6.811452 -0.8622173 2dW 3.325133 4.5970945 1.0738381861 TRUE
caggagcggatcaaggcggagaggaagcgcatgaggaaccgcatcgctgcctccaagtgccgaaaaaggaagctggagagaatcgcccggctggaggaaaaagtgaaaacctggaaagctcagaactcggagctggcgtccacggccaacatgctcagggaacaggtggcacagcttaaacagaaagtcatgaactaattta 4  False 120 183 124 224 227 206 13 6 18 14 11 34 180.666666666667 -1.52056914680371 -1.76083515990914 -1.2442874457835 -1.46445890598148 -1.63043244614443 -1.33655240378097 0.189857415058667 0.230266388828262 0.141436191830441 0.155490624512694 0.185534404525693 0.135871907347086 -1.43748056077268 0.0672412762476671 0.0118790865526178 0.0208578531039698 -0.0205396229093773 0.0262649701859467 0.0415756505716258 0.0158420001595862 0.0123005350617373 0.0182061495475002 0.000754403508390677 0.0203676900631887 0.0312558792243494 0.014222535599508 0.0195593809954186 0.00745804343931313 QERIKAERKRMRNRIAASKCRKRKLERIARLEEKVKTWKAQNSELASTANMLREQVAQLKQKVMNAAAAAAAAAAAAAAAAAAAAAAAAAAAAAAAAAAAAAAAAAAAAAAAACAA NRL AAAAAAAAAAAAAAAAAAAAAAAAAAAAAAAAAAAAAAAAAAAAAAAACAA False 2 1 1 -1.4585319 -1.4581056 -1.4579191 -1.4523458 -1.4590796 -1.4588988 -1.460209 -1.4567232 -1.4568278 -1.4562578 -1.4574898 0.0021746063 0.008524457 2 5.5275884 -0.83161306 5.337438 -0.8570775 5.061472 -0.93133974 6.0652156 -0.7453526 5.6062202 -0.8535969 5.9646173 -0.74748534 5.3204417 -0.9082538 5.6587095 -0.8016447 5.321051 -0.87942934 5.7925034 -0.76843095 2dW 3.325133 4.050471 0.832422374 TRUE
caggagcggatcaaggcggagaggaagcgcatgaggaaccgcatcgctgcctccaagtgccgaaaaaggaagctggagagaatcgcccggctggaggaaaaagtgaaaacctggaaagctcagaactcggagctggcgtccacggccaacatgctcagggaacaggtggcacagcttaaacagaaagtcatgaactaatgta 3  False 295 219 443 371 449 189 32 8 15 19 40 18 327.666666666667 -1.52019363269741 -1.73121991872217 -1.6557611820463 -1.51889281378485 -1.45293721183165 -1.50070754393552 0.124763338496131 0.201459780398261 0.138437303866 0.132240037421493 0.109940737195954 0.165811340436682 -1.53886605274292 0.0561345393536652 0.0119203407647071 0.0137065775719586 -0.0171616074257304 0.0229791901143423 -0.00451274385683423 0.0155061003944949 0.00592695550329841 0.015483775340205 0.0202395654621416 0.012069130069165 0.0140727663184101 0.0173564774220668 0.00831424340396136 0.00622614346883388 QERIKAERKRMRNRIAASKCRKRKLERIARLEEKVKTWKAQNSELASTANMLREQVAQLKQKVMNAAAAAAAAAAAAAAAAAAAAAAAAAAAAAAAAAAAAAAAAAAAAAAAAACA TEF AAAAAAAAAAAAAAAAAAAAAAAAAAAAAAAAAAAAAAAAAAAAAAAAACA False 2 1 1 -1.4729409 -1.4698707 -1.4674653 -1.4645042 -1.4684795 -1.4756398 -1.4703426 -1.4696571 -1.46918 -1.4706283 -1.4698709 0.0029916302 0.011727191 1 6.05383 -1.0431294 6.633678 0.85316026 6.4697847 0.87711656 7.3215475 0.7610004 6.671072 0.87542 6.311207 0.98828524 6.366041 -0.9674684 6.9227195 0.8308949 5.9597635 1.0295444 7.102072 0.8027884 2dW 3.325133 5.0661163 0.9028807825 TRUE
caggagcggatcaaggcggagaggaagcgcatgaggaaccgcatcgctgcctccaagtgccgaaaaaggaagctggagagaatcgcccggctggaggaaaaagtgaaaacctggaaagctcagaactcggagctggcgtccacggccaacatgctcagggaacaggtggcacagcttaaacagaaagtcatgaactaaagga 4  False 400 408 359 389 454 476 35 194 32 33 42 39 414.333333333333 -1.58212270517606 -1.02815125182138 -1.38214454877957 -1.38096180902176 -1.44194318988052 -1.54563214106594 0.117640284627099 0.0727629668819303 0.104787161830289 0.108729568978134 0.108190654774515 0.116790904215669 -1.32267467280249 0.0409774292745796 0.00511677453988754 0.0129240344660914 0.0630328042241392 0.00829959233529426 0.0261345373784624 0.011737011672572 0.0220770771445474 0.0127309720393434 0.0214464727859925 0.0118770086325181 0.00937023660158834 0.0122252114166829 0.0322930372754827 0.00454499772484314 QERIKAERKRMRNRIAASKCRKRKLERIARLEEKVKTWKAQNSELASTANMLREQVAQLKQKVMNAAAAAAAAAAAAAAAAAAAAAAAAAAAAAAAAAAAAAAAAAAAAAAAAAAC XBP1 AAAAAAAAAAAAAAAAAAAAAAAAAAAAAAAAAAAAAAAAAAAAAAAAAAC False 2 1 1 -1.4730035 -1.4709281 -1.4694307 -1.4684749 -1.4709604 -1.4741209 -1.4698133 -1.4708097 -1.4686909 -1.4722861 -1.4708519 0.0018502419 0.0072529484 1 3.31888 -1.9087291 3.2135825 -1.820936 3.1800685 -1.9104407 3.5090003 -1.8503463 3.4536438 1.8861272 3.4568787 -1.6982586 3.2454214 -1.856343 3.3623562 -1.7807348 3.2033005 1.8774891 3.432592 -1.7586281 2dW 3.325133 1.8225176 1.834803289 TRUE
caggagcggatcaaggcggagaggaagcgcatgaggaaccgcatcgctgcctccaagtgccgaaaaaggaagctggagagaatcgcccggctggaggaaaaagtgaaaacctacaaagctcagaactcggagctggcgtccacggccaacatgctcagggaacaggtggcacagcttaaacagaaagtcatgaactaacata 6  False 66 77 98 43 77 22 5 5 9 5 3 2 63.8333333333333 -1.62365343817171 -1.57361496676756 -1.37370832398586 -1.29478840576121 -1.69401892200215 -1.51459563374268 0.292466208935553 0.26445618867819 0.186105277923141 0.278678240041539 0.342656917832481 0.473133234523528 -1.47432091831216 0.111302057656857 0.000554182513361978 0.0321305186946093 0.000815351284178395 0.0301647754432029 0.0270794629508969 0.0208452999504733 0.0321669836691076 0.0326299912276461 -0.0062260249236907 0.0376163651063058 0.0126190158298196 0.0495257217088412 0.0154732451844728 0.0123450301245372 QERIKAERKRMRNRIAASKCRKRKLERIARLEEKVKTYKAQNSELASTANMLREQVAQLKQKVMNCAAAAAAAAAAAAAAAAAAAAAAAAAAAAAAAAAAAAAAAAAAAAAAAAAA ATF1 CAAAAAAAAAAAAAAAAAAAAAAAAAAAAAAAAAAAAAAAAAAAAAAAAAA False 2 1 1 -1.4761229 -1.4759357 -1.4734336 -1.4711106 -1.4735464 -1.47908 -1.4740323 -1.4751661 -1.4729688 -1.4764632 -1.474786 0.002242248 0.008789613 3 4.236748 -4.8720045 4.832443 -2.91013 4.327264 5.4176702 4.2340384 -4.8732057 4.068779 -4.474987 4.387005 -5.486509 4.2536087 -4.648676 4.540066 -4.6186824 4.875472 -3.4299583 4.755769 -3.374235 2dY 3.0541801 3.2070172 4.410605744 TRUE
caggagcggatcaaggcggagaggaagcgcatgaggaaccgcatcgctgcctccaagtgccgaaaaaggaagctggagagaatcgcccggctggaggaaaaagtgaaaacctacaaagctcagaactcggagctggcgtccacggccaacatgctcagggaacaggtggcacagcttaaacagaaagtcatgaactaagtca 6  False 42 51 18 63 119 53 16 1 1 1 8 2 57.6666666666667 -1.15815989833598 -1.9016830597855 -1.51579212904886 -1.8390260660333 -1.53500457415248 -1.77708684960788 0.210961256014344 0.545748368812792 0.524828998364821 0.516682743626239 0.22401209921158 0.434843330252831 -1.45134973780793 0.130834006859919 0.0516935908516688 0.0231763341306236 -0.0366052150690947 0.0622499215314821 0.011164924858828 0.0587851027961676 -0.031556937071119 0.0604975594416244 0.0112303328924336 0.0245917139670659 -0.0148575298012367 0.0455176854839532 0.0180210859098912 0.0145114096720394 QERIKAERKRMRNRIAASKCRKRKLERIARLEEKVKTYKAQNSELASTANMLREQVAQLKQKVMNACAAAAAAAAAAAAAAAAAAAAAAAAAAAAAAAAAAAAAAAAAAAAAAAAA ATF2 ACAAAAAAAAAAAAAAAAAAAAAAAAAAAAAAAAAAAAAAAAAAAAAAAAA False 2 1 1 -1.4719044 -1.4671272 -1.4683479 -1.4661157 -1.4667597 -1.4736453 -1.4686241 -1.4728488 -1.4699916 -1.4714323 -1.4696797 0.0026774607 0.010495646 3 5.10833 -1.180891 5.171511 -1.0219271 5.1510572 1.1328377 5.2908626 -1.1061058 5.078998 1.0920987 5.510059 -1.0487823 5.193108 -1.1121647 5.169449 -1.2805731 4.995281 1.2766776 5.1925697 -1.1266428 2dY 3.0541801 3.9420204 1.1378701076 TRUE
caggagcggatcaaggcggagaggaagcgcatgaggaaccgcatcgctgcctccaagtgccgaaaaaggaagctggagagaatcgcccggctggaggaaaaagtgaaaacctacaaagctcagaactcggagctggcgtccacggccaacatgctcagggaacaggtggcacagcttaaacagaaagtcatgaactaacaaa 5  False 14 14 14 25 46 13 20 40 12 15 35 4 21 -0.777220565632217 -0.536858981187365 -0.742313453500885 -0.846324105734725 -0.827721907221081 -1.15060352787503 0.286012908082563 0.285294015595359 0.25483429569641 0.253020685266427 0.204205352421168 0.429062421290917 -0.786969060074196 0.108501989863762 0.0935438216714872 0.0314215550695341 0.119071277344124 0.0325416090987979 0.0978008073927515 0.0285435071521889 0.0846769542128989 0.0296257890082336 0.0888747686182584 0.0224173588612381 0.0507202744690923 0.0449125627244831 0.0917106443371878 0.0120344615511953 QERIKAERKRMRNRIAASKCRKRKLERIARLEEKVKTYKAQNSELASTANMLREQVAQLKQKVMNAACAAAAAAAAAAAAAAAAAAAAAAAAAAAAAAAAAAAAAAAAAAAAAAAA ATF3 AACAAAAAAAAAAAAAAAAAAAAAAAAAAAAAAAAAAAAAAAAAAAAAAAA False 2 1 1 -0.9970834 -0.8764972 -0.9795437 -0.9243798 -0.9244546 -0.95662665 -0.9857135 -0.98710215 -0.9967499 -0.8940637 -0.9522215 0.044425096 0.17414638 9 1.2889377 0.76433825 0.8740332 0.74327826 1.2196293 -0.7622614 1.0694423 0.732386 1.0201596 0.7646018 1.2481828 -0.6927732 1.1924179 0.79516053 1.2810602 0.7352906 1.2917839 0.76453894 1.005365 0.69381607 2dY 3.0541801 -0.09500112 0.744844505 TRUE
caggagcggatcaaggcggagaggaagcgcatgaggaaccgcatcgctgcctccaagtgccgaaaaaggaagctggagagaatcgcccggctggaggaaaaagtgaaaacctacaaagctcagaactcggagctggcgtccacggccaacatgctcagggaacaggtggcacagcttaaacagaaagtcatgaactaattaa 4  False 95 20 67 73 36 34 7 0 5 11 4 2 54.1666666666667 -1.6316511583278 NA -1.43236804189387 -1.22395016207371 -1.3885402406311 -1.64455553134373 0.247547840059332 NA 0.242546121703029 0.199132675392642 0.338920499783724 0.450418149796053 -1.41380664371015 0.11771212106209 -0.000324451972054302 0.0271957588939418 NA NA 0.0205090989695616 0.0271671320402407 0.0404613207862098 0.0233161277688243 0.0273089688634888 0.0372061867086218 -0.000984673896988031 0.0471479961915488 0.0221851655087985 0.0130560001416572 QERIKAERKRMRNRIAASKCRKRKLERIARLEEKVKTYKAQNSELASTANMLREQVAQLKQKVMNAAACAAAAAAAAAAAAAAAAAAAAAAAAAAAAAAAAAAAAAAAAAAAAAAA ATF4 AAACAAAAAAAAAAAAAAAAAAAAAAAAAAAAAAAAAAAAAAAAAAAAAAA False 2 1 1 -1.3743902 -1.3483387 -1.4009546 -1.3116589 -1.2887949 -1.3360112 -1.3599383 -1.3867667 -1.3592058 -1.3019887 -1.3468049 0.03703468 0.14517595 3 2.6801906 -1.0418731 2.3350358 -1.0882503 2.676999 -1.17256 2.6121001 0.8789332 2.3990278 0.88987327 2.7694592 -0.8762594 2.5627255 1.0387791 2.838232 1.0314865 2.723703 0.97990066 2.5728507 -0.8558752 2dY 3.0541801 1.3729302 0.9853790727 TRUE
caggagcggatcaaggcggagaggaagcgcatgaggaaccgcatcgctgcctccaagtgccgaaaaaggaagctggagagaatcgcccggctggaggaaaaagtgaaaacctacaaagctcagaactcggagctggcgtccacggccaacatgctcagggaacaggtggcacagcttaaacagaaagtcatgaactaagcga 6  False 45 42 43 49 85 66 3 5 0 0 7 6 55 -1.66049591525197 -1.40755169213845 NA NA -1.47584812229674 -1.51459563374268 0.372659102005071 0.284633361567134 NA NA 0.245543317266741 0.276311318892947 -1.49604220349777 0.142525997868995 -0.00349335481716032 0.0409405595513728 0.0197570951457507 0.0324662526455924 NA NA NA NA 0.0177244399003277 0.0269553789549778 0.0126190158298196 0.0289231795316092 0.0130640361760759 0.0158082229049794 QERIKAERKRMRNRIAASKCRKRKLERIARLEEKVKTYKAQNSELASTANMLREQVAQLKQKVMNAAAACAAAAAAAAAAAAAAAAAAAAAAAAAAAAAAAAAAAAAAAAAAAAAA ATF5 AAAACAAAAAAAAAAAAAAAAAAAAAAAAAAAAAAAAAAAAAAAAAAAAAA False 2 1 1 -1.4729453 -1.4702405 -1.4696004 -1.4652488 -1.4698205 -1.4750781 -1.4691383 -1.4680891 -1.4692069 -1.4682413 -1.469761 0.002683902 0.010520896 10 6.0120435 -1.0506134 6.373917 -0.897829 5.893043 1.0383021 6.9978514 -0.8133512 5.6479816 1.0885619 6.5399017 -0.930547 5.9477 -0.9879068 7.1695833 -0.76722527 6.3291807 0.970585 7.015494 -0.7636189 2dY 3.0541801 5.148567 0.9308540464 TRUE
caggagcggatcaaggcggagaggaagcgcatgaggaaccgcatcgctgcctccaagtgccgaaaaaggaagctggagagaatcgcccggctggaggaaaaagtgaaaacctacaaagctcagaactcggagctggcgtccacggccaacatgctcagggaacaggtggcacagcttaaacagaaagtcatgaactaatgga 4  False 75 53 162 110 83 130 7 5 7 6 5 11 102.166666666667 -1.56352224930354 -1.47128331775193 -1.58683403158036 -1.50166352499753 -1.56698773623111 -1.53601406579172 0.252466089888931 0.27560370672674 0.199556561690877 0.230365228240998 0.278040174934065 0.205122927011596 -1.54157419673011 0.0955586569369467 0.00716023213218628 0.0277360808636827 0.0124876484186022 0.0314362993971866 0.00320765581279359 0.0223519527869028 0.00794430548335065 0.0269730976323736 0.0077192690866478 0.0305228354959232 0.0103770188029809 0.0214714593226785 0.0080138705284975 0.0105988561521822 QERIKAERKRMRNRIAASKCRKRKLERIARLEEKVKTYKAQNSELASTANMLREQVAQLKQKVMNAAAAACAAAAAAAAAAAAAAAAAAAAAAAAAAAAAAAAAAAAAAAAAAAAA ATF6 AAAAACAAAAAAAAAAAAAAAAAAAAAAAAAAAAAAAAAAAAAAAAAAAAA False 2 1 1 -1.4701092 -1.4714316 -1.4675406 -1.4656241 -1.4698495 -1.473925 -1.4700379 -1.4716699 -1.4660691 -1.4714323 -1.4697689 0.0026341015 0.010325679 7 7.019004 -0.80877334 6.1893506 -0.9626138 7.3063397 0.77843356 7.0337353 -0.8186387 6.089576 1.0109104 7.037751 -0.8286521 6.4284716 -0.9457034 6.7101736 -0.9251499 7.660981 0.72244847 6.883176 -0.8499236 2dY 3.0541801 5.591754 0.86512472328 TRUE
caggagcggatcaaggcggagaggaagcgcatgaggaaccgcatcgctgcctccaagtgccgaaaaaggaagctggagagaatcgcccggctggaggaaaaagtgaaaacctacaaagctcagaactcggagctggcgtccacggccaacatgctcagggaacaggtggcacagcttaaacagaaagtcatgaactaaacaa 5  False 34 22 80 30 70 23 4 7 3 0 3 3 43.1666666666667 -1.49679891938707 -1.13821154601104 -1.62689793951193 NA -1.66623638226338 -1.4068186758896 0.340159702794779 0.295600331271032 0.29896007212294 NA 0.345421075301251 0.40906021618022 -1.45810212420939 0.148034315185616 0.0144904984458591 0.0373701554431842 0.0504789514440715 0.0337171826391916 -0.00127982668819432 0.0334859518556563 NA NA -0.00317609916995232 0.0379198101883846 0.0239006828778613 0.0428188107502149 0.0172721472532889 0.0164191760593123 QERIKAERKRMRNRIAASKCRKRKLERIARLEEKVKTYKAQNSELASTANMLREQVAQLKQKVMNAAAAAACAAAAAAAAAAAAAAAAAAAAAAAAAAAAAAAAAAAAAAAAAAAA ATF6B AAAAAACAAAAAAAAAAAAAAAAAAAAAAAAAAAAAAAAAAAAAAAAAAAA False 2 1 1 -1.4745817 -1.4737911 -1.4712911 -1.4697672 -1.4727072 -1.4777035 -1.4719231 -1.4711229 -1.4704169 -1.4734255 -1.472673 0.002337493 0.009162973 5 5.2484736 -1.3415048 4.7384973 -1.4141649 5.3930545 1.2426001 5.29913 -1.3525879 4.654235 1.6416059 5.377757 -1.3303667 5.3661 -1.2521416 6.0637913 -0.99974144 5.7969627 1.1267554 5.337235 -1.1908362 2dY 3.0541801 4.083421 1.2892304913 TRUE
caggagcggatcaaggcggagaggaagcgcatgaggaaccgcatcgctgcctccaagtgccgaaaaaggaagctggagagaatcgcccggctggaggaaaaagtgaaaacctacaaagctcagaactcggagctggcgtccacggccaacatgctcagggaacaggtggcacagcttaaacagaaagtcatgaactaagaaa 5  False 47 121 82 66 61 50 9 7 9 7 8 8 71.1666666666667 -1.35640083924619 -1.60526207981438 -1.32332087282119 -1.31992698730806 -1.34021245530948 -1.34582679645477 0.243871718437278 0.222053655960871 0.189308230042479 0.23275841265105 0.248762824907594 0.263064645114638 -1.38302042927252 0.093631228076487 0.0299147184098408 0.026791897897723 -0.00279442643837921 0.0253281978458548 0.0327232659907069 0.0212040565553353 0.0292235471983348 0.0272533117829097 0.0326143210184567 0.0273088116994469 0.030285072362634 0.0275365699441998 0.0255998080828357 0.0103850760312555 QERIKAERKRMRNRIAASKCRKRKLERIARLEEKVKTYKAQNSELASTANMLREQVAQLKQKVMNAAAAAAACAAAAAAAAAAAAAAAAAAAAAAAAAAAAAAAAAAAAAAAAAAA ATF7 AAAAAAACAAAAAAAAAAAAAAAAAAAAAAAAAAAAAAAAAAAAAAAAAAA False 2 1 1 -1.439743 -1.4146209 -1.4320494 -1.417172 -1.4297339 -1.4414028 -1.4372834 -1.4413629 -1.4418569 -1.4307455 -1.4325969 0.00992278 0.0388973 10 3.6678677 -1.0522074 3.3503273 -0.98917377 3.6732178 1.0121257 3.7013073 -0.9305495 3.3569396 1.0903684 3.7923844 -1.0083544 3.476379 -1.1049584 3.7875721 -1.035341 3.6503658 1.0997854 3.6856544 -0.9821246 2dY 3.0541801 2.370099 1.0304988687 TRUE
caggagcggatcaaggcggagaggaagcgcatgaggaaccgcatcgctgcctccaagtgccgaaaaaggaagctggagagaatcgcccggctggaggaaaaagtgaaaacctacaaagctcagaactcggagctggcgtccacggccaacatgctcagggaacaggtggcacagcttaaacagaaagtcatgaactaactaa 5  False 59 24 58 42 30 36 7 0 1 7 3 1 41.5 -1.49436677806907 NA -1.8465494534663 -1.19640046308103 -1.4192524134459 -1.86855183348655 0.258663683431107 NA 0.502301436991402 0.253319176237143 0.383680951848783 0.602130596734924 -1.43248151813667 0.150680090895259 0.0147576949960875 0.0284169523253576 NA NA -0.0258825770456856 0.0562618332832226 0.0436870711581127 0.0296607388405368 0.0239374323624384 0.0421199223420746 -0.0244317237219847 0.0630286570257609 0.0201138481205962 0.0167126313783416 QERIKAERKRMRNRIAASKCRKRKLERIARLEEKVKTYKAQNSELASTANMLREQVAQLKQKVMNAAAAAAAACAAAAAAAAAAAAAAAAAAAAAAAAAAAAAAAAAAAAAAAAAA BACH1 AAAAAAAACAAAAAAAAAAAAAAAAAAAAAAAAAAAAAAAAAAAAAAAAAA False 2 1 1 -1.4641907 -1.4688386 -1.4617051 -1.4580055 -1.4610507 -1.4683244 -1.4630866 -1.4643097 -1.4669149 -1.4590751 -1.4635501 0.0037074205 0.014533089 6 6.7552876 -0.7384144 5.373048 -1.0239766 6.242588 0.80029154 6.2420306 -0.78227496 5.9219074 0.8330188 6.0633736 -0.83999205 5.705085 -0.88822186 6.3066654 -0.804006 5.623932 1.0074649 6.837963 -0.67314315 2dY 3.0541801 4.8630857 0.83908040332 TRUE
caggagcggatcaaggcggagaggaagcgcatgaggaaccgcatcgctgcctccaagtgccgaaaaaggaagctggagagaatcgcccggctggaggaaaaagtgaaaacctacaaagctcagaactcggagctggcgtccacggccaacatgctcagggaacaggtggcacagcttaaacagaaagtcatgaactaatcta 5  False 65 33 73 27 101 76 3 40 2 0 10 9 62.5 -1.76647678412518 -0.771774972775349 -1.71563102660591 NA -1.42215289546062 -1.43566566042984 0.364533212954634 0.198222579805224 0.360718103543382 NA 0.212396704602313 0.236137249413203 -1.28021210519859 0.11127494225104 -0.0151364786535697 0.0400478443519121 0.0922759575987732 0.0226099439664581 -0.0112186518340853 0.0404033520695371 NA NA 0.023619021775137 0.0233165932800538 0.0208810942625778 0.0247179163207736 0.0370027586164068 0.0123420226284612 QERIKAERKRMRNRIAASKCRKRKLERIARLEEKVKTYKAQNSELASTANMLREQVAQLKQKVMNAAAAAAAAACAAAAAAAAAAAAAAAAAAAAAAAAAAAAAAAAAAAAAAAAA BACH2 AAAAAAAAACAAAAAAAAAAAAAAAAAAAAAAAAAAAAAAAAAAAAAAAAA False 2 1 1 -1.4755198 -1.4748262 -1.4711614 -1.4704682 -1.4707905 -1.4760771 -1.4717205 -1.4737501 -1.4711007 -1.4715297 -1.4726944 0.0021307417 0.008352508 3 5.584283 -1.4289539 4.9918427 -1.4744207 6.778577 0.9799395 5.8425093 1.3531338 5.874176 1.0980812 6.85945 -0.92915154 6.2300987 1.0637416 6.321618 -1.1251874 6.4872713 1.0549943 7.651465 0.7671454 2dY 3.0541801 5.0180264 1.12747493771 TRUE
caggagcggatcaaggcggagaggaagcgcatgaggaaccgcatcgctgcctccaagtgccgaaaaaggaagctggagagaatcgcccggctggaggaaaaagtgaaaacctacaaagctcagaactcggagctggcgtccacggccaacatgctcagggaacaggtggcacagcttaaacagaaagtcatgaactaaacta 6  False 134 72 103 82 116 127 202 43 76 154 130 109 105.666666666667 -0.761728586234703 -0.965701611358595 -0.784671831778464 -0.53447523682464 -0.714843682928248 -0.844356385606783 0.0991722602300151 0.14834696053147 0.10400734947434 0.130553651524406 0.128150431937036 0.125937076288281 -0.762702802261147 0.048669255748226 0.0952457801146864 0.0108951258776337 0.0701560233497124 0.0169209606115847 0.0930563256109054 0.0116496663664837 0.121190841538191 0.0152863191017122 0.101266371637423 0.0140681631842349 0.0827770179725985 0.0131825966513632 0.094402128124805 0.00539813405968634 QERIKAERKRMRNRIAASKCRKRKLERIARLEEKVKTYKAQNSELASTANMLREQVAQLKQKVMNAAAAAAAAAACAAAAAAAAAAAAAAAAAAAAAAAAAAAAAAAAAAAAAAAA BATF AAAAAAAAAACAAAAAAAAAAAAAAAAAAAAAAAAAAAAAAAAAAAAAAAA False 2 1 1 -0.7404124 -0.61940086 -0.752545 -0.71394426 -0.7420481 -0.77858716 -0.7506798 -0.7365139 -0.75679165 -0.6605816 -0.72515047 0.048744384 0.19107799 2 0.4928512 -0.67549956 0.05717194 -0.6851399 0.49341136 -0.7120695 0.37694412 -0.7008822 0.4191109 -0.78256917 0.597265 -0.69739187 0.45937008 -0.75939703 0.44782555 -0.67931414 0.5319096 -0.6988256 0.21567255 -0.6390232 2dY 3.0541801 -0.834949 0.70301121 TRUE
caggagcggatcaaggcggagaggaagcgcatgaggaaccgcatcgctgcctccaagtgccgaaaaaggaagctggagagaatcgcccggctggaggaaaaagtgaaaacctacaaagctcagaactcggagctggcgtccacggccaacatgctcagggaacaggtggcacagcttaaacagaaagtcatgaactaaccga 6  False 26 58 51 67 109 35 2 7 7 3 11 4 57.6666666666667 -1.61925324528461 -1.40379861413291 -1.26011920602102 -1.55560141729611 -1.4165903306754 -1.44627724936277 0.460468864868694 0.241862675891732 0.218944068310317 0.317829865822308 0.203487793579069 0.3476591843124 -1.40593984878899 0.108468238838273 0.00103759042682136 0.0505873944371101 0.0201851840319433 0.0275876822653761 0.039802365071194 0.0245235107098377 0.00162880359027881 0.0372141927267805 0.0242296718364631 0.0223385863223371 0.0197703149682212 0.0363915928017998 0.02305770840989 0.0120307180676051 QERIKAERKRMRNRIAASKCRKRKLERIARLEEKVKTYKAQNSELASTANMLREQVAQLKQKVMNAAAAAAAAAAACAAAAAAAAAAAAAAAAAAAAAAAAAAAAAAAAAAAAAAA BATF2 AAAAAAAAAAACAAAAAAAAAAAAAAAAAAAAAAAAAAAAAAAAAAAAAAA False 2 1 1 -1.326787 -1.2347262 -1.2838298 -1.2603261 -1.2684492 -1.2933202 -1.2923406 -1.3050413 -1.3087183 -1.2603066 -1.2833846 0.02754531 0.10797762 3 2.2132623 -1.0750997 1.8126202 -1.0104672 2.12156 0.99205846 2.0603497 -0.9628558 1.9322081 1.0440123 2.2394283 -0.95512176 2.0388668 -1.0567551 2.249126 -0.9880196 2.2014437 1.0313388 2.049191 -0.9569835 2dY 3.0541801 0.84770316 1.0072712329 TRUE
caggagcggatcaaggcggagaggaagcgcatgaggaaccgcatcgctgcctccaagtgccgaaaaaggaagctggagagaatcgcccggctggaggaaaaagtgaaaacctacaaagctcagaactcggagctggcgtccacggccaacatgctcagggaacaggtggcacagcttaaacagaaagtcatgaactaaaaca 6  False 38 29 56 69 84 99 534 461 279 404 1085 1605 62.5 -0.118340450114179 -0.066649021636793 -0.244791228068322 -0.223715175470783 -0.00225998818017109 0.0329330517629783 0.15894606700013 0.193029503431673 0.115930553369813 0.136758322120712 0.138799297358939 0.126509883631297 -0.112438905318571 0.0569173108917796 0.165928798883756 0.0174619132780145 0.172705030110108 0.0220176039518397 0.15352733023458 0.0129851618685212 0.157577242121055 0.0160128140985865 0.179492746286449 0.0152371797393715 0.174608217649441 0.0132425558657937 0.166525928579634 0.00631296430954506 QERIKAERKRMRNRIAASKCRKRKLERIARLEEKVKTYKAQNSELASTANMLREQVAQLKQKVMNAAAAAAAAAAAACAAAAAAAAAAAAAAAAAAAAAAAAAAAAAAAAAAAAAA BATF3 AAAAAAAAAAAACAAAAAAAAAAAAAAAAAAAAAAAAAAAAAAAAAAAAAA False 2 1 1 -0.21641624 -0.093408585 -0.18706632 -0.124954104 -0.15495872 -0.19622505 -0.1722908 -0.19255888 -0.21175814 -0.13453245 -0.16841693 0.040477533 0.15867193 7 -1.2588178 0.7303225 -1.7454343 0.76337874 -1.3573744 -0.7593894 -1.5772821 0.77395785 -1.3995619 -0.8033745 -1.419317 0.6925307 -1.4627031 0.73090553 -1.383395 0.7454422 -1.2140763 -0.7727252 -1.6211708 0.73079693 2dY 3.0541801 -2.6880155 0.750282386 TRUE
caggagcggatcaaggcggagaggaagcgcatgaggaaccgcatcgctgcctccaagtgccgaaaaaggaagctggagagaatcgcccggctggaggaaaaagtgaaaacctacaaagctcagaactcggagctggcgtccacggccaacatgctcagggaacaggtggcacagcttaaacagaaagtcatgaactaaatca 6  False 69 55 77 84 69 62 8 1 12 2 5 3 69.3333333333333 -1.5010063960946 -1.9223698949054 -1.22421395017351 -1.72821335811681 -1.51313847717213 -1.70286302448054 0.241745699900854 0.544409267951135 0.172181361373333 0.372480743388411 0.284405367499602 0.362721230421347 -1.44457398883909 0.110846254907172 0.0140282624511419 0.0265583321857104 -0.0389648260849743 0.0620971791169839 0.0438240448230645 0.0192857084106462 -0.0185820536116577 0.0436131769291327 0.0136307603890267 0.0312215968372432 -0.00708807240701195 0.037968228407854 0.0187726158177612 0.0122944749165368 QERIKAERKRMRNRIAASKCRKRKLERIARLEEKVKTYKAQNSELASTANMLREQVAQLKQKVMNAAAAAAAAAAAAACAAAAAAAAAAAAAAAAAAAAAAAAAAAAAAAAAAAAA CEBPA AAAAAAAAAAAAACAAAAAAAAAAAAAAAAAAAAAAAAAAAAAAAAAAAAA False 2 1 1 -1.4719492 -1.4676567 -1.4694809 -1.4676653 -1.4692496 -1.4744649 -1.469982 -1.4704803 -1.4679627 -1.4674636 -1.4696355 0.0022359523 0.008764933 5 6.499925 -0.92971534 6.550945 0.8162471 6.364846 0.95650005 5.9856834 1.0399063 5.6817408 1.0569477 6.2418265 0.95209175 6.2977753 0.9631187 7.0780687 0.83559185 6.811204 0.8598434 7.1645722 0.7350532 2dY 3.0541801 5.223556 0.9145015403 TRUE
caggagcggatcaaggcggagaggaagcgcatgaggaaccgcatcgctgcctccaagtgccgaaaaaggaagctggagagaatcgcccggctggaggaaaaagtgaaaacctacaaagctcagaactcggagctggcgtccacggccaacatgctcagggaacaggtggcacagcttaaacagaaagtcatgaactaatcaa 4  False 33 16 24 14 16 2 2 5 0 1 1 0 17.5 -1.68796497965574 -1.14314808335147 NA -1.42796507479185 -1.55625660894414 NA 0.452641146172861 0.347309433905646 NA 0.575404236365982 0.619345150748559 NA -1.38765625967442 0.230643029207156 -0.0065111232306842 0.0497274364173171 0.0499158731471128 0.0396152993637004 NA NA 0.016573539625722 0.0673731654906884 0.00889731622657475 0.0679907864249439 NA NA 0.0250856265199025 0.0255816936678298 QERIKAERKRMRNRIAASKCRKRKLERIARLEEKVKTYKAQNSELASTANMLREQVAQLKQKVMNAAAAAAAAAAAAAACAAAAAAAAAAAAAAAAAAAAAAAAAAAAAAAAAAAA CEBPB AAAAAAAAAAAAAACAAAAAAAAAAAAAAAAAAAAAAAAAAAAAAAAAAAA False 2 1 1 -1.4687958 -1.4576657 -1.4642231 -1.4517068 -1.4593835 -1.4655608 -1.4653652 -1.4595131 -1.466659 -1.4694624 -1.4628335 0.0056109224 0.021994816 1 4.6724124 -1.1725204 4.6147804 -0.9859574 4.7099466 1.1123319 5.1495366 -0.87131345 4.608486 1.0430447 5.0441494 -0.96407133 4.487421 -1.181548 5.1974263 -0.9046606 4.601981 1.2221615 4.5838327 -1.2039356 2dY 3.0541801 3.522895 1.06615448174 TRUE
caggagcggatcaaggcggagaggaagcgcatgaggaaccgcatcgctgcctccaagtgccgaaaaaggaagctggagagaatcgcccggctggaggaaaaagtgaaaacctacaaagctcagaactcggagctggcgtccacggccaacatgctcagggaacaggtggcacagcttaaacagaaagtcatgaactaagcaa 5  False 39 39 58 46 50 113 9 0 2 0 2 11 57.5 -1.30262545406488 NA -1.65060967086741 NA -1.68634753091207 -1.49417467727781 0.251589026429284 NA 0.363671681072213 NA 0.419642670652677 0.208779088425807 -1.47970533741515 0.138701894438484 0.0358225155025936 0.0276397261292704 NA NA -0.00393573283962714 0.0407341766984918 NA NA -0.00538387105753479 0.0460677461681178 0.0147566010449572 0.0218541718854626 0.0148760341586491 0.015384073764857 QERIKAERKRMRNRIAASKCRKRKLERIARLEEKVKTYKAQNSELASTANMLREQVAQLKQKVMNAAAAAAAAAAAAAAACAAAAAAAAAAAAAAAAAAAAAAAAAAAAAAAAAAA CEBPD AAAAAAAAAAAAAAACAAAAAAAAAAAAAAAAAAAAAAAAAAAAAAAAAAA False 2 1 1 -1.4472877 -1.4359405 -1.4518045 -1.448332 -1.4511712 -1.4509974 -1.4470185 -1.4543214 -1.452215 -1.4482918 -1.4487381 0.005086932 0.019940773 4 7.05289 -0.5807748 7.2572613 -0.5172576 6.4669685 0.67700124 6.6368785 -0.6515945 5.981632 0.72635317 6.9152308 -0.59629536 6.463836 -0.6427585 6.8073864 -0.6481863 6.7212925 0.65842545 7.0125194 -0.5866899 2dY 3.0541801 5.4874873 0.628533684 TRUE
caggagcggatcaaggcggagaggaagcgcatgaggaaccgcatcgctgcctccaagtgccgaaaaaggaagctggagagaatcgcccggctggaggaaaaagtgaaaacctacaaagctcagaactcggagctggcgtccacggccaacatgctcagggaacaggtggcacagcttaaacagaaagtcatgaactaataca 5  False 19 23 58 40 45 60 6 3 2 7 9 7 40.8333333333333 -1.21222713876836 -1.38252455584383 -1.65060967086741 -1.18306622024931 -1.2172027569637 -1.44012156543784 0.326475670983179 0.371491006524585 0.363671681072213 0.256017181900041 0.257652069596246 0.265750764683197 -1.32007100405559 0.120675422713104 0.0457537303604298 0.0358668192405491 0.0226117757266328 0.0423735320659096 -0.00393573283962714 0.0407341766984918 0.0452483564115345 0.0299766440260274 0.0461181421403568 0.0282846597162994 0.0204146676933067 0.0278177423508753 0.0325818223149633 0.0133846737432059 QERIKAERKRMRNRIAASKCRKRKLERIARLEEKVKTYKAQNSELASTANMLREQVAQLKQKVMNAAAAAAAAAAAAAAAACAAAAAAAAAAAAAAAAAAAAAAAAAAAAAAAAAA CEBPE AAAAAAAAAAAAAAAACAAAAAAAAAAAAAAAAAAAAAAAAAAAAAAAAAA False 2 1 1 -1.4595666 -1.4485791 -1.4532794 -1.4413606 -1.4485577 -1.4547977 -1.4560145 -1.458305 -1.4539758 -1.4500861 -1.4524523 0.005424811 0.021265259 5 4.1294646 -1.1279981 3.818149 -1.0845661 4.1737556 1.0660962 4.2642665 -0.95057005 3.9126031 -1.0818352 4.432703 -0.9635463 3.9846334 -1.1456221 4.307269 -1.0741974 4.214427 -1.0713536 4.209627 -0.99320555 2dY 3.0541801 2.9005876 1.0558990648 TRUE
caggagcggatcaaggcggagaggaagcgcatgaggaaccgcatcgctgcctccaagtgccgaaaaaggaagctggagagaatcgcccggctggaggaaaaagtgaaaacctacaaagctcagaactcggagctggcgtccacggccaacatgctcagggaacaggtggcacagcttaaacagaaagtcatgaactaacaca 6  False 88 96 82 113 97 117 6 7 9 0 5 11 98.8333333333333 -1.65401908008069 -1.54185372315878 -1.32332087282119 NA -1.61242333164335 -1.5045597276189 0.265390332488186 0.226960461810508 0.189308230042479 NA 0.273422179364243 0.207829439005515 -1.49672251593551 0.100993050113724 -0.00278180569731548 0.0291559461532845 0.00443814712814908 0.0258878848675029 0.0327232659907069 0.0212040565553353 NA NA 0.00273141722403067 0.03001587883352 0.0136695349172879 0.0217547663280455 0.0129885795518702 0.0112016100355177 QERIKAERKRMRNRIAASKCRKRKLERIARLEEKVKTYKAQNSELASTANMLREQVAQLKQKVMNAAAAAAAAAAAAAAAAACAAAAAAAAAAAAAAAAAAAAAAAAAAAAAAAAA CREB3 AAAAAAAAAAAAAAAAACAAAAAAAAAAAAAAAAAAAAAAAAAAAAAAAAA False 2 1 1 -1.4741204 -1.4725941 -1.4716116 -1.4678013 -1.4713908 -1.473004 -1.4693002 -1.4709704 -1.4693615 -1.472862 -1.4713017 0.001977215 0.007750683 4 5.730377 -1.1829392 5.7025 -1.0972506 5.911906 1.1609883 5.996408 -1.0447772 5.311655 1.2606862 6.67651 -0.84878683 6.058577 -0.97539735 6.844548 -0.88028276 6.494706 0.9523242 6.0628476 -1.0201969 2dY 3.0541801 4.834901 1.0423629519 TRUE
caggagcggatcaaggcggagaggaagcgcatgaggaaccgcatcgctgcctccaagtgccgaaaaaggaagctggagagaatcgcccggctggaggaaaaagtgaaaacctacaaagctcagaactcggagctggcgtccacggccaacatgctcagggaacaggtggcacagcttaaacagaaagtcatgaactaacgga 5  False 81 43 24 28 115 64 6 2 3 3 8 4 59.1666666666667 -1.63013027334298 -1.66503489966656 -1.28655727860925 -1.31715236687537 -1.52503792681437 -1.62645665109141 0.267006337045179 0.40419267856899 0.327095541904213 0.353571653839286 0.224965513544793 0.322393153025094 -1.51628880755847 0.12228467526213 -0.000157366606482801 0.0293334814139152 -0.00961231826938511 0.0461035963868362 0.0368410865982552 0.0366373525756311 0.0295484230851834 0.0413991417535885 0.0123244565643785 0.0246963783698236 0.000909845534775633 0.0337468442554792 0.0108183909264661 0.0135631634460375 QERIKAERKRMRNRIAASKCRKRKLERIARLEEKVKTYKAQNSELASTANMLREQVAQLKQKVMNAAAAAAAAAAAAAAAAAACAAAAAAAAAAAAAAAAAAAAAAAAAAAAAAAA CREB3L1 AAAAAAAAAAAAAAAAAACAAAAAAAAAAAAAAAAAAAAAAAAAAAAAAAA False 2 1 1 -1.4726642 -1.4665442 -1.4636836 -1.4650286 -1.4677379 -1.4704258 -1.465243 -1.4674739 -1.4637165 -1.4707193 -1.4673238 0.003097232 0.0121411495 6 5.2436686 -1.1883669 5.298001 -0.98536736 5.856925 0.8847271 5.6211767 -1.005964 5.0821676 1.1221521 6.290689 -0.84438604 5.9559045 -0.8878639 6.196207 -0.87423927 6.5855503 0.79567045 5.7385974 -0.99627775 2dY 3.0541801 4.5427866 0.9585014972 TRUE
caggagcggatcaaggcggagaggaagcgcatgaggaaccgcatcgctgcctccaagtgccgaaaaaggaagctggagagaatcgcccggctggaggaaaaagtgaaaacctacaaagctcagaactcggagctggcgtccacggccaacatgctcagggaacaggtggcacagcttaaacagaaagtcatgaactaaacga 6  False 43 38 12 43 37 55 1 0 0 0 0 2 38 -1.96402113039822 NA NA NA NA -1.78814515431065 0.612779847881272 NA NA NA NA 0.433810472561698 -1.84686240868369 0.354065885323167 -0.0368388227774984 0.0673203732823974 NA NA NA NA NA NA NA NA -0.0160150695412477 0.0454095700127849 -0.0258470683667393 0.0392710980587709 QERIKAERKRMRNRIAASKCRKRKLERIARLEEKVKTYKAQNSELASTANMLREQVAQLKQKVMNAAAAAAAAAAAAAAAAAAACAAAAAAAAAAAAAAAAAAAAAAAAAAAAAAA CREB3L2 AAAAAAAAAAAAAAAAAAACAAAAAAAAAAAAAAAAAAAAAAAAAAAAAAA False 2 1 1 -1.475315 -1.4746099 -1.4720134 -1.4705222 -1.4724923 -1.4774319 -1.4727042 -1.4743456 -1.4725232 -1.476236 -1.4738194 0.0021303857 0.008351112 1 5.450408 -1.4103714 5.1255546 -1.4012223 6.3744454 1.1158556 5.390113 -1.4830081 5.065501 -1.4633096 6.1032147 -1.1427094 5.3926115 -1.3318439 5.8958406 -1.2990365 5.053241 -1.6381353 4.834923 -1.851001 2dY 3.0541801 4.2244825 1.413649329 TRUE
caggagcggatcaaggcggagaggaagcgcatgaggaaccgcatcgctgcctccaagtgccgaaaaaggaagctggagagaatcgcccggctggaggaaaaagtgaaaacctacaaagctcagaactcggagctggcgtccacggccaacatgctcagggaacaggtggcacagcttaaacagaaagtcatgaactaagtta 6  False 45 89 154 70 54 36 10 39 5 2 3 9 74.6666666666667 -1.31350248212325 -1.05052523939802 -1.66763241966639 -1.67838528409546 -1.5905898971133 -1.21259220320513 0.237430452472196 0.141245483867492 0.231811211970983 0.376151949286896 0.354280519811175 0.273639686583763 -1.28605501912921 0.0933062323390138 0.0346275584692894 0.0260842564328807 0.0604807508409624 0.0161109419466605 -0.00584241871471991 0.0259647351184394 -0.012747763794251 0.0440430325800245 0.00512825908557044 0.038892386786086 0.0442315443197721 0.0286435235941305 0.0363546937916669 0.0103490292388249 QERIKAERKRMRNRIAASKCRKRKLERIARLEEKVKTYKAQNSELASTANMLREQVAQLKQKVMNAAAAAAAAAAAAAAAAAAAACAAAAAAAAAAAAAAAAAAAAAAAAAAAAAA CREB3L3 AAAAAAAAAAAAAAAAAAAACAAAAAAAAAAAAAAAAAAAAAAAAAAAAAA False 2 1 1 -1.4730953 -1.4730383 -1.4712541 -1.4679556 -1.4724109 -1.4736973 -1.4725305 -1.4703176 -1.4711807 -1.470307 -1.4715788 0.0017357621 0.006804188 4 6.3211923 -1.0068929 5.5649624 -1.1500343 5.904897 1.1319951 6.0958047 -1.0355874 4.795025 1.5303228 6.588664 -0.8785528 5.360395 -1.3169011 6.8570786 -0.85752815 5.45313 1.2631042 6.6701784 -0.8467062 2dY 3.0541801 4.7170305 1.1017625135 TRUE
caggagcggatcaaggcggagaggaagcgcatgaggaaccgcatcgctgcctccaagtgccgaaaaaggaagctggagagaatcgcccggctggaggaaaaagtgaaaacctacaaagctcagaactcggagctggcgtccacggccaacatgctcagggaacaggtggcacagcttaaacagaaagtcatgaactaactta 6  False 92 22 77 78 66 82 9 1 4 1 5 5 69.5 -1.5499724938761 -1.67133334740063 -1.53477115799221 -1.89739539035144 -1.50018096452639 -1.63382838595754 0.224401301361876 0.56947407271434 0.263937432991773 0.513261616877461 0.286096440582184 0.288565549100724 -1.57865515038527 0.123731114701179 0.00864881664816569 0.0246528658293348 -0.0103307407139069 0.0649561562919512 0.00903911974729243 0.0295631323317099 -0.0383913082806569 0.0600969851600277 0.0150532167912934 0.0314072403167277 0.000138201391326503 0.0302059040386661 0.0039010490806613 0.0137235947877781 QERIKAERKRMRNRIAASKCRKRKLERIARLEEKVKTYKAQNSELASTANMLREQVAQLKQKVMNAAAAAAAAAAAAAAAAAAAAACAAAAAAAAAAAAAAAAAAAAAAAAAAAAA CREB3L4 AAAAAAAAAAAAAAAAAAAAACAAAAAAAAAAAAAAAAAAAAAAAAAAAAA False 2 1 1 -1.46965 -1.4697664 -1.470235 -1.4677393 -1.4700751 -1.4759012 -1.4702468 -1.4743865 -1.4680617 -1.4707581 -1.4706819 0.0025637518 0.0100499075 1 6.3557544 -0.88155377 5.687401 -0.9921008 5.719576 -1.1014967 5.853659 -1.0670782 5.436722 -1.1439098 6.4839044 -0.9741724 5.570068 -1.101111 5.295131 -1.4560816 6.303729 -0.93224 6.080789 -0.9413313 2dY 3.0541801 4.6345716 1.0591075815 TRUE
caggagcggatcaaggcggagaggaagcgcatgaggaaccgcatcgctgcctccaagtgccgaaaaaggaagctggagagaatcgcccggctggaggaaaaagtgaaaacctacaaagctcagaactcggagctggcgtccacggccaacatgctcagggaacaggtggcacagcttaaacagaaagtcatgaactaacgta 5  False 257 234 206 222 291 263 62 38 13 12 24 31 245.5 -1.28983039637811 -1.32248477017282 -1.47976581916225 -1.50413682482064 -1.47541913614511 -1.43705627951259 0.103240294332251 0.114058277458968 0.152301828421143 0.164825768092425 0.136746082185971 0.134188614040602 -1.39184802536375 0.0527323267326152 0.0372281884577688 0.0113420426214446 0.0294601185900617 0.0130098763964832 0.0152001636445077 0.017059039549407 0.00765471074671337 0.0192991866395604 0.0177715333598943 0.0150117808416147 0.0207355297393744 0.014046335092403 0.0246206982445484 0.00584878820531818 QERIKAERKRMRNRIAASKCRKRKLERIARLEEKVKTYKAQNSELASTANMLREQVAQLKQKVMNAAAAAAAAAAAAAAAAAAAAAACAAAAAAAAAAAAAAAAAAAAAAAAAAAA CREB5 AAAAAAAAAAAAAAAAAAAAAACAAAAAAAAAAAAAAAAAAAAAAAAAAAA False 2 1 1 -1.2908031 -1.2063501 -1.2692102 -1.2279067 -1.2486867 -1.2873241 -1.2755857 -1.2834492 -1.2844448 -1.2342886 -1.2608049 0.029554978 0.115855515 2 2.1741 -0.98478824 1.7794094 -0.95613354 2.1118414 -0.9569807 2.0163577 0.90230715 1.9039469 1.0044166 2.2232645 -0.9460633 2.0317092 1.0117706 2.225184 0.93872803 2.174379 0.9737135 2.0341682 -0.8997804 2dY 3.0541801 0.82333374 0.957468196115 TRUE
caggagcggatcaaggcggagaggaagcgcatgaggaaccgcatcgctgcctccaagtgccgaaaaaggaagctggagagaatcgcccggctggaggaaaaagtgaaaacctacaaagctcagaactcggagctggcgtccacggccaacatgctcagggaacaggtggcacagcttaaacagaaagtcatgaactaattca 5  False 93 77 27 47 109 36 13 2 2 1 5 3 64.8333333333333 -1.44710740708766 -1.82465151427233 -1.43446977166978 -1.75895333962263 -1.64642252689637 -1.54057201834584 0.1953596810171 0.390972483694702 0.379752694929744 0.522683964278157 0.270365535823373 0.383143996998953 -1.55500373025219 0.125165717222222 0.0199496387366659 0.0214623354470192 -0.0278187340868889 0.0445956558402697 0.0202736881951729 0.0425353806251553 -0.0221813490813118 0.0612002328085801 -0.0010009636951937 0.0296803250669114 0.00989991029889375 0.0401060030984562 0.00652433835471095 0.0138827132417567 QERIKAERKRMRNRIAASKCRKRKLERIARLEEKVKTYKAQNSELASTANMLREQVAQLKQKVMNAAAAAAAAAAAAAAAAAAAAAAACAAAAAAAAAAAAAAAAAAAAAAAAAAA CREBL2 AAAAAAAAAAAAAAAAAAAAAAACAAAAAAAAAAAAAAAAAAAAAAAAAAA False 2 1 1 -1.4756012 -1.4747815 -1.4732354 -1.4698864 -1.4721874 -1.4763169 -1.473734 -1.4731462 -1.4729571 -1.4759018 -1.4737748 0.001953106 0.0076561756 1 5.6097174 -1.4483044 5.3046746 -1.3800317 5.4266863 -1.6737366 6.335232 -1.1460648 5.7804823 1.238321 6.678688 -0.9667789 5.0546994 -1.716472 6.253336 -1.0806121 4.68876 2.5395837 5.518792 -1.4578056 2dY 3.0541801 4.4210043 1.4647710606 TRUE
caggagcggatcaaggcggagaggaagcgcatgaggaaccgcatcgctgcctccaagtgccgaaaaaggaagctggagagaatcgcccggctggaggaaaaagtgaaaacctacaaagctcagaactcggagctggcgtccacggccaacatgctcagggaacaggtggcacagcttaaacagaaagtcatgaactaaagta 5  False 62 42 26 91 59 62 2 1 0 7 4 9 57 -1.8697160671806 -1.84849005690217 NA -1.40771153161802 -1.53254467738191 -1.37488320933982 0.438709861363953 0.549674967521928 NA 0.222197232663426 0.314656189960454 0.244225401290901 -1.48986303530979 0.13407948971493 -0.0264784101755157 0.0481969368473952 -0.0305378396178148 0.0626978027813355 NA NA 0.0189449947346411 0.0260167200407686 0.0115003766891012 0.0345424869848916 0.0272435616138665 0.0255645521725905 0.0137493965281772 0.0148713813065019 QERIKAERKRMRNRIAASKCRKRKLERIARLEEKVKTYKAQNSELASTANMLREQVAQLKQKVMNAAAAAAAAAAAAAAAAAAAAAAAACAAAAAAAAAAAAAAAAAAAAAAAAAA CREBRF AAAAAAAAAAAAAAAAAAAAAAAACAAAAAAAAAAAAAAAAAAAAAAAAAA False 2 1 1 -1.4724112 -1.469612 -1.4729002 -1.4705939 -1.4731982 -1.4785833 -1.4726286 -1.4729431 -1.4718587 -1.4760737 -1.4730804 0.002574758 0.010093051 8 6.208324 -0.9923183 5.8963723 -0.9527363 5.2975183 1.5276351 5.1772532 -1.5690782 4.5332685 1.8795495 5.220085 -1.5659552 5.3299937 -1.3370934 6.234724 -1.0684423 5.7416096 1.2827213 4.998497 -1.6826745 2dY 3.0541801 4.2196627 1.38582041304 TRUE
caggagcggatcaaggcggagaggaagcgcatgaggaaccgcatcgctgcctccaagtgccgaaaaaggaagctggagagaatcgcccggctggaggaaaaagtgaaaacctacaaagctcagaactcggagctggcgtccacggccaacatgctcagggaacaggtggcacagcttaaacagaaagtcatgaactaagtaa 5  False 26 18 20 0 16 30 6 1 0 0 1 0 18.3333333333333 -1.30262545406488 -1.61635551468681 NA NA -1.55625660894414 NA 0.306874837941999 0.578481796856981 NA NA 0.619345150748559 NA -1.40122604036448 0.248344059796348 0.0358225155025936 0.033713459593458 -0.00405978148071473 0.0659836080501241 NA NA NA NA 0.00889731622657475 0.0679907864249439 NA NA 0.0235805388788582 0.0275449974958023 QERIKAERKRMRNRIAASKCRKRKLERIARLEEKVKTYKAQNSELASTANMLREQVAQLKQKVMNAAAAAAAAAAAAAAAAAAAAAAAAACAAAAAAAAAAAAAAAAAAAAAAAAA CREBZF AAAAAAAAAAAAAAAAAAAAAAAAACAAAAAAAAAAAAAAAAAAAAAAAAA False 2 1 1 -1.4754035 -1.4748968 -1.4732339 -1.469529 -1.4722888 -1.4767088 -1.4708699 -1.4748186 -1.4704983 -1.4736159 -1.4731863 0.0023540244 0.009227776 8 5.9221835 -1.3176403 5.198494 -1.4284581 5.054591 1.7955427 5.8150396 -1.2044998 5.624674 1.2864325 6.3321567 -1.0438776 6.455241 -0.9780389 5.587105 -1.5246779 6.516266 1.0073605 7.1406994 -0.89915645 2dY 3.0541801 4.720543 1.24856848236 TRUE
caggagcggatcaaggcggagaggaagcgcatgaggaaccgcatcgctgcctccaagtgccgaaaaaggaagctggagagaatcgcccggctggaggaaaaagtgaaaacctacaaagctcagaactcggagctggcgtccacggccaacatgctcagggaacaggtggcacagcttaaacagaaagtcatgaactaaccta 6  False 31 32 9 24 27 41 0 2 1 1 1 5 27.3333333333333 NA -1.58408644811519 -1.31985234644997 -1.57527161389797 -1.70878136943898 -1.4268961620144 NA 0.414192493545151 0.555874676712353 0.544734087205466 0.588470689292885 0.31498759294932 -1.50105851977326 0.198411540665304 NA NA -0.000379061616452792 0.0472442094113872 0.0331117690648865 0.0622624704696813 -0.000674348397724012 0.0637820465791111 -0.00784662437389089 0.0646014341190757 0.0217990507838248 0.0329716594224369 0.0125076531510107 0.0220067490047711 QERIKAERKRMRNRIAASKCRKRKLERIARLEEKVKTYKAQNSELASTANMLREQVAQLKQKVMNAAAAAAAAAAAAAAAAAAAAAAAAAACAAAAAAAAAAAAAAAAAAAAAAAA CREM AAAAAAAAAAAAAAAAAAAAAAAAAACAAAAAAAAAAAAAAAAAAAAAAAA False 2 1 1 -1.473789 -1.4718173 -1.4718281 -1.468915 -1.4709643 -1.4766341 -1.4718436 -1.4713453 -1.4703267 -1.4715317 -1.4718995 0.0020736458 0.008128691 4 5.6242375 -1.1780021 5.4487095 -1.1099248 5.433193 1.2865969 5.5089583 -1.2118132 5.1958523 1.2539877 5.7493315 -1.1443018 5.3398156 -1.2513667 5.791296 -1.056577 5.949891 1.0919468 6.308917 -0.930462 2dY 3.0541801 4.3909183 1.15149790698 TRUE
caggagcggatcaaggcggagaggaagcgcatgaggaaccgcatcgctgcctccaagtgccgaaaaaggaagctggagagaatcgcccggctggaggaaaaagtgaaaacctacaaagctcagaactcggagctggcgtccacggccaacatgctcagggaacaggtggcacagcttaaacagaaagtcatgaactaatcga 5  False 37 50 21 81 167 75 2 0 3 0 7 10 71.8333333333333 -1.72093884783447 NA -1.24881044391847 NA -1.67270780125052 -1.40025709102752 0.449459610166743 NA 0.33254512878477 NA 0.227665401308732 0.228897756372705 -1.50478579388553 0.138181361171339 -0.0101336527933523 0.0493779109029194 NA NA 0.041069038110921 0.0372477504880337 NA NA -0.00388652188931846 0.0249927680196133 0.024587523712823 0.0239601147302811 0.0120942438020104 0.0153263389933801 QERIKAERKRMRNRIAASKCRKRKLERIARLEEKVKTYKAQNSELASTANMLREQVAQLKQKVMNAAAAAAAAAAAAAAAAAAAAAAAAAAACAAAAAAAAAAAAAAAAAAAAAAA DBP AAAAAAAAAAAAAAAAAAAAAAAAAAACAAAAAAAAAAAAAAAAAAAAAAA False 2 1 1 -1.4697884 -1.4684544 -1.4706477 -1.4669372 -1.4668343 -1.4732971 -1.4684684 -1.4703437 -1.4704386 -1.4710459 -1.4696256 0.0019853562 0.0077825966 6 6.956232 -0.80857515 6.525029 -0.8350836 6.515939 -0.98811436 6.6838403 -0.9025351 6.4560146 0.8608805 7.3419743 -0.7786104 6.63751 -0.86585385 7.0465765 -0.8352382 6.140259 1.0651499 6.3937926 -0.9033687 2dY 3.0541801 5.4256144 0.8843409684 TRUE
caggagcggatcaaggcggagaggaagcgcatgaggaaccgcatcgctgcctccaagtgccgaaaaaggaagctggagagaatcgcccggctggaggaaaaagtgaaaacctacaaagctcagaactcggagctggcgtccacggccaacatgctcagggaacaggtggcacagcttaaacagaaagtcatgaactaaaata 6  False 61 37 62 35 56 38 170 117 47 36 49 53 48.1666666666667 -0.584626320895863 -0.509069094657415 -0.777036929396963 -0.699017566628608 -0.786981854836573 -0.699401748535948 0.134122134704583 0.177174451890319 0.129012305781918 0.203004659107075 0.18342097223271 0.20763679333244 -0.676325756452281 0.0667094069257171 0.114702344577425 0.0147347407147338 0.122241086645838 0.0202091226613249 0.0939114965765601 0.0144504241971951 0.101924842236345 0.0237694921743721 0.0933471507742635 0.0201356806198563 0.0979502979118229 0.0217346009384745 0.103982608980482 0.0073990513331471 QERIKAERKRMRNRIAASKCRKRKLERIARLEEKVKTYKAQNSELASTANMLREQVAQLKQKVMNAAAAAAAAAAAAAAAAAAAAAAAAAAAACAAAAAAAAAAAAAAAAAAAAAA DDIT3 AAAAAAAAAAAAAAAAAAAAAAAAAAAACAAAAAAAAAAAAAAAAAAAAAA False 2 1 1 -1.0687953 -0.9249594 -1.0814267 -0.9786036 -1.0197705 -1.040745 -1.0361531 -1.0876412 -1.0627156 -0.9507117 -1.0251522 0.056300096 0.22069637 3 1.1642715 1.0321794 0.7576738 1.0232692 1.1493235 -1.0780103 0.9457644 0.9854592 0.95610833 1.0953186 1.1426067 0.96784955 1.0184915 -1.0765232 1.2136124 1.0298731 1.144692 1.0369854 0.8994976 0.9418044 2dY 3.0541801 -0.20489812 1.026727244 TRUE
caggagcggatcaaggcggagaggaagcgcatgaggaaccgcatcgctgcctccaagtgccgaaaaaggaagctggagagaatcgcccggctggaggaaaaagtgaaaacctacaaagctcagaactcggagctggcgtccacggccaacatgctcagggaacaggtggcacagcttaaacagaaagtcatgaactaatgaa 3  False 98 65 91 134 151 53 19 24 11 6 30 9 98.6666666666667 -1.35282864997323 -1.09744506002421 -1.29603351853982 -1.55560141729611 -1.21913961483666 -1.32805944326959 0.170575006193291 0.169194896712379 0.173950335949766 0.226249079461144 0.144723037103612 0.251450977788302 -1.27942992615136 0.0734330430101909 0.030307161333873 0.0187394757338765 0.0551289159676749 0.0192989473643039 0.0357796708987129 0.0194838479049261 0.00162880359027881 0.0264911443282393 0.0459055167733593 0.0158874790487795 0.0321448888480218 0.0263208970342162 0.037089513741192 0.00814480115805289 QERIKAERKRMRNRIAASKCRKRKLERIARLEEKVKTYKAQNSELASTANMLREQVAQLKQKVMNAAAAAAAAAAAAAAAAAAAAAAAAAAAAAAAAAAAAAAAAAAAAAAAAAAA FOS AAAAAAAAAAAAAAAAAAAAAAAAAAAAAAAAAAAAAAAAAAAAAAAAAAA False 1 1 1 -1.1073238 -0.98594797 -1.0870601 -1.023805 -1.0388806 -1.0923002 -1.1061413 -1.1211412 -1.1237588 -1.0389066 -1.0725266 0.047214802 0.18508203 NA 1.3486153 -0.9855633 0.961308 -0.9802675 1.2809014 0.9818175 1.1488324 -0.9259659 1.1014469 1.0031701 1.3703518 -0.9261728 1.2675782 -1.0434102 1.3992512 -0.97534174 1.3838074 1.0063037 1.1789303 -0.9332268 2dY 3.0541801 0 0.976123954 TRUE
caggagcggatcaaggcggagaggaagcgcatgaggaaccgcatcgctgcctccaagtgccgaaaaaggaagctggagagaatcgcccggctggaggaaaaagtgaaaacctacaaagctcagaactcggagctggcgtccacggccaacatgctcagggaacaggtggcacagcttaaacagaaagtcatgaactaaaaga 6  False 19 16 10 15 30 2 8 5 3 5 3 0 15.3333333333333 -1.12931514141181 -1.14314808335147 -1.03907859171526 -1.00696488767256 -1.4192524134459 NA 0.303074145342316 0.347309433905646 0.377120976814237 0.357451600006432 0.383680951848783 NA -1.14136961621526 0.15650264324188 0.0548624936967748 0.033295913152551 0.0499158731471128 0.0396152993637004 0.0645607059299811 0.0422406068599239 0.065867780936031 0.0418534384700413 0.0239374323624384 0.0421199223420746 NA NA 0.0524024263777098 0.0173584378048708 QERIKAERKRMRNRIAASKCRKRKLERIARLEEKVKTYKAQNSELASTANMLREQVAQLKQKVMNAAAAAAAAAAAAAAAAAAAAAAAAAAAAACAAAAAAAAAAAAAAAAAAAAA FOSB AAAAAAAAAAAAAAAAAAAAAAAAAAAAACAAAAAAAAAAAAAAAAAAAAA False 2 1 1 -1.0554478 -0.9095349 -1.0480267 -0.93675953 -0.96982896 -1.0189047 -1.0415661 -1.0299529 -1.0106395 -0.93931824 -0.995998 0.052801754 0.20698288 3 1.3231041 0.8764181 0.8805749 0.8343606 1.2802129 -0.88440335 1.0398157 0.78517866 1.0272951 -0.87944174 1.2846476 -0.81004447 1.215339 0.91578555 1.2967747 0.82319695 1.2400389 0.829026 1.0361686 0.78788257 2dY 3.0541801 -0.08170516 0.842573802 TRUE
caggagcggatcaaggcggagaggaagcgcatgaggaaccgcatcgctgcctccaagtgccgaaaaaggaagctggagagaatcgcccggctggaggaaaaagtgaaaacctacaaagctcagaactcggagctggcgtccacggccaacatgctcagggaacaggtggcacagcttaaacagaaagtcatgaactaataga 5  False 124 111 127 61 146 200 18 13 13 13 16 19 128.166666666667 -1.43623037902928 -1.41203087218013 -1.34303593509805 -1.12921431721491 -1.39256093937553 -1.50145482866434 0.168092951294171 0.178452565184558 0.158175458647821 0.198257617117607 0.172480848973932 0.161760747863794 -1.38099005006213 0.070008124451347 0.0211445957699701 0.0184667956467393 0.0192461845832029 0.0203549086257389 0.0305150191785289 0.0177169337544485 0.0515537899586337 0.0232136685892564 0.0268675825552541 0.0189346902140202 0.0139945434990939 0.0169324773605983 0.0258250069070458 0.00776492747311738 QERIKAERKRMRNRIAASKCRKRKLERIARLEEKVKTYKAQNSELASTANMLREQVAQLKQKVMNAAAAAAAAAAAAAAAAAAAAAAAAAAAAAACAAAAAAAAAAAAAAAAAAAA FOSL1 AAAAAAAAAAAAAAAAAAAAAAAAAAAAAACAAAAAAAAAAAAAAAAAAAA False 2 1 1 -1.3213689 -1.2504882 -1.3152447 -1.2698185 -1.2847363 -1.3119217 -1.3152149 -1.3247399 -1.3182949 -1.2728361 -1.2984664 0.02649759 0.103870556 6 2.457584 -0.9523479 2.0795372 -0.91827285 2.4105983 0.95654726 2.342105 -0.8693351 2.1797264 0.9682404 2.4885283 -0.9066266 2.3002353 -1.0014759 2.5120265 -0.93856907 2.471767 0.9452793 2.3292127 -0.87105757 2dY 3.0541801 1.1130297 0.9327751907 TRUE
caggagcggatcaaggcggagaggaagcgcatgaggaaccgcatcgctgcctccaagtgccgaaaaaggaagctggagagaatcgcccggctggaggaaaaagtgaaaacctacaaagctcagaactcggagctggcgtccacggccaacatgctcagggaacaggtggcacagcttaaacagaaagtcatgaactaagaga 6  False 27 41 35 38 31 19 46 28 34 17 36 28 31.8333333333333 -0.726458779575624 -0.928962604908197 -0.706932166946433 -0.926549897265733 -0.704470075094217 -0.682964197519591 0.204159145247112 0.190264940958417 0.161590997278714 0.215137304458597 0.238483370457095 0.288058019592698 -0.784965884331726 0.0841697163444959 0.099120542899554 0.0224290500325228 0.0743465998120058 0.0217022685209644 0.101763798335791 0.0180995017721208 0.0752834440719652 0.0251900842928285 0.102405170825319 0.0261803485294938 0.0996709159487926 0.0301527778506509 0.0919328258979436 0.0093356556538246 QERIKAERKRMRNRIAASKCRKRKLERIARLEEKVKTYKAQNSELASTANMLREQVAQLKQKVMNAAAAAAAAAAAAAAAAAAAAAAAAAAAAAAACAAAAAAAAAAAAAAAAAAA FOSL2 AAAAAAAAAAAAAAAAAAAAAAAAAAAAAAACAAAAAAAAAAAAAAAAAAA False 2 1 1 -0.8479815 -0.70139295 -0.8321048 -0.74930453 -0.7791117 -0.81940687 -0.85363424 -0.8759855 -0.8653028 -0.73428315 -0.80585086 0.06085551 0.23855361 10 0.67390573 0.87647843 0.2543106 0.89594245 0.6189038 -0.87749445 0.42341018 0.82012665 0.4494385 0.9252207 0.6185382 0.8314263 0.6285644 0.9514792 0.7178211 0.8970004 0.71216196 -0.89219344 0.3819222 0.8071201 2dY 3.0541801 -0.69620466 0.877448208 TRUE
caggagcggatcaaggcggagaggaagcgcatgaggaaccgcatcgctgcctccaagtgccgaaaaaggaagctggagagaatcgcccggctggaggaaaaagtgaaaacctacaaagctcagaactcggagctggcgtccacggccaacatgctcagggaacaggtggcacagcttaaacagaaagtcatgaactaattga 5  False 41 41 23 46 33 43 1 0 2 0 10 0 37.8333333333333 -1.95029439157769 NA -1.38914389445611 NA -1.09608165156198 NA 0.613590255827499 NA 0.384840357860306 NA 0.273845342608549 NA -1.2828485047759 0.209688880474687 -0.0353307947564346 0.0674094052008583 NA NA 0.0253505539164527 0.0431052401209095 NA NA 0.0594146363471301 0.0300623330630102 NA NA 0.0367103432479282 0.023257571339976 QERIKAERKRMRNRIAASKCRKRKLERIARLEEKVKTYKAQNSELASTANMLREQVAQLKQKVMNAAAAAAAAAAAAAAAAAAAAAAAAAAAAAAAACAAAAAAAAAAAAAAAAAA HLF AAAAAAAAAAAAAAAAAAAAAAAAAAAAAAAACAAAAAAAAAAAAAAAAAA False 2 1 1 -1.4713656 -1.4663429 -1.4674219 -1.4635179 -1.461309 -1.4704335 -1.4680855 -1.4611359 -1.4677973 -1.4692719 -1.4666681 0.0035936967 0.014087291 6 5.618008 -1.052305 5.5692835 -0.93354434 6.0933146 0.93011624 5.9570813 -0.91185147 5.8777494 -0.8428558 6.196091 -0.8574208 5.6097107 -1.0125914 7.008936 -0.6865939 5.836522 0.9978466 5.9079676 -0.92953765 2dY 3.0541801 4.723365 0.91546634026 TRUE
caggagcggatcaaggcggagaggaagcgcatgaggaaccgcatcgctgcctccaagtgccgaaaaaggaagctggagagaatcgcccggctggaggaaaaagtgaaaacctacaaagctcagaactcggagctggcgtccacggccaacatgctcagggaacaggtggcacagcttaaacagaaagtcatgaactaaataa 5  False 31 6 10 42 38 36 600 165 232 520 458 366 27.1666666666667 -0.0260759329758424 0.0835097194876756 0.190055288317549 -0.0190559199089158 -0.0224418453889188 -0.106379127518174 0.174347272915471 0.416717569822915 0.251439947502991 0.171233316313572 0.201833624511566 0.199505955073769 -0.00900005492778462 0.0850483155212898 0.176065035830759 0.0191538992902906 0.189832648599556 0.0475322282294622 0.202233665528442 0.0281633126353124 0.181540468358758 0.0200494362543691 0.177277212118658 0.0221569941105576 0.160025567946808 0.0208834968445843 0.177998813726633 0.00943310518470707 QERIKAERKRMRNRIAASKCRKRKLERIARLEEKVKTYKAQNSELASTANMLREQVAQLKQKVMNAAAAAAAAAAAAAAAAAAAAAAAAAAAAAAAAACAAAAAAAAAAAAAAAAA JDP2 AAAAAAAAAAAAAAAAAAAAAAAAAAAAAAAAACAAAAAAAAAAAAAAAAA False 2 1 1 2.7656555e-05 0.085100055 0.017881513 0.055087566 0.03331721 -0.0050946474 0.0021107197 -0.017845988 -0.038167953 0.04068327 0.01730994 0.036773957 0.14415392 3 -1.5540944 1.056268 -2.0759375 1.0241175 -1.478497 1.1973797 -1.6717747 1.1665679 -1.4184353 1.2949703 -1.5741453 1.0351794 -1.4808129 1.140936 -1.3548276 1.210674 -1.2277131 1.2221905 -1.7122395 1.0887735 2dY 3.0541801 -2.79895 1.143705674 TRUE
caggagcggatcaaggcggagaggaagcgcatgaggaaccgcatcgctgcctccaagtgccgaaaaaggaagctggagagaatcgcccggctggaggaaaaagtgaaaacctacaaagctcagaactcggagctggcgtccacggccaacatgctcagggaacaggtggcacagcttaaacagaaagtcatgaactaataaa 4  False 66 60 127 85 143 145 13 27 20 24 52 19 104.333333333333 -1.34826831691934 -1.04324666001254 -1.22126163767064 -1.05232825480231 -1.04293564022026 -1.40544922351907 0.204985762903631 0.169291732044229 0.136217708932038 0.15888653732003 0.131873554877251 0.16925303462251 -1.16523277345818 0.063939058773326 0.0308081623451525 0.022519862759787 0.0613109704467349 0.019309992732744 0.0441547277588554 0.0152574877668288 0.0605562565368546 0.0186037715688562 0.0652489261645367 0.0144768820647429 0.0240440317530771 0.0177167404008996 0.0497556523536509 0.00709177910371392 QERIKAERKRMRNRIAASKCRKRKLERIARLEEKVKTYKAQNSELASTANMLREQVAQLKQKVMNAAAAAAAAAAAAAAAAAAAAAAAAAAAAAAAAAACAAAAAAAAAAAAAAAA JUN AAAAAAAAAAAAAAAAAAAAAAAAAAAAAAAAAACAAAAAAAAAAAAAAAA False 2 1 1 -1.2907481 -1.1735961 -1.2637209 -1.2385569 -1.254236 -1.2635716 -1.2858905 -1.2606051 -1.2810042 -1.2312003 -1.2543129 0.0342354 0.13420276 3 2.0797102 1.0293243 1.6465995 0.9500027 2.0275145 0.9819408 1.955173 0.9570651 1.8220651 1.065266 2.1002746 -0.9386105 1.9696139 -1.0741053 2.0989075 -0.93448806 2.1016781 0.9977446 1.9346395 -0.93846214 2dY 3.0541801 0.7295153 0.986700946827 TRUE
caggagcggatcaaggcggagaggaagcgcatgaggaaccgcatcgctgcctccaagtgccgaaaaaggaagctggagagaatcgcccggctggaggaaaaagtgaaaacctacaaagctcagaactcggagctggcgtccacggccaacatgctcagggaacaggtggcacagcttaaacagaaagtcatgaactaacaga 6  False 43 41 59 33 61 45 4 3 1 3 5 1 47 -1.56448134182194 -1.54090078164146 -1.85138173101141 -1.36205602361041 -1.47721665080772 -1.93516913011138 0.332137728854224 0.344187508039815 0.502125732918028 0.344625282597099 0.289257642290496 0.596067497913894 -1.54734723274626 0.149639964330421 0.00705486563461877 0.0364888564219988 0.00454684288990917 0.0392592018446224 -0.0264238313077665 0.056242153002508 0.0242907254438625 0.0403516253952667 0.017574204882593 0.0317542723229301 -0.0314049597005537 0.0623939957443441 0.00737355618903443 0.016597266091782 QERIKAERKRMRNRIAASKCRKRKLERIARLEEKVKTYKAQNSELASTANMLREQVAQLKQKVMNAAAAAAAAAAAAAAAAAAAAAAAAAAAAAAAAAAACAAAAAAAAAAAAAAA JUNB AAAAAAAAAAAAAAAAAAAAAAAAAAAAAAAAAAACAAAAAAAAAAAAAAA False 2 1 1 -1.4679189 -1.4629321 -1.4621598 -1.4587963 -1.4610493 -1.4682249 -1.4633846 -1.4676678 -1.4638146 -1.4629505 -1.4638898 0.003133434 0.012283062 10 3.9204926 -1.368438 3.60326 -1.3579446 3.9539382 1.2735872 3.9151063 -1.2632291 3.7102854 1.3295318 4.184205 -1.215026 3.794088 -1.3429183 4.0759373 -1.3353021 3.9929368 1.3149853 3.9612117 -1.2262182 2dY 3.0541801 2.667044 1.302718083 TRUE
caggagcggatcaaggcggagaggaagcgcatgaggaaccgcatcgctgcctccaagtgccgaaaaaggaagctggagagaatcgcccggctggaggaaaaagtgaaaacctacaaagctcagaactcggagctggcgtccacggccaacatgctcagggaacaggtggcacagcttaaacagaaagtcatgaactaaatga 6  False 56 55 137 31 63 38 10 19 16 4 13 19 63.3333333333333 -1.37653024849663 -1.11568074051818 -1.30576566363225 -1.26634648227532 -1.20809276437295 -1.00565997926198 0.229235746783797 0.185798863094665 0.145634488254954 0.316886264988144 0.217151383326109 0.232465922155784 -1.22168040099788 0.0830981134275845 0.0277032890533115 0.0251839809949893 0.0530488920139768 0.021192852437547 0.0346895917463251 0.0163122433962456 0.0354972031857222 0.0371037080081438 0.0471182235324881 0.0238385548151334 0.0658923937122704 0.0243336162573123 0.0434947828144321 0.00921679917830823 QERIKAERKRMRNRIAASKCRKRKLERIARLEEKVKTYKAQNSELASTANMLREQVAQLKQKVMNAAAAAAAAAAAAAAAAAAAAAAAAAAAAAAAAAAAACAAAAAAAAAAAAAA JUND AAAAAAAAAAAAAAAAAAAAAAAAAAAAAAAAAAAACAAAAAAAAAAAAAA False 2 1 1 -1.4317753 -1.4030778 -1.4262064 -1.4170519 -1.4191997 -1.4287045 -1.420554 -1.4291333 -1.4266464 -1.4107022 -1.4213051 0.009104022 0.035687767 9 3.133513 1.166961 2.8039894 -1.1179429 3.11556 -1.1497931 3.0898614 1.1139513 2.8649511 1.2002418 3.237578 -1.0891576 2.9799862 1.1598262 3.2371573 -1.1137667 3.173102 1.1369699 3.1023533 -1.0457929 2dY 3.0541801 1.829703 1.129440319 TRUE
caggagcggatcaaggcggagaggaagcgcatgaggaaccgcatcgctgcctccaagtgccgaaaaaggaagctggagagaatcgcccggctggaggaaaaagtgaaaacctacaaagctcagaactcggagctggcgtccacggccaacatgctcagggaacaggtggcacagcttaaacagaaagtcatgaactaaggaa 4  False 31 41 20 13 44 23 2 6 0 0 0 3 28.6666666666667 -1.66994617289246 -1.35099896438251 NA NA NA -1.4068186758896 0.454529194390862 0.269066974280232 NA NA NA 0.40906021618022 -1.42722553819883 0.201499612376356 -0.00453156596945714 0.0499348585628894 0.0262076922824074 0.0306906973851227 NA NA NA NA NA NA 0.0239006828778613 0.0428188107502149 0.0206968133598081 0.0223492614353785 QERIKAERKRMRNRIAASKCRKRKLERIARLEEKVKTYKAQNSELASTANMLREQVAQLKQKVMNAAAAAAAAAAAAAAAAAAAAAAAAAAAAAAAAAAAAACAAAAAAAAAAAAA MAF AAAAAAAAAAAAAAAAAAAAAAAAAAAAAAAAAAAAACAAAAAAAAAAAAA False 2 1 1 -1.4584088 -1.4435611 -1.460338 -1.4556352 -1.4617393 -1.4696608 -1.4632437 -1.4633955 -1.4601796 -1.462595 -1.4598756 0.006806483 0.026681414 8 6.0782733 -0.7551122 6.383263 -0.62189204 6.139932 0.7955859 5.9359565 -0.79437155 5.1504755 0.96886873 5.811605 -0.8993408 5.4063187 -0.9399967 6.0983715 -0.8181215 5.6269636 0.8733263 5.711697 -0.8458315 2dY 3.0541801 4.5901833 0.8312447145 TRUE
caggagcggatcaaggcggagaggaagcgcatgaggaaccgcatcgctgcctccaagtgccgaaaaaggaagctggagagaatcgcccggctggaggaaaaagtgaaaacctacaaagctcagaactcggagctggcgtccacggccaacatgctcagggaacaggtggcacagcttaaacagaaagtcatgaactaaggga 5  False 75 84 18 15 105 83 4 7 2 0 7 7 63.3333333333333 -1.724807456736 -1.50527007277153 -1.31985234644997 NA -1.53744388577158 -1.53699664515358 0.31878285418304 0.23029204069708 0.394202784788341 NA 0.238767071336137 0.254133945632049 -1.53494808391652 0.121129161074592 -0.0105586605612065 0.0350216816264955 0.00861100314766536 0.0262678961256514 0.0331117690648865 0.044153907841445 NA NA 0.010962548902977 0.0262114927886394 0.0102741662691036 0.0266017395307637 0.00874880359275879 0.0134349999802868 QERIKAERKRMRNRIAASKCRKRKLERIARLEEKVKTYKAQNSELASTANMLREQVAQLKQKVMNAAAAAAAAAAAAAAAAAAAAAAAAAAAAAAAAAAAAAACAAAAAAAAAAAA MAFA AAAAAAAAAAAAAAAAAAAAAAAAAAAAAAAAAAAAAACAAAAAAAAAAAA False 2 1 1 -1.4635314 -1.4624993 -1.4668765 -1.4657348 -1.458791 -1.4635563 -1.4627826 -1.4602783 -1.4652824 -1.4668609 -1.4636195 0.0026832784 0.010518451 3 6.3480425 -0.77725476 5.8277135 -0.8339526 5.7916956 0.96350724 5.6975265 -1.0142202 6.308996 0.7553548 7.1958766 -0.6564199 5.891955 -0.8553705 7.07668 -0.6715672 6.1653337 0.88012344 6.2477946 -0.8324824 2dY 3.0541801 5.0110598 0.8240253213 TRUE
caggagcggatcaaggcggagaggaagcgcatgaggaaccgcatcgctgcctccaagtgccgaaaaaggaagctggagagaatcgcccggctggaggaaaaagtgaaaacctacaaagctcagaactcggagctggcgtccacggccaacatgctcagggaacaggtggcacagcttaaacagaaagtcatgaactaacgaa 4  False 34 36 32 17 19 47 2 10 0 0 0 4 30.8333333333333 -1.6965688136752 -1.17541714992309 NA NA NA -1.5342867316 0.451777799829832 0.239661585393727 NA NA NA 0.333658098593778 -1.36002945855446 0.178764930406907 -0.00745634576019949 0.0496325886538248 0.0462351532828508 0.0273366183710715 NA NA NA NA NA NA 0.010557829336326 0.034926014346673 0.028149843833134 0.0198276518650516 QERIKAERKRMRNRIAASKCRKRKLERIARLEEKVKTYKAQNSELASTANMLREQVAQLKQKVMNAAAAAAAAAAAAAAAAAAAAAAAAAAAAAAAAAAAAAAACAAAAAAAAAAA MAFB AAAAAAAAAAAAAAAAAAAAAAAAAAAAAAAAAAAAAAACAAAAAAAAAAA False 2 1 1 -1.4651588 -1.4645088 -1.4692199 -1.4594868 -1.4647981 -1.4659772 -1.4678069 -1.4731355 -1.463855 -1.4640281 -1.4657977 0.0036427213 0.014279468 7 6.9896927 -0.7258363 6.195781 -0.81074095 5.6725225 1.0619419 6.5316424 -0.7660837 6.1659813 0.85821474 7.634402 -0.6411042 5.8331013 -0.9659357 5.384636 -1.2539537 6.645543 0.7907691 7.2311625 -0.6832974 2dY 3.0541801 5.1843443 0.855787781 TRUE
caggagcggatcaaggcggagaggaagcgcatgaggaaccgcatcgctgcctccaagtgccgaaaaaggaagctggagagaatcgcccggctggaggaaaaagtgaaaacctacaaagctcagaactcggagctggcgtccacggccaacatgctcagggaacaggtggcacagcttaaacagaaagtcatgaactaaggta 5  False 32 27 51 59 56 76 4 1 0 2 2 4 50.1666666666667 -1.47932647683635 -1.7274409566021 NA -1.63166289991763 -1.7193823936051 -1.67776084282499 0.342518727457315 0.561857331825737 NA 0.380216718802498 0.415886695817759 0.317350284838543 -1.63078307665036 0.170697649083627 0.0164100317965995 0.0376293193523979 -0.0167305661090949 0.064087364831021 NA NA -0.00727711425365457 0.044518969967948 -0.00901038898735892 0.0456554208556329 -0.00446047499418253 0.0332189766947213 -0.00188070225098311 0.0189328720823987 QERIKAERKRMRNRIAASKCRKRKLERIARLEEKVKTYKAQNSELASTANMLREQVAQLKQKVMNAAAAAAAAAAAAAAAAAAAAAAAAAAAAAAAAAAAAAAAACAAAAAAAAAA MAFF AAAAAAAAAAAAAAAAAAAAAAAAAAAAAAAAAAAAAAAACAAAAAAAAAA False 2 1 1 -1.4678662 -1.4627845 -1.4678003 -1.465596 -1.4637365 -1.4715029 -1.460443 -1.4688735 -1.4674299 -1.4726015 -1.4668635 0.003799678 0.014894738 10 6.749811 -0.7938768 6.7195587 -0.7264851 6.1689568 0.92928314 6.0279675 -0.95437634 6.265833 0.82616395 6.594052 -0.82578766 7.085673 -0.6844116 6.180374 -0.9091051 6.072213 0.947779 5.594743 -1.0930471 2dY 3.0541801 5.101816 0.8690315817 TRUE
caggagcggatcaaggcggagaggaagcgcatgaggaaccgcatcgctgcctccaagtgccgaaaaaggaagctggagagaatcgcccggctggaggaaaaagtgaaaacctacaaagctcagaactcggagctggcgtccacggccaacatgctcagggaacaggtggcacagcttaaacagaaagtcatgaactaagtga 6  False 45 72 90 46 25 43 5 9 3 2 0 1 53.5 -1.51327237641139 -1.39418463085624 -1.66019300735265 -1.56364016638913 NA -1.92159678871364 0.302871330050588 0.215152805713788 0.2975539367184 0.387419576418253 NA 0.597200177117635 -1.52392227226025 0.13701850525083 0.0126807142632308 0.0332736317390977 0.0212817877760455 0.0245410633147596 -0.00500914422156304 0.0333284532902974 0.000687559263677445 0.0453623410929452 NA NA -0.0299842605106551 0.0625125601379158 0.00997172776783359 0.0151973612217971 QERIKAERKRMRNRIAASKCRKRKLERIARLEEKVKTYKAQNSELASTANMLREQVAQLKQKVMNAAAAAAAAAAAAAAAAAAAAAAAAAAAAAAAAAAAAAAAAACAAAAAAAAA MAFG AAAAAAAAAAAAAAAAAAAAAAAAAAAAAAAAAAAAAAAAACAAAAAAAAA False 2 1 1 -1.4680166 -1.457691 -1.4634702 -1.4656426 -1.4636016 -1.4705666 -1.4657693 -1.471503 -1.465607 -1.4699724 -1.4661839 0.004111947 0.016118832 6 6.117785 -0.87891126 6.6727824 -0.6820803 6.648481 0.77611977 6.221164 -0.926108 6.4263725 0.8033875 7.194133 -0.74063814 6.538928 -0.8181889 5.7247734 -1.0762362 6.098036 0.8969408 6.16702 -0.90717435 2dY 3.0541801 5.1368456 0.850578546098 TRUE
caggagcggatcaaggcggagaggaagcgcatgaggaaccgcatcgctgcctccaagtgccgaaaaaggaagctggagagaatcgcccggctggaggaaaaagtgaaaacctacaaagctcagaactcggagctggcgtccacggccaacatgctcagggaacaggtggcacagcttaaacagaaagtcatgaactaactga 6  False 76 70 61 31 65 134 12 5 6 3 1 12 72.8333333333333 -1.4119970330565 -1.54750279772794 -1.35430832496818 -1.3449693497673 -1.96487533084721 -1.51908504305387 0.206250100257448 0.266957983032184 0.227402528566495 0.347884066352777 0.560881136609355 0.198301054027968 -1.46226632567336 0.103279909631888 0.0238068861543713 0.0226587636438617 0.00379379440306354 0.0304501386455938 0.0292524201237145 0.0254709268343392 0.0262913768672652 0.040733191194393 -0.0359602372984129 0.0615726941962744 0.0121490821621777 0.0207573725533133 0.0168102762546788 0.0114552562864194 QERIKAERKRMRNRIAASKCRKRKLERIARLEEKVKTYKAQNSELASTANMLREQVAQLKQKVMNAAAAAAAAAAAAAAAAAAAAAAAAAAAAAAAAAAAAAAAAAACAAAAAAAA MAFK AAAAAAAAAAAAAAAAAAAAAAAAAAAAAAAAAAAAAAAAAACAAAAAAAA False 2 1 1 -1.4758096 -1.4755834 -1.4724295 -1.4697136 -1.4734856 -1.4790277 -1.4740283 -1.4751533 -1.4727771 -1.4746228 -1.4742631 0.0024650146 0.009662857 4 5.6076927 -1.5398272 5.201361 -1.6351812 6.669401 1.1185429 6.87312 1.0371394 4.512811 2.274884 4.9482603 -2.1074128 4.332998 3.0035887 5.1137495 2.3112907 5.7951326 1.5739137 6.7539644 1.0153385 2dY 3.0541801 4.336747 1.761711945 TRUE
caggagcggatcaaggcggagaggaagcgcatgaggaaccgcatcgctgcctccaagtgccgaaaaaggaagctggagagaatcgcccggctggaggaaaaagtgaaaacctacaaagctcagaactcggagctggcgtccacggccaacatgctcagggaacaggtggcacagcttaaacagaaagtcatgaactaagaca 6  False 37 58 124 122 47 57 8 3 7 4 3 3 74.1666666666667 -1.3213990592582 -1.63593315634827 -1.5112691309139 -1.64077366907685 -1.55011962358879 -1.67776084282499 0.263480750057312 0.33338671459203 0.202398727666159 0.269522497762365 0.359935976991787 0.365262656422847 -1.53363009184259 0.114114170881691 0.0337600356187649 0.0289461582457604 -0.00629287410515678 0.0380272264819383 0.0116715373195329 0.0226702984186062 -0.0083438797022175 0.0315579599481049 0.0095710253209054 0.0395132344359589 -0.00446047499418253 0.0382342548623699 0.00889498823839027 0.0126569347128711 QERIKAERKRMRNRIAASKCRKRKLERIARLEEKVKTYKAQNSELASTANMLREQVAQLKQKVMNAAAAAAAAAAAAAAAAAAAAAAAAAAAAAAAAAAAAAAAAAAACAAAAAAA NFE2 AAAAAAAAAAAAAAAAAAAAAAAAAAAAAAAAAAAAAAAAAAACAAAAAAA False 2 1 1 -1.4663599 -1.4647126 -1.4634842 -1.4637438 -1.4671246 -1.4723815 -1.4647269 -1.4684278 -1.4660126 -1.4654181 -1.4662392 0.0026347255 0.010328124 9 7.7515054 -0.6695577 6.4381337 -0.7830355 7.129205 0.72398317 6.5438967 -0.8347189 5.7571726 0.9730894 6.5862083 -0.8455619 6.482081 -0.80694354 6.6915016 -0.829398 6.8313713 0.8089843 7.2721796 -0.69585305 2dY 3.0541801 5.504224 0.797112533 TRUE
caggagcggatcaaggcggagaggaagcgcatgaggaaccgcatcgctgcctccaagtgccgaaaaaggaagctggagagaatcgcccggctggaggaaaaagtgaaaacctacaaagctcagaactcggagctggcgtccacggccaacatgctcagggaacaggtggcacagcttaaacagaaagtcatgaactaagcta 6  False 75 50 81 27 71 82 7 3 7 0 2 8 64.3333333333333 -1.56352224930354 -1.59527046669155 -1.39089424898147 NA -1.78856261948147 -1.49351345863922 0.252466089888931 0.33759549675006 0.208688116711785 NA 0.409190292822402 0.242892689588221 -1.51337261201105 0.119227438156613 0.00716023213218628 0.0277360808636827 -0.00165474894521075 0.0385072945390366 0.0251545000188521 0.0233747609820776 NA NA -0.0166048909491562 0.0449202997275795 0.0148258148052557 0.0254250491656383 0.0111418397704492 0.0132240710252862 QERIKAERKRMRNRIAASKCRKRKLERIARLEEKVKTYKAQNSELASTANMLREQVAQLKQKVMNAAAAAAAAAAAAAAAAAAAAAAAAAAAAAAAAAAAAAAAAAAAACAAAAAA NFE2L1 AAAAAAAAAAAAAAAAAAAAAAAAAAAAAAAAAAAAAAAAAAAACAAAAAA False 2 1 1 -1.473858 -1.4740094 -1.4720118 -1.4704778 -1.4710275 -1.477954 -1.4718167 -1.4730128 -1.4694909 -1.4681728 -1.4721832 0.002746115 0.010764771 8 6.243831 -1.0659208 5.5659785 -1.2232285 6.1746206 1.1517968 5.863519 -1.3508756 5.7732 1.1328844 5.8565273 -1.2559414 5.946541 -1.1216257 6.4337234 -1.0403564 6.526328 0.95331275 7.3352394 -0.7291968 2dY 3.0541801 4.927849 1.1025139082 TRUE
caggagcggatcaaggcggagaggaagcgcatgaggaaccgcatcgctgcctccaagtgccgaaaaaggaagctggagagaatcgcccggctggaggaaaaagtgaaaacctacaaagctcagaactcggagctggcgtccacggccaacatgctcagggaacaggtggcacagcttaaacagaaagtcatgaactaatata 5  False 37 9 68 124 80 90 1 2 6 0 7 9 68 -1.92070874212261 -1.23655188016891 -1.38501708608841 NA -1.45817628526715 -1.48614172377309 0.615469784147478 0.503298878474313 0.225150519758511 NA 0.247726388070623 0.230400298846554 -1.44889590675928 0.127569994144243 -0.0320804969994108 0.0676158913451616 0.0392619173042817 0.0574079877876028 0.0258127899111699 0.0252186835899916 NA NA 0.0196644277984536 0.0271950332101178 0.0155974589487048 0.0241173949528182 0.0182932517516892 0.0141493828043411 QERIKAERKRMRNRIAASKCRKRKLERIARLEEKVKTYKAQNSELASTANMLREQVAQLKQKVMNAAAAAAAAAAAAAAAAAAAAAAAAAAAAAAAAAAAAAAAAAAAAACAAAAA NFE2L2 AAAAAAAAAAAAAAAAAAAAAAAAAAAAAAAAAAAAAAAAAAAAACAAAAA False 2 1 1 -1.4643029 -1.4651763 -1.4658967 -1.464674 -1.4621394 -1.4668921 -1.4661454 -1.470177 -1.4614872 -1.4626108 -1.4649502 0.0025674854 0.010064543 9 6.9527764 -0.7188084 6.132142 -0.82903224 7.025707 0.77437353 6.1575966 -0.9090946 6.4261503 0.7819358 7.012431 -0.7083632 6.1973114 -0.8708425 6.380245 -0.91712505 6.8695755 0.7311626 7.0112934 -0.68921506 2dY 3.0541801 5.372421 0.7929952919 TRUE
caggagcggatcaaggcggagaggaagcgcatgaggaaccgcatcgctgcctccaagtgccgaaaaaggaagctggagagaatcgcccggctggaggaaaaagtgaaaacctacaaagctcagaactcggagctggcgtccacggccaacatgctcagggaacaggtggcacagcttaaacagaaagtcatgaactaagata 6  False 67 36 117 111 83 79 4 4 5 1 2 0 82.1666666666667 -1.69229900171582 -1.42645369742786 -1.58995761422035 -1.99382068355407 -1.83408285369728 NA 0.320963042329905 0.314481921819903 0.234470875490667 0.508957548513803 0.405529901668378 NA -1.63967151613159 0.14441407045749 -0.0069872615761403 0.0352611984454319 0.0176010679117835 0.0358708812981793 0.00285778923309613 0.0262626389955021 -0.0496815922685847 0.0595930286511577 -0.0216020343333254 0.0445184674489475 NA NA -0.0028665605133176 0.0160176378382967 QERIKAERKRMRNRIAASKCRKRKLERIARLEEKVKTYKAQNSELASTANMLREQVAQLKQKVMNAAAAAAAAAAAAAAAAAAAAAAAAAAAAAAAAAAAAAAAAAAAAAACAAAA NFE2L3 AAAAAAAAAAAAAAAAAAAAAAAAAAAAAAAAAAAAAAAAAAAAAACAAAA False 2 1 1 -1.4759166 -1.4725612 -1.4726171 -1.4703772 -1.4729948 -1.4786329 -1.4724748 -1.4735687 -1.4721556 -1.4754055 -1.4736705 0.0023583944 0.009244907 5 5.2338886 -1.7296681 5.623139 -1.1109936 5.91602 1.2959714 5.3912063 -1.4418161 5.3505917 1.5064297 5.3766184 -1.5399026 5.458057 -1.2866514 5.9583817 -1.1735227 5.5084076 1.3935509 5.8934793 -1.2576071 2dY 3.0541801 4.3268766 1.373611335 TRUE
caggagcggatcaaggcggagaggaagcgcatgaggaaccgcatcgctgcctccaagtgccgaaaaaggaagctggagagaatcgcccggctggaggaaaaagtgaaaacctacaaagctcagaactcggagctggcgtccacggccaacatgctcagggaacaggtggcacagcttaaacagaaagtcatgaactaaagaa 4  False 30 45 78 65 60 65 0 5 2 0 4 9 57.1666666666667 NA -1.42645369742786 -1.73435849252414 NA -1.53744388577158 -1.38899008999099 NA 0.281764475312759 0.359982272544194 NA 0.313998114012194 0.242224276996121 -1.4867338837726 0.145096910957426 NA NA 0.0176010679117835 0.032139017688196 -0.0133162798472949 0.0403209330319788 NA NA 0.010962548902977 0.0344702443893123 0.0257669089622869 0.025355082370648 0.014096465313823 0.0160933748616673 QERIKAERKRMRNRIAASKCRKRKLERIARLEEKVKTYKAQNSELASTANMLREQVAQLKQKVMNAAAAAAAAAAAAAAAAAAAAAAAAAAAAAAAAAAAAAAAAAAAAAAACAAA NFIL3 AAAAAAAAAAAAAAAAAAAAAAAAAAAAAAAAAAAAAAAAAAAAAAACAAA False 2 1 1 -1.475007 -1.468524 -1.4716067 -1.4665592 -1.4694005 -1.4759177 -1.4699099 -1.4717852 -1.4698399 -1.4698033 -1.4708353 0.002854428 0.011189358 4 5.0067034 -1.4708381 5.8270297 -0.9367253 5.6455398 1.2152969 6.235073 -0.953555 5.6360903 1.0718675 5.9995866 -1.0536802 5.9248667 -1.0207493 5.9411697 -1.0505561 5.737256 1.1028965 6.4586496 -0.8622173 2dY 3.0541801 4.5970945 1.0738381861 TRUE
caggagcggatcaaggcggagaggaagcgcatgaggaaccgcatcgctgcctccaagtgccgaaaaaggaagctggagagaatcgcccggctggaggaaaaagtgaaaacctacaaagctcagaactcggagctggcgtccacggccaacatgctcagggaacaggtggcacagcttaaacagaaagtcatgaactaattta 5  False 17 14 21 35 43 33 2 1 0 4 1 4 27.1666666666667 -1.49679891938707 -1.54750279772794 NA -1.29951413327853 -1.84443291268438 -1.42871100099711 0.479448083191305 0.592360109209091 NA 0.310098922028436 0.571064853951213 0.350900640699793 -1.4483715958816 0.186380503812051 0.0144904984458591 0.0526724631065581 0.00379379440306354 0.0675666157223002 NA NA 0.0316136557615856 0.0363089888323614 -0.0227382483639464 0.0626906474893055 0.0216090805939378 0.0367308956773101 0.018351405515563 0.0206723306165619 QERIKAERKRMRNRIAASKCRKRKLERIARLEEKVKTYKAQNSELASTANMLREQVAQLKQKVMNAAAAAAAAAAAAAAAAAAAAAAAAAAAAAAAAAAAAAAAAAAAAAAAACAA NRL AAAAAAAAAAAAAAAAAAAAAAAAAAAAAAAAAAAAAAAAAAAAAAAACAA False 2 1 1 -1.4551854 -1.4503477 -1.4568107 -1.445653 -1.450221 -1.4555097 -1.4563696 -1.455058 -1.4557859 -1.4500604 -1.4531002 0.0037449969 0.014680388 5 5.3158636 -0.83161306 4.910745 -0.8570775 4.9866896 -0.93133974 5.650747 -0.7453526 5.0405927 -0.8535969 5.7543364 -0.74748534 5.048149 -0.9082538 5.5496645 -0.8016447 5.2492423 -0.87942934 5.439701 -0.76843095 2dY 3.0541801 4.050471 0.832422374 TRUE
caggagcggatcaaggcggagaggaagcgcatgaggaaccgcatcgctgcctccaagtgccgaaaaaggaagctggagagaatcgcccggctggaggaaaaagtgaaaacctacaaagctcagaactcggagctggcgtccacggccaacatgctcagggaacaggtggcacagcttaaacagaaagtcatgaactaatgta 4  False 16 61 67 34 67 9 0 4 4 3 11 1 42.3333333333333 NA -1.57093334265019 -1.49544656281857 -1.37021477172411 -1.27473224996839 -1.45468738560027 NA 0.295372072373286 0.26614579717169 0.343129389992735 0.223225773900596 0.686682719565411 -1.41165616397758 0.133318944334349 NA NA 0.00112122648312096 0.0336911466502899 0.0134437932255155 0.0298104870238711 0.0233354306230727 0.0401764737129874 0.0398026402472848 0.0245053923478282 0.0188899750630119 0.0718792399052568 0.0224236852418545 0.0147870256725449 QERIKAERKRMRNRIAASKCRKRKLERIARLEEKVKTYKAQNSELASTANMLREQVAQLKQKVMNAAAAAAAAAAAAAAAAAAAAAAAAAAAAAAAAAAAAAAAAAAAAAAAAACA TEF AAAAAAAAAAAAAAAAAAAAAAAAAAAAAAAAAAAAAAAAAAAAAAAAACA False 2 1 1 -1.4721563 -1.4672201 -1.4670621 -1.4620671 -1.4652482 -1.4748472 -1.4692336 -1.4691365 -1.4688898 -1.4687263 -1.4684587 0.0035031163 0.013732216 4 5.8421054 -1.0431294 6.206985 0.85316026 6.3950024 0.87711656 6.9070787 0.7610004 6.105444 0.87542 6.100926 0.98828524 6.093748 -0.9674684 6.813674 0.8308949 5.8879547 1.0295444 6.7492695 0.8027884 2dY 3.0541801 5.0661163 0.9028807825 TRUE
caggagcggatcaaggcggagaggaagcgcatgaggaaccgcatcgctgcctccaagtgccgaaaaaggaagctggagagaatcgcccggctggaggaaaaagtgaaaacctacaaagctcagaactcggagctggcgtccacggccaacatgctcagggaacaggtggcacagcttaaacagaaagtcatgaactaaagga 5  False 37 101 33 29 119 124 1 6 1 5 9 5 73.8333333333333 -1.92070874212261 -1.59799656291518 -1.68713541790279 -1.18713524477093 -1.50067128598333 -1.75729331905329 0.615469784147478 0.239925599301822 0.510093071662919 0.301033330682127 0.214818024036761 0.279049523314742 -1.54896847667465 0.12003657470246 -0.0320804969994108 0.0676158913451616 -0.00196569678437222 0.027366732698482 -0.0080269126350869 0.0571345595360446 0.0447719208117345 0.0352475131819504 0.0149993900334378 0.0235824021143284 -0.012785621056823 0.0292098039753821 0.00719373646641197 0.0133138161319233 QERIKAERKRMRNRIAASKCRKRKLERIARLEEKVKTYKAQNSELASTANMLREQVAQLKQKVMNAAAAAAAAAAAAAAAAAAAAAAAAAAAAAAAAAAAAAAAAAAAAAAAAAAC XBP1 AAAAAAAAAAAAAAAAAAAAAAAAAAAAAAAAAAAAAAAAAAAAAAAAAAC False 2 1 1 -1.4714543 -1.4650797 -1.4688176 -1.4654455 -1.4660519 -1.472001 -1.4670495 -1.4698789 -1.4680752 -1.4687105 -1.4682565 0.002397768 0.00939925 2 3.1071553 -1.9087291 2.7868896 -1.820936 3.1052866 -1.9104407 3.094532 -1.8503463 2.8880162 1.8861272 3.2465978 -1.6982586 2.9731288 -1.856343 3.2533112 -1.7807348 3.1314917 1.8774891 3.0797896 -1.7586281 2dY 3.0541801 1.8225176 1.834803289 TRUE
caggagcggatcaaggcggagaggaagcgcatgaggaaccgcatcgctgcctccaagtgccgaaaaaggaagctggagagaatcgcccggctggaggaaaaagtgaaaaccttggccgctcagaactcggagctggcgtccacggccaacatgctcagggaacaggtggcacagcttaaacagaaagtcatgaactaacata 7  False 488 447 416 632 627 505 68 53 27 39 54 34 519.166666666667 -1.44801743953245 -1.40865715595173 -1.4718285742438 -1.4679404532574 -1.46279533393927 -1.60424800947151 0.0924214463936663 0.0941594288419422 0.110178557923664 0.0976133343772598 0.0963232278525262 0.121254809225874 -1.46797018036308 0.04106562621645 0.0198496620091441 0.0101534772921028 0.0196310021703702 0.0107401458104417 0.0160891994255009 0.0123408917450363 0.0118928862368595 0.0114293898366679 0.0191573555280511 0.0105742202143133 0.00323455858416877 0.0126924753946463 0.0161776351386653 0.00455478005885568 QERIKAERKRMRNRIAASKCRKRKLERIARLEEKVKTLAAQNSELASTANMLREQVAQLKQKVMNCAAAAAAAAAAAAAAAAAAAAAAAAAAAAAAAAAAAAAAAAAAAAAAAAAA ATF1 CAAAAAAAAAAAAAAAAAAAAAAAAAAAAAAAAAAAAAAAAAAAAAAAAAA False 2 1 1 -1.4758302 -1.4752539 -1.4733689 -1.4710807 -1.4735266 -1.4790785 -1.4739926 -1.475132 -1.4728357 -1.4763068 -1.4746406 0.0022038703 0.008639172 1 1.7862583 -4.8720045 2.696282 -2.91013 1.8832395 5.4176702 2.2518227 -4.8732057 2.545089 -4.474987 2.5531263 -5.486509 2.300211 -4.648676 2.3468356 -4.6186824 2.7654855 -3.4299583 2.7628644 -3.374235 2eA 0.99218255 3.2070172 4.410605744 TRUE
caggagcggatcaaggcggagaggaagcgcatgaggaaccgcatcgctgcctccaagtgccgaaaaaggaagctggagagaatcgcccggctggaggaaaaagtgaaaaccttggccgctcagaactcggagctggcgtccacggccaacatgctcagggaacaggtggcacagcttaaacagaaagtcatgaactaagtca 7  False 693 591 768 667 806 775 220 90 92 40 62 79 716.666666666667 -1.21070625378354 -1.34009322963913 -1.29858808798219 -1.47575208058704 -1.49573055689884 -1.48041873523007 0.0664691797265471 0.0785107720036572 0.0720496039961926 0.0963016666473894 0.0898070308859418 0.0915338246176144 -1.35445725579371 0.0327494376733392 0.0459208157260013 0.00730234521653672 0.0274516376074205 0.00895520660416344 0.0354935384103441 0.00807013977988159 0.0109782352357563 0.0112758087514965 0.0155417758994786 0.00985888183518423 0.016196518827071 0.00958139989790215 0.0287678828199208 0.00363239281600215 QERIKAERKRMRNRIAASKCRKRKLERIARLEEKVKTLAAQNSELASTANMLREQVAQLKQKVMNACAAAAAAAAAAAAAAAAAAAAAAAAAAAAAAAAAAAAAAAAAAAAAAAAA ATF2 ACAAAAAAAAAAAAAAAAAAAAAAAAAAAAAAAAAAAAAAAAAAAAAAAAA False 2 1 1 -1.4029235 -1.4007535 -1.3957611 -1.4273647 -1.4382956 -1.4425449 -1.4276631 -1.4375112 -1.4299479 -1.4300778 -1.4232843 0.017012479 0.06668892 10 2.6578398 -1.180891 3.03535 -1.0219271 2.7070324 1.1328377 3.308647 -1.1061058 3.5553083 1.0920987 3.6761804 -1.0487823 3.2397106 -1.1121647 2.9762182 -1.2805731 2.8852944 1.2766776 3.1996655 -1.1266428 2eA 0.99218255 3.9420204 1.1378701076 TRUE
caggagcggatcaaggcggagaggaagcgcatgaggaaccgcatcgctgcctccaagtgccgaaaaaggaagctggagagaatcgcccggctggaggaaaaagtgaaaaccttggccgctcagaactcggagctggcgtccacggccaacatgctcagggaacaggtggcacagcttaaacagaaagtcatgaactaacaaa 6  False 157 218 247 165 176 259 1212 1517 811 385 567 815 203.666666666667 -0.29098462599667 -0.292977976362022 -0.36266380411335 -0.475151992636783 -0.407043966256576 -0.456493318595906 0.0861318159071712 0.0789853756215533 0.0673505263393377 0.0948664048180382 0.101962271116755 0.0896682088243457 -0.371641330325536 0.0343560559149929 0.146962002887402 0.00946249459477159 0.146889177096023 0.00900934151259544 0.140324646081752 0.00754380498518456 0.128136905705801 0.0111077562300864 0.135056165216316 0.0111932659689395 0.123376994715435 0.00938611459166893 0.137776579174709 0.00381059033552145 QERIKAERKRMRNRIAASKCRKRKLERIARLEEKVKTLAAQNSELASTANMLREQVAQLKQKVMNAACAAAAAAAAAAAAAAAAAAAAAAAAAAAAAAAAAAAAAAAAAAAAAAAA ATF3 AACAAAAAAAAAAAAAAAAAAAAAAAAAAAAAAAAAAAAAAAAAAAAAAAA False 2 1 1 -0.22781396 -0.22012854 -0.22078478 -0.31850696 -0.43398035 -0.4212054 -0.34296417 -0.3239143 -0.32976067 -0.3113569 -0.31504163 0.07602581 0.29802117 2 -1.1615523 0.76433825 -1.2621279 0.74327826 -1.2243953 -0.7622614 -0.9127735 0.732386 -0.50353014 0.7646018 -0.58569586 -0.6927732 -0.7609798 0.79516053 -0.91217 0.7352906 -0.8182026 0.76453894 -0.98753923 0.69381607 2eA 0.99218255 -0.09500112 0.744844505 TRUE
caggagcggatcaaggcggagaggaagcgcatgaggaaccgcatcgctgcctccaagtgccgaaaaaggaagctggagagaatcgcccggctggaggaaaaagtgaaaaccttggccgctcagaactcggagctggcgtccacggccaacatgctcagggaacaggtggcacagcttaaacagaaagtcatgaactaattaa 5  False 217 278 375 368 349 486 210 365 148 220 446 272 345.5 -0.889467051612427 -0.749883545998797 -0.961550671880558 -0.847316113231178 -0.67656944563441 -0.972002383168091 0.0852511495286945 0.0761594440139467 0.0709067267325621 0.0749813193529484 0.0800658272007474 0.0804668656117697 -0.851672324000308 0.0316671842799795 0.0812123532624784 0.00936574404146718 0.0947729684501607 0.00868700610880939 0.0732444614984718 0.0079421282606339 0.0845608016352804 0.00877944324737858 0.105468060292413 0.00878950703103596 0.0694155381796282 0.00842295425956397 0.0845341036771192 0.0035123550464885 QERIKAERKRMRNRIAASKCRKRKLERIARLEEKVKTLAAQNSELASTANMLREQVAQLKQKVMNAAACAAAAAAAAAAAAAAAAAAAAAAAAAAAAAAAAAAAAAAAAAAAAAAA ATF4 AAACAAAAAAAAAAAAAAAAAAAAAAAAAAAAAAAAAAAAAAAAAAAAAAA False 2 1 1 -0.70001906 -0.6964645 -0.7192619 -0.83477074 -0.9240495 -0.9399724 -0.867529 -0.8843739 -0.851725 -0.81339043 -0.8231556 0.08981218 0.35206375 3 0.22970068 -1.0418731 0.1988746 -1.0882503 0.23297465 -1.17256 0.62988424 0.8789332 0.8753382 0.88987327 0.93558073 -0.8762594 0.60932803 1.0387791 0.6450019 1.0314865 0.61371636 0.97990066 0.5799464 -0.8558752 2eA 0.99218255 1.3729302 0.9853790727 TRUE
caggagcggatcaaggcggagaggaagcgcatgaggaaccgcatcgctgcctccaagtgccgaaaaaggaagctggagagaatcgcccggctggaggaaaaagtgaaaaccttggccgctcagaactcggagctggcgtccacggccaacatgctcagggaacaggtggcacagcttaaacagaaagtcatgaactaagcga 7  False 422 493 533 475 635 521 62 32 27 17 59 42 513.166666666667 -1.43276068947952 -1.57372613350068 -1.54188723629647 -1.61682589128142 -1.44067808985747 -1.55047571983541 0.0965696333491395 0.109885466222184 0.108722773035041 0.135415384445039 0.0937701788118488 0.113181630085443 -1.51152437059483 0.0438120017540094 0.0215257780109843 0.0106091996779697 0.000802671227197765 0.0125339113054275 0.00824206128458393 0.0121778320349337 -0.00553987254589938 0.01585557166527 0.0215853535786647 0.0102939503004417 0.00886322987133129 0.0118474068299379 0.0113468368427484 0.00485939337381333 QERIKAERKRMRNRIAASKCRKRKLERIARLEEKVKTLAAQNSELASTANMLREQVAQLKQKVMNAAAACAAAAAAAAAAAAAAAAAAAAAAAAAAAAAAAAAAAAAAAAAAAAAA ATF5 AAAACAAAAAAAAAAAAAAAAAAAAAAAAAAAAAAAAAAAAAAAAAAAAAA False 2 1 1 -1.4353105 -1.4378824 -1.4261545 -1.4421111 -1.4541534 -1.4572542 -1.4408686 -1.437758 -1.4442229 -1.4394237 -1.4415139 0.008954719 0.035102498 6 3.5615535 -1.0506134 4.237756 -0.897829 3.4490185 1.0383021 5.0156355 -0.8133512 4.1242924 1.0885619 4.706023 -0.930547 3.9943025 -0.9879068 4.9763527 -0.76722527 4.2191944 0.970585 5.0225897 -0.7636189 2eA 0.99218255 5.148567 0.9308540464 TRUE
caggagcggatcaaggcggagaggaagcgcatgaggaaccgcatcgctgcctccaagtgccgaaaaaggaagctggagagaatcgcccggctggaggaaaaagtgaaaaccttggccgctcagaactcggagctggcgtccacggccaacatgctcagggaacaggtggcacagcttaaacagaaagtcatgaactaatgga 5  False 667 626 735 846 719 813 92 83 40 45 56 104 734.333333333333 -1.45095535524607 -1.37803906737154 -1.52162081704639 -1.50853313031902 -1.49210443641846 -1.41262775355495 0.0818748966036359 0.0795368606943977 0.0928394230810291 0.0906695076701181 0.0937398979965844 0.0855264925654535 -1.45487691490346 0.0354569021858912 0.0195269007708342 0.00899482680586192 0.0231234058503059 0.00907224578216755 0.0105120645478146 0.0103987680679975 0.00713995433866138 0.0106163482281571 0.0159398459946991 0.0102906261177288 0.0232926115295675 0.00895257606199568 0.0176298702539041 0.00393269032776617 QERIKAERKRMRNRIAASKCRKRKLERIARLEEKVKTLAAQNSELASTANMLREQVAQLKQKVMNAAAAACAAAAAAAAAAAAAAAAAAAAAAAAAAAAAAAAAAAAAAAAAAAAA ATF6 AAAAACAAAAAAAAAAAAAAAAAAAAAAAAAAAAAAAAAAAAAAAAAAAAA False 2 1 1 -1.4333973 -1.4413265 -1.4346805 -1.4436628 -1.4564294 -1.4557623 -1.4490019 -1.4489189 -1.4417248 -1.4494375 -1.4454342 0.007907535 0.030997537 8 4.568514 -0.80877334 4.0531893 -0.9626138 4.862315 0.77843356 5.0515194 -0.8186387 4.5658865 1.0109104 5.2038727 -0.8286521 4.475074 -0.9457034 4.5169435 -0.9251499 5.5509944 0.72244847 4.8902717 -0.8499236 2eA 0.99218255 5.591754 0.86512472328 TRUE
caggagcggatcaaggcggagaggaagcgcatgaggaaccgcatcgctgcctccaagtgccgaaaaaggaagctggagagaatcgcccggctggaggaaaaagtgaaaaccttggccgctcagaactcggagctggcgtccacggccaacatgctcagggaacaggtggcacagcttaaacagaaagtcatgaactaaacaa 6  False 377 387 491 457 614 435 46 25 49 14 57 56 460.166666666667 -1.48629020707953 -1.57503450574654 -1.35021211237917 -1.65933041725199 -1.4409276411675 -1.41073325691739 0.107503978973258 0.122727904594277 0.0890223699847878 0.146799116894557 0.0951024998243868 0.106676368237239 -1.45784404782117 0.0436875065403736 0.0156449920828586 0.0118104536545153 0.000653433823491006 0.0139987636561084 0.0297112291431668 0.00997122717498262 -0.0105166597875161 0.0171884747649533 0.0215579582082449 0.0104402105130282 0.0234909199687208 0.0111664616660208 0.0173007717087046 0.00484558502925035 QERIKAERKRMRNRIAASKCRKRKLERIARLEEKVKTLAAQNSELASTANMLREQVAQLKQKVMNAAAAAACAAAAAAAAAAAAAAAAAAAAAAAAAAAAAAAAAAAAAAAAAAAA ATF6B AAAAAACAAAAAAAAAAAAAAAAAAAAAAAAAAAAAAAAAAAAAAAAAAAA False 2 1 1 -1.4357741 -1.432955 -1.4298407 -1.4516982 -1.463364 -1.4634194 -1.4499958 -1.4396 -1.4458506 -1.4444011 -1.4456899 0.0116991075 0.045860503 5 2.7979836 -1.3415048 2.6023362 -1.4141649 2.94903 1.2426001 3.3169143 -1.3525879 3.1305451 1.6416059 3.5438786 -1.3303667 3.4127023 -1.2521416 3.8705611 -0.99974144 3.6869764 1.1267554 3.3443308 -1.1908362 2eA 0.99218255 4.083421 1.2892304913 TRUE
caggagcggatcaaggcggagaggaagcgcatgaggaaccgcatcgctgcctccaagtgccgaaaaaggaagctggagagaatcgcccggctggaggaaaaagtgaaaaccttggccgctcagaactcggagctggcgtccacggccaacatgctcagggaacaggtggcacagcttaaacagaaagtcatgaactaagaaa 6  False 193 295 230 258 301 380 83 181 67 102 101 174 276.166666666667 -1.12322018041132 -0.958307786083493 -1.0473933485726 -0.960333315180299 -1.06636866743387 -1.03192218494325 0.101715658952276 0.0797363709461173 0.0894669250686737 0.0908838136160774 0.0964601384216334 0.0888573195303836 -1.02403987102018 0.0369090076367359 0.0555320898839108 0.0111745452351413 0.070999388294978 0.00909500260238727 0.0636293857512048 0.0100210209485474 0.0713277974810155 0.0106414409700075 0.0626764834052043 0.0105892500522836 0.0631433695577093 0.00930123389722798 0.0654160154292525 0.00409375011329097 QERIKAERKRMRNRIAASKCRKRKLERIARLEEKVKTLAAQNSELASTANMLREQVAQLKQKVMNAAAAAAACAAAAAAAAAAAAAAAAAAAAAAAAAAAAAAAAAAAAAAAAAAA ATF7 AAAAAAACAAAAAAAAAAAAAAAAAAAAAAAAAAAAAAAAAAAAAAAAAAA False 2 1 1 -1.0930676 -1.0718002 -1.0829794 -1.1781976 -1.2651075 -1.2642381 -1.1999817 -1.195008 -1.200557 -1.1970941 -1.1748031 0.06999146 0.27436653 1 1.2173775 -1.0522074 1.2141662 -0.98917377 1.2291932 1.0121257 1.7190914 -0.9305495 1.8332498 1.0903684 1.9585057 -1.0083544 1.5229814 -1.1049584 1.5943419 -1.035341 1.5403793 1.0997854 1.6927502 -0.9821246 2eA 0.99218255 2.370099 1.0304988687 TRUE
caggagcggatcaaggcggagaggaagcgcatgaggaaccgcatcgctgcctccaagtgccgaaaaaggaagctggagagaatcgcccggctggaggaaaaagtgaaaaccttggccgctcagaactcggagctggcgtccacggccaacatgctcagggaacaggtggcacagcttaaacagaaagtcatgaactaactaa 6  False 303 386 311 440 502 433 37 289 16 32 36 30 395.833333333333 -1.48606284109837 -0.90376914211231 -1.53751122486765 -1.42304065750555 -1.51617370562604 -1.59569257933774 0.118297629181039 0.0704918412995949 0.136905401541519 0.108223534821147 0.112024683553714 0.128072213179495 -1.28548542270567 0.0425595536014842 0.0156699706502452 0.0129962507455585 0.0772202521612778 0.00804054000024821 0.00873221004252531 0.0153345149144644 0.0171501318018077 0.0126717213059495 0.013297557538708 0.0122979025905293 0.00413010728163329 0.013406094363569 0.0364178703865607 0.00472047851008267 QERIKAERKRMRNRIAASKCRKRKLERIARLEEKVKTLAAQNSELASTANMLREQVAQLKQKVMNAAAAAAAACAAAAAAAAAAAAAAAAAAAAAAAAAAAAAAAAAAAAAAAAAA BACH1 AAAAAAAACAAAAAAAAAAAAAAAAAAAAAAAAAAAAAAAAAAAAAAAAAA False 2 1 1 -1.4056861 -1.414647 -1.3937576 -1.4110056 -1.429883 -1.4299858 -1.4137412 -1.4137043 -1.4235007 -1.4117697 -1.414768 0.010982644 0.043051966 3 4.3047976 -0.7384144 3.2368867 -1.0239766 3.7985635 0.80029154 4.259815 -0.78227496 4.398217 0.8330188 4.229495 -0.83999205 3.7516873 -0.88822186 4.1134353 -0.804006 3.513945 1.0074649 4.845059 -0.67314315 2eA 0.99218255 4.8630857 0.83908040332 TRUE
caggagcggatcaaggcggagaggaagcgcatgaggaaccgcatcgctgcctccaagtgccgaaaaaggaagctggagagaatcgcccggctggaggaaaaagtgaaaaccttggccgctcagaactcggagctggcgtccacggccaacatgctcagggaacaggtggcacagcttaaacagaaagtcatgaactaatcta 6  False 510 436 451 367 513 344 115 61 23 17 42 33 436.833333333333 -1.30929500541572 -1.36331551832727 -1.53999003888879 -1.54632792488282 -1.47755778137611 -1.49854576697851 0.0796190590222915 0.0907734043266283 0.116504015365487 0.138030670756658 0.106462299188007 0.127291376866682 -1.42189772075823 0.0424393378402927 0.0350897944640066 0.00874699909324108 0.024802824104299 0.0103539242980613 0.00845456277551224 0.0130493942613014 0.00271462204546288 0.0161617913736807 0.017536756077851 0.0116872723353879 0.0142990526076776 0.0133243594967139 0.0212877464313689 0.00470714481954185 QERIKAERKRMRNRIAASKCRKRKLERIARLEEKVKTLAAQNSELASTANMLREQVAQLKQKVMNAAAAAAAAACAAAAAAAAAAAAAAAAAAAAAAAAAAAAAAAAAAAAAAAAA BACH2 AAAAAAAAACAAAAAAAAAAAAAAAAAAAAAAAAAAAAAAAAAAAAAAAAA False 2 1 1 -1.4563384 -1.4503876 -1.4488308 -1.4617673 -1.4589605 -1.462703 -1.4557345 -1.4586086 -1.4558142 -1.4539341 -1.4563078 0.004474583 0.017540365 2 3.1337929 -1.4289539 2.8556817 -1.4744207 4.3345523 0.9799395 3.8602936 1.3531338 4.3504868 1.0980812 5.0255713 -0.92915154 4.276701 1.0637416 4.1283875 -1.1251874 4.3772845 1.0549943 5.6585608 0.7671454 2eA 0.99218255 5.0180264 1.12747493771 TRUE
caggagcggatcaaggcggagaggaagcgcatgaggaaccgcatcgctgcctccaagtgccgaaaaaggaagctggagagaatcgcccggctggaggaaaaagtgaaaaccttggccgctcagaactcggagctggcgtccacggccaacatgctcagggaacaggtggcacagcttaaacagaaagtcatgaactaaacta 7  False 821 611 825 1006 948 946 6441 5981 3801 5109 4043 6149 859.5 -0.28633451619915 -0.199485250299355 -0.266903696582915 -0.262601827547266 -0.325275696099653 -0.239919758819509 0.0516601926638999 0.0555180711272156 0.0508940858605167 0.0505698087826497 0.0563879541782124 0.0634769994559657 -0.264641200721971 0.0221461679090496 0.147472866827291 0.00567542073388832 0.15755327651207 0.00633258067040402 0.151050554487132 0.00570055023321668 0.153024065970887 0.00592113835911854 0.144032563894593 0.00619018546417396 0.146047061132943 0.00664452205124493 0.149644462402509 0.00245633473213181 QERIKAERKRMRNRIAASKCRKRKLERIARLEEKVKTLAAQNSELASTANMLREQVAQLKQKVMNAAAAAAAAAACAAAAAAAAAAAAAAAAAAAAAAAAAAAAAAAAAAAAAAAA BATF AAAAAAAAAACAAAAAAAAAAAAAAAAAAAAAAAAAAAAAAAAAAAAAAAA False 2 1 1 -0.08484399 -0.06757474 -0.076483846 -0.15504456 -0.24443305 -0.23945999 -0.15086246 -0.14242971 -0.15550101 -0.1501497 -0.1466783 0.06088969 0.23868759 2 -1.9576387 -0.67549956 -2.078989 -0.6851399 -1.9506133 -0.7120695 -1.6052716 -0.7008822 -1.1045789 -0.78256917 -1.2366136 -0.69739187 -1.4940276 -0.75939703 -1.7454047 -0.67931414 -1.578077 -0.6988256 -1.7772317 -0.6390232 2eA 0.99218255 -0.834949 0.70301121 TRUE
caggagcggatcaaggcggagaggaagcgcatgaggaaccgcatcgctgcctccaagtgccgaaaaaggaagctggagagaatcgcccggctggaggaaaaagtgaaaaccttggccgctcagaactcggagctggcgtccacggccaacatgctcagggaacaggtggcacagcttaaacagaaagtcatgaactaaccga 7  False 342 328 440 371 456 330 1537 1161 1094 1162 1090 1123 377.833333333333 -0.446905887454449 -0.478174177223713 -0.441265746107799 -0.394693673214371 -0.494036627862408 -0.43311576379345 0.0658671886750928 0.0687001827459699 0.058198215261489 0.0684518094909314 0.0710004009166369 0.0827357126820495 -0.447794835924119 0.0277832181319688 0.129832396618049 0.00723621010710601 0.125765066369595 0.00783617731086998 0.131520591323882 0.00651867194335549 0.137557642167152 0.00801491333830966 0.12550624064093 0.00779431806154281 0.125824064988454 0.0086604482261752 0.129330038827702 0.00308156625327772 QERIKAERKRMRNRIAASKCRKRKLERIARLEEKVKTLAAQNSELASTANMLREQVAQLKQKVMNAAAAAAAAAAACAAAAAAAAAAAAAAAAAAAAAAAAAAAAAAAAAAAAAAA BATF2 AAAAAAAAAAACAAAAAAAAAAAAAAAAAAAAAAAAAAAAAAAAAAAAAAA False 2 1 1 -0.4833511 -0.46074176 -0.46240687 -0.6322404 -0.7835703 -0.7662334 -0.63916355 -0.62921286 -0.6369233 -0.6238926 -0.6117736 0.1141334 0.44740295 10 -0.23722774 -1.0750997 -0.32354087 -1.0104672 -0.3224646 0.99205846 0.07813394 -0.9628558 0.4085183 1.0440123 0.4055497 -0.95512176 0.08546907 -1.0567551 0.055895567 -0.9880196 0.09145707 1.0313388 0.05628681 -0.9569835 2eA 0.99218255 0.84770316 1.0072712329 TRUE
caggagcggatcaaggcggagaggaagcgcatgaggaaccgcatcgctgcctccaagtgccgaaaaaggaagctggagagaatcgcccggctggaggaaaaagtgaaaaccttggccgctcagaactcggagctggcgtccacggccaacatgctcagggaacaggtggcacagcttaaacagaaagtcatgaactaaaaca 7  False 399 287 329 563 562 616 11935 7906 6569 9601 10877 14443 459.333333333333 0.0993882765252373 0.0839779413360075 0.147626757452738 0.0684495744763841 0.115616762275379 0.143082105484697 0.0614175550941815 0.0704447626025228 0.0605573448260917 0.0586304395182182 0.0647726989521459 0.0688449428880375 0.108942077875009 0.0259977287468404 0.189848611525027 0.00674737060843033 0.189886055581572 0.00803517004338528 0.197481326088074 0.00678291358091121 0.191786347311265 0.00686494477239175 0.192433080048654 0.00711065023323393 0.186138186341258 0.007206417207127 0.191080325542807 0.00288352930130684 QERIKAERKRMRNRIAASKCRKRKLERIARLEEKVKTLAAQNSELASTANMLREQVAQLKQKVMNAAAAAAAAAAAACAAAAAAAAAAAAAAAAAAAAAAAAAAAAAAAAAAAAAA BATF3 AAAAAAAAAAAACAAAAAAAAAAAAAAAAAAAAAAAAAAAAAAAAAAAAAA False 2 1 1 0.17589939 0.18552577 0.17964792 0.16790748 0.121080995 0.116193175 0.14158404 0.15167797 0.1569004 0.15926862 0.15556857 0.023591012 0.09247677 3 -3.7093077 0.7303225 -3.8815954 0.76337874 -3.801399 -0.7593894 -3.5594978 0.77395785 -2.9232516 -0.8033745 -3.2531958 0.6925307 -3.4161007 0.73090553 -3.5766253 0.7454422 -3.3240628 -0.7727252 -3.614075 0.73079693 2eA 0.99218255 -2.6880155 0.750282386 TRUE
caggagcggatcaaggcggagaggaagcgcatgaggaaccgcatcgctgcctccaagtgccgaaaaaggaagctggagagaatcgcccggctggaggaaaaagtgaaaaccttggccgctcagaactcggagctggcgtccacggccaacatgctcagggaacaggtggcacagcttaaacagaaagtcatgaactaaatca 7  False 562 504 605 573 865 655 48 69 68 33 164 73 627.333333333333 -1.58909280597297 -1.3692610554814 -1.31660042978469 -1.48681177524047 -1.23277598134756 -1.45377720168402 0.102332156508556 0.0860096403963815 0.0795242325925931 0.104255620097273 0.0709033665753307 0.0949962356353157 -1.37646787795615 0.0355665569001821 0.00435103495317218 0.0112422740381689 0.0241246558449744 0.0098105531259267 0.0334760100958679 0.00890735878220726 0.00968327320546594 0.0122071244913121 0.0444085368068022 0.00778366577635473 0.0189852495270544 0.0099438314330214 0.0263265820984837 0.00394485264335778 QERIKAERKRMRNRIAASKCRKRKLERIARLEEKVKTLAAQNSELASTANMLREQVAQLKQKVMNAAAAAAAAAAAAACAAAAAAAAAAAAAAAAAAAAAAAAAAAAAAAAAAAAA CEBPA AAAAAAAAAAAAACAAAAAAAAAAAAAAAAAAAAAAAAAAAAAAAAAAAAA False 2 1 1 -1.4362177 -1.4296249 -1.4333427 -1.4444054 -1.4522505 -1.4529516 -1.4477911 -1.4462864 -1.4426919 -1.4381747 -1.4423736 0.007873637 0.030864656 5 4.049435 -0.92971534 4.4147835 0.8162471 3.9208217 0.95650005 4.0034676 1.0399063 4.1580515 1.0569477 4.407948 0.95209175 4.3443775 0.9631187 4.8848386 0.83559185 4.701217 0.8598434 5.171668 0.7350532 2eA 0.99218255 5.223556 0.9145015403 TRUE
caggagcggatcaaggcggagaggaagcgcatgaggaaccgcatcgctgcctccaagtgccgaaaaaggaagctggagagaatcgcccggctggaggaaaaagtgaaaaccttggccgctcagaactcggagctggcgtccacggccaacatgctcagggaacaggtggcacagcttaaacagaaagtcatgaactaatcaa 5  False 275 266 242 353 370 297 54 30 24 28 45 34 300.5 -1.34915647489744 -1.42236451091826 -1.35198171633914 -1.39932516812912 -1.36219364486715 -1.44577507919679 0.106208759528497 0.120094557158516 0.11956041948929 0.116029407712354 0.109436998345604 0.128515378667913 -1.38487188159556 0.0473373823392223 0.030710588760078 0.0116681600448195 0.0180674944810546 0.0136983950602336 0.0295130191528288 0.0133917363025456 0.0199269406771514 0.0135856985290231 0.0302012588304735 0.0120138303698831 0.0198228801614394 0.0134524831797604 0.02539445487389 0.00525040977046509 QERIKAERKRMRNRIAASKCRKRKLERIARLEEKVKTLAAQNSELASTANMLREQVAQLKQKVMNAAAAAAAAAAAAAACAAAAAAAAAAAAAAAAAAAAAAAAAAAAAAAAAAAA CEBPB AAAAAAAAAAAAAACAAAAAAAAAAAAAAAAAAAAAAAAAAAAAAAAAAAA False 2 1 1 -1.3548912 -1.3363423 -1.3435231 -1.3673162 -1.4062726 -1.4027157 -1.3906312 -1.3674074 -1.3932893 -1.4023091 -1.3764699 0.025938842 0.101680264 7 2.2219224 -1.1725204 2.4786193 -0.9859574 2.2659218 1.1123319 3.167321 -0.87131345 3.0847964 1.0430447 3.2102704 -0.96407133 2.5340235 -1.181548 3.0041962 -0.9046606 2.4919946 1.2221615 2.5909283 -1.2039356 2eA 0.99218255 3.522895 1.06615448174 TRUE
caggagcggatcaaggcggagaggaagcgcatgaggaaccgcatcgctgcctccaagtgccgaaaaaggaagctggagagaatcgcccggctggaggaaaaagtgaaaaccttggccgctcagaactcggagctggcgtccacggccaacatgctcagggaacaggtggcacagcttaaacagaaagtcatgaactaagcaa 6  False 387 423 443 503 562 531 63 119 37 143 76 76 474.833333333333 -1.40319613438949 -1.17194179156628 -1.40053731606709 -1.05045564958836 -1.33127407536098 -1.37909825907595 0.0970717649940548 0.0781245646066654 0.098221372455313 0.0733863217309021 0.0893928586614735 0.096516784405812 -1.25764057228276 0.0355381652528152 0.0247737583280116 0.0106643641712041 0.0466315645180794 0.00891115447037526 0.0240743983254162 0.0110015900313356 0.0607755168985359 0.00859268751644053 0.0335955630308124 0.00981341462643491 0.026802346824906 0.0101029964837035 0.0395062725645681 0.00394170359338145 QERIKAERKRMRNRIAASKCRKRKLERIARLEEKVKTLAAQNSELASTANMLREQVAQLKQKVMNAAAAAAAAAAAAAAACAAAAAAAAAAAAAAAAAAAAAAAAAAAAAAAAAAA CEBPD AAAAAAAAAAAAAAACAAAAAAAAAAAAAAAAAAAAAAAAAAAAAAAAAAA False 2 1 1 -1.3623153 -1.3605196 -1.3659284 -1.3909906 -1.4075837 -1.397828 -1.3827579 -1.3919244 -1.3925699 -1.3888903 -1.3841308 0.016006716 0.06274632 5 4.6024 -0.5807748 5.1211004 -0.5172576 4.022944 0.67700124 4.654663 -0.6515945 4.457943 0.72635317 5.081352 -0.59629536 4.510439 -0.6427585 4.614156 -0.6481863 4.611306 0.65842545 5.019615 -0.5866899 2eA 0.99218255 5.4874873 0.628533684 TRUE
caggagcggatcaaggcggagaggaagcgcatgaggaaccgcatcgctgcctccaagtgccgaaaaaggaagctggagagaatcgcccggctggaggaaaaagtgaaaaccttggccgctcagaactcggagctggcgtccacggccaacatgctcagggaacaggtggcacagcttaaacagaaagtcatgaactaataca 6  False 438 309 465 435 485 364 232 101 134 76 105 142 416 -1.06316704455455 -1.13083857919967 -1.05044939296053 -1.18351535390045 -1.19410187915847 -1.07975154899652 0.0712111406575428 0.0860828687916176 0.0698967514623981 0.0852568251211819 0.0857270152396268 0.0920111093655072 -1.10932416499313 0.0328160533551584 0.0621295645506034 0.0078232999787877 0.0513199372017751 0.00981890580660854 0.0632870840032956 0.0078290028421392 0.0451957680677351 0.00998258585021369 0.0486541220332893 0.0094109838059775 0.05813678029116 0.00963136018366356 0.0559567367742986 0.00363978147184676 QERIKAERKRMRNRIAASKCRKRKLERIARLEEKVKTLAAQNSELASTANMLREQVAQLKQKVMNAAAAAAAAAAAAAAAACAAAAAAAAAAAAAAAAAAAAAAAAAAAAAAAAAA CEBPE AAAAAAAAAAAAAAAACAAAAAAAAAAAAAAAAAAAAAAAAAAAAAAAAAA False 2 1 1 -1.2456415 -1.2331907 -1.2350811 -1.2923435 -1.3510013 -1.3458524 -1.3185612 -1.3123734 -1.3063457 -1.3019295 -1.2942321 0.042952053 0.16837205 6 1.6789745 -1.1279981 1.681988 -1.0845661 1.7297308 1.0660962 2.2820508 -0.95057005 2.3889134 -1.0818352 2.5988245 -0.9635463 2.0312357 -1.1456221 2.114039 -1.0741974 2.1044405 -1.0713536 2.2167232 -0.99320555 2eA 0.99218255 2.9005876 1.0558990648 TRUE
caggagcggatcaaggcggagaggaagcgcatgaggaaccgcatcgctgcctccaagtgccgaaaaaggaagctggagagaatcgcccggctggaggaaaaagtgaaaaccttggccgctcagaactcggagctggcgtccacggccaacatgctcagggaacaggtggcacagcttaaacagaaagtcatgaactaacaca 7  False 712 695 967 933 1001 995 94 54 65 66 156 80 883.833333333333 -1.46357353777681 -1.52445379573102 -1.46192422000222 -1.43061418534165 -1.28991960903774 -1.55126257569433 0.0808623091433078 0.0891751493335263 0.0781881111697465 0.0796574220492477 0.069914919202974 0.0891860911491044 -1.43958848130018 0.032788506136821 0.0181406594297523 0.00888358332087125 0.00642284223477418 0.0101716218788634 0.0171985673987549 0.00875770235042678 0.0162633594911409 0.00932696066365434 0.038135394632146 0.00767515549883827 0.00878086490212149 0.00933564841412602 0.0193255817022165 0.00363672608143097 QERIKAERKRMRNRIAASKCRKRKLERIARLEEKVKTLAAQNSELASTANMLREQVAQLKQKVMNAAAAAAAAAAAAAAAAACAAAAAAAAAAAAAAAAAAAAAAAAAAAAAAAAA CREB3 AAAAAAAAAAAAAAAAACAAAAAAAAAAAAAAAAAAAAAAAAAAAAAAAAA False 2 1 1 -1.440468 -1.4417149 -1.4428397 -1.4452009 -1.4589353 -1.4506314 -1.4427096 -1.4466461 -1.446415 -1.4493251 -1.4464886 0.005461459 0.02140892 2 3.2798872 -1.1829392 3.5663388 -1.0972506 3.4678812 1.1609883 4.0141926 -1.0447772 3.787965 1.2606862 4.8426313 -0.84878683 4.10518 -0.97539735 4.6513176 -0.88028276 4.3847194 0.9523242 4.0699434 -1.0201969 2eA 0.99218255 4.834901 1.0423629519 TRUE
caggagcggatcaaggcggagaggaagcgcatgaggaaccgcatcgctgcctccaagtgccgaaaaaggaagctggagagaatcgcccggctggaggaaaaagtgaaaaccttggccgctcagaactcggagctggcgtccacggccaacatgctcagggaacaggtggcacagcttaaacagaaagtcatgaactaacgga 6  False 374 430 494 567 534 464 43 42 98 25 70 71 477.166666666667 -1.50342466028927 -1.4617660211254 -1.15599425197364 -1.55981106325906 -1.34034895544656 -1.35914861415964 0.110054587335032 0.101599396575411 0.0739426814299595 0.115275278505747 0.091952954778809 0.0998547853462543 -1.35545069791746 0.0390389660681864 0.0137625904502697 0.0120906650674812 0.0135732237534079 0.0115887739219882 0.0514652041033208 0.00828217980032979 0.00113590284990459 0.0134973987414529 0.0325993362371012 0.010094458157866 0.0288905970052394 0.0104524052624097 0.0286576955223734 0.00432999373316485 QERIKAERKRMRNRIAASKCRKRKLERIARLEEKVKTLAAQNSELASTANMLREQVAQLKQKVMNAAAAAAAAAAAAAAAAAACAAAAAAAAAAAAAAAAAAAAAAAAAAAAAAAA CREB3L1 AAAAAAAAAAAAAAAAAACAAAAAAAAAAAAAAAAAAAAAAAAAAAAAAAA False 2 1 1 -1.414602 -1.4017307 -1.3921863 -1.4274051 -1.4419136 -1.4390945 -1.4253799 -1.4241427 -1.4244955 -1.4354755 -1.4226426 0.015888939 0.06228464 4 2.7931786 -1.1883669 3.1618397 -0.98536736 3.4129004 0.8847271 3.638961 -1.005964 3.558478 1.1221521 4.4568105 -0.84438604 4.002507 -0.8878639 4.0029764 -0.87423927 4.4755635 0.79567045 3.7456932 -0.99627775 2eA 0.99218255 4.5427866 0.9585014972 TRUE
caggagcggatcaaggcggagaggaagcgcatgaggaaccgcatcgctgcctccaagtgccgaaaaaggaagctggagagaatcgcccggctggaggaaaaagtgaaaaccttggccgctcagaactcggagctggcgtccacggccaacatgctcagggaacaggtggcacagcttaaacagaaagtcatgaactaaacga 7  False 345 440 515 439 539 527 96 53 42 24 36 53 467.5 -1.2486901463589 -1.40433284324599 -1.40727797305523 -1.50104168681069 -1.53690357785522 -1.48444707347082 0.088143481852147 0.09435270309369 0.0931897367431587 0.119557985142864 0.111127255274327 0.10574588431458 -1.41266607145241 0.0409425638282577 0.041747881782868 0.00968349746032519 0.0201242480360345 0.0107621913312217 0.0233193900937898 0.0104380060382761 0.00801711552613901 0.0139988540397886 0.0110218630997554 0.0121993842532149 0.015774848261355 0.0110690622773378 0.0223116716954537 0.00454113063564272 QERIKAERKRMRNRIAASKCRKRKLERIARLEEKVKTLAAQNSELASTANMLREQVAQLKQKVMNAAAAAAAAAAAAAAAAAAACAAAAAAAAAAAAAAAAAAAAAAAAAAAAAAA CREB3L2 AAAAAAAAAAAAAAAAAAACAAAAAAAAAAAAAAAAAAAAAAAAAAAAAAA False 2 1 1 -1.4508734 -1.4498363 -1.451967 -1.4600518 -1.4637965 -1.4657696 -1.4562907 -1.4611014 -1.4589468 -1.4674119 -1.4586046 0.006239434 0.024458582 2 2.999918 -1.4103714 2.9893935 -1.4012223 3.9304209 1.1158556 3.4078972 -1.4830081 3.5418115 -1.4633096 4.269336 -1.1427094 3.439214 -1.3318439 3.70261 -1.2990365 2.9432542 -1.6381353 2.8420184 -1.851001 2eA 0.99218255 4.2244825 1.413649329 TRUE
caggagcggatcaaggcggagaggaagcgcatgaggaaccgcatcgctgcctccaagtgccgaaaaaggaagctggagagaatcgcccggctggaggaaaaagtgaaaaccttggccgctcagaactcggagctggcgtccacggccaacatgctcagggaacaggtggcacagcttaaacagaaagtcatgaactaagtta 7  False 290 351 515 493 584 614 29 26 28 70 36 65 474.5 -1.54363801832038 -1.53753913934315 -1.52189539827504 -1.24019764961967 -1.56027730768858 -1.46913167509003 0.129460908966681 0.122099147235061 0.107436734144047 0.085061274046078 0.110181227221771 0.098505097125018 -1.44952791501936 0.0431524637003256 0.00934472605255332 0.0142226555707557 0.00493028328340339 0.0139270454458302 0.0104813092240762 0.012033785252758 0.0385589283496238 0.00995968908631765 0.00845592991833999 0.0120955307053255 0.0173780037844092 0.0103111252204233 0.0182231527690299 0.00478624093339657 QERIKAERKRMRNRIAASKCRKRKLERIARLEEKVKTLAAQNSELASTANMLREQVAQLKQKVMNAAAAAAAAAAAAAAAAAAAACAAAAAAAAAAAAAAAAAAAAAAAAAAAAAA CREB3L3 AAAAAAAAAAAAAAAAAAAACAAAAAAAAAAAAAAAAAAAAAAAAAAAAAA False 2 1 1 -1.4410734 -1.4427093 -1.4394026 -1.4468337 -1.4619261 -1.4524463 -1.4545652 -1.4438522 -1.4476181 -1.4436924 -1.4474119 0.006996026 0.027424421 3 3.8707023 -1.0068929 3.4288013 -1.1500343 3.4608727 1.1319951 4.1135893 -1.0355874 3.271335 1.5303228 4.7547855 -0.8785528 3.4069974 -1.3169011 4.663848 -0.85752815 3.3431435 1.2631042 4.677274 -0.8467062 2eA 0.99218255 4.7170305 1.1017625135 TRUE
caggagcggatcaaggcggagaggaagcgcatgaggaaccgcatcgctgcctccaagtgccgaaaaaggaagctggagagaatcgcccggctggaggaaaaagtgaaaaccttggccgctcagaactcggagctggcgtccacggccaacatgctcagggaacaggtggcacagcttaaacagaaagtcatgaactaactta 7  False 430 472 602 647 636 509 55 41 46 45 42 53 549.333333333333 -1.47270073593414 -1.49390037447948 -1.4256858340364 -1.43524203093629 -1.54020690207405 -1.47407204932846 0.1000644319854 0.101346484835811 0.0895419225876779 0.0929549731887101 0.103836968324596 0.106159976386641 -1.46987046040765 0.0401880367919088 0.0171379397921889 0.0109931404187649 0.00990786973850138 0.0115599259458069 0.0212575604246843 0.010029421278708 0.0157214924220317 0.0108839497452746 0.0106592290964316 0.0113990674308798 0.0168608648860687 0.011112407802924 0.0159668662194815 0.0044574425243032 QERIKAERKRMRNRIAASKCRKRKLERIARLEEKVKTLAAQNSELASTANMLREQVAQLKQKVMNAAAAAAAAAAAAAAAAAAAAACAAAAAAAAAAAAAAAAAAAAAAAAAAAAA CREB3L4 AAAAAAAAAAAAAAAAAAAAACAAAAAAAAAAAAAAAAAAAAAAAAAAAAA False 2 1 1 -1.4215215 -1.4258604 -1.4273757 -1.4435481 -1.4538949 -1.4602759 -1.442031 -1.4563612 -1.4384786 -1.4398818 -1.440923 0.013262926 0.05199067 8 3.9052644 -0.88155377 3.5512397 -0.9921008 3.2755513 -1.1014967 3.8714435 -1.0670782 3.9130318 -1.1439098 4.650026 -0.9741724 3.6166704 -1.101111 3.101901 -1.4560816 4.1937423 -0.93224 4.087885 -0.9413313 2eA 0.99218255 4.6345716 1.0591075815 TRUE
caggagcggatcaaggcggagaggaagcgcatgaggaaccgcatcgctgcctccaagtgccgaaaaaggaagctggagagaatcgcccggctggaggaaaaagtgaaaaccttggccgctcagaactcggagctggcgtccacggccaacatgctcagggaacaggtggcacagcttaaacagaaagtcatgaactaacgta 6  False 2054 1981 2527 2777 3028 2838 10802 9550 7056 9051 8852 9401 2534.16666666667 -0.401609775587244 -0.393540330355109 -0.408467858633696 -0.383814190487103 -0.435358207089624 -0.441161363307081 0.0447888667243895 0.0436610453690297 0.0454755973944135 0.0424789462928409 0.0456002633488409 0.0555840282043474 -0.407979865273002 0.0186813515079685 0.134808655497457 0.00492053261413004 0.135418691790297 0.00498012784558023 0.135194220625367 0.00509363559535913 0.138831503470063 0.00497379215789666 0.131947870109884 0.00500592886296923 0.124981883350349 0.00581831693788569 0.133746102847029 0.00207203579150301 QERIKAERKRMRNRIAASKCRKRKLERIARLEEKVKTLAAQNSELASTANMLREQVAQLKQKVMNAAAAAAAAAAAAAAAAAAAAAACAAAAAAAAAAAAAAAAAAAAAAAAAAAA CREB5 AAAAAAAAAAAAAAAAAAAAAACAAAAAAAAAAAAAAAAAAAAAAAAAAAA False 2 1 1 -0.4759295 -0.4547193 -0.46326244 -0.61289334 -0.7648832 -0.758166 -0.6343257 -0.61824334 -0.62307197 -0.6165642 -0.6022059 0.110471435 0.43304804 7 -0.27638996 -0.98478824 -0.35675168 -0.95613354 -0.33218306 -0.9569807 0.034141958 0.90230715 0.3802572 1.0044166 0.38938582 -0.9460633 0.07831162 1.0117706 0.031953752 0.93872803 0.06439263 0.9737135 0.041263938 -0.8997804 2eA 0.99218255 0.82333374 0.957468196115 TRUE
caggagcggatcaaggcggagaggaagcgcatgaggaaccgcatcgctgcctccaagtgccgaaaaaggaagctggagagaatcgcccggctggaggaaaaagtgaaaaccttggccgctcagaactcggagctggcgtccacggccaacatgctcagggaacaggtggcacagcttaaacagaaagtcatgaactaattca 6  False 407 608 584 522 590 585 55 50 84 197 34 57 549.333333333333 -1.45685741206231 -1.50889887297497 -1.2468808708791 -0.973035399329503 -1.57991830133628 -1.49389644790699 0.100638098743306 0.0925876311031326 0.075415193036916 0.069483995882019 0.112200997455974 0.102506854833501 -1.30450490428771 0.0359688766866113 0.0188784971567525 0.011056163803779 0.00819708981172726 0.0105608611959643 0.0412851659350795 0.00844711303849534 0.0698405306807817 0.00813577039870112 0.00629977094517242 0.0123172580676132 0.0147857249986029 0.0107300134408125 0.0343083310121209 0.00398947580655641 QERIKAERKRMRNRIAASKCRKRKLERIARLEEKVKTLAAQNSELASTANMLREQVAQLKQKVMNAAAAAAAAAAAAAAAAAAAAAAACAAAAAAAAAAAAAAAAAAAAAAAAAAA CREBL2 AAAAAAAAAAAAAAAAAAAAAAACAAAAAAAAAAAAAAAAAAAAAAAAAAA False 2 1 1 -1.4581572 -1.4541649 -1.4616619 -1.4593129 -1.4646181 -1.462934 -1.4655461 -1.453799 -1.4704605 -1.4662592 -1.4616914 0.0053729652 0.021062024 9 3.1592274 -1.4483044 3.1685135 -1.3800317 2.9826617 -1.6737366 4.353016 -1.1460648 4.256792 1.238321 4.8448095 -0.9667789 3.1013017 -1.716472 4.060106 -1.0806121 2.578773 2.5395837 3.525888 -1.4578056 2eA 0.99218255 4.4210043 1.4647710606 TRUE
caggagcggatcaaggcggagaggaagcgcatgaggaaccgcatcgctgcctccaagtgccgaaaaaggaagctggagagaatcgcccggctggaggaaaaagtgaaaaccttggccgctcagaactcggagctggcgtccacggccaacatgctcagggaacaggtggcacagcttaaacagaaagtcatgaactaaagta 6  False 581 565 889 814 817 539 77 55 48 36 55 49 700.833333333333 -1.4624674585026 -1.462691207011 -1.52385546388254 -1.55897967743353 -1.53460346341925 -1.51459563374268 0.0874448598588396 0.0905430919835013 0.0864662346151201 0.0982260659633546 0.0929363253651562 0.107821316682799 -1.50737940060981 0.0380155902449844 0.0182621739832698 0.00960674641582632 0.0134676938937288 0.0103276540861712 0.0102617659850716 0.00968491929006201 0.00123324849192447 0.0115011336020807 0.0112743662301667 0.0102024111133902 0.0126190158298196 0.0112863103554557 0.0118065747883678 0.00421648634945501 QERIKAERKRMRNRIAASKCRKRKLERIARLEEKVKTLAAQNSELASTANMLREQVAQLKQKVMNAAAAAAAAAAAAAAAAAAAAAAAACAAAAAAAAAAAAAAAAAAAAAAAAAA CREBRF AAAAAAAAAAAAAAAAAAAAAAAACAAAAAAAAAAAAAAAAAAAAAAAAAA False 2 1 1 -1.4347951 -1.4286656 -1.4513938 -1.4595958 -1.4674635 -1.4703469 -1.4550996 -1.452286 -1.4564863 -1.4653859 -1.4541519 0.013486562 0.052867327 7 3.757834 -0.9923183 3.7602112 -0.9527363 2.8534937 1.5276351 3.1950376 -1.5690782 3.0095787 1.8795495 3.3862066 -1.5659552 3.3765962 -1.3370934 4.0414934 -1.0684423 3.6316228 1.2827213 3.0055928 -1.6826745 2eA 0.99218255 4.2196627 1.38582041304 TRUE
caggagcggatcaaggcggagaggaagcgcatgaggaaccgcatcgctgcctccaagtgccgaaaaaggaagctggagagaatcgcccggctggaggaaaaagtgaaaaccttggccgctcagaactcggagctggcgtccacggccaacatgctcagggaacaggtggcacagcttaaacagaaagtcatgaactaagtaa 6  False 311 358 331 352 484 389 31 47 35 31 103 43 370.833333333333 -1.54456622213656 -1.38074469541214 -1.33385800227728 -1.37073287190811 -1.19910610173297 -1.45622625546785 0.125576804158489 0.100504319905941 0.102369574575488 0.112327508773503 0.086076016027414 0.116114464055905 -1.35548735064952 0.0427869976786883 0.0092427530069262 0.0137959454130057 0.0228147926819578 0.0114638657396811 0.0315430220632898 0.0114662222997764 0.0232747670977959 0.0131522490789249 0.0481047659466641 0.00944929659166073 0.0187288922321161 0.0121544043275573 0.028653630196979 0.00474570539306976 QERIKAERKRMRNRIAASKCRKRKLERIARLEEKVKTLAAQNSELASTANMLREQVAQLKQKVMNAAAAAAAAAAAAAAAAAAAAAAAAACAAAAAAAAAAAAAAAAAAAAAAAAA CREBZF AAAAAAAAAAAAAAAAAAAAAAAAACAAAAAAAAAAAAAAAAAAAAAAAAA False 2 1 1 -1.458138 -1.4542028 -1.4575052 -1.4540452 -1.4646568 -1.4631217 -1.4528861 -1.4653758 -1.4524848 -1.4595128 -1.458193 0.004873461 0.019103969 1 3.4716935 -1.3176403 3.0623329 -1.4284581 2.6105666 1.7955427 3.832824 -1.2044998 4.1009846 1.2864325 4.498278 -1.0438776 4.5018435 -0.9780389 3.3938742 -1.5246779 4.4062796 1.0073605 5.147795 -0.89915645 2eA 0.99218255 4.720543 1.24856848236 TRUE
caggagcggatcaaggcggagaggaagcgcatgaggaaccgcatcgctgcctccaagtgccgaaaaaggaagctggagagaatcgcccggctggaggaaaaagtgaaaaccttggccgctcagaactcggagctggcgtccacggccaacatgctcagggaacaggtggcacagcttaaacagaaagtcatgaactaaccta 7  False 227 173 291 172 318 264 54 16 62 18 37 16 240.833333333333 -1.2938722899717 -1.47672132111649 -1.13581669549273 -1.32358319923185 -1.37510486552191 -1.63564322494025 0.109334094839186 0.156695441297292 0.0879938327184583 0.1476829470278 0.118403815192898 0.166659347499576 -1.30984268167201 0.0495855390629999 0.0367841435264133 0.0120115113160398 0.0118673711954779 0.0178732168202657 0.0537252540159621 0.00985602266242854 0.0287954471680571 0.0172919610274262 0.0287838842938974 0.0129981941425535 -5.17687985605031e-05 0.0174452434582264 0.0337162932367682 0.00549976331400226 QERIKAERKRMRNRIAASKCRKRKLERIARLEEKVKTLAAQNSELASTANMLREQVAQLKQKVMNAAAAAAAAAAAAAAAAAAAAAAAAAACAAAAAAAAAAAAAAAAAAAAAAAA CREM AAAAAAAAAAAAAAAAAAAAAAAAAACAAAAAAAAAAAAAAAAAAAAAAAA False 2 1 1 -1.4351853 -1.4328101 -1.436921 -1.4471613 -1.4562445 -1.459333 -1.4491386 -1.4371548 -1.4468635 -1.4454337 -1.4446245 0.008991742 0.035247628 9 3.1737475 -1.1780021 3.3125484 -1.1099248 2.9891686 1.2865969 3.5267427 -1.2118132 3.6721628 1.2539877 3.915453 -1.1443018 3.386418 -1.2513667 3.5980654 -1.056577 3.8399048 1.0919468 4.316013 -0.930462 2eA 0.99218255 4.3909183 1.15149790698 TRUE
caggagcggatcaaggcggagaggaagcgcatgaggaaccgcatcgctgcctccaagtgccgaaaaaggaagctggagagaatcgcccggctggaggaaaaagtgaaaaccttggccgctcagaactcggagctggcgtccacggccaacatgctcagggaacaggtggcacagcttaaacagaaagtcatgaactaatcga 6  False 414 480 566 401 566 526 66 54 68 21 40 53 492.166666666667 -1.4092257902068 -1.42305029453044 -1.29776413316079 -1.51279168882317 -1.52043929623168 -1.48388004558282 0.0949746386030337 0.0928007012230516 0.079955520749789 0.1265510654739 0.106830361249424 0.105768187153719 -1.42055229859304 0.0400687748279156 0.024111336608712 0.0104339725681642 0.0179892716617384 0.0105851647010293 0.0355858280304422 0.00895566655242293 0.00664132650674956 0.0148176626766665 0.0128292873673919 0.0117276776392458 0.0158342025052191 0.0110713968506122 0.0214369734763057 0.00444421462385641 QERIKAERKRMRNRIAASKCRKRKLERIARLEEKVKTLAAQNSELASTANMLREQVAQLKQKVMNAAAAAAAAAAAAAAAAAAAAAAAAAAACAAAAAAAAAAAAAAAAAAAAAAA DBP AAAAAAAAAAAAAAAAAAAAAAAAAAACAAAAAAAAAAAAAAAAAAAAAAA False 2 1 1 -1.4311899 -1.432319 -1.4427599 -1.4464332 -1.4488845 -1.4552144 -1.4442573 -1.4454795 -1.4493113 -1.4441824 -1.444003 0.0073644803 0.028868763 5 4.505742 -0.80857515 4.3888683 -0.8350836 4.0719147 -0.98811436 4.701625 -0.9025351 4.9323254 0.8608805 5.5080957 -0.7786104 4.6841125 -0.86585385 4.853346 -0.8352382 4.030272 1.0651499 4.4008884 -0.9033687 2eA 0.99218255 5.4256144 0.8843409684 TRUE
caggagcggatcaaggcggagaggaagcgcatgaggaaccgcatcgctgcctccaagtgccgaaaaaggaagctggagagaatcgcccggctggaggaaaaagtgaaaaccttggccgctcagaactcggagctggcgtccacggccaacatgctcagggaacaggtggcacagcttaaacagaaagtcatgaactaaaata 7  False 439 400 400 412 489 688 9367 7259 4777 5124 6998 9263 471.333333333333 0.00202606566566146 -0.0303669566324667 0.0023410717932988 -0.0178238606851337 0.027617981468207 -0.0225251812281519 0.0598345504263478 0.062912044844216 0.0579230474091661 0.0648959039434013 0.0678183131278576 0.0673052794446671 -0.00638171452812863 0.0257714041009379 0.179152338791306 0.00657346073604335 0.176843486271567 0.00717596254745917 0.181208151410395 0.0064878509130096 0.181684728210758 0.00759855802185241 0.182772705208737 0.00744499321259418 0.16880306845854 0.00704525130784616 0.178289226067523 0.00285842657966439 QERIKAERKRMRNRIAASKCRKRKLERIARLEEKVKTLAAQNSELASTANMLREQVAQLKQKVMNAAAAAAAAAAAAAAAAAAAAAAAAAAAACAAAAAAAAAAAAAAAAAAAAAA DDIT3 AAAAAAAAAAAAAAAAAAAAAAAAAAAACAAAAAAAAAAAAAAAAAAAAAA False 2 1 1 -0.08331692 -0.071370244 -0.074611545 -0.1893754 -0.33698583 -0.31327868 -0.19345105 -0.20013642 -0.18977201 -0.18522346 -0.18375215 0.09148091 0.35860518 6 -1.2862185 1.0321794 -1.3784872 1.0232692 -1.2947011 -1.0780103 -1.0364513 0.9854592 -0.5675814 1.0953186 -0.69127196 0.96784955 -0.9349061 -1.0765232 -0.97961783 1.0298731 -0.96529466 1.0369854 -1.0934066 0.9418044 2eA 0.99218255 -0.20489812 1.026727244 TRUE
caggagcggatcaaggcggagaggaagcgcatgaggaaccgcatcgctgcctccaagtgccgaaaaaggaagctggagagaatcgcccggctggaggaaaaagtgaaaaccttggccgctcagaactcggagctggcgtccacggccaacatgctcagggaacaggtggcacagcttaaacagaaagtcatgaactaatgaa 4  False 957 835 954 1142 1109 891 1963 1669 1272 1484 1532 1217 981.333333333333 -0.67296142289189 -0.634741465095795 -0.617415573433497 -0.635123512614677 -0.653871135085761 -0.705643054089903 0.0514038499761409 0.0524613182482773 0.0511547970937503 0.0503873646689899 0.0554354997143935 0.0657872226379673 -0.649494062187807 0.0219566853202852 0.104997795609516 0.00564725876758376 0.107906467166383 0.00598391700463993 0.111790382552776 0.0057297520050195 0.109406095245775 0.00589977626846026 0.107959846952654 0.00608562643444599 0.0972969826521661 0.00688634710610996 0.106958637285444 0.00243531833481071 QERIKAERKRMRNRIAASKCRKRKLERIARLEEKVKTLAAQNSELASTANMLREQVAQLKQKVMNAAAAAAAAAAAAAAAAAAAAAAAAAAAAAAAAAAAAAAAAAAAAAAAAAAA FOS AAAAAAAAAAAAAAAAAAAAAAAAAAAAAAAAAAAAAAAAAAAAAAAAAAA False 1 1 1 -0.15877366 -0.148319 -0.15045834 -0.27890408 -0.41780138 -0.41126513 -0.2995751 -0.2842263 -0.28853703 -0.2826537 -0.2720514 0.09711784 0.38070196 NA -1.1018747 -0.9855633 -1.1748531 -0.9802675 -1.1631231 0.9818175 -0.8333833 -0.9259659 -0.42224288 1.0031701 -0.46352684 -0.9261728 -0.6858194 -1.0434102 -0.79397905 -0.97534174 -0.7261791 1.0063037 -0.8139739 -0.9332268 2eA 0.99218255 0 0.976123954 TRUE
caggagcggatcaaggcggagaggaagcgcatgaggaaccgcatcgctgcctccaagtgccgaaaaaggaagctggagagaatcgcccggctggaggaaaaagtgaaaaccttggccgctcagaactcggagctggcgtccacggccaacatgctcagggaacaggtggcacagcttaaacagaaagtcatgaactaaaaga 7  False 253 199 311 205 322 261 694 539 531 471 472 448 258.5 -0.589192125894199 -0.55149211840358 -0.547512139426991 -0.479374373557505 -0.63658189964258 -0.637434655717573 0.0742903635523282 0.0837714230949456 0.0647228560798769 0.086702420188311 0.0820153722345323 0.0912524420859369 -0.571465451586952 0.0322046812845479 0.114200742414943 0.00816158531146205 0.117402171771806 0.00955525442171275 0.119620133894033 0.00724948461264779 0.127642513849507 0.0101518482739757 0.109857833419565 0.00900352517561604 0.104436768888903 0.00955194588380901 0.115613154270324 0.00357197134517098 QERIKAERKRMRNRIAASKCRKRKLERIARLEEKVKTLAAQNSELASTANMLREQVAQLKQKVMNAAAAAAAAAAAAAAAAAAAAAAAAAAAAACAAAAAAAAAAAAAAAAAAAAA FOSB AAAAAAAAAAAAAAAAAAAAAAAAAAAAACAAAAAAAAAAAAAAAAAAAAA False 2 1 1 -0.19210601 -0.18239081 -0.18757272 -0.29093218 -0.41239142 -0.40470994 -0.3149835 -0.29801118 -0.2922187 -0.28487337 -0.286019 0.08189037 0.32101023 8 -1.1273859 0.8764181 -1.2555861 0.8343606 -1.1638117 -0.88440335 -0.9424001 0.78517866 -0.49639463 -0.87944174 -0.54923105 -0.81004447 -0.7380586 0.91578555 -0.89645547 0.82319695 -0.86994773 0.829026 -0.95673555 0.78788257 2eA 0.99218255 -0.08170516 0.842573802 TRUE
caggagcggatcaaggcggagaggaagcgcatgaggaaccgcatcgctgcctccaagtgccgaaaaaggaagctggagagaatcgcccggctggaggaaaaagtgaaaaccttggccgctcagaactcggagctggcgtccacggccaacatgctcagggaacaggtggcacagcttaaacagaaagtcatgaactaataga 6  False 633 645 733 768 861 702 664 849 402 453 447 389 723.666666666667 -0.86623711776062 -0.749189680422369 -0.868542813950271 -0.850989840781922 -0.939144103112795 -0.974972111582791 0.0588498462404146 0.0572126904175207 0.0567113762227747 0.058398258664724 0.0625597579952815 0.072726494885131 -0.866038942825205 0.0246708773581833 0.0837644081703481 0.00646528052483216 0.0948521131259019 0.00652587473022267 0.0836620956351487 0.00635213391667537 0.0841306507281422 0.00683775908609053 0.076643006224195 0.00686771687727347 0.0691046787170386 0.00761272276754709 0.0829406350035402 0.00273636202777579 QERIKAERKRMRNRIAASKCRKRKLERIARLEEKVKTLAAQNSELASTANMLREQVAQLKQKVMNAAAAAAAAAAAAAAAAAAAAAAAAAAAAAACAAAAAAAAAAAAAAAAAAAA FOSL1 AAAAAAAAAAAAAAAAAAAAAAAAAAAAAACAAAAAAAAAAAAAAAAAAAA False 2 1 1 -0.5980722 -0.5795844 -0.5868576 -0.7347196 -0.8685252 -0.85178536 -0.75004584 -0.73438686 -0.74415666 -0.7277242 -0.7175858 0.10200668 0.3998662 4 0.0070940256 -0.9523479 -0.056623936 -0.91827285 -0.033426285 0.95654726 0.35988915 -0.8693351 0.6560366 0.9682404 0.6546496 -0.9066266 0.34683776 -1.0014759 0.31879628 -0.93856907 0.36178052 0.9452793 0.33630836 -0.87105757 2eA 0.99218255 1.1130297 0.9327751907 TRUE
caggagcggatcaaggcggagaggaagcgcatgaggaaccgcatcgctgcctccaagtgccgaaaaaggaagctggagagaatcgcccggctggaggaaaaagtgaaaaccttggccgctcagaactcggagctggcgtccacggccaacatgctcagggaacaggtggcacagcttaaacagaaagtcatgaactaagaga 7  False 234 266 253 405 286 314 1530 1639 840 1513 938 1343 293 -0.338849895521023 -0.326306379918503 -0.359516801482778 -0.346520358379543 -0.401831192320407 -0.364868928156773 0.0743091082321228 0.0733331177622522 0.0668422599963125 0.0661443875483692 0.0836257030785908 0.0836654345018081 -0.354021865610661 0.0300788808513426 0.141703494757959 0.00816364461358368 0.143087625639857 0.0083646256905718 0.140677135890269 0.0074868750340659 0.143198178867229 0.0077447409784833 0.135628415760212 0.00918030489264386 0.132967874686487 0.00875776784093102 0.139730836151287 0.00333618890826778 QERIKAERKRMRNRIAASKCRKRKLERIARLEEKVKTLAAQNSELASTANMLREQVAQLKQKVMNAAAAAAAAAAAAAAAAAAAAAAAAAAAAAAACAAAAAAAAAAAAAAAAAAA FOSL2 AAAAAAAAAAAAAAAAAAAAAAAAAAAAAAACAAAAAAAAAAAAAAAAAAA False 2 1 1 -0.020768523 -0.0017468929 -0.020976901 -0.1075474 -0.19852293 -0.18666303 -0.11162007 -0.10104239 -0.109844565 -0.0993495 -0.09580822 0.066255316 0.25972083 4 -1.7765843 0.87647843 -1.8818505 0.89594245 -1.8251207 -0.87749445 -1.5588056 0.82012665 -1.0742512 0.9252207 -1.2153404 0.8314263 -1.3248332 0.9514792 -1.4754092 0.8970004 -1.3978245 -0.89219344 -1.610982 0.8071201 2eA 0.99218255 -0.69620466 0.877448208 TRUE
caggagcggatcaaggcggagaggaagcgcatgaggaaccgcatcgctgcctccaagtgccgaaaaaggaagctggagagaatcgcccggctggaggaaaaagtgaaaaccttggccgctcagaactcggagctggcgtccacggccaacatgctcagggaacaggtggcacagcttaaacagaaagtcatgaactaattga 6  False 440 409 368 610 576 548 164 56 45 74 59 43 491.833333333333 -1.16445070946683 -1.36923193292915 -1.29277030569068 -1.28320923331589 -1.41225217219334 -1.55853473435713 0.0754576401283137 0.0938050564421541 0.0936570593467494 0.0812119461788062 0.0950214866320885 0.111835654885978 -1.31850131786274 0.0366223166913796 0.0510024784480174 0.00828982303842198 0.0241279776626762 0.0106997248850842 0.0361451771938676 0.0104903499586323 0.0335227705265884 0.00950897741782609 0.0247059084009623 0.0104313170056705 0.00801964400306709 0.0117065154524323 0.0327559235287661 0.00406195188393777 QERIKAERKRMRNRIAASKCRKRKLERIARLEEKVKTLAAQNSELASTANMLREQVAQLKQKVMNAAAAAAAAAAAAAAAAAAAAAAAAAAAAAAAACAAAAAAAAAAAAAAAAAA HLF AAAAAAAAAAAAAAAAAAAAAAAAAAAAAAAACAAAAAAAAAAAAAAAAAA False 2 1 1 -1.4154205 -1.4078293 -1.4167562 -1.4258369 -1.4301397 -1.4381851 -1.4319392 -1.4136573 -1.4313892 -1.4316026 -1.4242755 0.0100637 0.039449707 4 3.1675181 -1.052305 3.4331224 -0.93354434 3.64929 0.93011624 3.9748657 -0.91185147 4.354059 -0.8428558 4.3622127 -0.8574208 3.6563132 -1.0125914 4.8157053 -0.6865939 3.7265358 0.9978466 3.9150634 -0.92953765 2eA 0.99218255 4.723365 0.91546634026 TRUE
caggagcggatcaaggcggagaggaagcgcatgaggaaccgcatcgctgcctccaagtgccgaaaaaggaagctggagagaatcgcccggctggaggaaaaagtgaaaaccttggccgctcagaactcggagctggcgtccacggccaacatgctcagggaacaggtggcacagcttaaacagaaagtcatgaactaaataa 6  False 240 269 263 299 312 330 9983 9735 7365 7303 11218 10978 285.5 0.194419036096632 0.158738030693687 0.243252531814954 0.166632894648625 0.296160028985538 0.247522688384892 0.0723364749616757 0.0720733984774291 0.0642175465692977 0.0724978296683206 0.0792637225263203 0.0811571578660617 0.215656519688712 0.0297829889831823 0.200288749577504 0.00794692990180761 0.198413446522429 0.00822093780964873 0.208192188089526 0.00719288585073519 0.203282475876753 0.00848865539608716 0.212252850450531 0.00870145317682638 0.19707061481256 0.00849521133133417 0.202916521805906 0.00330337016167007 QERIKAERKRMRNRIAASKCRKRKLERIARLEEKVKTLAAQNSELASTANMLREQVAQLKQKVMNAAAAAAAAAAAAAAAAAAAAAAAAAAAAAAAAACAAAAAAAAAAAAAAAAA JDP2 AAAAAAAAAAAAAAAAAAAAAAAAAAAAAAAAACAAAAAAAAAAAAAAAAA False 2 1 1 0.2606542 0.24827516 0.25603843 0.24796045 0.23553836 0.23354733 0.24054074 0.24137795 0.25262392 0.24538136 0.2461938 0.00871844 0.034176286 4 -4.0045843 1.056268 -4.2120986 1.0241175 -3.9225216 1.1973797 -3.6539905 1.1665679 -2.942125 1.2949703 -3.4080238 1.0351794 -3.4342105 1.140936 -3.548058 1.210674 -3.3376997 1.2221905 -3.7051437 1.0887735 2eA 0.99218255 -2.79895 1.143705674 TRUE
caggagcggatcaaggcggagaggaagcgcatgaggaaccgcatcgctgcctccaagtgccgaaaaaggaagctggagagaatcgcccggctggaggaaaaagtgaaaaccttggccgctcagaactcggagctggcgtccacggccaacatgctcagggaacaggtggcacagcttaaacagaaagtcatgaactaataaa 5  False 849 785 884 891 1134 1107 4388 4033 2812 2821 3853 3825 941.666666666667 -0.406616668335534 -0.376104116395106 -0.371620711800705 -0.391740305859403 -0.39152892886143 -0.428566456619113 0.051568072983488 0.0522800386476175 0.0506316844487238 0.0523894933375164 0.0541272431241519 0.062131058001865 -0.392452225483412 0.0218388790366441 0.134258595161816 0.00566530040879372 0.137407525862633 0.00596323963469949 0.139321399803864 0.00567115914771232 0.137903447246409 0.00613420232512297 0.136759382869079 0.00594200797822875 0.126300268528269 0.00650363420607101 0.135468345768687 0.00242225189065841 QERIKAERKRMRNRIAASKCRKRKLERIARLEEKVKTLAAQNSELASTANMLREQVAQLKQKVMNAAAAAAAAAAAAAAAAAAAAAAAAAAAAAAAAAACAAAAAAAAAAAAAAAA JUN AAAAAAAAAAAAAAAAAAAAAAAAAAAAAAAAAACAAAAAAAAAAAAAAAA False 2 1 1 -0.4289844 -0.40271747 -0.42480636 -0.588189 -0.7377355 -0.70725024 -0.6073201 -0.5668803 -0.59193796 -0.57635283 -0.56321746 0.11436677 0.44831774 6 -0.3707798 1.0293243 -0.4895615 0.9500027 -0.41651022 0.9819408 -0.027042806 0.9570651 0.2983753 1.065266 0.26639593 -0.9386105 0.016216278 -1.0741053 -0.09432274 -0.93448806 -0.008308411 0.9977446 -0.058264673 -0.93846214 2eA 0.99218255 0.7295153 0.986700946827 TRUE
caggagcggatcaaggcggagaggaagcgcatgaggaaccgcatcgctgcctccaagtgccgaaaaaggaagctggagagaatcgcccggctggaggaaaaagtgaaaaccttggccgctcagaactcggagctggcgtccacggccaacatgctcagggaacaggtggcacagcttaaacagaaagtcatgaactaacaga 7  False 309 322 489 427 336 301 57 45 79 37 34 63 364 -1.3671702671406 -1.36362255055442 -1.21404190620077 -1.3751663436396 -1.41580271593678 -1.26563715843221 0.102884130369811 0.103354702065766 0.0779054491985637 0.103672370432842 0.120272603525946 0.109890728714476 -1.31721595452843 0.0408988381953557 0.0287315823971328 0.0113029142281332 0.0247678029606001 0.0117889900569004 0.0449633962164671 0.00872604191801105 0.0227556589547095 0.012138832717146 0.0243161350071424 0.0132033469370367 0.0386790075311018 0.011502928248479 0.0328984891687654 0.00453628082184095 QERIKAERKRMRNRIAASKCRKRKLERIARLEEKVKTLAAQNSELASTANMLREQVAQLKQKVMNAAAAAAAAAAAAAAAAAAAAAAAAAAAAAAAAAAACAAAAAAAAAAAAAAA JUNB AAAAAAAAAAAAAAAAAAAAAAAAAAAAAAAAAAACAAAAAAAAAAAAAAA False 2 1 1 -1.2682189 -1.266227 -1.2508674 -1.3315626 -1.3830526 -1.3831999 -1.3378962 -1.344873 -1.3368777 -1.3325214 -1.3235296 0.046799444 0.18345383 5 1.4700025 -1.368438 1.467099 -1.3579446 1.5099137 1.2735872 1.9328907 -1.2632291 2.1865957 1.3295318 2.3503265 -1.215026 1.8406901 -1.3429183 1.8827068 -1.3353021 1.8829503 1.3149853 1.9683075 -1.2262182 2eA 0.99218255 2.667044 1.302718083 TRUE
caggagcggatcaaggcggagaggaagcgcatgaggaaccgcatcgctgcctccaagtgccgaaaaaggaagctggagagaatcgcccggctggaggaaaaagtgaaaaccttggccgctcagaactcggagctggcgtccacggccaacatgctcagggaacaggtggcacagcttaaacagaaagtcatgaactaaatga 7  False 486 582 511 683 654 565 742 705 334 359 395 284 580.166666666667 -0.758064690362885 -0.771951556996747 -0.818942125869945 -0.882494203338885 -0.895036577478144 -1.00407900419943 0.0618542832788827 0.0592587136943698 0.0607924082597585 0.0611583010786384 0.0673620525465832 0.0777716128439571 -0.84280700358088 0.0260838574802027 0.0956482979824189 0.00679534983705328 0.0922558157998162 0.00675925112805325 0.0892177748309384 0.00680924259122652 0.0804418550987702 0.00716092805594097 0.0814850645684537 0.00739490560684146 0.0660578839489801 0.00814082582559737 0.0855173976965247 0.00289308224067138 QERIKAERKRMRNRIAASKCRKRKLERIARLEEKVKTLAAQNSELASTANMLREQVAQLKQKVMNAAAAAAAAAAAAAAAAAAAAAAAAAAAAAAAAAAAACAAAAAAAAAAAAAA JUND AAAAAAAAAAAAAAAAAAAAAAAAAAAAAAAAAAAACAAAAAAAAAAAAAA False 2 1 1 -0.92873305 -0.91407186 -0.9219001 -1.0779896 -1.182487 -1.1649945 -1.066351 -1.0607498 -1.0694978 -1.0583216 -1.0445096 0.09526721 0.37344745 5 0.6830231 1.166961 0.6678283 -1.1179429 0.6715356 -1.1497931 1.1076458 1.1139513 1.3412615 1.2002418 1.4036993 -1.0891576 1.0265886 1.1598262 1.043927 -1.1137667 1.0631155 1.1369699 1.1094491 -1.0457929 2eA 0.99218255 1.829703 1.129440319 TRUE
caggagcggatcaaggcggagaggaagcgcatgaggaaccgcatcgctgcctccaagtgccgaaaaaggaagctggagagaatcgcccggctggaggaaaaagtgaaaaccttggccgctcagaactcggagctggcgtccacggccaacatgctcagggaacaggtggcacagcttaaacagaaagtcatgaactaaggaa 5  False 328 272 463 318 406 350 45 48 31 19 34 32 356.166666666667 -1.45249716194234 -1.29970854143702 -1.46303476876095 -1.4767637774825 -1.47096600894489 -1.51289454598759 0.109886647273077 0.10432022103415 0.104137018061025 0.134186402660493 0.117106822830176 0.128235754459703 -1.43780865159076 0.0468199094870875 0.0193575169330974 0.0120722150683519 0.032058052972662 0.0118991204456542 0.0170741769341558 0.0116641902994628 0.0108597772577707 0.0157116721457285 0.0182603910187095 0.0128558122564242 0.0127970789896521 0.0134232132200359 0.0195229909131687 0.00519301444388516 QERIKAERKRMRNRIAASKCRKRKLERIARLEEKVKTLAAQNSELASTANMLREQVAQLKQKVMNAAAAAAAAAAAAAAAAAAAAAAAAAAAAAAAAAAAAACAAAAAAAAAAAAA MAF AAAAAAAAAAAAAAAAAAAAAAAAAAAAAAAAAAAAACAAAAAAAAAAAAA False 2 1 1 -1.3691854 -1.359688 -1.3858365 -1.3988379 -1.4230251 -1.4311458 -1.408492 -1.406684 -1.3952324 -1.4041449 -1.3982272 0.022115944 0.0866945 2 3.6277833 -0.7551122 4.247102 -0.62189204 3.6959076 0.7955859 3.9537408 -0.79437155 3.626786 0.96886873 3.9777265 -0.8993408 3.4529212 -0.9399967 3.9051414 -0.8181215 3.5169768 0.8733263 3.718793 -0.8458315 2eA 0.99218255 4.5901833 0.8312447145 TRUE
caggagcggatcaaggcggagaggaagcgcatgaggaaccgcatcgctgcctccaagtgccgaaaaaggaagctggagagaatcgcccggctggaggaaaaagtgaaaaccttggccgctcagaactcggagctggcgtccacggccaacatgctcagggaacaggtggcacagcttaaacagaaagtcatgaactaaggga 6  False 465 484 297 587 587 740 49 188 28 22 49 76 526.666666666667 -1.52854519644317 -1.08355736414409 -1.36629775523652 -1.60422164609201 -1.47190226119988 -1.47818018280149 0.103182963805375 0.0703273252657684 0.111370525976837 0.120697180410331 0.0999312698594972 0.0928437383153513 -1.36321330810968 0.0388799973076418 0.0110028328035686 0.0113357442542853 0.0567129939570815 0.00802177473995317 0.0279095067309957 0.0124744018307096 -0.00406406155362277 0.0141322405990639 0.0181576106432887 0.0109703056817004 0.0164308416700223 0.00971851649957578 0.0277967082352966 0.00431236176679247 QERIKAERKRMRNRIAASKCRKRKLERIARLEEKVKTLAAQNSELASTANMLREQVAQLKQKVMNAAAAAAAAAAAAAAAAAAAAAAAAAAAAAAAAAAAAAACAAAAAAAAAAAA MAFA AAAAAAAAAAAAAAAAAAAAAAAAAAAAAAAAAAAAAACAAAAAAAAAAAA False 2 1 1 -1.3948647 -1.3990571 -1.4067351 -1.4317584 -1.427739 -1.428385 -1.4158356 -1.412043 -1.4248773 -1.4271579 -1.4168453 0.0132118035 0.05179027 2 3.8975525 -0.77725476 3.6915524 -0.8339526 3.347671 0.96350724 3.7153108 -1.0142202 4.785307 0.7553548 5.361998 -0.6564199 3.9385574 -0.8553705 4.8834496 -0.6715672 4.0553474 0.88012344 4.2548904 -0.8324824 2eA 0.99218255 5.0110598 0.8240253213 TRUE
caggagcggatcaaggcggagaggaagcgcatgaggaaccgcatcgctgcctccaagtgccgaaaaaggaagctggagagaatcgcccggctggaggaaaaagtgaaaaccttggccgctcagaactcggagctggcgtccacggccaacatgctcagggaacaggtggcacagcttaaacagaaagtcatgaactaacgaa 5  False 251 228 249 214 404 315 28 55 23 11 28 18 276.833333333333 -1.51212642247296 -1.21406851133274 -1.37207323262632 -1.51788643815937 -1.52612222826583 -1.65320947330591 0.132909613157045 0.104288649482344 0.121076424518382 0.170983110094986 0.124750586833518 0.157244587358642 -1.42734000289251 0.0530241869992278 0.0128066094720342 0.014601532347201 0.0418264470872288 0.0118955192867046 0.0272626064394444 0.0135615411566073 0.00604479042225886 0.0200201400067814 0.0122054235690975 0.013694933262225 -0.00189053442427714 0.0164597434834361 0.0206841175469766 0.00588115978819221 QERIKAERKRMRNRIAASKCRKRKLERIARLEEKVKTLAAQNSELASTANMLREQVAQLKQKVMNAAAAAAAAAAAAAAAAAAAAAAAAAAAAAAAAAAAAAAACAAAAAAAAAAA MAFB AAAAAAAAAAAAAAAAAAAAAAAAAAAAAAAAAAAAAAACAAAAAAAAAAA False 2 1 1 -1.4131244 -1.4132602 -1.4186026 -1.4192739 -1.4416307 -1.4373169 -1.4337564 -1.4439287 -1.4256831 -1.428908 -1.4275485 0.011385248 0.044630174 1 4.5392027 -0.7258363 4.05962 -0.81074095 3.228498 1.0619419 4.549427 -0.7660837 4.642292 0.85821474 5.8005233 -0.6411042 3.8797038 -0.9659357 3.1914058 -1.2539537 4.5355563 0.7907691 5.2382584 -0.6832974 2eA 0.99218255 5.1843443 0.855787781 TRUE
caggagcggatcaaggcggagaggaagcgcatgaggaaccgcatcgctgcctccaagtgccgaaaaaggaagctggagagaatcgcccggctggaggaaaaagtgaaaaccttggccgctcagaactcggagctggcgtccacggccaacatgctcagggaacaggtggcacagcttaaacagaaagtcatgaactaaggta 6  False 259 351 249 352 385 313 19 29 12 15 32 24 318.166666666667 -1.63292570782705 -1.50762176455012 -1.55598220585227 -1.56912983261572 -1.47315654234738 -1.56542330487503 0.153423403002333 0.117509297848206 0.155655629309243 0.145347603950688 0.120186347422668 0.142328303323344 -1.54083501070361 0.0557187075640039 -0.000464474768744616 0.016855189993738 0.00834276115730939 0.0134035115600678 0.00666331042129698 0.0174346924393561 4.47829895418306e-05 0.0170185194264303 0.0180199175306299 0.0131938778707354 0.00729857559876226 0.0148983656765987 0.00809585709691205 0.00618002162636143 QERIKAERKRMRNRIAASKCRKRKLERIARLEEKVKTLAAQNSELASTANMLREQVAQLKQKVMNAAAAAAAAAAAAAAAAAAAAAAAAAAAAAAAAAAAAAAAACAAAAAAAAAA MAFF AAAAAAAAAAAAAAAAAAAAAAAAAAAAAAAAAAAAAAAACAAAAAAAAAA False 2 1 1 -1.4199352 -1.4155439 -1.4203303 -1.4351821 -1.4394857 -1.4451466 -1.423398 -1.42999 -1.4328574 -1.4429348 -1.4304805 0.010364377 0.04062836 9 4.299321 -0.7938768 4.583398 -0.7264851 3.7249322 0.92928314 4.0457516 -0.95437634 4.7421427 0.82616395 4.7601733 -0.82578766 5.1322756 -0.6844116 3.987144 -0.9091051 3.9622269 0.947779 3.6018386 -1.0930471 2eA 0.99218255 5.101816 0.8690315817 TRUE
caggagcggatcaaggcggagaggaagcgcatgaggaaccgcatcgctgcctccaagtgccgaaaaaggaagctggagagaatcgcccggctggaggaaaaagtgaaaaccttggccgctcagaactcggagctggcgtccacggccaacatgctcagggaacaggtggcacagcttaaacagaaagtcatgaactaagtga 7  False 362 271 280 345 361 335 43 235 11 24 47 203 325.666666666667 -1.49402577187372 -0.863529087566561 -1.61374759856611 -1.4351892248758 -1.34233980333914 -0.948273818034453 0.110406809012975 0.0794625716416315 0.160558662118004 0.122517498145209 0.108629815942798 0.0899564323744701 -1.17023595979825 0.0424806602076447 0.014795158147726 0.0121293603589783 0.0818101701180546 0.00906377211926792 0.000193118112327861 0.0179838718646051 0.015727675399541 0.0143453787031073 0.0323807839263176 0.0119252190902294 0.0718993508302912 0.00941628469660304 0.049200725630937 0.00471172807595702 QERIKAERKRMRNRIAASKCRKRKLERIARLEEKVKTLAAQNSELASTANMLREQVAQLKQKVMNAAAAAAAAAAAAAAAAAAAAAAAAAAAAAAAAAAAAAAAAACAAAAAAAAA MAFG AAAAAAAAAAAAAAAAAAAAAAAAAAAAAAAAAAAAAAAAACAAAAAAAAA False 2 1 1 -1.4086345 -1.4002072 -1.4091091 -1.4373847 -1.4401789 -1.4464242 -1.4339247 -1.4371228 -1.4252425 -1.4376165 -1.4275845 0.01597519 0.06262275 9 3.667295 -0.87891126 4.536621 -0.6820803 4.2044563 0.77611977 4.238949 -0.926108 4.9026823 0.8033875 5.3602543 -0.74063814 4.5855303 -0.8181889 3.5315433 -1.0762362 3.9880495 0.8969408 4.1741157 -0.90717435 2eA 0.99218255 5.1368456 0.850578546098 TRUE
caggagcggatcaaggcggagaggaagcgcatgaggaaccgcatcgctgcctccaagtgccgaaaaaggaagctggagagaatcgcccggctggaggaaaaagtgaaaaccttggccgctcagaactcggagctggcgtccacggccaacatgctcagggaacaggtggcacagcttaaacagaaagtcatgaactaactga 7  False 394 490 525 405 747 451 32 29 35 31 47 28 502 -1.60359370305089 -1.59902354469709 -1.46425322475376 -1.40906449361486 -1.5543119984139 -1.62844913964395 0.12173608625882 0.113934583319489 0.0990218184459012 0.110400739539439 0.0985096453829119 0.130585365605297 -1.53394571905012 0.0451645578541317 0.00275795742689514 0.0133740017678743 -0.00208283783140331 0.0129957674207786 0.0169376999844955 0.0110912464717878 0.0187865785695258 0.0129266467384054 0.00911079266871948 0.0108142418680948 0.000701279688285178 0.0136691612516466 0.00885998055329387 0.00500941167673288 QERIKAERKRMRNRIAASKCRKRKLERIARLEEKVKTLAAQNSELASTANMLREQVAQLKQKVMNAAAAAAAAAAAAAAAAAAAAAAAAAAAAAAAAAAAAAAAAAACAAAAAAAA MAFK AAAAAAAAAAAAAAAAAAAAAAAAAAAAAAAAAAAAAAAAAACAAAAAAAA False 2 1 1 -1.4625919 -1.464383 -1.4581074 -1.4602544 -1.4716027 -1.4765955 -1.4726572 -1.4731315 -1.4676728 -1.4626355 -1.4669632 0.006264612 0.02455728 9 3.1572027 -1.5398272 3.0652 -1.6351812 4.2253766 1.1185429 4.8909044 1.0371394 2.9891214 2.274884 3.1143818 -2.1074128 2.3796003 3.0035887 2.9205194 2.3112907 3.6851463 1.5739137 4.76106 1.0153385 2eA 0.99218255 4.336747 1.761711945 TRUE
caggagcggatcaaggcggagaggaagcgcatgaggaaccgcatcgctgcctccaagtgccgaaaaaggaagctggagagaatcgcccggctggaggaaaaagtgaaaaccttggccgctcagaactcggagctggcgtccacggccaacatgctcagggaacaggtggcacagcttaaacagaaagtcatgaactaagaca 7  False 341 468 585 526 539 512 91 68 35 74 144 54 495.166666666667 -1.26074490861141 -1.35295730302818 -1.49484318723694 -1.24271805286476 -1.13280426489081 -1.47024610144184 0.0894507092537686 0.0872514303297986 0.0984242772974587 0.0830516554108162 0.0793555993715932 0.105554746915747 -1.30343712078398 0.0364398206138831 0.0404235381422023 0.00982711027159244 0.0259843174928672 0.00995219592383732 0.0135113761824427 0.0110243170186791 0.0382638183483371 0.00972438604138047 0.0553832826555921 0.00871153927979625 0.0172613500274177 0.0110490547679683 0.0344267638587144 0.00404171039315374 QERIKAERKRMRNRIAASKCRKRKLERIARLEEKVKTLAAQNSELASTANMLREQVAQLKQKVMNAAAAAAAAAAAAAAAAAAAAAAAAAAAAAAAAAAAAAAAAAAACAAAAAAA NFE2 AAAAAAAAAAAAAAAAAAAAAAAAAAAAAAAAAAAAAAAAAAACAAAAAAA False 2 1 1 -1.42689 -1.4177673 -1.4166315 -1.4332523 -1.4456097 -1.4479393 -1.4299234 -1.4344323 -1.4352984 -1.433082 -1.4320824 0.010154019 0.039803755 9 5.3010154 -0.6695577 4.3019724 -0.7830355 4.6851807 0.72398317 4.561681 -0.8347189 4.2334833 0.9730894 4.75233 -0.8455619 4.5286837 -0.80694354 4.498271 -0.829398 4.721385 0.8089843 5.2792754 -0.69585305 2eA 0.99218255 5.504224 0.797112533 TRUE
caggagcggatcaaggcggagaggaagcgcatgaggaaccgcatcgctgcctccaagtgccgaaaaaggaagctggagagaatcgcccggctggaggaaaaagtgaaaaccttggccgctcagaactcggagctggcgtccacggccaacatgctcagggaacaggtggcacagcttaaacagaaagtcatgaactaagcta 7  False 244 255 364 312 301 272 22 63 21 15 19 23 291.333333333333 -1.57347917048351 -1.20752510481115 -1.50512364208453 -1.53616247313135 -1.55336571545716 -1.53621369140483 0.14563324882089 0.0988055941034819 0.122014090651575 0.146786756773745 0.147368696157371 0.146538059697941 -1.44286308044637 0.0530163318381399 0.0060663586099152 0.0159993588347412 0.0425728103670749 0.011270103277071 0.0123598818921322 0.0136665673655248 0.0039048785987775 0.0171870275380955 0.00921467419960981 0.0161779155516889 0.0103561227808048 0.0153390263773426 0.0189623806441536 0.0058802885356538 QERIKAERKRMRNRIAASKCRKRKLERIARLEEKVKTLAAQNSELASTANMLREQVAQLKQKVMNAAAAAAAAAAAAAAAAAAAAAAAAAAAAAAAAAAAAAAAAAAAACAAAAAA NFE2L1 AAAAAAAAAAAAAAAAAAAAAAAAAAAAAAAAAAAAAAAAAAAACAAAAAA False 2 1 1 -1.4457531 -1.4500065 -1.4499983 -1.4619483 -1.4594864 -1.4678774 -1.4544132 -1.4543043 -1.4473017 -1.4415469 -1.4532636 0.008032 0.03148544 7 3.7933412 -1.0659208 3.4298174 -1.2232285 3.730596 1.1517968 3.8813035 -1.3508756 4.24951 1.1328844 4.022649 -1.2559414 3.9931433 -1.1216257 4.240493 -1.0403564 4.416342 0.95331275 5.342335 -0.7291968 2eA 0.99218255 4.927849 1.1025139082 TRUE
caggagcggatcaaggcggagaggaagcgcatgaggaaccgcatcgctgcctccaagtgccgaaaaaggaagctggagagaatcgcccggctggaggaaaaagtgaaaaccttggccgctcagaactcggagctggcgtccacggccaacatgctcagggaacaggtggcacagcttaaacagaaagtcatgaactaatata 6  False 263 335 466 467 475 525 59 35 19 17 31 30 421.833333333333 -1.31077581054789 -1.4433187386126 -1.60324664343225 -1.6121837794188 -1.54364616310558 -1.65320947330591 0.104262962921668 0.11096753392779 0.125410476257289 0.135569009495293 0.118392793198681 0.125989172546813 -1.50804785432403 0.0484767342321864 0.0349271122958489 0.0114543936255152 0.0156773837555512 0.0126573356409179 0.00136931022237674 0.0140469900890964 -0.0049963350621956 0.0158735593776992 0.0102816721526639 0.0129969841644761 -0.00189053442427714 0.013188049882322 0.0117324334704749 0.00537678060077313 QERIKAERKRMRNRIAASKCRKRKLERIARLEEKVKTLAAQNSELASTANMLREQVAQLKQKVMNAAAAAAAAAAAAAAAAAAAAAAAAAAAAAAAAAAAAAAAAAAAAACAAAAA NFE2L2 AAAAAAAAAAAAAAAAAAAAAAAAAAAAAAAAAAAAAAAAAAAAACAAAAA False 2 1 1 -1.4094768 -1.4145464 -1.4246037 -1.4328089 -1.4365505 -1.43521 -1.4316684 -1.438556 -1.4205258 -1.4230018 -1.4266946 0.009846387 0.03859784 5 4.5022864 -0.7188084 3.995981 -0.82903224 4.581682 0.77437353 4.1753807 -0.9090946 4.902461 0.7819358 5.1785526 -0.7083632 4.2439137 -0.8708425 4.1870146 -0.91712505 4.759589 0.7311626 5.018389 -0.68921506 2eA 0.99218255 5.372421 0.7929952919 TRUE
```
