## Supplementary material for "The genetic architecture of protein interaction affinity and specificity": Table S3 (part 16 of 74)

```
caggagcggatcaaggcggagaggaagcgcatgaggaaccgcatcgctgcctccaagtgccgaaaaaggaagctggagagaatcgcccggctggaggaaaaagtgaaaaccttggccgctcagaactcggagctggcgtccacggccaacatgctcagggaacaggtggcacagcttaaacagaaagtcatgaactaagata 7  False 507 369 477 443 564 325 40 30 20 20 20 36 447.5 -1.61195647489229 -1.51203511796726 -1.59534218374056 -1.55334866912159 -1.72145710725619 -1.45560738661581 0.11006462457404 0.115535511118105 0.122743884870991 0.127792846476713 0.136690337455724 0.124932169900627 -1.57139194421994 0.0498345298736454 0.00183921813743437 0.0120917677647698 0.00783935900421623 0.0131783747092954 0.00225467379217234 0.0137483102348062 0.00189257428569359 0.0149630608362875 -0.00923814795596256 0.0150056612683138 0.0187936729837179 0.0130774070124479 0.00470664513880534 0.00552738004565001 QERIKAERKRMRNRIAASKCRKRKLERIARLEEKVKTLAAQNSELASTANMLREQVAQLKQKVMNAAAAAAAAAAAAAAAAAAAAAAAAAAAAAAAAAAAAAAAAAAAAAACAAAA NFE2L3 AAAAAAAAAAAAAAAAAAAAAAAAAAAAAAAAAAAAAAAAAAAAAACAAAA False 2 1 1 -1.4619433 -1.440376 -1.4542512 -1.4584172 -1.4680859 -1.4715793 -1.4549954 -1.4544454 -1.457705 -1.4635801 -1.4585378 0.0086698625 0.03398586 7 2.7833986 -1.7296681 3.4869778 -1.1109936 3.4719954 1.2959714 3.4089906 -1.4418161 3.8269017 1.5064297 3.5427399 -1.5399026 3.5046594 -1.2866514 3.7651515 -1.1735227 3.3984213 1.3935509 3.9005752 -1.2576071 2eA 0.99218255 4.3268766 1.373611335 TRUE
caggagcggatcaaggcggagaggaagcgcatgaggaaccgcatcgctgcctccaagtgccgaaaaaggaagctggagagaatcgcccggctggaggaaaaagtgaaaaccttggccgctcagaactcggagctggcgtccacggccaacatgctcagggaacaggtggcacagcttaaacagaaagtcatgaactaaagaa 5  False 563 525 835 663 575 660 59 120 36 172 50 52 636.833333333333 -1.53013756243799 -1.22883389345586 -1.58746344994175 -1.07547195329334 -1.45999246583041 -1.55731697295203 0.0953715870810455 0.0749259534461135 0.0958524822652592 0.0673808848271565 0.0995979780781177 0.10392111353863 -1.34245698539743 0.0351240086333205 0.0108278944900062 0.0104775815735942 0.040142257209491 0.00854630996486218 0.00313715585339536 0.0107362551245964 0.0578463977454934 0.00788952047527437 0.0194650502064333 0.0109337174072987 0.00814711446604863 0.01087805246649 0.0300988887569491 0.00389576755184212 QERIKAERKRMRNRIAASKCRKRKLERIARLEEKVKTLAAQNSELASTANMLREQVAQLKQKVMNAAAAAAAAAAAAAAAAAAAAAAAAAAAAAAAAAAAAAAAAAAAAAAACAAA NFIL3 AAAAAAAAAAAAAAAAAAAAAAAAAAAAAAAAAAAAAAAAAAAAAAACAAA False 2 1 1 -1.4360204 -1.4225556 -1.4384934 -1.4414146 -1.4525244 -1.4574718 -1.4442021 -1.4418888 -1.4414226 -1.4399673 -1.441596 0.009335226 0.03659409 6 2.5562134 -1.4708381 3.6908686 -0.9367253 3.2015152 1.2152969 4.252857 -0.953555 4.112401 1.0718675 4.165708 -1.0536802 3.9714692 -1.0207493 3.747939 -1.0505561 3.6272697 1.1028965 4.4657454 -0.8622173 2eA 0.99218255 4.5970945 1.0738381861 TRUE
caggagcggatcaaggcggagaggaagcgcatgaggaaccgcatcgctgcctccaagtgccgaaaaaggaagctggagagaatcgcccggctggaggaaaaagtgaaaaccttggccgctcagaactcggagctggcgtccacggccaacatgctcagggaacaggtggcacagcttaaacagaaagtcatgaactaattta 6  False 353 345 334 312 380 412 66 39 25 19 33 67 356 -1.36328618906531 -1.4217299526496 -1.43152295500836 -1.47155794836573 -1.46037626580346 -1.34097530087326 0.0968806633940674 0.106842087305269 0.114922293630038 0.134446261526407 0.119246470314337 0.102950563595321 -1.40615387184885 0.0451818628274952 0.0291582896179897 0.0106433696311739 0.0181398743628618 0.0121867731194158 0.0206037555521651 0.0128722286033384 0.0114693194968329 0.0157420986064164 0.0194229172181214 0.0130906995643242 0.0307929077935637 0.0107764591247218 0.0230339701145069 0.00501133105200747 QERIKAERKRMRNRIAASKCRKRKLERIARLEEKVKTLAAQNSELASTANMLREQVAQLKQKVMNAAAAAAAAAAAAAAAAAAAAAAAAAAAAAAAAAAAAAAAAAAAAAAAACAA NRL AAAAAAAAAAAAAAAAAAAAAAAAAAAAAAAAAAAAAAAAAAAAAAAACAA False 2 1 1 -1.3272516 -1.3276565 -1.3239719 -1.364811 -1.3908553 -1.3897581 -1.3748097 -1.3646342 -1.3685902 -1.3606807 -1.3593018 0.024916561 0.097672924 7 2.8653736 -0.83161306 2.774584 -0.8570775 2.542665 -0.93133974 3.6685312 -0.7453526 3.516903 -0.8535969 3.9204578 -0.74748534 3.0947514 -0.9082538 3.3564339 -0.8016447 3.1392558 -0.87942934 3.446797 -0.76843095 2eA 0.99218255 4.050471 0.832422374 TRUE
caggagcggatcaaggcggagaggaagcgcatgaggaaccgcatcgctgcctccaagtgccgaaaaaggaagctggagagaatcgcccggctggaggaaaaagtgaaaaccttggccgctcagaactcggagctggcgtccacggccaacatgctcagggaacaggtggcacagcttaaacagaaagtcatgaactaatgta 5  False 280 386 387 403 424 361 35 27 23 16 113 35 373.5 -1.47932647683635 -1.55324060765334 -1.4967277365679 -1.58847025872879 -1.13351649616068 -1.49537998840092 0.121564394108332 0.119373383849878 0.117450560245652 0.14028757572052 0.087107282524582 0.124352978626952 -1.40821121312172 0.0467469527782151 0.0164100317965995 0.013355139561977 0.0031393202203997 0.0136161355713578 0.0133002913786499 0.013155414961863 -0.00221975669721061 0.0164260487809382 0.0553050949696203 0.00956250748880169 0.0146304338284104 0.013016779553324 0.0228057808022458 0.00518492247516708 QERIKAERKRMRNRIAASKCRKRKLERIARLEEKVKTLAAQNSELASTANMLREQVAQLKQKVMNAAAAAAAAAAAAAAAAAAAAAAAAAAAAAAAAAAAAAAAAAAAAAAAAACA TEF AAAAAAAAAAAAAAAAAAAAAAAAAAAAAAAAAAAAAAAAAAAAAAAAACA False 2 1 1 -1.4263395 -1.4233638 -1.4205334 -1.4309692 -1.442462 -1.4534687 -1.442755 -1.4385233 -1.4377962 -1.4388027 -1.4355013 0.010138082 0.039741285 7 3.3916154 -1.0431294 4.0708237 0.85316026 3.9509778 0.87711656 4.924863 0.7610004 4.5817547 0.87542 4.2670474 0.98828524 4.1403503 -0.9674684 4.620444 0.8308949 3.777968 1.0295444 4.7563653 0.8027884 2eA 0.99218255 5.0661163 0.9028807825 TRUE
caggagcggatcaaggcggagaggaagcgcatgaggaaccgcatcgctgcctccaagtgccgaaaaaggaagctggagagaatcgcccggctggaggaaaaagtgaaaaccttggccgctcagaactcggagctggcgtccacggccaacatgctcagggaacaggtggcacagcttaaacagaaagtcatgaactaaagga 6  False 519 501 479 667 653 717 110 49 120 71 152 73 589.333333333333 -1.3271479671976 -1.46140169871796 -1.09002796221448 -1.31893370732458 -1.17297076813357 -1.48077734832665 0.0803066624399079 0.0951046139253897 0.0711100420822757 0.081085512779467 0.075609468730245 0.0940832105946814 -1.27964550665435 0.033271108936623 0.0331284570350621 0.00882253963019613 0.0136147796105954 0.010847956846882 0.0588539633690169 0.00796490122815321 0.0293398487694325 0.00949417353248971 0.0509738638684831 0.00830029464819141 0.0161589806219178 0.00984825957127892 0.0370656027025311 0.00369025380793635 QERIKAERKRMRNRIAASKCRKRKLERIARLEEKVKTLAAQNSELASTANMLREQVAQLKQKVMNAAAAAAAAAAAAAAAAAAAAAAAAAAAAAAAAAAAAAAAAAAAAAAAAAAC XBP1 AAAAAAAAAAAAAAAAAAAAAAAAAAAAAAAAAAAAAAAAAAAAAAAAAAC False 2 1 1 -1.0847481 -1.0667813 -1.0887692 -1.2737194 -1.3497283 -1.3323405 -1.2451229 -1.2463565 -1.2481807 -1.2507279 -1.2186475 0.10240012 0.40140846 2 0.6566652 -1.9087291 0.6507286 -1.820936 0.6612619 -1.9104407 1.1123161 -1.8503463 1.3643264 1.8861272 1.412719 -1.6982586 1.019731 -1.856343 1.0600808 -1.7807348 1.021505 1.8774891 1.0868856 -1.7586281 2eA 0.99218255 1.8225176 1.834803289 TRUE
caggagcggatcaaggcggagaggaagcgcatgaggaaccgcatcgctgcctccaagtgccgaaaaaggaagctggagagaatcgcccggctggaggaaaaagtgaaaaccttgtgcgctcagaactcggagctggcgtccacggccaacatgctcagggaacaggtggcacagcttaaacagaaagtcatgaactaacata 7  False 336 290 268 343 385 260 18 22 16 3 37 15 313.666666666667 -1.72352368162535 -1.53100461196499 -1.49544656281857 -2.00190700612999 -1.43083656177301 -1.65035260850689 0.15426412729733 0.132115875983867 0.138038608667347 0.295216043147753 0.114969606101367 0.170880233842113 -1.56078882898848 0.060504090552201 -0.0104176242331382 0.0169475524850348 0.00567563377784649 0.0150695877130141 0.0134437932255155 0.0154614432998789 -0.0506284068985206 0.0345663762507461 0.0226657418456539 0.0126211917932195 -0.00159148908002243 0.0178870692001353 0.00588268608271941 0.00671079076388152 QERIKAERKRMRNRIAASKCRKRKLERIARLEEKVKTLCAQNSELASTANMLREQVAQLKQKVMNCAAAAAAAAAAAAAAAAAAAAAAAAAAAAAAAAAAAAAAAAAAAAAAAAAA ATF1 CAAAAAAAAAAAAAAAAAAAAAAAAAAAAAAAAAAAAAAAAAAAAAAAAAA False 2 1 1 -1.4761207 -1.4759154 -1.4734191 -1.4711049 -1.4735314 -1.4790798 -1.4740313 -1.475159 -1.4729229 -1.4764261 -1.474771 0.0022448727 0.008799901 4 2.7932081 -4.8720045 3.8833992 -2.91013 2.158592 5.4176702 2.5907488 -4.8732057 2.6064725 -4.474987 3.1154428 -5.486509 3.0940716 -4.648676 2.6900496 -4.6186824 3.0758348 -3.4299583 3.1876583 -3.374235 2eC 1.5226089 3.2070172 4.410605744 TRUE
caggagcggatcaaggcggagaggaagcgcatgaggaaccgcatcgctgcctccaagtgccgaaaaaggaagctggagagaatcgcccggctggaggaaaaagtgaaaaccttgtgcgctcagaactcggagctggcgtccacggccaacatgctcagggaacaggtggcacagcttaaacagaaagtcatgaactaagtca 7  False 281 315 312 362 332 290 24 53 18 32 18 33 315.333333333333 -1.58909280597297 -1.31277136014492 -1.50512364208453 -1.36971192380818 -1.59769990904591 -1.4475668414038 0.13927296283319 0.0991246125506695 0.130650330630409 0.110804372693702 0.148703140831784 0.130042036882698 -1.44102397764225 0.0501432399126926 0.00435103495317218 0.0153006138803253 0.0305680632887431 0.0113064916099354 0.0123598818921322 0.0146338962602884 0.0233943082845769 0.0129739075015021 0.00434773258559734 0.0163244088967072 0.019635325557455 0.0136122877429848 0.0191663641103805 0.00556162051534136 QERIKAERKRMRNRIAASKCRKRKLERIARLEEKVKTLCAQNSELASTANMLREQVAQLKQKVMNACAAAAAAAAAAAAAAAAAAAAAAAAAAAAAAAAAAAAAAAAAAAAAAAAA ATF2 ACAAAAAAAAAAAAAAAAAAAAAAAAAAAAAAAAAAAAAAAAAAAAAAAAA False 2 1 1 -1.4531708 -1.4528911 -1.4158885 -1.4408033 -1.440538 -1.4586337 -1.454552 -1.450715 -1.4437877 -1.4474279 -1.4458407 0.012129409 0.047547285 2 3.6647897 -1.180891 4.2224674 -1.0219271 2.982385 1.1328377 3.647573 -1.1061058 3.616692 1.0920987 4.2384963 -1.0487823 4.0335712 -1.1121647 3.3194327 -1.2805731 3.195644 1.2766776 3.6244593 -1.1266428 2eC 1.5226089 3.9420204 1.1378701076 TRUE
caggagcggatcaaggcggagaggaagcgcatgaggaaccgcatcgctgcctccaagtgccgaaaaaggaagctggagagaatcgcccggctggaggaaaaagtgaaaaccttgtgcgctcagaactcggagctggcgtccacggccaacatgctcagggaacaggtggcacagcttaaacagaaagtcatgaactaacaaa 6  False 67 100 88 149 136 169 85 189 156 240 343 468 118.166666666667 -0.811435440528517 -0.650075964212424 -0.536897430971429 -0.576437577321149 -0.478402122544248 -0.494643897593599 0.137049120345529 0.114280893228187 0.100979472808492 0.100692174762542 0.114796605033157 0.104993252679785 -0.575247632912012 0.0450328651615328 0.0897849543428806 0.0150563011684954 0.106157361862026 0.0130352687108857 0.120809067298352 0.011310519631813 0.1162775379301 0.0117898863531814 0.127222573304005 0.012602199994114 0.119383542510849 0.0109902797649833 0.115193654906365 0.00499480502622219 QERIKAERKRMRNRIAASKCRKRKLERIARLEEKVKTLCAQNSELASTANMLREQVAQLKQKVMNAACAAAAAAAAAAAAAAAAAAAAAAAAAAAAAAAAAAAAAAAAAAAAAAAA ATF3 AACAAAAAAAAAAAAAAAAAAAAAAAAAAAAAAAAAAAAAAAAAAAAAAAA False 2 1 1 -0.54310167 -0.57794434 -0.2982509 -0.41895163 -0.4538219 -0.5904815 -0.61113507 -0.42583 -0.42734826 -0.43139577 -0.47782612 0.09913185 0.38859686 4 -0.15460265 0.76433825 -0.07501054 0.74327826 -0.9490428 -0.7622614 -0.5738473 0.732386 -0.44214657 0.7646018 -0.023379683 -0.6927732 0.032880932 0.79516053 -0.5689557 0.7352906 -0.50785327 0.76453894 -0.5627454 0.69381607 2eC 1.5226089 -0.09500112 0.744844505 TRUE
caggagcggatcaaggcggagaggaagcgcatgaggaaccgcatcgctgcctccaagtgccgaaaaaggaagctggagagaatcgcccggctggaggaaaaagtgaaaaccttgtgcgctcagaactcggagctggcgtccacggccaacatgctcagggaacaggtggcacagcttaaacagaaagtcatgaactaattaa 5  False 214 258 214 119 202 267 71 35 24 30 23 34 212.333333333333 -1.19799450351817 -1.37176562720538 -1.31722273350914 -1.08330073123087 -1.38141284307611 -1.41398549102436 0.103056416289751 0.11500351276308 0.120918209756723 0.138939617369642 0.146434665093089 0.130425883148572 -1.29057006849695 0.0502910901062563 0.0473173364763102 0.01132184166591 0.023838975846284 0.013117693161264 0.0334063070334872 0.013543819820597 0.0569297386070305 0.0162682184847592 0.0280914039311421 0.0160753790152696 0.023150488924016 0.0136524672568204 0.0358539086163344 0.00557801926961318 QERIKAERKRMRNRIAASKCRKRKLERIARLEEKVKTLCAQNSELASTANMLREQVAQLKQKVMNAAACAAAAAAAAAAAAAAAAAAAAAAAAAAAAAAAAAAAAAAAAAAAAAAA ATF4 AAACAAAAAAAAAAAAAAAAAAAAAAAAAAAAAAAAAAAAAAAAAAAAAAA False 2 1 1 -1.0953109 -1.1593457 -0.8534336 -0.9496694 -0.94441235 -1.1052332 -1.1438268 -1.013808 -0.9677248 -0.9554034 -1.0188168 0.10166435 0.39852425 8 1.2366503 -1.0418731 1.3859919 -1.0882503 0.5083271 -1.17256 0.96881044 0.8789332 0.9367218 0.88987327 1.4978969 -0.8762594 1.4031887 1.0387791 0.98821616 1.0314865 0.9240657 0.97990066 1.0047402 -0.8558752 2eC 1.5226089 1.3729302 0.9853790727 TRUE
caggagcggatcaaggcggagaggaagcgcatgaggaaccgcatcgctgcctccaagtgccgaaaaaggaagctggagagaatcgcccggctggaggaaaaagtgaaaaccttgtgcgctcagaactcggagctggcgtccacggccaacatgctcagggaacaggtggcacagcttaaacagaaagtcatgaactaagcga 7  False 416 282 270 321 306 326 41 15 18 24 16 22 320.166666666667 -1.54782511911954 -1.6282691486345 -1.46425322475376 -1.4154835557883 -1.60826173414289 -1.60354853700362 0.110799916529016 0.153029237998154 0.131797607016862 0.123534185902794 0.156539922542638 0.146002277925968 -1.53299527238501 0.0546379309424741 0.00888472856773839 0.0121725473939493 -0.00541869122883157 0.0174550371595803 0.0169376999844955 0.0147624005169576 0.0180349808043841 0.0144644210531893 0.00318827118744458 0.0171847190984057 0.00330777660450651 0.0152829428537191 0.00896539902407029 0.00606014765249642 QERIKAERKRMRNRIAASKCRKRKLERIARLEEKVKTLCAQNSELASTANMLREQVAQLKQKVMNAAAACAAAAAAAAAAAAAAAAAAAAAAAAAAAAAAAAAAAAAAAAAAAAAA ATF5 AAAACAAAAAAAAAAAAAAAAAAAAAAAAAAAAAAAAAAAAAAAAAAAAAA False 2 1 1 -1.4617361 -1.4626396 -1.4376701 -1.4490094 -1.4553939 -1.4660808 -1.4587368 -1.4462744 -1.4516083 -1.4495269 -1.4538677 0.008702644 0.034114365 10 4.5685034 -1.0506134 5.4248734 -0.897829 3.724371 1.0383021 5.354562 -0.8133512 4.1856756 1.0885619 5.268339 -0.930547 4.788163 -0.9879068 5.319567 -0.76722527 4.529544 0.970585 5.4473834 -0.7636189 2eC 1.5226089 5.148567 0.9308540464 TRUE
caggagcggatcaaggcggagaggaagcgcatgaggaaccgcatcgctgcctccaagtgccgaaaaaggaagctggagagaatcgcccggctggaggaaaaagtgaaaaccttgtgcgctcagaactcggagctggcgtccacggccaacatgctcagggaacaggtggcacagcttaaacagaaagtcatgaactaatgga 5  False 446 349 504 432 610 481 52 37 29 22 38 23 470.333333333333 -1.49939539673055 -1.43931097321551 -1.5058724672977 -1.52042876128508 -1.55721390385188 -1.70640101052753 0.101541546899633 0.108463471978923 0.106172298156308 0.123585491778974 0.107741904270584 0.139228060251336 -1.52578055355907 0.0459360370338303 0.0142052478381788 0.0111554171772956 0.0161345231548465 0.0123717137889168 0.0122760073972591 0.0118921581708894 0.00574711385706483 0.0144704283765075 0.00879222582013667 0.0118277454718493 -0.00745841483825035 0.0145738444542233 0.00976561712534657 0.00509498002932521 QERIKAERKRMRNRIAASKCRKRKLERIARLEEKVKTLCAQNSELASTANMLREQVAQLKQKVMNAAAAACAAAAAAAAAAAAAAAAAAAAAAAAAAAAAAAAAAAAAAAAAAAAA ATF6 AAAAACAAAAAAAAAAAAAAAAAAAAAAAAAAAAAAAAAAAAAAAAAAAAA False 2 1 1 -1.4569403 -1.4647472 -1.4420226 -1.4502336 -1.4574498 -1.464375 -1.4621277 -1.4559808 -1.4479107 -1.4575392 -1.4559327 0.007330081 0.028733918 3 5.575464 -0.80877334 5.240307 -0.9626138 5.1376677 0.77843356 5.3904457 -0.8186387 4.6272697 1.0109104 5.7661886 -0.8286521 5.2689347 -0.9457034 4.860158 -0.9251499 5.861344 0.72244847 5.3150654 -0.8499236 2eC 1.5226089 5.591754 0.86512472328 TRUE
caggagcggatcaaggcggagaggaagcgcatgaggaaccgcatcgctgcctccaagtgccgaaaaaggaagctggagagaatcgcccggctggaggaaaaagtgaaaaccttgtgcgctcagaactcggagctggcgtccacggccaacatgctcagggaacaggtggcacagcttaaacagaaagtcatgaactaaacaa 6  False 167 141 251 182 279 186 18 19 21 13 111 9 201 -1.52203314320675 -1.37360380092628 -1.40005072082669 -1.42796507479185 -1.01672451149689 -1.70286302448054 0.162591669856683 0.152212685889579 0.125037493255753 0.163478451859933 0.0971035544524684 0.213506805693839 -1.30502073212689 0.0567632412586743 0.0117182510018443 0.0178624214637701 0.0236293074781739 0.0173618984392653 0.0241289009373451 0.0140052129690158 0.016573539625722 0.0191414315280004 0.0681263447619591 0.0106598833040045 -0.00708807240701195 0.0223490506905214 0.0342511181415968 0.00629587572823756 QERIKAERKRMRNRIAASKCRKRKLERIARLEEKVKTLCAQNSELASTANMLREQVAQLKQKVMNAAAAAACAAAAAAAAAAAAAAAAAAAAAAAAAAAAAAAAAAAAAAAAAAAA ATF6B AAAAAACAAAAAAAAAAAAAAAAAAAAAAAAAAAAAAAAAAAAAAAAAAAA False 2 1 1 -1.465491 -1.4677527 -1.4422464 -1.4587861 -1.464335 -1.4716334 -1.465059 -1.4497795 -1.4537655 -1.4569888 -1.4595839 0.009051108 0.035480343 7 3.804933 -1.3415048 3.7894535 -1.4141649 3.2243824 1.2426001 3.6558404 -1.3525879 3.1919289 1.6416059 4.1061945 -1.3303667 4.206563 -1.2521416 4.2137756 -0.99974144 3.997326 1.1267554 3.7691245 -1.1908362 2eC 1.5226089 4.083421 1.2892304913 TRUE
caggagcggatcaaggcggagaggaagcgcatgaggaaccgcatcgctgcctccaagtgccgaaaaaggaagctggagagaatcgcccggctggaggaaaaagtgaaaaccttgtgcgctcagaactcggagctggcgtccacggccaacatgctcagggaacaggtggcacagcttaaacagaaagtcatgaactaagaaa 6  False 152 198 149 208 215 225 20 441 16 28 30 41 191.166666666667 -1.46454338850406 -0.605089744621439 -1.32950111086113 -1.25476978739917 -1.32214212739429 -1.30700072341582 0.158080448915785 0.0846025507944504 0.144410465805562 0.125468775660988 0.134378934099575 0.127671267873907 -1.07862551815831 0.0495115731333913 0.0180341110287038 0.0173668159396155 0.11128864360205 0.00965005568367411 0.0320310292247998 0.0161751429583192 0.0368526999485748 0.014690939086422 0.0345980546513517 0.0147519188570914 0.0343492326203902 0.0133641249896673 0.0593616668172528 0.00549155940790717 QERIKAERKRMRNRIAASKCRKRKLERIARLEEKVKTLCAQNSELASTANMLREQVAQLKQKVMNAAAAAAACAAAAAAAAAAAAAAAAAAAAAAAAAAAAAAAAAAAAAAAAAAA ATF7 AAAAAAACAAAAAAAAAAAAAAAAAAAAAAAAAAAAAAAAAAAAAAAAAAA False 2 1 1 -1.321366 -1.3272834 -1.160944 -1.2472547 -1.2770844 -1.3504331 -1.3485548 -1.2688595 -1.2702286 -1.2818041 -1.2853812 0.05656442 0.22173253 9 2.224327 -1.0522074 2.4012835 -0.98917377 1.5045457 1.0121257 2.0580177 -0.9305495 1.8946334 1.0903684 2.520822 -1.0083544 2.316842 -1.1049584 1.9375561 -1.035341 1.8507286 1.0997854 2.1175442 -0.9821246 2eC 1.5226089 2.370099 1.0304988687 TRUE
caggagcggatcaaggcggagaggaagcgcatgaggaaccgcatcgctgcctccaagtgccgaaaaaggaagctggagagaatcgcccggctggaggaaaaagtgaaaaccttgtgcgctcagaactcggagctggcgtccacggccaacatgctcagggaacaggtggcacagcttaaacagaaagtcatgaactaactaa 6  False 288 251 327 234 261 198 27 34 28 11 38 23 259.833333333333 -1.56223847419289 -1.37217134754269 -1.39349962551361 -1.54230425441359 -1.30975168055891 -1.44141675225578 0.132982116457334 0.116484938514057 0.110529829277602 0.16962958486339 0.12173176521242 0.152545654550903 -1.42022427837392 0.0529026483706636 0.00730126846025458 0.0146094976046365 0.0237926979999271 0.0132866696383785 0.0248626767245189 0.0123802369845618 0.00318574721151163 0.0198616578934065 0.0359582594151661 0.0133635315295287 0.0202790926433505 0.0159678777222008 0.0214733557280957 0.00586767937226363 QERIKAERKRMRNRIAASKCRKRKLERIARLEEKVKTLCAQNSELASTANMLREQVAQLKQKVMNAAAAAAAACAAAAAAAAAAAAAAAAAAAAAAAAAAAAAAAAAAAAAAAAAA BACH1 AAAAAAAACAAAAAAAAAAAAAAAAAAAAAAAAAAAAAAAAAAAAAAAAAA False 2 1 1 -1.4419183 -1.4573023 -1.4089329 -1.4246306 -1.4320078 -1.4481434 -1.4437169 -1.4281249 -1.4365072 -1.4274086 -1.4348693 0.013731372 0.053826977 4 5.3117476 -0.7384144 4.424004 -1.0239766 4.073916 0.80029154 4.598741 -0.78227496 4.459601 0.8330188 4.791811 -0.83999205 4.545548 -0.88822186 4.45665 -0.804006 3.8242946 1.0074649 5.2698526 -0.67314315 2eC 1.5226089 4.8630857 0.83908040332 TRUE
caggagcggatcaaggcggagaggaagcgcatgaggaaccgcatcgctgcctccaagtgccgaaaaaggaagctggagagaatcgcccggctggaggaaaaagtgaaaaccttgtgcgctcagaactcggagctggcgtccacggccaacatgctcagggaacaggtggcacagcttaaacagaaagtcatgaactaatcta 6  False 167 136 164 204 141 208 16 8 9 11 7 10 170 -1.55597904278179 -1.60069580061126 -1.51926065542008 -1.50480749451969 -1.6233767835792 -1.70478290307964 0.169974867166517 0.208419859704357 0.17931859781052 0.171754583591701 0.231189544293624 0.203089928530003 -1.5742269698455 0.0777120815205898 0.00798893346847554 0.0186735440890231 -0.00227358104821637 0.0237730805140514 0.0107764217846484 0.0200851367557792 0.00757618309994318 0.020110470609653 0.00152896361591634 0.0253796431775558 -0.0072890377298335 0.0212586530565212 0.00439219922928513 0.00861940926887315 QERIKAERKRMRNRIAASKCRKRKLERIARLEEKVKTLCAQNSELASTANMLREQVAQLKQKVMNAAAAAAAAACAAAAAAAAAAAAAAAAAAAAAAAAAAAAAAAAAAAAAAAAA BACH2 AAAAAAAAACAAAAAAAAAAAAAAAAAAAAAAAAAAAAAAAAAAAAAAAAA False 2 1 1 -1.4713897 -1.4714442 -1.4545863 -1.4651924 -1.459904 -1.4693308 -1.466121 -1.4638785 -1.4605703 -1.4601413 -1.4642558 0.005535439 0.021698922 1 4.140743 -1.4289539 4.042799 -1.4744207 4.609905 0.9799395 4.1992197 1.3531338 4.41187 1.0980812 5.5878873 -0.92915154 5.070562 1.0637416 4.471602 -1.1251874 4.687634 1.0549943 6.0833545 0.7671454 2eC 1.5226089 5.0180264 1.12747493771 TRUE
caggagcggatcaaggcggagaggaagcgcatgaggaaccgcatcgctgcctccaagtgccgaaaaaggaagctggagagaatcgcccggctggaggaaaaagtgaaaaccttgtgcgctcagaactcggagctggcgtccacggccaacatgctcagggaacaggtggcacagcttaaacagaaagtcatgaactaaacta 7  False 346 290 447 388 420 346 1192 1280 1147 1572 1072 1199 372.833333333333 -0.523519368321269 -0.417705877450908 -0.432354141145564 -0.324346074540701 -0.474918433310128 -0.427700819790265 0.0661472117282752 0.0714601102257554 0.0579257895433817 0.06703599686991 0.0729439166394081 0.0815088233914517 -0.433313689675836 0.0279139143705029 0.121415592200849 0.00726697361300963 0.132662287013951 0.00815098405857125 0.13251876332927 0.00648815805427322 0.145794530441119 0.00784913809372281 0.127605007509555 0.00800767431735712 0.126390879978825 0.00853202229212537 0.130936210271755 0.00309606238242245 QERIKAERKRMRNRIAASKCRKRKLERIARLEEKVKTLCAQNSELASTANMLREQVAQLKQKVMNAAAAAAAAAACAAAAAAAAAAAAAAAAAAAAAAAAAAAAAAAAAAAAAAAA BATF AAAAAAAAAACAAAAAAAAAAAAAAAAAAAAAAAAAAAAAAAAAAAAAAAA False 2 1 1 -0.32154012 -0.3433758 -0.13437116 -0.23619175 -0.26210392 -0.3941033 -0.3725896 -0.21958554 -0.23049521 -0.24362278 -0.2757979 0.08029737 0.31476572 10 -0.95068914 -0.67549956 -0.8918718 -0.6851399 -1.6752608 -0.7120695 -1.2663455 -0.7008822 -1.0431952 -0.78256917 -0.67429745 -0.69739187 -0.7001669 -0.75939703 -1.4021904 -0.67931414 -1.2677276 -0.6988256 -1.3524377 -0.6390232 2eC 1.5226089 -0.834949 0.70301121 TRUE
caggagcggatcaaggcggagaggaagcgcatgaggaaccgcatcgctgcctccaagtgccgaaaaaggaagctggagagaatcgcccggctggaggaaaaagtgaaaaccttgtgcgctcagaactcggagctggcgtccacggccaacatgctcagggaacaggtggcacagcttaaacagaaagtcatgaactaaccga 7  False 257 190 98 298 264 270 494 399 94 165 116 178 229.5 -0.691685187969803 -0.621210300538227 -0.710518025000427 -0.868276035100686 -0.987772347212153 -0.923111024719253 0.0753088914318095 0.0862627502302482 0.102526698731682 0.082058999179682 0.0980537692817169 0.0962070828532634 -0.788690926460905 0.0361221151541373 0.102940791191608 0.00827348141457688 0.109449877976333 0.00983942369741614 0.10136215316189 0.0114838214791327 0.0821066377700562 0.00960815750445147 0.0713046701529697 0.0107641964699914 0.0745332928326972 0.0100705781461505 0.0915196641085932 0.00400647219941447 QERIKAERKRMRNRIAASKCRKRKLERIARLEEKVKTLCAQNSELASTANMLREQVAQLKQKVMNAAAAAAAAAAACAAAAAAAAAAAAAAAAAAAAAAAAAAAAAAAAAAAAAAA BATF2 AAAAAAAAAAACAAAAAAAAAAAAAAAAAAAAAAAAAAAAAAAAAAAAAAA False 2 1 1 -0.9401625 -0.9609929 -0.5804182 -0.77216583 -0.81013554 -0.9783116 -0.9790241 -0.77453476 -0.77481246 -0.79849887 -0.83690566 0.12743947 0.49956274 3 0.7697219 -1.0750997 0.8635765 -1.0104672 -0.047112107 0.99205846 0.41706014 -0.9628558 0.46990192 1.0440123 0.9678659 -0.95512176 0.87932974 -1.0567551 0.39910984 -0.9880196 0.4018064 1.0313388 0.48108065 -0.9569835 2eC 1.5226089 0.84770316 1.0072712329 TRUE
caggagcggatcaaggcggagaggaagcgcatgaggaaccgcatcgctgcctccaagtgccgaaaaaggaagctggagagaatcgcccggctggaggaaaaagtgaaaaccttgtgcgctcagaactcggagctggcgtccacggccaacatgctcagggaacaggtggcacagcttaaacagaaagtcatgaactaaaaca 7  False 164 143 241 258 196 243 4868 3920 3867 3375 3937 4933 207.5 0.0971699194180711 0.0826374793048425 0.0858264558259087 -0.00401584509561059 0.126447511653373 0.100069336799922 0.083435085008119 0.0926816064363545 0.0660530189530787 0.0768690463891305 0.0954393418970047 0.0896734343371366 0.0771828752145986 0.0334703609659166 0.189604901440493 0.00916623006943827 0.189733157907434 0.0105715803432 0.190559191268378 0.00739847363855993 0.183301486761731 0.00900047419913725 0.193622063553072 0.0104771885331041 0.181635779288931 0.00938666157774681 0.187557764308739 0.00371235377945339 QERIKAERKRMRNRIAASKCRKRKLERIARLEEKVKTLCAQNSELASTANMLREQVAQLKQKVMNAAAAAAAAAAAACAAAAAAAAAAAAAAAAAAAAAAAAAAAAAAAAAAAAAA BATF3 AAAAAAAAAAAACAAAAAAAAAAAAAAAAAAAAAAAAAAAAAAAAAAAAAA False 2 1 1 0.070953965 0.07328594 0.15959013 0.13902271 0.11408377 0.047091365 0.050373197 0.12142098 0.12605071 0.12058699 0.10224597 0.038876504 0.1523959 10 -2.7023582 0.7303225 -2.694478 0.76337874 -3.5260465 -0.7593894 -3.2205715 0.77395785 -2.861868 -0.8033745 -2.6908793 0.6925307 -2.62224 0.73090553 -3.2334108 0.7454422 -3.0137134 -0.7727252 -3.189281 0.73079693 2eC 1.5226089 -2.6880155 0.750282386 TRUE
caggagcggatcaaggcggagaggaagcgcatgaggaaccgcatcgctgcctccaagtgccgaaaaaggaagctggagagaatcgcccggctggaggaaaaagtgaaaaccttgtgcgctcagaactcggagctggcgtccacggccaacatgctcagggaacaggtggcacagcttaaacagaaagtcatgaactaaatca 7  False 162 251 207 219 370 352 31 19 17 7 27 24 260.166666666667 -1.35659857993031 -1.53160063194628 -1.40530151219676 -1.64772496962569 -1.51109729000764 -1.60048026648825 0.135500849196108 0.141374976140258 0.137244292964584 0.204835622767889 0.127593375840953 0.140692788137083 -1.49325704529569 0.05838426878866 0.0298929944959188 0.0148862071419347 0.00560764970462344 0.0161257122772364 0.0235407697338244 0.0153724735013636 -0.00915779641094783 0.0239838767929257 0.0138548388699616 0.0140070103972797 0.00362895106570152 0.0147271663947582 0.0133729510571678 0.00647567144910441 QERIKAERKRMRNRIAASKCRKRKLERIARLEEKVKTLCAQNSELASTANMLREQVAQLKQKVMNAAAAAAAAAAAAACAAAAAAAAAAAAAAAAAAAAAAAAAAAAAAAAAAAAA CEBPA AAAAAAAAAAAAACAAAAAAAAAAAAAAAAAAAAAAAAAAAAAAAAAAAAA False 2 1 1 -1.4602567 -1.4580691 -1.4424609 -1.452252 -1.453573 -1.4636885 -1.4617175 -1.4533969 -1.4496891 -1.4482785 -1.4543383 0.0066337273 0.026004212 3 5.056385 -0.92971534 5.601901 0.8162471 4.196174 0.95650005 4.342394 1.0399063 4.2194347 1.0569477 4.970264 0.95209175 5.1382384 0.9631187 5.228053 0.83559185 5.0115666 0.8598434 5.596462 0.7350532 2eC 1.5226089 5.223556 0.9145015403 TRUE
caggagcggatcaaggcggagaggaagcgcatgaggaaccgcatcgctgcctccaagtgccgaaaaaggaagctggagagaatcgcccggctggaggaaaaagtgaaaaccttgtgcgctcagaactcggagctggcgtccacggccaacatgctcagggaacaggtggcacagcttaaacagaaagtcatgaactaatcaa 5  False 128 113 101 176 194 82 16 8 22 19 10 10 132.333333333333 -1.47932647683635 -1.54993810629644 -1.12956637936999 -1.31508973244164 -1.61242333164335 -1.4268961620144 0.174613448554316 0.212063513636016 0.136704194012098 0.144688264797376 0.195349175654377 0.225623106451 -1.36786592178061 0.0703317608541699 0.0164100317965995 0.0191831415106863 0.00351601479627461 0.0241886881169235 0.0544253400952913 0.0153119780399067 0.0297899336655156 0.016941318455212 0.00273141722403067 0.0214451409915015 0.0217990507838248 0.0236173372864611 0.0272806651617497 0.00780082349540444 QERIKAERKRMRNRIAASKCRKRKLERIARLEEKVKTLCAQNSELASTANMLREQVAQLKQKVMNAAAAAAAAAAAAAACAAAAAAAAAAAAAAAAAAAAAAAAAAAAAAAAAAAA CEBPB AAAAAAAAAAAAAACAAAAAAAAAAAAAAAAAAAAAAAAAAAAAAAAAAAA False 2 1 1 -1.4370322 -1.4301051 -1.3758807 -1.3926622 -1.4102939 -1.4338529 -1.4404119 -1.3948419 -1.4176478 -1.4312311 -1.416396 0.022169916 0.086906075 5 3.2288718 -1.1725204 3.6657367 -0.9859574 2.5412743 1.1123319 3.506247 -0.87131345 3.1461802 1.0430447 3.7725868 -0.96407133 3.3278842 -1.181548 3.3474102 -0.9046606 2.8023438 1.2221615 3.0157223 -1.2039356 2eC 1.5226089 3.522895 1.06615448174 TRUE
caggagcggatcaaggcggagaggaagcgcatgaggaaccgcatcgctgcctccaagtgccgaaaaaggaagctggagagaatcgcccggctggaggaaaaagtgaaaaccttgtgcgctcagaactcggagctggcgtccacggccaacatgctcagggaacaggtggcacagcttaaacagaaagtcatgaactaagcaa 6  False 165 126 198 221 176 257 24 23 156 9 20 25 190.5 -1.43564872992004 -1.29044468013773 -0.766132281411041 -1.58152584026109 -1.38198949220071 -1.49438595831514 0.146931380832198 0.146638931269406 0.0799013140514826 0.184553157298937 0.156232722461493 0.143625508837647 -1.14593774792231 0.052109639673264 0.0212084961010418 0.0161419724208002 0.0331147206090925 0.0167261369646204 0.0951329055589251 0.00894959496273922 -0.00140664580039884 0.0216090352185412 0.0280281002507548 0.0171509951319202 0.0147344849789244 0.0150341520357312 0.0518957535926456 0.0057797230804887 QERIKAERKRMRNRIAASKCRKRKLERIARLEEKVKTLCAQNSELASTANMLREQVAQLKQKVMNAAAAAAAAAAAAAAACAAAAAAAAAAAAAAAAAAAAAAAAAAAAAAAAAAA CEBPD AAAAAAAAAAAAAAACAAAAAAAAAAAAAAAAAAAAAAAAAAAAAAAAAAA False 2 1 1 -1.410841 -1.4115258 -1.3832672 -1.4062765 -1.410356 -1.420202 -1.4180692 -1.4078856 -1.4068692 -1.4074475 -1.4082739 0.009954691 0.03902239 7 5.6093497 -0.5807748 6.3082175 -0.5172576 4.2982965 0.67700124 4.993589 -0.6515945 4.519326 0.72635317 5.643668 -0.59629536 5.3042994 -0.6427585 4.9573703 -0.6481863 4.9216557 0.65842545 5.444409 -0.5866899 2eC 1.5226089 5.4874873 0.628533684 TRUE
caggagcggatcaaggcggagaggaagcgcatgaggaaccgcatcgctgcctccaagtgccgaaaaaggaagctggagagaatcgcccggctggaggaaaaagtgaaaaccttgtgcgctcagaactcggagctggcgtccacggccaacatgctcagggaacaggtggcacagcttaaacagaaagtcatgaactaataca 6  False 177 177 143 114 323 279 34 31 21 12 44 22 202.166666666667 -1.35549765130611 -1.30178016121312 -1.24101184305237 -1.32198962174179 -1.32914445769256 -1.55707014359255 0.129983805793731 0.126730507830391 0.132104274669288 0.179146630004755 0.112690375312159 0.148298324430618 -1.34394933713689 0.0547071828963003 0.0300139431958386 0.0142801013397491 0.031821756950769 0.0144553142417048 0.0419425446340134 0.0147967497802953 0.0289820366180025 0.0209759935495724 0.0338293492805072 0.012370981238386 0.00817295159029841 0.0155232839498892 0.0299333650679181 0.0060678287095601 QERIKAERKRMRNRIAASKCRKRKLERIARLEEKVKTLCAQNSELASTANMLREQVAQLKQKVMNAAAAAAAAAAAAAAAACAAAAAAAAAAAAAAAAAAAAAAAAAAAAAAAAAA CEBPE AAAAAAAAAAAAAAAACAAAAAAAAAAAAAAAAAAAAAAAAAAAAAAAAAA False 2 1 1 -1.39489 -1.4014574 -1.2893189 -1.337816 -1.3583555 -1.399053 -1.4079064 -1.3592262 -1.3501799 -1.3579416 -1.3656144 0.036564827 0.14333412 3 2.685924 -1.1279981 2.8691053 -1.0845661 2.0050833 1.0660962 2.620977 -0.95057005 2.4502969 -1.0818352 3.161141 -0.9635463 2.8250964 -1.1456221 2.4572535 -1.0741974 2.4147897 -1.0713536 2.6415172 -0.99320555 2eC 1.5226089 2.9005876 1.0558990648 TRUE
caggagcggatcaaggcggagaggaagcgcatgaggaaccgcatcgctgcctccaagtgccgaaaaaggaagctggagagaatcgcccggctggaggaaaaagtgaaaaccttgtgcgctcagaactcggagctggcgtccacggccaacatgctcagggaacaggtggcacagcttaaacagaaagtcatgaactaacaca 7  False 328 400 469 337 348 482 37 19 26 25 34 38 394 -1.50891212629142 -1.6592740232554 -1.51639550463049 -1.41762069312414 -1.42603169660961 -1.55712645597474 0.117362471079765 0.135895688530502 0.110983247405738 0.121152118902985 0.119646148779654 0.117576785272445 -1.50945665855269 0.0488964830429456 0.0131597340395757 0.0128935136978675 -0.00895521304463279 0.0155007260322061 0.0110973419019008 0.0124310234909385 0.0177847467979171 0.0141855086225099 0.0231932127731818 0.0131345756698224 0.00816705703213702 0.0123074743474477 0.0115761764253809 0.0054233368983174 QERIKAERKRMRNRIAASKCRKRKLERIARLEEKVKTLCAQNSELASTANMLREQVAQLKQKVMNAAAAAAAAAAAAAAAAACAAAAAAAAAAAAAAAAAAAAAAAAAAAAAAAAA CREB3 AAAAAAAAAAAAAAAAACAAAAAAAAAAAAAAAAAAAAAAAAAAAAAAAAA False 2 1 1 -1.4651337 -1.4664997 -1.4511037 -1.4528462 -1.4600148 -1.4613199 -1.4594513 -1.4539924 -1.4531327 -1.4587728 -1.4582268 0.0053153564 0.020836197 10 4.286837 -1.1829392 4.753456 -1.0972506 3.7432337 1.1609883 4.3531184 -1.0447772 3.8493485 1.2606862 5.4049473 -0.84878683 4.89904 -0.97539735 4.994532 -0.88028276 4.695069 0.9523242 4.494737 -1.0201969 2eC 1.5226089 4.834901 1.0423629519 TRUE
caggagcggatcaaggcggagaggaagcgcatgaggaaccgcatcgctgcctccaagtgccgaaaaaggaagctggagagaatcgcccggctggaggaaaaagtgaaaaccttgtgcgctcagaactcggagctggcgtccacggccaacatgctcagggaacaggtggcacagcttaaacagaaagtcatgaactaacgga 6  False 269 323 203 295 315 259 36 27 21 32 24 39 277.333333333333 -1.45965660587482 -1.50442317747578 -1.34005246304872 -1.31377638299583 -1.49852001395033 -1.36394368763245 0.120934822210662 0.121520719911369 0.127292165737302 0.114025566788353 0.135336801008858 0.126260903329012 -1.41003978387511 0.0505047046672258 0.0185709759923411 0.0132859744037137 0.00870760291546763 0.0138610680511751 0.0308491922361449 0.014257754566398 0.0299437116601274 0.0133510719870943 0.0152355534669618 0.0148570720570057 0.0283886676182096 0.0132164935893308 0.0226029654948678 0.00560171225647905 QERIKAERKRMRNRIAASKCRKRKLERIARLEEKVKTLCAQNSELASTANMLREQVAQLKQKVMNAAAAAAAAAAAAAAAAAACAAAAAAAAAAAAAAAAAAAAAAAAAAAAAAAA CREB3L1 AAAAAAAAAAAAAAAAAACAAAAAAAAAAAAAAAAAAAAAAAAAAAAAAAA False 2 1 1 -1.4570663 -1.452205 -1.4091052 -1.439805 -1.4439836 -1.4539938 -1.4496456 -1.4370795 -1.4348716 -1.4494003 -1.4427155 0.013940078 0.054645106 6 3.8001285 -1.1883669 4.348957 -0.98536736 3.688253 0.8847271 3.9778872 -1.005964 3.6198616 1.1221521 5.0191264 -0.84438604 4.7963676 -0.8878639 4.346191 -0.87423927 4.785913 0.79567045 4.170487 -0.99627775 2eC 1.5226089 4.5427866 0.9585014972 TRUE
caggagcggatcaaggcggagaggaagcgcatgaggaaccgcatcgctgcctccaagtgccgaaaaaggaagctggagagaatcgcccggctggaggaaaaagtgaaaaccttgtgcgctcagaactcggagctggcgtccacggccaacatgctcagggaacaggtggcacagcttaaacagaaagtcatgaactaaacga 7  False 213 186 278 285 285 199 26 11 5 5 24 32 241 -1.48617257155308 -1.59922678685034 -1.83460339341274 -1.81167348047522 -1.46934608236967 -1.34433035175118 0.13877691648269 0.178864143367547 0.228007127370254 0.234237324882437 0.137132935047869 0.138850276161098 -1.52125027007708 0.0665650625641825 0.0156579155945887 0.015246117921301 -0.00210602032504809 0.0204018546379658 -0.0245445214686383 0.0255386468020622 -0.0283542663972955 0.0274264752603645 0.0184382241407852 0.0150542489715086 0.0304417142946198 0.0145342995050336 0.0102680919873141 0.00738304142705045 QERIKAERKRMRNRIAASKCRKRKLERIARLEEKVKTLCAQNSELASTANMLREQVAQLKQKVMNAAAAAAAAAAAAAAAAAAACAAAAAAAAAAAAAAAAAAAAAAAAAAAAAAA CREB3L2 AAAAAAAAAAAAAAAAAAACAAAAAAAAAAAAAAAAAAAAAAAAAAAAAAA False 2 1 1 -1.4699538 -1.4709306 -1.4575942 -1.4644039 -1.4646298 -1.4720544 -1.4678279 -1.4661345 -1.4645083 -1.4723285 -1.4670365 0.004553041 0.017847922 9 4.006868 -1.4103714 4.176511 -1.4012223 4.2057734 1.1158556 3.7468233 -1.4830081 3.6031952 -1.4633096 4.831652 -1.1427094 4.2330747 -1.3318439 4.0458245 -1.2990365 3.2536035 -1.6381353 3.2668123 -1.851001 2eC 1.5226089 4.2244825 1.413649329 TRUE
caggagcggatcaaggcggagaggaagcgcatgaggaaccgcatcgctgcctccaagtgccgaaaaaggaagctggagagaatcgcccggctggaggaaaaagtgaaaaccttgtgcgctcagaactcggagctggcgtccacggccaacatgctcagggaacaggtggcacagcttaaacagaaagtcatgaactaagtta 7  False 285 287 341 288 336 319 40 26 20 12 99 15 309.333333333333 -1.44594293263154 -1.48238779781415 -1.50046470677326 -1.57527161389797 -1.10426360759228 -1.71140688528613 0.116018230544256 0.124734039579493 0.124783849189762 0.161170555913866 0.094105489953476 0.16813636852565 -1.39879121089868 0.0506643604527331 0.0200775686210026 0.0127458346008073 0.0112210335242235 0.0142275902592606 0.0128817204186748 0.0139768027772403 -0.000674348397724012 0.0188712036678587 0.0585164334237324 0.010330760257198 -0.00798241007281356 0.0175998521962262 0.0238505971665136 0.00561942042399308 QERIKAERKRMRNRIAASKCRKRKLERIARLEEKVKTLCAQNSELASTANMLREQVAQLKQKVMNAAAAAAAAAAAAAAAAAAAACAAAAAAAAAAAAAAAAAAAAAAAAAAAAAA CREB3L3 AAAAAAAAAAAAAAAAAAAACAAAAAAAAAAAAAAAAAAAAAAAAAAAAAA False 2 1 1 -1.4632435 -1.4673314 -1.4483852 -1.4539491 -1.4629617 -1.4627328 -1.4671391 -1.4517283 -1.4557587 -1.4534625 -1.4586693 0.006785863 0.026600584 6 4.877652 -1.0068929 4.6159186 -1.1500343 3.7362251 1.1319951 4.452515 -1.0355874 3.3327184 1.5303228 5.3171015 -0.8785528 4.200858 -1.3169011 5.0070624 -0.85752815 3.653493 1.2631042 5.102068 -0.8467062 2eC 1.5226089 4.7170305 1.1017625135 TRUE
caggagcggatcaaggcggagaggaagcgcatgaggaaccgcatcgctgcctccaagtgccgaaaaaggaagctggagagaatcgcccggctggaggaaaaagtgaaaaccttgtgcgctcagaactcggagctggcgtccacggccaacatgctcagggaacaggtggcacagcttaaacagaaagtcatgaactaactta 7  False 280 257 207 231 412 370 34 26 15 13 37 31 292.833333333333 -1.48768088891397 -1.45213978487303 -1.44068279875121 -1.49312227470074 -1.45059416757979 -1.53896263389151 0.122780399397935 0.12639205989911 0.143941403322336 0.159310517715203 0.11388030928103 0.128719485691541 -1.47626098643813 0.0531447371433694 0.0154922109159596 0.0134887306555687 0.014671225113736 0.0144167097155739 0.0195777787907853 0.0161226041573378 0.00894438687548205 0.0186534147579803 0.0204967813636781 0.0125016104137973 0.0100683743187336 0.013473848298322 0.0152580631836828 0.00589453056670498 QERIKAERKRMRNRIAASKCRKRKLERIARLEEKVKTLCAQNSELASTANMLREQVAQLKQKVMNAAAAAAAAAAAAAAAAAAAAACAAAAAAAAAAAAAAAAAAAAAAAAAAAAA CREB3L4 AAAAAAAAAAAAAAAAAAAAACAAAAAAAAAAAAAAAAAAAAAAAAAAAAA False 2 1 1 -1.4532311 -1.4602027 -1.439189 -1.4518203 -1.4552134 -1.4681578 -1.4605366 -1.4637088 -1.4470154 -1.451769 -1.4550846 0.008459628 0.03316174 5 4.9122143 -0.88155377 4.738357 -0.9921008 3.5509038 -1.1014967 4.2103696 -1.0670782 3.9744153 -1.1439098 5.212342 -0.9741724 4.410531 -1.101111 3.445115 -1.4560816 4.5040917 -0.93224 4.5126786 -0.9413313 2eC 1.5226089 4.6345716 1.0591075815 TRUE
caggagcggatcaaggcggagaggaagcgcatgaggaaccgcatcgctgcctccaagtgccgaaaaaggaagctggagagaatcgcccggctggaggaaaaagtgaaaaccttgtgcgctcagaactcggagctggcgtccacggccaacatgctcagggaacaggtggcacagcttaaacagaaagtcatgaactaacgta 6  False 1091 1012 1449 1120 1473 1373 4387 3570 2884 2279 2905 2357 1253 -0.478962029487285 -0.479101936479884 -0.504167067850971 -0.512563667808002 -0.550093622433057 -0.637399227344973 0.0492990120135443 0.0494931717514399 0.0479066996046058 0.0500061497547636 0.051547494210109 0.0606968930178565 -0.519886265407907 0.0208374411142336 0.126310689017668 0.00541601996651859 0.125659242982486 0.005645360085223 0.124475133324785 0.00536593875272925 0.12375643225202 0.00585514042138014 0.119352387428597 0.00565880699210223 0.104440477391274 0.00635351146959891 0.121334042280701 0.00231117774180373 QERIKAERKRMRNRIAASKCRKRKLERIARLEEKVKTLCAQNSELASTANMLREQVAQLKQKVMNAAAAAAAAAAAAAAAAAAAAAACAAAAAAAAAAAAAAAAAAAAAAAAAAAA CREB5 AAAAAAAAAAAAAAAAAAAAAACAAAAAAAAAAAAAAAAAAAAAAAAAAAA False 2 1 1 -0.8990242 -0.93196535 -0.5770836 -0.74480546 -0.7906931 -0.9696411 -0.9622492 -0.7568258 -0.7538987 -0.7813644 -0.8167551 0.123233125 0.48307386 8 0.7305597 -0.98478824 0.83036566 -0.95613354 -0.056830585 -0.9569807 0.37306815 0.90230715 0.4416408 1.0044166 0.951702 -0.9460633 0.8721723 1.0117706 0.37516803 0.93872803 0.37474197 0.9737135 0.46605778 -0.8997804 2eC 1.5226089 0.82333374 0.957468196115 TRUE
caggagcggatcaaggcggagaggaagcgcatgaggaaccgcatcgctgcctccaagtgccgaaaaaggaagctggagagaatcgcccggctggaggaaaaagtgaaaaccttgtgcgctcagaactcggagctggcgtccacggccaacatgctcagggaacaggtggcacagcttaaacagaaagtcatgaactaattca 6  False 153 134 177 187 280 194 20 38 12 10 21 13 187.5 -1.46643327747808 -1.16975138561496 -1.45950216581363 -1.50707553878286 -1.50311059760243 -1.6056544010842 0.157961251139313 0.127569891955213 0.15879317616874 0.179616295185812 0.143618707381807 0.185014935318781 -1.42080998164238 0.0632613870815904 0.0178264866565366 0.0173537207981314 0.0468814096965239 0.0145510572597161 0.0174698571043505 0.0177861231248517 0.00731062140987301 0.0210309858975058 0.0147316060439813 0.0157662473798673 0.00308734305471278 0.0193666340260473 0.0214083926479388 0.00701661537695862 QERIKAERKRMRNRIAASKCRKRKLERIARLEEKVKTLCAQNSELASTANMLREQVAQLKQKVMNAAAAAAAAAAAAAAAAAAAAAAACAAAAAAAAAAAAAAAAAAAAAAAAAAA CREBL2 AAAAAAAAAAAAAAAAAAAAAAACAAAAAAAAAAAAAAAAAAAAAAAAAAA False 2 1 1 -1.4719108 -1.4716634 -1.4659902 -1.4630929 -1.4652685 -1.469669 -1.4718521 -1.4603639 -1.4718275 -1.4709553 -1.4682593 0.00425493 0.016679326 1 4.1661773 -1.4483044 4.355631 -1.3800317 3.2580142 -1.6737366 4.691942 -1.1460648 4.318176 1.238321 5.4071255 -0.9667789 3.8951623 -1.716472 4.4033203 -1.0806121 2.8891225 2.5395837 3.9506817 -1.4578056 2eC 1.5226089 4.4210043 1.4647710606 TRUE
caggagcggatcaaggcggagaggaagcgcatgaggaaccgcatcgctgcctccaagtgccgaaaaaggaagctggagagaatcgcccggctggaggaaaaagtgaaaaccttgtgcgctcagaactcggagctggcgtccacggccaacatgctcagggaacaggtggcacagcttaaacagaaagtcatgaactaaagta 6  False 246 238 272 188 291 289 30 28 12 10 17 27 254 -1.48644306151738 -1.41079398335231 -1.5809568686873 -1.50853313031902 -1.5759387714412 -1.50644386194648 0.129977133423546 0.124633800172957 0.154995442236662 0.179524870773448 0.153894296586046 0.138224265339046 -1.50217713165694 0.0586426153890345 0.0156281993997287 0.0142793683090317 0.0193872683442818 0.0142161566104439 0.00386594570511137 0.0173607461348507 0.00713995433866138 0.0210202811586895 0.00673663779855888 0.016894286228854 0.0134723111638905 0.0144687711601671 0.012383582691826 0.00650432587500933 QERIKAERKRMRNRIAASKCRKRKLERIARLEEKVKTLCAQNSELASTANMLREQVAQLKQKVMNAAAAAAAAAAAAAAAAAAAAAAAACAAAAAAAAAAAAAAAAAAAAAAAAAA CREBRF AAAAAAAAAAAAAAAAAAAAAAAACAAAAAAAAAAAAAAAAAAAAAAAAAA False 2 1 1 -1.4606785 -1.4603975 -1.4588987 -1.4643266 -1.4681243 -1.4754492 -1.4674358 -1.4592456 -1.461865 -1.4710257 -1.4647448 0.005587866 0.021904435 9 4.764784 -0.9923183 4.9473286 -0.9527363 3.1288462 1.5276351 3.5339637 -1.5690782 3.0709624 1.8795495 3.9485226 -1.5659552 4.170457 -1.3370934 4.384708 -1.0684423 3.9419723 1.2827213 3.4303865 -1.6826745 2eC 1.5226089 4.2196627 1.38582041304 TRUE
caggagcggatcaaggcggagaggaagcgcatgaggaaccgcatcgctgcctccaagtgccgaaaaaggaagctggagagaatcgcccggctggaggaaaaagtgaaaaccttgtgcgctcagaactcggagctggcgtccacggccaacatgctcagggaacaggtggcacagcttaaacagaaagtcatgaactaagtaa 6  False 176 159 164 233 207 201 14 18 10 9 13 11 190 -1.60959176957983 -1.42133260608246 -1.4894772023361 -1.59597666512958 -1.55485180604487 -1.6661090188546 0.178269853976833 0.152167631932109 0.171718926443001 0.183822912516149 0.176021316412427 0.196270872993238 -1.54387524283424 0.0713568338540047 0.00209900612636371 0.0195848364730234 0.0181851970684132 0.0173567594311117 0.0141124099953259 0.0192339119493211 -0.00309866986593318 0.0215235320201112 0.00905153339252512 0.0193233574461189 -0.00324080799712831 0.0205448612063861 0.0077586507772065 0.00791451912088716 QERIKAERKRMRNRIAASKCRKRKLERIARLEEKVKTLCAQNSELASTANMLREQVAQLKQKVMNAAAAAAAAAAAAAAAAAAAAAAAAACAAAAAAAAAAAAAAAAAAAAAAAAA CREBZF AAAAAAAAAAAAAAAAAAAAAAAAACAAAAAAAAAAAAAAAAAAAAAAAAA False 2 1 1 -1.4713149 -1.4719087 -1.4636837 -1.4597278 -1.4653286 -1.4701713 -1.4642402 -1.4693513 -1.4579374 -1.4648585 -1.4658521 0.004785819 0.018760411 10 4.4786434 -1.3176403 4.24945 -1.4284581 2.885919 1.7955427 4.17175 -1.2044998 4.162368 1.2864325 5.060594 -1.0438776 5.2957044 -0.9780389 3.7370887 -1.5246779 4.716629 1.0073605 5.572589 -0.89915645 2eC 1.5226089 4.720543 1.24856848236 TRUE
caggagcggatcaaggcggagaggaagcgcatgaggaaccgcatcgctgcctccaagtgccgaaaaaggaagctggagagaatcgcccggctggaggaaaaagtgaaaaccttgtgcgctcagaactcggagctggcgtccacggccaacatgctcagggaacaggtggcacagcttaaacagaaagtcatgaactaaccta 7  False 95 83 135 149 155 159 5 7 13 4 16 9 129.333333333333 -1.72862482427623 -1.50198895080004 -1.36030428649829 -1.69541279617512 -1.40999779369395 -1.65603925841031 0.285454730723787 0.230610613632717 0.157282170133253 0.266322828867955 0.17078409185614 0.216284547011378 -1.50142357204902 0.084137328913215 -0.010978038921401 0.0313602333594934 0.00898525911787523 0.0263042336419477 0.0285808238209048 0.0176168781986024 -0.014741488061008 0.031183315813922 0.0249533907085049 0.0187484227496325 -0.00218674517285661 0.0226398137006704 0.0124671635011681 0.00933206341282532 QERIKAERKRMRNRIAASKCRKRKLERIARLEEKVKTLCAQNSELASTANMLREQVAQLKQKVMNAAAAAAAAAAAAAAAAAAAAAAAAAACAAAAAAAAAAAAAAAAAAAAAAAA CREM AAAAAAAAAAAAAAAAAAAAAAAAAACAAAAAAAAAAAAAAAAAAAAAAAA False 2 1 1 -1.4634162 -1.4641762 -1.4476523 -1.4551542 -1.4575145 -1.468648 -1.4647305 -1.4485393 -1.4542873 -1.4554431 -1.4579561 0.007081869 0.027760927 9 4.1806974 -1.1780021 4.4996657 -1.1099248 3.2645211 1.2865969 3.8656688 -1.2118132 3.7335463 1.2539877 4.477769 -1.1443018 4.180279 -1.2513667 3.94128 -1.056577 4.1502542 1.0919468 4.7408066 -0.930462 2eC 1.5226089 4.3909183 1.15149790698 TRUE
caggagcggatcaaggcggagaggaagcgcatgaggaaccgcatcgctgcctccaagtgccgaaaaaggaagctggagagaatcgcccggctggaggaaaaagtgaaaaccttgtgcgctcagaactcggagctggcgtccacggccaacatgctcagggaacaggtggcacagcttaaacagaaagtcatgaactaatcga 6  False 254 194 300 208 308 221 25 14 17 13 19 14 247.5 -1.54821282922906 -1.54469282017181 -1.51019429557839 -1.46445890598148 -1.56006706892186 -1.62243133042395 0.138344047449924 0.162421824645086 0.133908822986916 0.161035402713781 0.146993039884014 0.17784477764154 -1.53834880602541 0.0617351050875698 0.00884213449518736 0.0151985626614977 0.00411431003328819 0.0185263876484897 0.0117919275911897 0.0149988738219982 0.0123005350617373 0.0188553787949424 0.00847900961641943 0.0161366765665768 0.0013312002328158 0.0186160901880328 0.00837161364889638 0.00684732832520606 QERIKAERKRMRNRIAASKCRKRKLERIARLEEKVKTLCAQNSELASTANMLREQVAQLKQKVMNAAAAAAAAAAAAAAAAAAAAAAAAAAACAAAAAAAAAAAAAAAAAAAAAAA DBP AAAAAAAAAAAAAAAAAAAAAAAAAAACAAAAAAAAAAAAAAAAAAAAAAA False 2 1 1 -1.455931 -1.4594932 -1.4499683 -1.4528685 -1.4501369 -1.463602 -1.4589306 -1.4527833 -1.4559058 -1.4543403 -1.455396 0.0043283342 0.016967071 3 5.512692 -0.80857515 5.5759854 -0.8350836 4.347267 -0.98811436 5.0405507 -0.9025351 4.9937086 0.8608805 6.0704117 -0.7786104 5.477973 -0.86585385 5.1965604 -0.8352382 4.3406215 1.0651499 4.825682 -0.9033687 2eC 1.5226089 5.4256144 0.8843409684 TRUE
caggagcggatcaaggcggagaggaagcgcatgaggaaccgcatcgctgcctccaagtgccgaaaaaggaagctggagagaatcgcccggctggaggaaaaagtgaaaaccttgtgcgctcagaactcggagctggcgtccacggccaacatgctcagggaacaggtggcacagcttaaacagaaagtcatgaactaaaata 7  False 170 229 230 218 267 300 1904 2707 1929 1564 1714 2492 235.666666666667 -0.183733445159088 -0.147806708241295 -0.0975658007613265 -0.168181483639319 -0.206068778303548 -0.166700941529822 0.0829815762519844 0.077026124513747 0.0674183027372892 0.0825507542148946 0.0849555008505667 0.0841613773821993 -0.156026997530226 0.0322705015643767 0.158744683982298 0.00911640731685368 0.163447907392917 0.00878586264451063 0.170017771702975 0.007551396491243 0.164079593639528 0.0096657363182216 0.157118921442488 0.00932628810764683 0.153711318268867 0.00880968118644451 0.161691370057069 0.00357927177927254 QERIKAERKRMRNRIAASKCRKRKLERIARLEEKVKTLCAQNSELASTANMLREQVAQLKQKVMNAAAAAAAAAAAAAAAAAAAAAAAAAAAACAAAAAAAAAAAAAAAAAAAAAA DDIT3 AAAAAAAAAAAAAAAAAAAAAAAAAAAACAAAAAAAAAAAAAAAAAAAAAA False 2 1 1 -0.4689877 -0.51702493 -0.16440988 -0.31115615 -0.36394846 -0.5426836 -0.5334547 -0.32988656 -0.30857348 -0.33320796 -0.38733333 0.12358083 0.48443687 8 -0.27926886 1.0321794 -0.19136994 1.0232692 -1.0193486 -1.0780103 -0.69752514 0.9854592 -0.5061978 1.0953186 -0.12895577 0.96784955 -0.14104545 -1.0765232 -0.63640356 1.0298731 -0.6549453 1.0369854 -0.6686127 0.9418044 2eC 1.5226089 -0.20489812 1.026727244 TRUE
caggagcggatcaaggcggagaggaagcgcatgaggaaccgcatcgctgcctccaagtgccgaaaaaggaagctggagagaatcgcccggctggaggaaaaagtgaaaaccttgtgcgctcagaactcggagctggcgtccacggccaacatgctcagggaacaggtggcacagcttaaacagaaagtcatgaactaatgaa 4  False 383 400 508 504 459 377 800 664 495 288 371 272 438.5 -0.667730195527084 -0.685626152755539 -0.706066073157294 -0.859658348566447 -0.810102374570135 -0.896184115159122 0.0653925856524434 0.0658492563050473 0.0588972428068795 0.0671594350397676 0.0744080644798021 0.085163688673019 -0.756630700608192 0.0278104634442873 0.105572501484949 0.00718406992534875 0.102102386027554 0.00751099091109104 0.101860807861911 0.00659696869570941 0.0831156689594771 0.00786359127241022 0.0908090146197487 0.00816840628238575 0.0773518955687683 0.00891459918085418 0.0950756132283427 0.00308458815788941 QERIKAERKRMRNRIAASKCRKRKLERIARLEEKVKTLCAQNSELASTANMLREQVAQLKQKVMNAAAAAAAAAAAAAAAAAAAAAAAAAAAAAAAAAAAAAAAAAAAAAAAAAAA FOS AAAAAAAAAAAAAAAAAAAAAAAAAAAAAAAAAAAAAAAAAAAAAAAAAAA False 1 1 1 -0.553914 -0.607544 -0.24288249 -0.40334153 -0.4436816 -0.6379167 -0.64893574 -0.41697764 -0.414634 -0.44291878 -0.48127466 0.12833606 0.5030773 NA -0.094925046 -0.9855633 0.012264252 -0.9802675 -0.88777065 0.9818175 -0.49445713 -0.9259659 -0.36085927 1.0031701 0.098789334 -0.9261728 0.10804129 -1.0434102 -0.45076478 -0.97534174 -0.41582978 1.0063037 -0.38918006 -0.9332268 2eC 1.5226089 0 0.976123954 TRUE
caggagcggatcaaggcggagaggaagcgcatgaggaaccgcatcgctgcctccaagtgccgaaaaaggaagctggagagaatcgcccggctggaggaaaaagtgaaaaccttgtgcgctcagaactcggagctggcgtccacggccaacatgctcagggaacaggtggcacagcttaaacagaaagtcatgaactaaaaga 7  False 70 92 126 167 178 126 480 65 196 214 286 62 126.5 -0.32513442160838 -0.919656857640055 -0.573840050745192 -0.638943622563842 -0.609828154159555 -1.01043672266011 0.121650900588153 0.129384144912631 0.0883913838166934 0.0971034180437732 0.103952814674347 0.134880360875013 -0.648684546335813 0.044330254842714 0.143210285209272 0.0133646432173811 0.0754080451049964 0.0147579971439035 0.116671194376455 0.00990055160852201 0.108958804656774 0.0113696845454115 0.112794819675137 0.0114117848702827 0.0653923830451942 0.0141187444238855 0.107048424462694 0.00491687524006882 QERIKAERKRMRNRIAASKCRKRKLERIARLEEKVKTLCAQNSELASTANMLREQVAQLKQKVMNAAAAAAAAAAAAAAAAAAAAAAAAAAAAACAAAAAAAAAAAAAAAAAAAAA FOSB AAAAAAAAAAAAAAAAAAAAAAAAAAAAACAAAAAAAAAAAAAAAAAAAAA False 2 1 1 -0.5486419 -0.57734454 -0.27458513 -0.39673996 -0.43500483 -0.6022912 -0.6220412 -0.41044748 -0.3956269 -0.4193387 -0.46820623 0.11289908 0.4425644 5 -0.12043621 0.8764181 -0.06846885 0.8343606 -0.88845927 -0.88440335 -0.6034739 0.78517866 -0.43501103 -0.87944174 0.013085097 -0.81004447 0.05580202 0.91578555 -0.5532412 0.82319695 -0.5595984 0.829026 -0.5319417 0.78788257 2eC 1.5226089 -0.08170516 0.842573802 TRUE
caggagcggatcaaggcggagaggaagcgcatgaggaaccgcatcgctgcctccaagtgccgaaaaaggaagctggagagaatcgcccggctggaggaaaaagtgaaaaccttgtgcgctcagaactcggagctggcgtccacggccaacatgctcagggaacaggtggcacagcttaaacagaaagtcatgaactaataga 6  False 317 310 409 380 290 273 187 228 97 182 118 64 329.833333333333 -1.0321304952774 -0.908650195422747 -1.10551757821473 -0.907908734964614 -1.01017014089531 -1.23178664466228 0.0787480695759588 0.0766496973024217 0.0758079494581834 0.0758803116056807 0.0952614616939288 0.111540497715194 -1.01351100401231 0.0339085532775114 0.0655392590599104 0.00865131165369018 0.0766635025621418 0.00874292607207837 0.0571190007970462 0.00849110494189624 0.0774661080728142 0.00888470481827125 0.0688458737857727 0.010457661109854 0.0422223458602285 0.0116756195634226 0.0665838211565304 0.00376095573166218 QERIKAERKRMRNRIAASKCRKRKLERIARLEEKVKTLCAQNSELASTANMLREQVAQLKQKVMNAAAAAAAAAAAAAAAAAAAAAAAAAAAAAACAAAAAAAAAAAAAAAAAAAA FOSL1 AAAAAAAAAAAAAAAAAAAAAAAAAAAAAACAAAAAAAAAAAAAAAAAAAA False 2 1 1 -0.9902649 -1.0189921 -0.7013277 -0.8563785 -0.89181083 -1.0399086 -1.0510623 -0.8670988 -0.8652886 -0.8805429 -0.9162676 0.10860803 0.4257435 8 1.0140437 -0.9523479 1.1304934 -0.91827285 0.2419262 0.95654726 0.69881535 -0.8693351 0.7174202 0.9682404 1.2169658 -0.9066266 1.1406984 -1.0014759 0.66201055 -0.93856907 0.67212987 0.9452793 0.7611022 -0.87105757 2eC 1.5226089 1.1130297 0.9327751907 TRUE
caggagcggatcaaggcggagaggaagcgcatgaggaaccgcatcgctgcctccaagtgccgaaaaaggaagctggagagaatcgcccggctggaggaaaaagtgaaaaccttgtgcgctcagaactcggagctggcgtccacggccaacatgctcagggaacaggtggcacagcttaaacagaaagtcatgaactaagaga 7  False 136 184 233 247 223 293 722 669 510 434 447 972 219.333333333333 -0.398892541642881 -0.470824940370652 -0.47729319727764 -0.552670625231767 -0.545355479591874 -0.440723492287893 0.0920778143023784 0.0856584463397789 0.0696974484488105 0.0812686767920132 0.0937020751279313 0.0859672472942969 -0.48204246792482 0.0340856716998756 0.135107172500036 0.010115725657911 0.126603345407267 0.00977049473324037 0.127485224705228 0.00780667928879547 0.119060372492528 0.00951561991496188 0.119872533679159 0.0102864739796496 0.125027717962374 0.00899871252937899 0.125531474294006 0.00378060076164391 QERIKAERKRMRNRIAASKCRKRKLERIARLEEKVKTLCAQNSELASTANMLREQVAQLKQKVMNAAAAAAAAAAAAAAAAAAAAAAAAAAAAAAACAAAAAAAAAAAAAAAAAAA FOSL2 AAAAAAAAAAAAAAAAAAAAAAAAAAAAAAACAAAAAAAAAAAAAAAAAAA False 2 1 1 -0.30871785 -0.33884752 -0.084656 -0.19651127 -0.21833777 -0.36403918 -0.38342762 -0.19785845 -0.20045412 -0.21023273 -0.25030828 0.094343185 0.3698253 10 -0.7696346 0.87647843 -0.69473314 0.89594245 -1.5497682 -0.87749445 -1.2198794 0.82012665 -1.0128677 0.9252207 -0.65302426 0.8314263 -0.53097254 0.9514792 -1.1321949 0.8970004 -1.0874753 -0.89219344 -1.1861882 0.8071201 2eC 1.5226089 -0.69620466 0.877448208 TRUE
caggagcggatcaaggcggagaggaagcgcatgaggaaccgcatcgctgcctccaagtgccgaaaaaggaagctggagagaatcgcccggctggaggaaaaagtgaaaaccttgtgcgctcagaactcggagctggcgtccacggccaacatgctcagggaacaggtggcacagcttaaacagaaagtcatgaactaattga 6  False 224 288 271 336 285 181 31 39 92 13 28 12 264.166666666667 -1.44999198821268 -1.37225529741619 -1.00412714546708 -1.59552515707181 -1.42441177003439 -1.6088432809368 0.129860067930394 0.109555934876201 0.0814449584613494 0.154331651991115 0.130676362327229 0.191805335504011 -1.29619609909145 0.0487313941216699 0.0196327368692634 0.0142665074215127 0.0237831223908435 0.0124963238354471 0.0684755512738458 0.00912249565153019 -0.00304580350664316 0.0180704473010436 0.0233710458952575 0.0143454560531245 0.00275354368358671 0.0200774263469547 0.0352298993335521 0.00540502611638505 QERIKAERKRMRNRIAASKCRKRKLERIARLEEKVKTLCAQNSELASTANMLREQVAQLKQKVMNAAAAAAAAAAAAAAAAAAAAAAAAAAAAAAAACAAAAAAAAAAAAAAAAAA HLF AAAAAAAAAAAAAAAAAAAAAAAAAAAAAAAACAAAAAAAAAAAAAAAAAA False 2 1 1 -1.4545996 -1.4528488 -1.4292377 -1.4376421 -1.4322766 -1.4536029 -1.4549376 -1.4262072 -1.442269 -1.4459828 -1.4429605 0.011110508 0.043553192 2 4.174468 -1.052305 4.6202397 -0.93354434 3.9246426 0.93011624 4.3137918 -0.91185147 4.415443 -0.8428558 4.9245286 -0.8574208 4.450174 -1.0125914 5.15892 -0.6865939 4.0368853 0.9978466 4.339857 -0.92953765 2eC 1.5226089 4.723365 0.91546634026 TRUE
caggagcggatcaaggcggagaggaagcgcatgaggaaccgcatcgctgcctccaagtgccgaaaaaggaagctggagagaatcgcccggctggaggaaaaagtgaaaaccttgtgcgctcagaactcggagctggcgtccacggccaacatgctcagggaacaggtggcacagcttaaacagaaagtcatgaactaaataa 6  False 178 146 121 280 200 155 8112 5984 3299 6816 7075 6929 180 0.220736999795244 0.19283813030518 0.235689061179821 0.165715034246379 0.291418447667204 0.335738231902395 0.0806982662118666 0.0917521702329667 0.0828183476374563 0.0742988852356447 0.0944801682943644 0.105250327359191 0.229717097799897 0.0353203136381199 0.203180057355246 0.00886556146291176 0.202303020264352 0.0104655656777686 0.207345018058588 0.00927632637381902 0.203175005064288 0.00869953812361382 0.211732326729078 0.010371891886343 0.206304670126898 0.011017189328932 0.204476046077111 0.00391754065513296 QERIKAERKRMRNRIAASKCRKRKLERIARLEEKVKTLCAQNSELASTANMLREQVAQLKQKVMNAAAAAAAAAAAAAAAAAAAAAAAAAAAAAAAAACAAAAAAAAAAAAAAAAA JDP2 AAAAAAAAAAAAAAAAAAAAAAAAAAAAAAAAACAAAAAAAAAAAAAAAAA False 2 1 1 0.2146492 0.19588232 0.24995232 0.23645878 0.23247981 0.19580984 0.19266891 0.22956955 0.2394818 0.22794735 0.22149 0.020489294 0.08031803 3 -2.997635 1.056268 -3.0249813 1.0241175 -3.647169 1.1973797 -3.3150644 1.1665679 -2.8807416 1.2949703 -2.845708 1.0351794 -2.6403499 1.140936 -3.2048435 1.210674 -3.0273504 1.2221905 -3.2803497 1.0887735 2eC 1.5226089 -2.79895 1.143705674 TRUE
caggagcggatcaaggcggagaggaagcgcatgaggaaccgcatcgctgcctccaagtgccgaaaaaggaagctggagagaatcgcccggctggaggaaaaagtgaaaaccttgtgcgctcagaactcggagctggcgtccacggccaacatgctcagggaacaggtggcacagcttaaacagaaagtcatgaactaataaa 5  False 434 484 614 454 639 491 2240 1828 1576 987 1500 1177 519.333333333333 -0.407015265679602 -0.460401861386859 -0.432268256966287 -0.494480982272552 -0.499319769962033 -0.537720128693764 0.0610185620512742 0.0602236259420439 0.0541382227636655 0.0644558830292057 0.0636274079521001 0.0743816223755345 -0.465455706929422 0.0253678007209632 0.13421480501094 0.00670353698583573 0.127792237369086 0.00686931231217211 0.132528383053643 0.00606391986776549 0.125873705097959 0.00754703667390633 0.124926265185057 0.00698492189632128 0.114874492463074 0.00778597498806575 0.127371189286409 0.00281366104712128 QERIKAERKRMRNRIAASKCRKRKLERIARLEEKVKTLCAQNSELASTANMLREQVAQLKQKVMNAAAAAAAAAAAAAAAAAAAAAAAAAAAAAAAAAACAAAAAAAAAAAAAAAA JUN AAAAAAAAAAAAAAAAAAAAAAAAAAAAAAAAAACAAAAAAAAAAAAAAAA False 2 1 1 -0.8736714 -0.8816178 -0.54042685 -0.7286004 -0.7654317 -0.9241372 -0.9577742 -0.7059143 -0.7267888 -0.74952084 -0.78538835 0.12502795 0.4901096 2 0.63616985 1.0293243 0.69755584 0.9500027 -0.14115775 0.9819408 0.3118834 0.9570651 0.3597589 1.065266 0.8287121 -0.9386105 0.81007695 -1.0741053 0.24889153 -0.93448806 0.30204093 0.9977446 0.36652917 -0.93846214 2eC 1.5226089 0.7295153 0.986700946827 TRUE
caggagcggatcaaggcggagaggaagcgcatgaggaaccgcatcgctgcctccaagtgccgaaaaaggaagctggagagaatcgcccggctggaggaaaaagtgaaaaccttgtgcgctcagaactcggagctggcgtccacggccaacatgctcagggaacaggtggcacagcttaaacagaaagtcatgaactaacaga 7  False 192 180 231 245 333 263 35 23 23 24 32 27 240.666666666667 -1.37058762485145 -1.38816306077081 -1.35086218476626 -1.34164316958088 -1.43086022120547 -1.47829969444972 0.127326250137337 0.138078165220772 0.121854387377165 0.127969505640783 0.122632631706596 0.139832988461472 -1.39097285737449 0.0526913328282946 0.0283561493643248 0.0139881406308163 0.0219686286110072 0.0157496667720734 0.0296384157654399 0.0136486793040185 0.0266808340071134 0.014983745576413 0.0226631445484649 0.013462427308932 0.0164183316618489 0.0146371659543905 0.0247177672064248 0.00584424138026917 QERIKAERKRMRNRIAASKCRKRKLERIARLEEKVKTLCAQNSELASTANMLREQVAQLKQKVMNAAAAAAAAAAAAAAAAAAAAAAAAAAAAAAAAAAACAAAAAAAAAAAAAAA JUNB AAAAAAAAAAAAAAAAAAAAAAAAAAAAAAAAAAACAAAAAAAAAAAAAAA False 2 1 1 -1.4186386 -1.4296576 -1.3105572 -1.3775563 -1.3898046 -1.4293225 -1.424632 -1.3904413 -1.3800664 -1.3880131 -1.3938689 0.03583556 0.14047539 4 2.476952 -1.368438 2.6542163 -1.3579446 1.7852662 1.2735872 2.2718167 -1.2632291 2.2479792 1.3295318 2.9126425 -1.215026 2.6345508 -1.3429183 2.2259212 -1.3353021 2.1932998 1.3149853 2.3931012 -1.2262182 2eC 1.5226089 2.667044 1.302718083 TRUE
caggagcggatcaaggcggagaggaagcgcatgaggaaccgcatcgctgcctccaagtgccgaaaaaggaagctggagagaatcgcccggctggaggaaaaagtgaaaaccttgtgcgctcagaactcggagctggcgtccacggccaacatgctcagggaacaggtggcacagcttaaacagaaagtcatgaactaaatga 7  False 258 134 304 279 353 300 159 94 147 109 95 97 271.333333333333 -1.0195249609874 -0.921614022942305 -0.904132820657642 -0.963579307707476 -1.13067310646258 -1.13580086510336 0.0846536081467708 0.109273477361517 0.0735861826067218 0.0881329578286613 0.0936455302076666 0.101438599303629 -1.00249402236015 0.0365654867238645 0.0669241108574378 0.00930009777548459 0.0751848041510119 0.0124641057673229 0.0796757263428124 0.00824224904186173 0.0709477293864595 0.0103193476476207 0.0556172380475999 0.0102802665626827 0.0522697588499931 0.0106181926634375 0.0678057659546819 0.00405564860728934 QERIKAERKRMRNRIAASKCRKRKLERIARLEEKVKTLCAQNSELASTANMLREQVAQLKQKVMNAAAAAAAAAAAAAAAAAAAAAAAAAAAAAAAAAAAACAAAAAAAAAAAAAA JUND AAAAAAAAAAAAAAAAAAAAAAAAAAAAAAAAAAAACAAAAAAAAAAAAAA False 2 1 1 -1.2608703 -1.2808048 -1.033877 -1.1810405 -1.1999218 -1.2937143 -1.2851895 -1.169256 -1.1686555 -1.1832056 -1.2056535 0.078965984 0.30954668 9 1.6899728 1.166961 1.8549457 -1.1179429 0.9468881 -1.1497931 1.446572 1.1139513 1.4026451 1.2002418 1.9660155 -1.0891576 1.8204492 1.1598262 1.3871412 -1.1137667 1.3734648 1.1369699 1.534243 -1.0457929 2eC 1.5226089 1.829703 1.129440319 TRUE
caggagcggatcaaggcggagaggaagcgcatgaggaaccgcatcgctgcctccaagtgccgaaaaaggaagctggagagaatcgcccggctggaggaaaaagtgaaaaccttgtgcgctcagaactcggagctggcgtccacggccaacatgctcagggaacaggtggcacagcttaaacagaaagtcatgaactaaggaa 5  False 119 134 187 149 175 218 12 18 10 8 22 18 163.666666666667 -1.54122622988793 -1.37446602165372 -1.52657692185836 -1.50597722076665 -1.35254600188589 -1.54332355942062 0.195892102525851 0.156064676675424 0.170395036543646 0.20004554768907 0.152104522499391 0.163012278737983 -1.46259403566863 0.0694373220425886 0.0096096866221799 0.0215208276034382 0.0235309596393296 0.0178012696547588 0.0099569406279324 0.0190856255473371 0.0074392217169103 0.0234230145319242 0.0312603626801616 0.0166978075004299 0.00961188982686487 0.0170634826784715 0.016773928411262 0.00770161711678053 QERIKAERKRMRNRIAASKCRKRKLERIARLEEKVKTLCAQNSELASTANMLREQVAQLKQKVMNAAAAAAAAAAAAAAAAAAAAAAAAAAAAAAAAAAAAACAAAAAAAAAAAAA MAF AAAAAAAAAAAAAAAAAAAAAAAAAAAAAAAAAAAAACAAAAAAAAAAAAA False 2 1 1 -1.4244603 -1.4183772 -1.402368 -1.4153512 -1.4258626 -1.4498566 -1.4423314 -1.4229462 -1.4130579 -1.4253365 -1.4239948 0.013765004 0.05395882 3 4.634733 -0.7551122 5.4342194 -0.62189204 3.97126 0.7955859 4.292667 -0.79437155 3.6881695 0.96886873 4.5400424 -0.8993408 4.246782 -0.9399967 4.248356 -0.8181215 3.8273263 0.8733263 4.1435866 -0.8458315 2eC 1.5226089 4.5901833 0.8312447145 TRUE
caggagcggatcaaggcggagaggaagcgcatgaggaaccgcatcgctgcctccaagtgccgaaaaaggaagctggagagaatcgcccggctggaggaaaaagtgaaaaccttgtgcgctcagaactcggagctggcgtccacggccaacatgctcagggaacaggtggcacagcttaaacagaaagtcatgaactaaggga 6  False 187 237 118 244 324 300 26 30 3 22 19 21 235 -1.44865275682661 -1.39073841673753 -1.7367643057916 -1.36430540063098 -1.5748295163587 -1.59262349480823 0.140822248562224 0.122039414518457 0.294866217002174 0.131651658794923 0.146192148903533 0.149548759069917 -1.47344808978292 0.0599469406418015 0.0197798656580671 0.0154708193692302 0.0216748747200098 0.0139202321283125 -0.0135857504380529 0.0330274068917601 0.024027349471494 0.0154148830240319 0.00685841016621927 0.0160487559498775 0.00445136695061946 0.0156541745182158 0.0155700546659318 0.00664899466978801 QERIKAERKRMRNRIAASKCRKRKLERIARLEEKVKTLCAQNSELASTANMLREQVAQLKQKVMNAAAAAAAAAAAAAAAAAAAAAAAAAAAAAAAAAAAAAACAAAAAAAAAAAA MAFA AAAAAAAAAAAAAAAAAAAAAAAAAAAAAAAAAAAAAACAAAAAAAAAAAA False 2 1 1 -1.4380187 -1.4465579 -1.421818 -1.4430212 -1.4297625 -1.4437183 -1.4440285 -1.4246601 -1.4361308 -1.4415518 -1.4369267 0.008690668 0.03406742 9 4.9045024 -0.77725476 4.8786697 -0.8339526 3.6230235 0.96350724 4.054237 -1.0142202 4.84669 0.7553548 5.924314 -0.6564199 4.732418 -0.8553705 5.226664 -0.6715672 4.365697 0.88012344 4.679684 -0.8324824 2eC 1.5226089 5.0110598 0.8240253213 TRUE
caggagcggatcaaggcggagaggaagcgcatgaggaaccgcatcgctgcctccaagtgccgaaaaaggaagctggagagaatcgcccggctggaggaaaaagtgaaaaccttgtgcgctcagaactcggagctggcgtccacggccaacatgctcagggaacaggtggcacagcttaaacagaaagtcatgaactaacgaa 5  False 162 98 69 81 141 166 31 9 2 1 7 6 119.5 -1.35659857993031 -1.47865008076906 -1.69970110227481 -1.90770973764744 -1.6233767835792 -1.78994902743197 0.135500849196108 0.206200311903499 0.361382260557493 0.512727389983641 0.231189544293624 0.253795899825315 -1.51275337906551 0.0899189345692805 0.0298929944959188 0.0148862071419347 0.0116473702868418 0.0235199113167905 -0.00943437115931936 0.0404777430396796 -0.039598998776108 0.0600344333839855 0.00152896361591634 0.0253796431775558 -0.0162038918679965 0.0265663542284271 0.0112105217834115 0.00997332825100439 QERIKAERKRMRNRIAASKCRKRKLERIARLEEKVKTLCAQNSELASTANMLREQVAQLKQKVMNAAAAAAAAAAAAAAAAAAAAAAAAAAAAAAAAAAAAAAACAAAAAAAAAAA MAFB AAAAAAAAAAAAAAAAAAAAAAAAAAAAAAAAAAAAAAACAAAAAAAAAAA False 2 1 1 -1.4452171 -1.4514544 -1.4321756 -1.430854 -1.44324 -1.4497472 -1.4550909 -1.4547251 -1.4357553 -1.4406438 -1.4438902 0.00894705 0.03507244 9 5.5461526 -0.7258363 5.2467375 -0.81074095 3.5038505 1.0619419 4.888353 -0.7660837 4.7036753 0.85821474 6.362839 -0.6411042 4.6735644 -0.9659357 3.5346198 -1.2539537 4.845906 0.7907691 5.663052 -0.6832974 2eC 1.5226089 5.1843443 0.855787781 TRUE
caggagcggatcaaggcggagaggaagcgcatgaggaaccgcatcgctgcctccaagtgccgaaaaaggaagctggagagaatcgcccggctggaggaaaaagtgaaaaccttgtgcgctcagaactcggagctggcgtccacggccaacatgctcagggaacaggtggcacagcttaaacagaaagtcatgaactaaggta 6  False 145 177 157 217 190 178 30 12 12 8 16 16 177.333333333333 -1.33409745831448 -1.56180014992103 -1.42560756147528 -1.60872380190263 -1.46934608236967 -1.51796900402225 0.139193057003528 0.17371884111102 0.160155925509666 0.193882827243898 0.165610103760507 0.173690789024557 -1.46796942613615 0.0674281037741771 0.0323649816405478 0.0152918353764321 0.00216298961648323 0.0198149639021835 0.0212663275861135 0.0179387620993393 -0.00459121180612979 0.022701431411425 0.0184382241407852 0.0181804300574313 0.0122659047281342 0.0181812670362972 0.016177718793491 0.00747876535130122 QERIKAERKRMRNRIAASKCRKRKLERIARLEEKVKTLCAQNSELASTANMLREQVAQLKQKVMNAAAAAAAAAAAAAAAAAAAAAAAAAAAAAAAAAAAAAAAACAAAAAAAAAA MAFF AAAAAAAAAAAAAAAAAAAAAAAAAAAAAAAAAAAAAAAACAAAAAAAAAA False 2 1 1 -1.4504095 -1.4499232 -1.4320349 -1.4449624 -1.4411387 -1.4575979 -1.4442619 -1.441867 -1.4429039 -1.4552377 -1.4460336 0.007484001 0.029337285 2 5.306271 -0.7938768 5.770515 -0.7264851 4.0002847 0.92928314 4.384678 -0.95437634 4.8035264 0.82616395 5.3224893 -0.82578766 5.926136 -0.6844116 4.3303585 -0.9091051 4.2725763 0.947779 4.0266323 -1.0930471 2eC 1.5226089 5.101816 0.8690315817 TRUE
caggagcggatcaaggcggagaggaagcgcatgaggaaccgcatcgctgcctccaagtgccgaaaaaggaagctggagagaatcgcccggctggaggaaaaagtgaaaaccttgtgcgctcagaactcggagctggcgtccacggccaacatgctcagggaacaggtggcacagcttaaacagaaagtcatgaactaagtga 7  False 158 195 135 56 261 104 49 7 3 0 17 10 151.5 -1.21744230992155 -1.73600322875994 -1.77481043257246 NA -1.54422316893529 -1.49785067913649 0.119614059101475 0.214702628579245 0.293771339669005 NA 0.155762389487619 0.218019172460241 -1.44156175863815 0.0777488859651623 0.0451807884303423 0.0131408745512372 -0.0177072080935981 0.024489714574384 -0.0178472250912766 0.0329047717538769 NA NA 0.0102183293137204 0.0170993626799075 0.0143718116626648 0.0228213874540678 0.0191067163128959 0.00862349142140949 QERIKAERKRMRNRIAASKCRKRKLERIARLEEKVKTLCAQNSELASTANMLREQVAQLKQKVMNAAAAAAAAAAAAAAAAAAAAAAAAAAAAAAAAAAAAAAAAACAAAAAAAAA MAFG AAAAAAAAAAAAAAAAAAAAAAAAAAAAAAAAAAAAAAAAACAAAAAAAAA False 2 1 1 -1.4476291 -1.4414076 -1.421115 -1.4463412 -1.4417553 -1.457411 -1.4528522 -1.4486933 -1.4365988 -1.4498509 -1.4443654 0.010121778 0.03967737 8 4.674245 -0.87891126 5.7237387 -0.6820803 4.479809 0.77611977 4.5778747 -0.926108 4.964066 0.8033875 5.92257 -0.74063814 5.379391 -0.8181889 3.8747578 -1.0762362 4.298399 0.8969408 4.5989094 -0.90717435 2eC 1.5226089 5.1368456 0.850578546098 TRUE
caggagcggatcaaggcggagaggaagcgcatgaggaaccgcatcgctgcctccaagtgccgaaaaaggaagctggagagaatcgcccggctggaggaaaaagtgaaaaccttgtgcgctcagaactcggagctggcgtccacggccaacatgctcagggaacaggtggcacagcttaaacagaaagtcatgaactaactga 7  False 314 262 348 289 330 279 35 17 28 15 29 47 303.666666666667 -1.51235597806917 -1.57382418434933 -1.41109436558022 -1.51523428689656 -1.45691712116053 -1.3304468217921 0.120162829131553 0.146721346219437 0.110024520365313 0.147786317476414 0.12656160551654 0.119026767063845 -1.45487024934502 0.0514945541592039 0.0127813903521831 0.0132011627663259 0.00079148721276287 0.0167355374950949 0.0228919231901105 0.0123236382896626 0.00635532658908317 0.0173040645085986 0.0198026569550782 0.0138937441907357 0.0318949874762904 0.0124592527249613 0.0176306095620663 0.00571150107848719 QERIKAERKRMRNRIAASKCRKRKLERIARLEEKVKTLCAQNSELASTANMLREQVAQLKQKVMNAAAAAAAAAAAAAAAAAAAAAAAAAAAAAAAAAAAAAAAAAACAAAAAAAA MAFK AAAAAAAAAAAAAAAAAAAAAAAAAAAAAAAAAAAAAAAAAACAAAAAAAA False 2 1 1 -1.473235 -1.4742692 -1.4621438 -1.4634578 -1.4718558 -1.4783196 -1.4739054 -1.4742452 -1.4697156 -1.4674551 -1.4708602 0.005145683 0.020171078 1 4.1641526 -1.5398272 4.2523174 -1.6351812 4.500729 1.1185429 5.2298303 1.0371394 3.0505052 2.274884 3.6766982 -2.1074128 3.173461 3.0035887 3.2637334 2.3112907 3.9954958 1.5739137 5.185854 1.0153385 2eC 1.5226089 4.336747 1.761711945 TRUE
caggagcggatcaaggcggagaggaagcgcatgaggaaccgcatcgctgcctccaagtgccgaaaaaggaagctggagagaatcgcccggctggaggaaaaagtgaaaaccttgtgcgctcagaactcggagctggcgtccacggccaacatgctcagggaacaggtggcacagcttaaacagaaagtcatgaactaagaca 7  False 229 274 264 305 375 268 38 28 10 7 25 32 285.833333333333 -1.39767578143079 -1.44938475194738 -1.62405689697809 -1.73825213416162 -1.53744388577158 -1.4332004103083 0.121149423620768 0.122345622865016 0.16760824449462 0.201175094022702 0.130721142726065 0.132618128920586 -1.49466539912924 0.0567390627912669 0.0253802277201021 0.0133095506474254 0.0149854735718883 0.0139551592973795 -0.000961606891040773 0.0187734822443108 -0.019757477908257 0.0235552713129062 0.010962548902977 0.0143503719784847 0.0211391469262959 0.0138819429015223 0.0132167439674951 0.00629319398169313 QERIKAERKRMRNRIAASKCRKRKLERIARLEEKVKTLCAQNSELASTANMLREQVAQLKQKVMNAAAAAAAAAAAAAAAAAAAAAAAAAAAAAAAAAAAAAAAAAAACAAAAAAA NFE2 AAAAAAAAAAAAAAAAAAAAAAAAAAAAAAAAAAAAAAAAAAACAAAAAAA False 2 1 1 -1.4506873 -1.4525036 -1.4266224 -1.4424275 -1.4472051 -1.4595929 -1.4505073 -1.4443445 -1.4435221 -1.443978 -1.4461391 0.008639914 0.03386846 3 6.3079653 -0.6695577 5.48909 -0.7830355 4.960533 0.72398317 4.900607 -0.8347189 4.2948666 0.9730894 5.314646 -0.8455619 5.322544 -0.80694354 4.8414855 -0.829398 5.0317345 0.8089843 5.704069 -0.69585305 2eC 1.5226089 5.504224 0.797112533 TRUE
caggagcggatcaaggcggagaggaagcgcatgaggaaccgcatcgctgcctccaagtgccgaaaaaggaagctggagagaatcgcccggctggaggaaaaagtgaaaaccttgtgcgctcagaactcggagctggcgtccacggccaacatgctcagggaacaggtggcacagcttaaacagaaagtcatgaactaagcta 7  False 161 127 214 92 185 205 15 7 5 6 20 14 164 -1.56403416246798 -1.61852129995762 -1.76064120300202 -1.45282745847264 -1.39652693303631 -1.59999522967436 0.174814766119344 0.221151809683774 0.229427403363652 0.23477921450747 0.154931776538068 0.179138442620757 -1.54548457861345 0.0782947227388365 0.00710399303516396 0.0192052583829575 -0.00430681834031207 0.0252253301815778 -0.0162601565042973 0.0256977292280161 0.0136624427231388 0.0274899242533987 0.0264322016894692 0.0170081792297967 0.00367972280717033 0.0187515059379106 0.00758015184292657 0.00868403272276497 QERIKAERKRMRNRIAASKCRKRKLERIARLEEKVKTLCAQNSELASTANMLREQVAQLKQKVMNAAAAAAAAAAAAAAAAAAAAAAAAAAAAAAAAAAAAAAAAAAAACAAAAAA NFE2L1 AAAAAAAAAAAAAAAAAAAAAAAAAAAAAAAAAAAAAAAAAAAACAAAAAA False 2 1 1 -1.4656212 -1.4697976 -1.4563049 -1.465303 -1.4604238 -1.4735336 -1.4659253 -1.4605157 -1.4538035 -1.4507111 -1.462194 0.0071850466 0.028165383 1 4.800291 -1.0659208 4.616935 -1.2232285 4.0059485 1.1517968 4.2202296 -1.3508756 4.3108935 1.1328844 4.5849648 -1.2559414 4.787004 -1.1216257 4.5837073 -1.0403564 4.7266912 0.95331275 5.767129 -0.7291968 2eC 1.5226089 4.927849 1.1025139082 TRUE
caggagcggatcaaggcggagaggaagcgcatgaggaaccgcatcgctgcctccaagtgccgaaaaaggaagctggagagaatcgcccggctggaggaaaaagtgaaaaccttgtgcgctcagaactcggagctggcgtccacggccaacatgctcagggaacaggtggcacagcttaaacagaaagtcatgaactaatata 6  False 208 149 222 212 171 103 17 9 12 2 8 10 177.5 -1.60178080273388 -1.59343788186528 -1.52353730813408 -1.98122408696019 -1.64068356603707 -1.49496621135161 0.162964602065194 0.197340055037141 0.156600301289687 0.361171557030129 0.215497122719279 0.218298955867563 -1.58946890414174 0.0805055524813674 0.00295712377756183 0.0179033920269712 -0.00144571806549834 0.0225092801794416 0.0102974020083036 0.0175405033599647 -0.0482066768381761 0.0422890023125298 -0.000370949136082682 0.0236569525543032 0.0146737463786565 0.0228506740781278 0.00270164523590449 0.0089292461567871 QERIKAERKRMRNRIAASKCRKRKLERIARLEEKVKTLCAQNSELASTANMLREQVAQLKQKVMNAAAAAAAAAAAAAAAAAAAAAAAAAAAAAAAAAAAAAAAAAAAAACAAAAA NFE2L2 AAAAAAAAAAAAAAAAAAAAAAAAAAAAAAAAAAAAAAAAAAAAACAAAAA False 2 1 1 -1.4431638 -1.4524758 -1.4337672 -1.4428004 -1.4382492 -1.4493809 -1.4525521 -1.4482896 -1.4309173 -1.4362595 -1.4427855 0.007807237 0.03060437 4 5.5092363 -0.7188084 5.1830983 -0.82903224 4.8570347 0.77437353 4.514307 -0.9090946 4.9638443 0.7819358 5.7408686 -0.7083632 5.0377746 -0.8708425 4.530229 -0.91712505 5.0699387 0.7311626 5.443183 -0.68921506 2eC 1.5226089 5.372421 0.7929952919 TRUE
caggagcggatcaaggcggagaggaagcgcatgaggaaccgcatcgctgcctccaagtgccgaaaaaggaagctggagagaatcgcccggctggaggaaaaagtgaaaaccttgtgcgctcagaactcggagctggcgtccacggccaacatgctcagggaacaggtggcacagcttaaacagaaagtcatgaactaagata 7  False 113 206 169 390 186 180 7 23 18 13 21 8 207.333333333333 -1.68165822831107 -1.42512696161468 -1.33181044036202 -1.63625624779311 -1.38387620453124 -1.72823690616823 0.24456276473471 0.135453941985106 0.136774859865406 0.152782776611462 0.152543904569627 0.224309037994955 -1.47981028520101 0.0658855947504838 -0.00581825962527921 0.0268678166715851 0.0177523999266519 0.0154503389136014 0.0317723655981262 0.015319893188391 -0.00781494203977878 0.0178890919500005 0.0278209797865749 0.0167460422084279 -0.00974411030805541 0.0234797857810675 0.0148643939104352 0.00730767848403438 QERIKAERKRMRNRIAASKCRKRKLERIARLEEKVKTLCAQNSELASTANMLREQVAQLKQKVMNAAAAAAAAAAAAAAAAAAAAAAAAAAAAAAAAAAAAAAAAAAAAAACAAAA NFE2L3 AAAAAAAAAAAAAAAAAAAAAAAAAAAAAAAAAAAAAAAAAAAAAACAAAA False 2 1 1 -1.4736216 -1.4662828 -1.4599638 -1.4633019 -1.4685669 -1.4759169 -1.4671293 -1.4612601 -1.4630339 -1.4688892 -1.4667966 0.0051785735 0.020300008 9 3.790348 -1.7296681 4.674095 -1.1109936 3.7473478 1.2959714 3.7479167 -1.4418161 3.8882852 1.5064297 4.105056 -1.5399026 4.29852 -1.2866514 4.108366 -1.1735227 3.7087708 1.3935509 4.325369 -1.2576071 2eC 1.5226089 4.3268766 1.373611335 TRUE
caggagcggatcaaggcggagaggaagcgcatgaggaaccgcatcgctgcctccaagtgccgaaaaaggaagctggagagaatcgcccggctggaggaaaaagtgaaaaccttgtgcgctcagaactcggagctggcgtccacggccaacatgctcagggaacaggtggcacagcttaaacagaaagtcatgaactaaagaa 5  False 308 273 442 437 528 354 46 21 30 48 42 12 390.333333333333 -1.42803047925366 -1.52719940621158 -1.45918257125989 -1.31035817423294 -1.48595882500592 -1.80910394024382 0.109898616922361 0.135176583406771 0.105662963801001 0.0956793664488506 0.106080720334536 0.18236938621089 -1.45432116976077 0.0468673861171843 0.0220454418334978 0.0120735300614291 0.00610966853286735 0.0154187024475594 0.017505654285438 0.0118351085937364 0.030343944279404 0.0112029446124942 0.0166145020447152 0.0116453831782688 -0.0182089526247866 0.0190897083752496 0.0176915105386614 0.00519828029827362 QERIKAERKRMRNRIAASKCRKRKLERIARLEEKVKTLCAQNSELASTANMLREQVAQLKQKVMNAAAAAAAAAAAAAAAAAAAAAAAAAAAAAAAAAAAAAAAAAAAAAAACAAA NFIL3 AAAAAAAAAAAAAAAAAAAAAAAAAAAAAAAAAAAAAAAAAAAAAAACAAA False 2 1 1 -1.4668405 -1.4580123 -1.4482872 -1.4495138 -1.453848 -1.467066 -1.4606396 -1.4518273 -1.450449 -1.4509972 -1.4557482 0.0070265867 0.02754422 7 3.5631633 -1.4708381 4.877986 -0.9367253 3.4768677 1.2152969 4.5917835 -0.953555 4.1737843 1.0718675 4.728024 -1.0536802 4.76533 -1.0207493 4.0911536 -1.0505561 3.9376192 1.1028965 4.890539 -0.8622173 2eC 1.5226089 4.5970945 1.0738381861 TRUE
caggagcggatcaaggcggagaggaagcgcatgaggaaccgcatcgctgcctccaagtgccgaaaaaggaagctggagagaatcgcccggctggaggaaaaagtgaaaaccttgtgcgctcagaactcggagctggcgtccacggccaacatgctcagggaacaggtggcacagcttaaacagaaagtcatgaactaattta 6  False 133 108 274 172 201 244 17 24 28 7 18 25 188.666666666667 -1.47289780058169 -1.23655188016891 -1.34351249832303 -1.58170244625445 -1.45141843484764 -1.47888938106743 0.17009593434284 0.149520387004818 0.112134211184514 0.208321697284259 0.158074542749729 0.14456617330046 -1.40272689640764 0.0608882252883235 0.0171162901480639 0.0186868446039316 0.0392619173042817 0.0170548056399223 0.0304616402336594 0.0125599407654428 -0.00142732431485021 0.0243920557051763 0.0204062945330347 0.0173531874146873 0.0163566055914875 0.0151326170832217 0.0234140719378556 0.00675339693836873 QERIKAERKRMRNRIAASKCRKRKLERIARLEEKVKTLCAQNSELASTANMLREQVAQLKQKVMNAAAAAAAAAAAAAAAAAAAAAAAAAAAAAAAAAAAAAAAAAAAAAAAACAA NRL AAAAAAAAAAAAAAAAAAAAAAAAAAAAAAAAAAAAAAAAAAAAAAAACAA False 2 1 1 -1.4084427 -1.4192604 -1.355496 -1.3874015 -1.3948865 -1.4193721 -1.4243363 -1.389918 -1.3923765 -1.3913603 -1.3982852 0.020494571 0.08033872 8 3.8723235 -0.83161306 3.9617014 -0.8570775 2.8180175 -0.93133974 4.0074573 -0.7453526 3.5782866 -0.8535969 4.482774 -0.74748534 3.888612 -0.9082538 3.6996484 -0.8016447 3.449605 -0.87942934 3.8715906 -0.76843095 2eC 1.5226089 4.050471 0.832422374 TRUE
caggagcggatcaaggcggagaggaagcgcatgaggaaccgcatcgctgcctccaagtgccgaaaaaggaagctggagagaatcgcccggctggaggaaaaagtgaaaaccttgtgcgctcagaactcggagctggcgtccacggccaacatgctcagggaacaggtggcacagcttaaacagaaagtcatgaactaatgta 5  False 156 137 274 342 379 163 15 6 16 8 16 7 241.833333333333 -1.55494170380057 -1.68151929416274 -1.50170544623114 -1.73305061298324 -1.67062763290698 -1.73848421800836 0.175312893794326 0.234309401159499 0.137859755327115 0.188802292576911 0.15356728791284 0.238435651412816 -1.62094993394038 0.0722790244916533 0.0081028961708676 0.0192599829975773 -0.0114925845652117 0.0267261299708451 0.0127427475402666 0.015441410275744 -0.0191484400788385 0.0221065596999098 -0.00365816411271699 0.0168583877046914 -0.010816758512464 0.0249585039808701 -0.000790062549173798 0.0080168035839241 QERIKAERKRMRNRIAASKCRKRKLERIARLEEKVKTLCAQNSELASTANMLREQVAQLKQKVMNAAAAAAAAAAAAAAAAAAAAAAAAAAAAAAAAAAAAAAAAAAAAAAAAACA TEF AAAAAAAAAAAAAAAAAAAAAAAAAAAAAAAAAAAAAAAAAAAAAAAAACA False 2 1 1 -1.4583825 -1.4564694 -1.4316119 -1.4399319 -1.4440608 -1.4642963 -1.4593815 -1.4474703 -1.4472752 -1.4495176 -1.4498397 0.009961483 0.039049014 10 4.3985653 -1.0431294 5.2579412 0.85316026 4.2263303 0.87711656 5.263789 0.7610004 4.643138 0.87542 4.8293633 0.98828524 4.9342113 -0.9674684 4.9636583 0.8308949 4.0883174 1.0295444 5.181159 0.8027884 2eC 1.5226089 5.0661163 0.9028807825 TRUE
caggagcggatcaaggcggagaggaagcgcatgaggaaccgcatcgctgcctccaagtgccgaaaaaggaagctggagagaatcgcccggctggaggaaaaagtgaaaaccttgtgcgctcagaactcggagctggcgtccacggccaacatgctcagggaacaggtggcacagcttaaacagaaagtcatgaactaaagga 6  False 275 305 229 376 249 254 48 90 6 26 30 75 281.333333333333 -1.38310237447248 -1.15886064156066 -1.7282528263831 -1.43682956316915 -1.3649380797489 -1.16290073977021 0.109994403135246 0.0882507574617699 0.21082877588534 0.118076785748272 0.130872427491933 0.109808497418683 -1.30138082569609 0.0473198816617349 0.0269812712267093 0.0120840531940501 0.0481236451323795 0.0100661825871137 -0.0126323957386459 0.0236145321646172 0.0155356108016211 0.0138254227620372 0.0298999788645662 0.0143669797943254 0.0494330508084491 0.0114943206006241 0.0346548371337221 0.00524846868873373 QERIKAERKRMRNRIAASKCRKRKLERIARLEEKVKTLCAQNSELASTANMLREQVAQLKQKVMNAAAAAAAAAAAAAAAAAAAAAAAAAAAAAAAAAAAAAAAAAAAAAAAAAAC XBP1 AAAAAAAAAAAAAAAAAAAAAAAAAAAAAAAAAAAAAAAAAAAAAAAAAAC False 2 1 1 -1.4054602 -1.4165175 -1.2235955 -1.3598083 -1.3624038 -1.4195629 -1.4157073 -1.3430429 -1.3399205 -1.3617419 -1.364776 0.058679517 0.23002371 4 1.6636149 -1.9087291 1.8378459 -1.820936 0.9366144 -1.9104407 1.4512423 -1.8503463 1.42571 1.8861272 1.9750352 -1.6982586 1.8135917 -1.856343 1.403295 -1.7807348 1.3318543 1.8774891 1.5116794 -1.7586281 2eC 1.5226089 1.8225176 1.834803289 TRUE
caggagcggatcaaggcggagaggaagcgcatgaggaaccgcatcgctgcctccaagtgccgaaaaaggaagctggagagaatcgcccggctggaggaaaaagtgaaaaccttggacgctcagaactcggagctggcgtccacggccaacatgctcagggaacaggtggcacagcttaaacagaaagtcatgaactaacata 6  False 145 125 179 217 271 227 22 22 9 18 13 26 194 -1.4234862908423 -1.30044010504931 -1.54400075158249 -1.38709838606965 -1.63338084657534 -1.44562039520717 0.153819712071242 0.148708554966017 0.178456085980371 0.142893439772726 0.171209452805138 0.144231832896139 -1.44213305823183 0.0632398281934289 0.022544669184358 0.0168987287532883 0.0319746083302908 0.0169622053068749 0.00800533043751367 0.0199885284381058 0.0213585551127929 0.0167311652520025 0.000430732508866438 0.0187951182398641 0.0198390718716462 0.0150976196478014 0.0190433508114612 0.00701422418016129 QERIKAERKRMRNRIAASKCRKRKLERIARLEEKVKTLDAQNSELASTANMLREQVAQLKQKVMNCAAAAAAAAAAAAAAAAAAAAAAAAAAAAAAAAAAAAAAAAAAAAAAAAAA ATF1 CAAAAAAAAAAAAAAAAAAAAAAAAAAAAAAAAAAAAAAAAAAAAAAAAAA False 2 1 1 -1.4761194 -1.4759189 -1.4734335 -1.4711002 -1.4735311 -1.4790796 -1.4740301 -1.4751624 -1.4729496 -1.4764506 -1.4747777 0.0022445186 0.008798514 1 2.7005634 -4.8720045 3.942947 -2.91013 2.9896238 5.4176702 2.4679835 -4.8732057 2.6036525 -4.474987 2.8325787 -5.486509 2.931799 -4.648676 2.8250635 -4.6186824 3.3285985 -3.4299583 3.5030112 -3.374235 2eD 1.6156431 3.2070172 4.410605744 TRUE
caggagcggatcaaggcggagaggaagcgcatgaggaaccgcatcgctgcctccaagtgccgaaaaaggaagctggagagaatcgcccggctggaggaaaaagtgaaaaccttggacgctcagaactcggagctggcgtccacggccaacatgctcagggaacaggtggcacagcttaaacagaaagtcatgaactaagtca 6  False 156 205 356 281 273 190 19 27 19 13 25 24 243.5 -1.48681279477631 -1.3798646280567 -1.5271333031623 -1.54667140766604 -1.44490723543535 -1.41639832430909 0.160536940559362 0.128808406794733 0.126996957407405 0.156494996413891 0.136187953673885 0.151531994443269 -1.46400606329899 0.0577952658766239 0.0155875802751082 0.0176366876316799 0.0229151761681004 0.0146923264892394 0.00989462141110534 0.0142246888400884 0.00267440419349954 0.0183237498535753 0.0211210842881115 0.0149505103264309 0.0228979230481268 0.0158617717783886 0.0166173138436571 0.00641034239009507 QERIKAERKRMRNRIAASKCRKRKLERIARLEEKVKTLDAQNSELASTANMLREQVAQLKQKVMNACAAAAAAAAAAAAAAAAAAAAAAAAAAAAAAAAAAAAAAAAAAAAAAAAA ATF2 ACAAAAAAAAAAAAAAAAAAAAAAAAAAAAAAAAAAAAAAAAAAAAAAAAA False 2 1 1 -1.4505558 -1.4542347 -1.4505262 -1.4364829 -1.4404382 -1.4516821 -1.4507504 -1.4545511 -1.4517387 -1.456009 -1.4496968 0.006280281 0.024618702 6 3.572145 -1.180891 4.282015 -1.0219271 3.8134167 1.1328377 3.5248077 -1.1061058 3.6138718 1.0920987 3.9556322 -1.0487823 3.8712983 -1.1121647 3.4544463 -1.2805731 3.4484076 1.2766776 3.9398127 -1.1266428 2eD 1.6156431 3.9420204 1.1378701076 TRUE
caggagcggatcaaggcggagaggaagcgcatgaggaaccgcatcgctgcctccaagtgccgaaaaaggaagctggagagaatcgcccggctggaggaaaaagtgaaaaccttggacgctcagaactcggagctggcgtccacggccaacatgctcagggaacaggtggcacagcttaaacagaaagtcatgaactaacaaa 5  False 90 105 54 116 117 100 210 131 82 115 117 186 97 -0.635819589182926 -0.763866794864085 -0.580651979221555 -0.709082833546344 -0.748057983015324 -0.613460792784213 0.113863055875243 0.114978919222516 0.126122088218975 0.116029097889953 0.128696977970458 0.131950871257672 -0.677886183262297 0.049523763710849 0.109078220444513 0.0125090657780264 0.0931779913611536 0.0131148879380919 0.115908203160324 0.0141266963981019 0.100746316165631 0.0135856622524117 0.0976201553382483 0.0141281621921951 0.106946258346178 0.0138120969999659 0.103809534767998 0.00549291152168763 QERIKAERKRMRNRIAASKCRKRKLERIARLEEKVKTLDAQNSELASTANMLREQVAQLKQKVMNAACAAAAAAAAAAAAAAAAAAAAAAAAAAAAAAAAAAAAAAAAAAAAAAAA ATF3 AACAAAAAAAAAAAAAAAAAAAAAAAAAAAAAAAAAAAAAAAAAAAAAAAA False 2 1 1 -0.51209456 -0.5972719 -0.5615848 -0.38181758 -0.45290673 -0.50446475 -0.55476683 -0.46757007 -0.5102875 -0.5252905 -0.50680554 0.061408453 0.24072114 3 -0.24724722 0.76433825 -0.015462995 0.74327826 -0.118011 -0.7622614 -0.6966127 0.732386 -0.4449667 0.7646018 -0.30624378 -0.6927732 -0.12939188 0.79516053 -0.43394202 0.7352906 -0.25508952 0.76453894 -0.24739222 0.69381607 2eD 1.6156431 -0.09500112 0.744844505 TRUE
caggagcggatcaaggcggagaggaagcgcatgaggaaccgcatcgctgcctccaagtgccgaaaaaggaagctggagagaatcgcccggctggaggaaaaagtgaaaaccttggacgctcagaactcggagctggcgtccacggccaacatgctcagggaacaggtggcacagcttaaacagaaagtcatgaactaattaa 4  False 97 119 98 72 125 62 29 119 29 71 77 6 95.5 -1.22800233491616 -0.824479179079389 -1.04295099956842 -0.710539013022984 -0.88929023706573 -1.4959308005374 0.150900518725506 0.110841839385534 0.127423553181398 0.144486981112298 0.130581809213295 0.278614801700072 -0.949082042553916 0.0571356978254865 0.0440206575497873 0.0165780243659004 0.0862643359535402 0.0126429984924454 0.0641269648554106 0.0142724710253424 0.100575814430219 0.0169177504691454 0.0821158892438924 0.0143350761533747 0.0145727769854863 0.0291642990306054 0.0737299376510575 0.00633718662252089 QERIKAERKRMRNRIAASKCRKRKLERIARLEEKVKTLDAQNSELASTANMLREQVAQLKQKVMNAAACAAAAAAAAAAAAAAAAAAAAAAAAAAAAAAAAAAAAAAAAAAAAAAA ATF4 AAACAAAAAAAAAAAAAAAAAAAAAAAAAAAAAAAAAAAAAAAAAAAAAAA False 2 1 1 -1.0657094 -1.1757988 -1.1729915 -0.90940034 -0.9434862 -1.0270401 -1.0962957 -1.0594556 -1.0519786 -1.0485605 -1.0550716 0.08486663 0.3326772 3 1.1440058 -1.0418731 1.4455395 -1.0882503 1.3393589 -1.17256 0.846045 0.8789332 0.93390167 0.88987327 1.2150328 -0.8762594 1.2409159 1.0387791 1.1232299 1.0314865 1.1768295 0.97990066 1.3200934 -0.8558752 2eD 1.6156431 1.3729302 0.9853790727 TRUE
caggagcggatcaaggcggagaggaagcgcatgaggaaccgcatcgctgcctccaagtgccgaaaaaggaagctggagagaatcgcccggctggaggaaaaagtgaaaaccttggacgctcagaactcggagctggcgtccacggccaacatgctcagggaacaggtggcacagcttaaacagaaagtcatgaactaagcga 6  False 193 218 204 374 293 221 22 23 11 15 21 17 250.5 -1.50590095065385 -1.44063886321834 -1.52423100505317 -1.58569840627484 -1.51633956397328 -1.56446797576131 0.148855078058094 0.134440405918654 0.163041775669629 0.144682495961473 0.142808502975302 0.165979614971435 -1.51891277522827 0.0607254896856202 0.013490543658464 0.0163533109884398 0.0159830594891673 0.0153347315307644 0.0102197023293128 0.0182620007138906 -0.00189520490858405 0.0169406429914051 0.0132793498568512 0.0156773043491571 0.00739857568409569 0.017374091736959 0.0105273544388093 0.00673534717397084 QERIKAERKRMRNRIAASKCRKRKLERIARLEEKVKTLDAQNSELASTANMLREQVAQLKQKVMNAAAACAAAAAAAAAAAAAAAAAAAAAAAAAAAAAAAAAAAAAAAAAAAAAA ATF5 AAAACAAAAAAAAAAAAAAAAAAAAAAAAAAAAAAAAAAAAAAAAAAAAAA False 2 1 1 -1.4602786 -1.4633268 -1.4581622 -1.4467212 -1.4553387 -1.462204 -1.4561046 -1.4490747 -1.456211 -1.4552217 -1.4562643 0.005266333 0.020644026 6 4.4758587 -1.0506134 5.484421 -0.897829 4.5554028 1.0383021 5.2317963 -0.8133512 4.1828556 1.0885619 4.985475 -0.930547 4.6258903 -0.9879068 5.454581 -0.76722527 4.7823076 0.970585 5.762737 -0.7636189 2eD 1.6156431 5.148567 0.9308540464 TRUE
caggagcggatcaaggcggagaggaagcgcatgaggaaccgcatcgctgcctccaagtgccgaaaaaggaagctggagagaatcgcccggctggaggaaaaagtgaaaaccttggacgctcagaactcggagctggcgtccacggccaacatgctcagggaacaggtggcacagcttaaacagaaagtcatgaactaatgga 4  False 235 223 268 291 329 286 29 12 13 11 24 22 272 -1.48302940189553 -1.62509335263728 -1.55414233932127 -1.60188375531522 -1.51119575176754 -1.56446797576131 0.132163412537351 0.170250390044196 0.150058748244908 0.166757124781734 0.134603901579548 0.147911044680898 -1.54753134022663 0.0605202013024996 0.0160032261581912 0.0145195542853652 -0.00505644909871333 0.0194193405360243 0.00686939038923506 0.016807796384203 -0.00379032164652965 0.0195253261179072 0.0138440298848902 0.0147766154513328 0.00739857568409569 0.0154827450325006 0.00735313597004533 0.0067125776823083 QERIKAERKRMRNRIAASKCRKRKLERIARLEEKVKTLDAQNSELASTANMLREQVAQLKQKVMNAAAAACAAAAAAAAAAAAAAAAAAAAAAAAAAAAAAAAAAAAAAAAAAAAA ATF6 AAAAACAAAAAAAAAAAAAAAAAAAAAAAAAAAAAAAAAAAAAAAAAAAAA False 2 1 1 -1.4554652 -1.4653668 -1.4568425 -1.4480555 -1.4574043 -1.4605316 -1.4601688 -1.4582117 -1.4520432 -1.4619517 -1.4576042 0.00496626 0.01946774 6 5.482819 -0.80877334 5.2998543 -0.9626138 5.9686995 0.77843356 5.26768 -0.8186387 4.6244497 1.0109104 5.4833245 -0.8286521 5.106662 -0.9457034 4.9951715 -0.9251499 6.1141076 0.72244847 5.630419 -0.8499236 2eD 1.6156431 5.591754 0.86512472328 TRUE
caggagcggatcaaggcggagaggaagcgcatgaggaaccgcatcgctgcctccaagtgccgaaaaaggaagctggagagaatcgcccggctggaggaaaaagtgaaaaccttggacgctcagaactcggagctggcgtccacggccaacatgctcagggaacaggtggcacagcttaaacagaaagtcatgaactaaacaa 5  False 139 85 100 178 127 188 27 8 2 16 5 15 136.166666666667 -1.35228352585421 -1.47192871359813 -1.80459388565644 -1.36514416680918 -1.69097454929171 -1.55355406772075 0.144724086346952 0.218986735147392 0.357608541582582 0.152647420928667 0.26682059764194 0.176426288386958 -1.45987697260732 0.0777307878318235 0.0303670490069176 0.0158994776827557 0.0124140323657129 0.0249783743907748 -0.0211832133019541 0.0400550559195792 0.0239291396757366 0.0178732433687064 -0.00589181823053606 0.0292911670433245 0.00854100055077692 0.018467608325117 0.0170752905428189 0.0086214840730642 QERIKAERKRMRNRIAASKCRKRKLERIARLEEKVKTLDAQNSELASTANMLREQVAQLKQKVMNAAAAAACAAAAAAAAAAAAAAAAAAAAAAAAAAAAAAAAAAAAAAAAAAAA ATF6B AAAAAACAAAAAAAAAAAAAAAAAAAAAAAAAAAAAAAAAAAAAAAAAAAA False 2 1 1 -1.4640937 -1.4684108 -1.4621997 -1.4565785 -1.4642924 -1.468252 -1.4630501 -1.452944 -1.4584855 -1.4630392 -1.4621346 0.004894677 0.019187134 1 3.7122886 -1.3415048 3.849001 -1.4141649 4.055414 1.2426001 3.533075 -1.3525879 3.1891086 1.6416059 3.8233304 -1.3303667 4.04429 -1.2521416 4.348789 -0.99974144 4.2500896 1.1267554 4.084478 -1.1908362 2eD 1.6156431 4.083421 1.2892304913 TRUE
caggagcggatcaaggcggagaggaagcgcatgaggaaccgcatcgctgcctccaagtgccgaaaaaggaagctggagagaatcgcccggctggaggaaaaagtgaaaaccttggacgctcagaactcggagctggcgtccacggccaacatgctcagggaacaggtggcacagcttaaacagaaagtcatgaactaagaaa 5  False 120 117 156 170 106 137 36 44 36 12 9 16 134.333333333333 -1.22701022710065 -1.09241793897986 -1.11324407688675 -1.43119940561925 -1.46694974208365 -1.43981042409307 0.136635025757492 0.128032066216304 0.111066328214315 0.169581880035816 0.218302782265031 0.179908459905832 -1.23153194471995 0.0595189089327177 0.0441296511283256 0.0150108084808079 0.0557023265510561 0.0146037744332909 0.0562535703042492 0.0124403292150654 0.016194836981018 0.0198560722111335 0.0187012908014207 0.0239649536724613 0.020447236742633 0.0188321083115952 0.0424021021705839 0.00660151967737423 QERIKAERKRMRNRIAASKCRKRKLERIARLEEKVKTLDAQNSELASTANMLREQVAQLKQKVMNAAAAAAACAAAAAAAAAAAAAAAAAAAAAAAAAAAAAAAAAAAAAAAAAAA ATF7 AAAAAAACAAAAAAAAAAAAAAAAAAAAAAAAAAAAAAAAAAAAAAAAAAA False 2 1 1 -1.3070408 -1.3351012 -1.3233987 -1.2240037 -1.2765474 -1.3119957 -1.325999 -1.2929548 -1.3150028 -1.3292962 -1.304134 0.03322744 0.13025157 4 2.1316826 -1.0522074 2.4608312 -0.98917377 2.3355775 1.0121257 1.9352522 -0.9305495 1.8918133 1.0903684 2.237958 -1.0083544 2.1545691 -1.1049584 2.0725698 -1.035341 2.1034923 1.0997854 2.432897 -0.9821246 2eD 1.6156431 2.370099 1.0304988687 TRUE
caggagcggatcaaggcggagaggaagcgcatgaggaaccgcatcgctgcctccaagtgccgaaaaaggaagctggagagaatcgcccggctggaggaaaaagtgaaaaccttggacgctcagaactcggagctggcgtccacggccaacatgctcagggaacaggtggcacagcttaaacagaaagtcatgaactaactaa 5  False 150 159 197 165 210 130 53 22 17 9 16 15 168.5 -1.17985107590146 -1.36635477336865 -1.3913045267787 -1.50166352499753 -1.49852001395033 -1.44342038456374 0.118569195169007 0.142698941701877 0.137782771358628 0.189294959494839 0.163378756930845 0.185012233946506 -1.36271771217799 0.0611417154674644 0.0493105846616125 0.0130260851530443 0.0244561563016055 0.016276728307757 0.0251085455792913 0.0154327874471365 0.00794430548335065 0.0221642452845746 0.0152355534669618 0.0179354761322214 0.0200693603124759 0.0193663512570475 0.0278516770906367 0.00678151271595315 QERIKAERKRMRNRIAASKCRKRKLERIARLEEKVKTLDAQNSELASTANMLREQVAQLKQKVMNAAAAAAAACAAAAAAAAAAAAAAAAAAAAAAAAAAAAAAAAAAAAAAAAAA BACH1 AAAAAAAACAAAAAAAAAAAAAAAAAAAAAAAAAAAAAAAAAAAAAAAAAA False 2 1 1 -1.4395466 -1.4583936 -1.4396585 -1.4200826 -1.4319124 -1.4400297 -1.4391106 -1.4328462 -1.4445716 -1.4365772 -1.4382728 0.0097497245 0.03821892 1 5.219103 -0.7384144 4.4835515 -1.0239766 4.9049478 0.80029154 4.475976 -0.78227496 4.456781 0.8330188 4.508947 -0.83999205 4.383275 -0.88822186 4.5916634 -0.804006 4.0770583 1.0074649 5.585206 -0.67314315 2eD 1.6156431 4.8630857 0.83908040332 TRUE
caggagcggatcaaggcggagaggaagcgcatgaggaaccgcatcgctgcctccaagtgccgaaaaaggaagctggagagaatcgcccggctggaggaaaaagtgaaaaccttggacgctcagaactcggagctggcgtccacggccaacatgctcagggaacaggtggcacagcttaaacagaaagtcatgaactaatcta 5  False 169 122 124 157 167 100 18 11 7 8 3 11 139.833333333333 -1.52546421986968 -1.48368644336474 -1.5112691309139 -1.52027055707504 -1.919691770068 -1.4576878138035 0.162400639979045 0.186760863967292 0.202398727666159 0.19905643219366 0.327358674046639 0.212351356531973 -1.52885083595916 0.0822710724034155 0.0113413107964705 0.0178414348032017 0.0110729055805752 0.0213025815402918 0.0116715373195329 0.0226702984186062 0.00576563773601915 0.0233072005741012 -0.0310000534217092 0.0359369467324592 0.01857590206759 0.0222281028275016 0.00942507779015536 0.00912506820250659 QERIKAERKRMRNRIAASKCRKRKLERIARLEEKVKTLDAQNSELASTANMLREQVAQLKQKVMNAAAAAAAAACAAAAAAAAAAAAAAAAAAAAAAAAAAAAAAAAAAAAAAAAA BACH2 AAAAAAAAACAAAAAAAAAAAAAAAAAAAAAAAAAAAAAAAAAAAAAAAAA False 2 1 1 -1.4707217 -1.4718211 -1.4650352 -1.4641273 -1.4598619 -1.4664212 -1.4646384 -1.4654604 -1.4634567 -1.4636229 -1.4655168 0.0035023687 0.013729285 10 4.048098 -1.4289539 4.1023464 -1.4744207 5.4409366 0.9799395 4.076454 1.3531338 4.40905 1.0980812 5.305023 -0.92915154 4.908289 1.0637416 4.6066155 -1.1251874 4.9403977 1.0549943 6.398708 0.7671454 2eD 1.6156431 5.0180264 1.12747493771 TRUE
caggagcggatcaaggcggagaggaagcgcatgaggaaccgcatcgctgcctccaagtgccgaaaaaggaagctggagagaatcgcccggctggaggaaaaagtgaaaaccttggacgctcagaactcggagctggcgtccacggccaacatgctcagggaacaggtggcacagcttaaacagaaagtcatgaactaaacta 6  False 192 231 258 215 249 341 438 367 343 396 357 268 247.666666666667 -0.642325667623038 -0.69764618390536 -0.618238518272843 -0.539792838455707 -0.643036949595706 -0.870644719396779 0.0831684742868148 0.0809034389218219 0.0695398639664151 0.0857603807148051 0.0908744819392459 0.087388784812723 -0.66419805784101 0.0334797642241802 0.108363458641057 0.00913694005061448 0.100731340251439 0.00922812235878262 0.111698206058856 0.00778902854917255 0.120568212033469 0.0100415463725713 0.109149207668326 0.00997606501890104 0.0800252588306231 0.00914751347253646 0.105327748574927 0.00371339673866705 QERIKAERKRMRNRIAASKCRKRKLERIARLEEKVKTLDAQNSELASTANMLREQVAQLKQKVMNAAAAAAAAAACAAAAAAAAAAAAAAAAAAAAAAAAAAAAAAAAAAAAAAAA BATF AAAAAAAAAACAAAAAAAAAAAAAAAAAAAAAAAAAAAAAAAAAAAAAAAA False 2 1 1 -0.29687762 -0.3597288 -0.34614086 -0.2057699 -0.2612847 -0.3138833 -0.3232062 -0.25228453 -0.29683495 -0.3201542 -0.2976165 0.046490002 0.18224081 6 -1.0433338 -0.67549956 -0.83232427 -0.6851399 -0.8442289 -0.7120695 -1.3891108 -0.7008822 -1.0460154 -0.78256917 -0.95716155 -0.69739187 -0.8624397 -0.75939703 -1.2671767 -0.67931414 -1.0149639 -0.6988256 -1.0370846 -0.6390232 2eD 1.6156431 -0.834949 0.70301121 TRUE
caggagcggatcaaggcggagaggaagcgcatgaggaaccgcatcgctgcctccaagtgccgaaaaaggaagctggagagaatcgcccggctggaggaaaaagtgaaaaccttggacgctcagaactcggagctggcgtccacggccaacatgctcagggaacaggtggcacagcttaaacagaaagtcatgaactaaccga 6  False 125 70 128 133 159 134 141 27 55 69 93 40 124.833333333333 -0.845303365219408 -1.08547938496895 -0.937518043610807 -0.88606624681956 -0.904388680558138 -1.15965088974033 0.105181417588656 0.161932992578524 0.104300483648179 0.116723189869627 0.117886524592249 0.142983002078573 -0.942370169151696 0.0491047392563355 0.0860642031785363 0.0115552956235792 0.0564937617021331 0.0184706297946426 0.0759363107059299 0.0116824997704989 0.0800236102174268 0.0136669323767119 0.080458404648105 0.0129414067523465 0.0497732322973632 0.0149668969612108 0.0744743828220348 0.00544643556587165 QERIKAERKRMRNRIAASKCRKRKLERIARLEEKVKTLDAQNSELASTANMLREQVAQLKQKVMNAAAAAAAAAAACAAAAAAAAAAAAAAAAAAAAAAAAAAAAAAAAAAAAAAA BATF2 AAAAAAAAAAACAAAAAAAAAAAAAAAAAAAAAAAAAAAAAAAAAAAAAAA False 2 1 1 -0.90231 -0.9825729 -0.92399806 -0.72214425 -0.80892354 -0.876108 -0.91597736 -0.8295656 -0.88097435 -0.9189183 -0.8761493 0.073140286 0.28670993 6 0.67707735 -1.0750997 0.923124 -1.0104672 0.7839197 0.99205846 0.29429471 -0.9628558 0.4670818 1.0440123 0.6850018 -0.95512176 0.71705693 -1.0567551 0.53412354 -0.9880196 0.65457016 1.0313388 0.7964338 -0.9569835 2eD 1.6156431 0.84770316 1.0072712329 TRUE
caggagcggatcaaggcggagaggaagcgcatgaggaaccgcatcgctgcctccaagtgccgaaaaaggaagctggagagaatcgcccggctggaggaaaaagtgaaaaccttggacgctcagaactcggagctggcgtccacggccaacatgctcagggaacaggtggcacagcttaaacagaaagtcatgaactaaaaca 6  False 133 195 255 222 251 190 3417 3619 3280 3360 3259 2620 207.666666666667 0.05555198695821 -0.0242243606377609 0.0233249863157635 0.0358385811526236 -0.00074296334704068 -0.0153867552408422 0.0907600341452327 0.0817724587958322 0.0650886653447469 0.0814537261007382 0.0865259156866712 0.0979813877542088 0.0137658220039117 0.0334180159198393 0.185032729626869 0.00997095351439172 0.17754413173479 0.0093272457314903 0.183558519961128 0.00729045821606181 0.18796797804813 0.0095372870437606 0.179659283008834 0.00949868590488654 0.169550290748352 0.0102563053881595 0.180523883275659 0.00370654794635113 QERIKAERKRMRNRIAASKCRKRKLERIARLEEKVKTLDAQNSELASTANMLREQVAQLKQKVMNAAAAAAAAAAAACAAAAAAAAAAAAAAAAAAAAAAAAAAAAAAAAAAAAAA BATF3 AAAAAAAAAAAACAAAAAAAAAAAAAAAAAAAAAAAAAAAAAAAAAAAAAA False 2 1 1 0.08340156 0.065161586 0.07216287 0.1502477 0.11441147 0.084445 0.07255542 0.10761356 0.09600961 0.08473265 0.09307414 0.02542772 0.09967666 10 -2.7950027 0.7303225 -2.6349306 0.76337874 -2.6950147 -0.7593894 -3.343337 0.77395785 -2.8646882 -0.8033745 -2.9737434 0.6925307 -2.784513 0.73090553 -3.0983973 0.7454422 -2.7609496 -0.7727252 -2.873928 0.73079693 2eD 1.6156431 -2.6880155 0.750282386 TRUE
caggagcggatcaaggcggagaggaagcgcatgaggaaccgcatcgctgcctccaagtgccgaaaaaggaagctggagagaatcgcccggctggaggaaaaagtgaaaaccttggacgctcagaactcggagctggcgtccacggccaacatgctcagggaacaggtggcacagcttaaacagaaagtcatgaactaaatca 6  False 248 172 176 226 197 351 23 15 69 10 18 19 228.333333333333 -1.56535425627766 -1.49281472750545 -0.963434386418541 -1.55884534576938 -1.44555902072807 -1.66937433367731 0.143011748804467 0.160435547148333 0.0933064047903331 0.17662612608696 0.158541799467465 0.152819372283334 -1.33691297933882 0.0561420810897844 0.00695896671234542 0.0157113592207271 0.010031702337564 0.0182998260582434 0.0730334701982598 0.0104510738054298 0.00124897717250652 0.0206808717606784 0.0210495322713095 0.0174044821598916 -0.00358260827958828 0.0159965294153265 0.0307138003160422 0.00622697995794776 QERIKAERKRMRNRIAASKCRKRKLERIARLEEKVKTLDAQNSELASTANMLREQVAQLKQKVMNAAAAAAAAAAAAACAAAAAAAAAAAAAAAAAAAAAAAAAAAAAAAAAAAAA CEBPA AAAAAAAAAAAAACAAAAAAAAAAAAAAAAAAAAAAAAAAAAAAAAAAAAA False 2 1 1 -1.4588435 -1.4589086 -1.4593078 -1.4497155 -1.4535141 -1.4589858 -1.4596515 -1.4556934 -1.454188 -1.4540353 -1.4562843 0.0033638363 0.013186239 10 4.9637403 -0.92971534 5.6614485 0.8162471 5.027206 0.95650005 4.2196283 1.0399063 4.2166147 1.0569477 4.6874 0.95209175 4.9759655 0.9631187 5.3630667 0.83559185 5.2643304 0.8598434 5.911815 0.7350532 2eD 1.6156431 5.223556 0.9145015403 TRUE
caggagcggatcaaggcggagaggaagcgcatgaggaaccgcatcgctgcctccaagtgccgaaaaaggaagctggagagaatcgcccggctggaggaaaaagtgaaaaccttggacgctcagaactcggagctggcgtccacggccaacatgctcagggaacaggtggcacagcttaaacagaaagtcatgaactaatcaa 4  False 61 75 68 116 126 85 5 5 9 8 14 12 88.5 -1.60094823488728 -1.56640480301735 -1.2703996608686 -1.43755545407454 -1.3885402406311 -1.38319301282784 0.294320438805908 0.265125642146082 0.193271589835539 0.205480277861533 0.184216012098486 0.212011553331868 -1.41090701788992 0.088408774173145 0.00304859019639128 0.0323342255355821 0.00163776716909633 0.0302411355905285 0.0386508707808835 0.0216479849845555 0.0154506173917613 0.0240593584309873 0.0273089688634888 0.0202229589099147 0.0263737241453214 0.0221925335681551 0.0225067765270872 0.009805829320835 QERIKAERKRMRNRIAASKCRKRKLERIARLEEKVKTLDAQNSELASTANMLREQVAQLKQKVMNAAAAAAAAAAAAAACAAAAAAAAAAAAAAAAAAAAAAAAAAAAAAAAAAAA CEBPB AAAAAAAAAAAAAACAAAAAAAAAAAAAAAAAAAAAAAAAAAAAAAAAAAA False 2 1 1 -1.4326574 -1.4326538 -1.4333763 -1.3842468 -1.4101143 -1.4201479 -1.4334712 -1.403698 -1.4320067 -1.445266 -1.422764 0.018344438 0.071910195 4 3.1362274 -1.1725204 3.725284 -0.9859574 3.372306 1.1123319 3.3834817 -0.87131345 3.14336 1.0430447 3.4897227 -0.96407133 3.1656113 -1.181548 3.482424 -0.9046606 3.0551076 1.2221615 3.3310752 -1.2039356 2eD 1.6156431 3.522895 1.06615448174 TRUE
caggagcggatcaaggcggagaggaagcgcatgaggaaccgcatcgctgcctccaagtgccgaaaaaggaagctggagagaatcgcccggctggaggaaaaagtgaaaaccttggacgctcagaactcggagctggcgtccacggccaacatgctcagggaacaggtggcacagcttaaacagaaagtcatgaactaagcaa 5  False 118 87 148 151 146 122 20 16 14 7 11 19 128.666666666667 -1.39157054972935 -1.28839858840199 -1.36534436022597 -1.54611507614526 -1.50178259513501 -1.35388755864036 0.163248783809075 0.174364056355684 0.15174159770617 0.210549926079399 0.194941812201431 0.174203252439387 -1.39469837402555 0.0714889522765384 0.0260509522527995 0.0179346124092085 0.0333481048155778 0.0198885593550451 0.0280162947016963 0.0169962891673362 0.00273954416510269 0.0246529554655156 0.0148773921731289 0.0214004212395295 0.0294413035558057 0.0182349096862251 0.0243045527856399 0.00792917299108975 QERIKAERKRMRNRIAASKCRKRKLERIARLEEKVKTLDAQNSELASTANMLREQVAQLKQKVMNAAAAAAAAAAAAAAACAAAAAAAAAAAAAAAAAAAAAAAAAAAAAAAAAAA CEBPD AAAAAAAAAAAAAAACAAAAAAAAAAAAAAAAAAAAAAAAAAAAAAAAAAA False 2 1 1 -1.4073731 -1.4134096 -1.420896 -1.401094 -1.4102312 -1.4098095 -1.4121348 -1.4133229 -1.4166782 -1.4187207 -1.4123671 0.005743391 0.022514092 8 5.516705 -0.5807748 6.367765 -0.5172576 5.1293283 0.67700124 4.870824 -0.6515945 4.516506 0.72635317 5.360804 -0.59629536 5.1420264 -0.6427585 5.092384 -0.6481863 5.1744194 0.65842545 5.7597623 -0.5866899 2eD 1.6156431 5.4874873 0.628533684 TRUE
caggagcggatcaaggcggagaggaagcgcatgaggaaccgcatcgctgcctccaagtgccgaaaaaggaagctggagagaatcgcccggctggaggaaaaagtgaaaaccttggacgctcagaactcggagctggcgtccacggccaacatgctcagggaacaggtggcacagcttaaacagaaagtcatgaactaataca 5  False 112 134 115 140 162 170 36 16 14 12 15 31 138.833333333333 -1.20712599611748 -1.40673508822534 -1.2940294674727 -1.37813700077051 -1.44168625197282 -1.30678663943871 0.13853018087232 0.16209775900436 0.155552089516992 0.173818989931636 0.173116526779042 0.143967414369389 -1.32687630320158 0.0637307255774067 0.0463141450486926 0.0152190113944634 0.0198502397750675 0.0184894236155048 0.0360041408657993 0.0174230951431894 0.0224078294431286 0.0203521886596606 0.0214746790460822 0.0190044739748683 0.0343716420871089 0.0150699413588652 0.0318270148591778 0.00706867189766842 QERIKAERKRMRNRIAASKCRKRKLERIARLEEKVKTLDAQNSELASTANMLREQVAQLKQKVMNAAAAAAAAAAAAAAAACAAAAAAAAAAAAAAAAAAAAAAAAAAAAAAAAAA CEBPE AAAAAAAAAAAAAAAACAAAAAAAAAAAAAAAAAAAAAAAAAAAAAAAAAA False 2 1 1 -1.3863971 -1.4059289 -1.3925022 -1.3227214 -1.3580269 -1.3754534 -1.3950071 -1.3739682 -1.3777282 -1.3882074 -1.3775941 0.023404893 0.09174718 3 2.5932796 -1.1279981 2.9286528 -1.0845661 2.8361151 1.0660962 2.4982116 -0.95057005 2.4474769 -1.0818352 2.8782768 -0.9635463 2.6628237 -1.1456221 2.592267 -1.0741974 2.6675534 -1.0713536 2.95687 -0.99320555 2eD 1.6156431 2.9005876 1.0558990648 TRUE
caggagcggatcaaggcggagaggaagcgcatgaggaaccgcatcgctgcctccaagtgccgaaaaaggaagctggagagaatcgcccggctggaggaaaaagtgaaaaccttggacgctcagaactcggagctggcgtccacggccaacatgctcagggaacaggtggcacagcttaaacagaaagtcatgaactaacaca 6  False 305 288 294 270 267 299 36 26 13 14 13 32 287.166666666667 -1.49585552399216 -1.48334073933147 -1.58031659354908 -1.51550434399878 -1.62904625313679 -1.46587759175707 0.119334899889329 0.124684383485823 0.149393254022734 0.152641338009993 0.171445725379537 0.130696914594626 -1.51681575152824 0.0563584597464598 0.0145941404477262 0.0131102059474444 0.0111123377624634 0.0142219263157453 0.00393766171153423 0.0167332556359162 0.00632370603315055 0.0178725311294482 0.000906577708208872 0.0188210558905015 0.0177186283988012 0.0136808377600786 0.0107599451140738 0.00625097952355508 QERIKAERKRMRNRIAASKCRKRKLERIARLEEKVKTLDAQNSELASTANMLREQVAQLKQKVMNAAAAAAAAAAAAAAAAACAAAAAAAAAAAAAAAAAAAAAAAAAAAAAAAAA CREB3 AAAAAAAAAAAAAAAAACAAAAAAAAAAAAAAAAAAAAAAAAAAAAAAAAA False 2 1 1 -1.4638697 -1.4670936 -1.4648569 -1.4503764 -1.459967 -1.4565619 -1.4569751 -1.4563394 -1.4573386 -1.4636039 -1.4596983 0.0051102135 0.020032037 7 4.1941924 -1.1829392 4.8130035 -1.0972506 4.5742655 1.1609883 4.2303534 -1.0447772 3.8465285 1.2606862 5.122083 -0.84878683 4.7367673 -0.97539735 5.1295457 -0.88028276 4.9478326 0.9523242 4.8100905 -1.0201969 2eD 1.6156431 4.834901 1.0423629519 TRUE
caggagcggatcaaggcggagaggaagcgcatgaggaaccgcatcgctgcctccaagtgccgaaaaaggaagctggagagaatcgcccggctggaggaaaaagtgaaaaccttggacgctcagaactcggagctggcgtccacggccaacatgctcagggaacaggtggcacagcttaaacagaaagtcatgaactaacgga 5  False 169 123 282 156 122 195 20 10 16 8 5 16 174.5 -1.4950985779607 -1.51203511796726 -1.50984072285854 -1.51852423953451 -1.67926630728993 -1.54520063964056 0.156235861364833 0.193194722281792 0.137632789354007 0.199174781924079 0.267704754495869 0.171837228310541 -1.52655414705681 0.0718741063465862 0.014677299007148 0.017164168409819 0.00783935900421623 0.0220364493777598 0.0118315306023556 0.0154159882466603 0.0059701112751798 0.0233210579555199 -0.00460650489532533 0.0293882284633566 0.00941540446964478 0.0179872436082341 0.00967981426388292 0.00797189222465492 QERIKAERKRMRNRIAASKCRKRKLERIARLEEKVKTLDAQNSELASTANMLREQVAQLKQKVMNAAAAAAAAAAAAAAAAAACAAAAAAAAAAAAAAAAAAAAAAAAAAAAAAAA CREB3L1 AAAAAAAAAAAAAAAAAACAAAAAAAAAAAAAAAAAAAAAAAAAAAAAAAA False 2 1 1 -1.4548751 -1.4535401 -1.4419917 -1.4357735 -1.4438914 -1.4473479 -1.4459271 -1.4412372 -1.4416885 -1.4566143 -1.4462887 0.0067957398 0.0266393 5 3.7074838 -1.1883669 4.4085045 -0.98536736 4.5192847 0.8847271 3.8551219 -1.005964 3.6170416 1.1221521 4.7362623 -0.84438604 4.6340947 -0.8878639 4.4812045 -0.87423927 5.0386767 0.79567045 4.4858403 -0.99627775 2eD 1.6156431 4.5427866 0.9585014972 TRUE
caggagcggatcaaggcggagaggaagcgcatgaggaaccgcatcgctgcctccaagtgccgaaaaaggaagctggagagaatcgcccggctggaggaaaaagtgaaaaccttggacgctcagaactcggagctggcgtccacggccaacatgctcagggaacaggtggcacagcttaaacagaaagtcatgaactaaacga 6  False 158 87 101 204 97 188 38 10 6 6 7 22 139.166666666667 -1.29071437734657 -1.41716567541512 -1.49684945082281 -1.67046305504907 -1.51434300796636 -1.43921552500558 0.128048159461581 0.201911181112722 0.218611482253703 0.219619545758819 0.24116392394415 0.155759695741745 -1.42679159020886 0.0734049624707466 0.0371310737615572 0.0140674500359022 0.0186604914016485 0.0230306784204193 0.0132866583953179 0.024486258375101 -0.011820162614307 0.025714902787034 0.0134985287959095 0.0264746156912189 0.0205095084337802 0.0163043108830179 0.0207449445545171 0.00814168661450669 QERIKAERKRMRNRIAASKCRKRKLERIARLEEKVKTLDAQNSELASTANMLREQVAQLKQKVMNAAAAAAAAAAAAAAAAAAACAAAAAAAAAAAAAAAAAAAAAAAAAAAAAAA CREB3L2 AAAAAAAAAAAAAAAAAAACAAAAAAAAAAAAAAAAAAAAAAAAAAAAAAA False 2 1 1 -1.4690961 -1.4713303 -1.4671327 -1.4630709 -1.4645932 -1.4693882 -1.4663377 -1.467581 -1.4673676 -1.4741545 -1.4680051 0.003198791 0.012539261 3 3.9142232 -1.4103714 4.236058 -1.4012223 5.036805 1.1158556 3.624058 -1.4830081 3.600375 -1.4633096 4.548788 -1.1427094 4.0708017 -1.3318439 4.180838 -1.2990365 3.5063672 -1.6381353 3.5821652 -1.851001 2eD 1.6156431 4.2244825 1.413649329 TRUE
caggagcggatcaaggcggagaggaagcgcatgaggaaccgcatcgctgcctccaagtgccgaaaaaggaagctggagagaatcgcccggctggaggaaaaagtgaaaaccttggacgctcagaactcggagctggcgtccacggccaacatgctcagggaacaggtggcacagcttaaacagaaagtcatgaactaagtta 6  False 163 113 146 74 176 160 15 1 12 4 10 14 138.666666666667 -1.5675923192149 -2.11964355807329 -1.40507381878721 -1.50413682482064 -1.58403914868291 -1.52600619818341 0.174623695737133 0.535563212924423 0.161058173378152 0.28067715416643 0.197315375172244 0.184077785807557 -1.52589657729883 0.083705692654801 0.00671309173312495 0.0191842672725316 -0.0614665333812201 0.0610881678899346 0.0235662732416868 0.0180398211754609 0.00765471074671337 0.0328640408985149 0.00584739047283633 0.0216609874404912 0.0114246029291885 0.0192685369098319 0.0097527483914471 0.00928418862304028 QERIKAERKRMRNRIAASKCRKRKLERIARLEEKVKTLDAQNSELASTANMLREQVAQLKQKVMNAAAAAAAAAAAAAAAAAAAACAAAAAAAAAAAAAAAAAAAAAAAAAAAAAA CREB3L3 AAAAAAAAAAAAAAAAAAAACAAAAAAAAAAAAAAAAAAAAAAAAAAAAAA False 2 1 1 -1.4619944 -1.4678984 -1.4635698 -1.4516486 -1.4629163 -1.4581757 -1.4655048 -1.45426 -1.460429 -1.4587982 -1.4605196 0.0049762065 0.01950673 8 4.7850075 -1.0068929 4.675466 -1.1500343 4.567257 1.1319951 4.32975 -1.0355874 3.3298984 1.5303228 5.0342374 -0.8785528 4.038585 -1.3169011 5.142076 -0.85752815 3.9062567 1.2631042 5.4174213 -0.8467062 2eD 1.6156431 4.7170305 1.1017625135 TRUE
caggagcggatcaaggcggagaggaagcgcatgaggaaccgcatcgctgcctccaagtgccgaaaaaggaagctggagagaatcgcccggctggaggaaaaagtgaaaaccttggacgctcagaactcggagctggcgtccacggccaacatgctcagggaacaggtggcacagcttaaacagaaagtcatgaactaactta 6  False 118 144 139 174 173 119 24 18 10 9 8 7 144.5 -1.33902419428179 -1.39418463085624 -1.44272382821496 -1.51617832156652 -1.64407309303561 -1.64455553134373 0.15395999539281 0.154355613668127 0.173636690275193 0.188336734042615 0.215267275553433 0.244576883155192 -1.46110031652578 0.0737578182185909 0.0318237273784669 0.0169141403658044 0.0212817877760455 0.0176063280952851 0.0193491669434786 0.0194487170465346 0.00624479107330433 0.0220520481927043 -0.000743046351926513 0.0236317202754285 -0.000984673896988031 0.0256013439084619 0.0169396037653771 0.00818082349057581 QERIKAERKRMRNRIAASKCRKRKLERIARLEEKVKTLDAQNSELASTANMLREQVAQLKQKVMNAAAAAAAAAAAAAAAAAAAAACAAAAAAAAAAAAAAAAAAAAAAAAAAAAA CREB3L4 AAAAAAAAAAAAAAAAAAAAACAAAAAAAAAAAAAAAAAAAAAAAAAAAAA False 2 1 1 -1.4513104 -1.4610976 -1.45956 -1.4491543 -1.4551549 -1.4647208 -1.4579207 -1.4657425 -1.4524 -1.458045 -1.4575107 0.0055498816 0.021755537 5 4.8195696 -0.88155377 4.7979045 -0.9921008 4.3819356 -1.1014967 4.0876045 -1.0670782 3.9715953 -1.1439098 4.9294777 -0.9741724 4.248258 -1.101111 3.580129 -1.4560816 4.7568555 -0.93224 4.828032 -0.9413313 2eD 1.6156431 4.6345716 1.0591075815 TRUE
caggagcggatcaaggcggagaggaagcgcatgaggaaccgcatcgctgcctccaagtgccgaaaaaggaagctggagagaatcgcccggctggaggaaaaagtgaaaaccttggacgctcagaactcggagctggcgtccacggccaacatgctcagggaacaggtggcacagcttaaacagaaagtcatgaactaacgta 5  False 701 678 818 782 978 831 4761 3119 1986 2500 3116 2037 798 -0.327897099231229 -0.406367339504671 -0.447995187172729 -0.389092327425338 -0.410273617513286 -0.531055626556851 0.0535799989453655 0.0543975501550424 0.0515189360197867 0.0541894241576476 0.0561568266734684 0.0657789648595833 -0.412783489256342 0.0226351506464471 0.142906775736054 0.00588633183996503 0.133955599349397 0.00620477022409174 0.130766839366587 0.0057705385169421 0.138213494823362 0.00634495335779238 0.134701618920835 0.00616481263160559 0.115572106272624 0.0068854827144242 0.133213310515695 0.00251057008726029 QERIKAERKRMRNRIAASKCRKRKLERIARLEEKVKTLDAQNSELASTANMLREQVAQLKQKVMNAAAAAAAAAAAAAAAAAAAAAACAAAAAAAAAAAAAAAAAAAAAAAAAAAA CREB5 AAAAAAAAAAAAAAAAAAAAAACAAAAAAAAAAAAAAAAAAAAAAAAAAAA False 2 1 1 -0.86307585 -0.95306224 -0.9100513 -0.6974821 -0.78951454 -0.86755055 -0.9008636 -0.80962765 -0.8555841 -0.89622355 -0.85430354 0.0728978 0.2857594 3 0.63791513 -0.98478824 0.8899132 -0.95613354 0.7742012 -0.9569807 0.25030273 0.90230715 0.43882066 1.0044166 0.6688379 -0.9460633 0.7098995 1.0117706 0.5101817 0.93872803 0.6275057 0.9737135 0.78141093 -0.8997804 2eD 1.6156431 0.82333374 0.957468196115 TRUE
caggagcggatcaaggcggagaggaagcgcatgaggaaccgcatcgctgcctccaagtgccgaaaaaggaagctggagagaatcgcccggctggaggaaaaagtgaaaaccttggacgctcagaactcggagctggcgtccacggccaacatgctcagggaacaggtggcacagcttaaacagaaagtcatgaactaattca 5  False 138 97 187 103 255 181 11 39 7 9 19 10 160.166666666667 -1.60899568449494 -1.07410713525498 -1.62740227747384 -1.37288111253367 -1.50502205387741 -1.66327357550955 0.200096773842258 0.137846442596204 0.198303902614438 0.200109217736861 0.150317081496615 0.205385819994972 -1.42073655057747 0.0714343600365456 0.0021644924026534 0.0219827553961504 0.057790919316861 0.015723235698669 -0.00133631662877948 0.0222116448145795 0.023023233024821 0.0234304695564017 0.0145217692265042 0.0165015848944726 -0.00294400496622438 0.0214989779237486 0.0214165372296969 0.0079231179112335 QERIKAERKRMRNRIAASKCRKRKLERIARLEEKVKTLDAQNSELASTANMLREQVAQLKQKVMNAAAAAAAAAAAAAAAAAAAAAAACAAAAAAAAAAAAAAAAAAAAAAAAAAA CREBL2 AAAAAAAAAAAAAAAAAAAAAAACAAAAAAAAAAAAAAAAAAAAAAAAAAA False 2 1 1 -1.4713076 -1.4719998 -1.4715754 -1.4618881 -1.4652398 -1.4667298 -1.471153 -1.4623585 -1.472368 -1.4729812 -1.4687603 0.00429719 0.016844984 1 4.0735326 -1.4483044 4.4151783 -1.3800317 4.089046 -1.6737366 4.5691767 -1.1460648 4.315356 1.238321 5.1242614 -0.9667789 3.7328897 -1.716472 4.538334 -1.0806121 3.1418862 2.5395837 4.266035 -1.4578056 2eD 1.6156431 4.4210043 1.4647710606 TRUE
caggagcggatcaaggcggagaggaagcgcatgaggaaccgcatcgctgcctccaagtgccgaaaaaggaagctggagagaatcgcccggctggaggaaaaagtgaaaaccttggacgctcagaactcggagctggcgtccacggccaacatgctcagggaacaggtggcacagcttaaacagaaagtcatgaactaaagta 5  False 122 141 202 191 231 140 3 10 9 9 15 8 171.166666666667 -1.94794166801599 -1.54945277329084 -1.5781718082019 -1.54165462785336 -1.54511527686166 -1.65320947330591 0.355791003347541 0.190425086112388 0.177376498080828 0.186762581352208 0.165133352327642 0.228889055655981 -1.58675638603477 0.0811936479462318 -0.0350723230900584 0.0390874197947121 0.00357137353528655 0.0217205352237858 0.00417789505897301 0.0198676058407458 0.00326181095067712 0.0218677331616086 0.0101203950368211 0.0181280929965686 -0.00189053442427714 0.0239592039735562 0.0030025032653857 0.00900556603281757 QERIKAERKRMRNRIAASKCRKRKLERIARLEEKVKTLDAQNSELASTANMLREQVAQLKQKVMNAAAAAAAAAAAAAAAAAAAAAAAACAAAAAAAAAAAAAAAAAAAAAAAAAA CREBRF AAAAAAAAAAAAAAAAAAAAAAAACAAAAAAAAAAAAAAAAAAAAAAAAAA False 2 1 1 -1.4592055 -1.4612473 -1.4693252 -1.4628923 -1.4680955 -1.4734322 -1.4658449 -1.4613672 -1.4649256 -1.4732606 -1.4659598 0.004993748 0.019575492 6 4.672139 -0.9923183 5.006876 -0.9527363 3.959878 1.5276351 3.4111984 -1.5690782 3.0681422 1.8795495 3.6656585 -1.5659552 4.008184 -1.3370934 4.5197215 -1.0684423 4.194736 1.2827213 3.74574 -1.6826745 2eD 1.6156431 4.2196627 1.38582041304 TRUE
caggagcggatcaaggcggagaggaagcgcatgaggaaccgcatcgctgcctccaagtgccgaaaaaggaagctggagagaatcgcccggctggaggaaaaagtgaaaaccttggacgctcagaactcggagctggcgtccacggccaacatgctcagggaacaggtggcacagcttaaacagaaagtcatgaactaagtaa 5  False 107 57 103 127 91 58 18 9 8 5 81 1 90.5 -1.39373346446467 -1.33018107429238 -1.42107004265955 -1.59076632462257 -0.78199113929266 -2.01093279045726 0.171399394245726 0.223679116523487 0.194089510631355 0.244757062386321 0.14574885940293 0.590578698372808 -1.22877082830896 0.0824205745520451 0.0258133331015451 0.0188300435154563 0.0285822518754675 0.0255136034251614 0.0217745664807881 0.0217395987448677 -0.00248859939537349 0.0286582145680971 0.0938950240792271 0.0160000922900046 -0.0393356009748069 0.0618194498474337 0.0427083504645381 0.00914165018281647 QERIKAERKRMRNRIAASKCRKRKLERIARLEEKVKTLDAQNSELASTANMLREQVAQLKQKVMNAAAAAAAAAAAAAAAAAAAAAAAAACAAAAAAAAAAAAAAAAAAAAAAAAA CREBZF AAAAAAAAAAAAAAAAAAAAAAAAACAAAAAAAAAAAAAAAAAAAAAAAAA False 2 1 1 -1.4706926 -1.4722365 -1.4712315 -1.4579275 -1.4652989 -1.467132 -1.462567 -1.4704301 -1.4612938 -1.4677094 -1.466652 0.0048010857 0.018820256 9 4.3859987 -1.3176403 4.3089976 -1.4284581 3.716951 1.7955427 4.0489845 -1.2044998 4.159548 1.2864325 4.77773 -1.0438776 5.1334314 -0.9780389 3.8721023 -1.5246779 4.969393 1.0073605 5.8879423 -0.89915645 2eD 1.6156431 4.720543 1.24856848236 TRUE
caggagcggatcaaggcggagaggaagcgcatgaggaaccgcatcgctgcctccaagtgccgaaaaaggaagctggagagaatcgcccggctggaggaaaaagtgaaaaccttggacgctcagaactcggagctggcgtccacggccaacatgctcagggaacaggtggcacagcttaaacagaaagtcatgaactaaccta 6  False 59 58 93 119 78 151 5 14 4 5 9 12 93 -1.59134044401749 -1.21389679687396 -1.58813972144292 -1.5729845899643 -1.37753908457316 -1.55474268280096 0.295146355729995 0.196860670743675 0.261368728761373 0.246002143573661 0.229381186154132 0.195511250165573 -1.45834038161088 0.0938180612868037 0.00410410804674088 0.0324249612799477 0.0418460334244415 0.0224545999708381 0.00306140796248511 0.0292754166324869 -0.000406564408267501 0.0288039991410675 0.0285166593589399 0.0251811243195435 0.00841658101017734 0.0204653468835242 0.0172457210140917 0.0104057985736611 QERIKAERKRMRNRIAASKCRKRKLERIARLEEKVKTLDAQNSELASTANMLREQVAQLKQKVMNAAAAAAAAAAAAAAAAAAAAAAAAAACAAAAAAAAAAAAAAAAAAAAAAAA CREM AAAAAAAAAAAAAAAAAAAAAAAAAACAAAAAAAAAAAAAAAAAAAAAAAA False 2 1 1 -1.4619627 -1.4649236 -1.4644966 -1.4526218 -1.4574583 -1.4646934 -1.4626498 -1.4520321 -1.4587566 -1.4607404 -1.4600334 0.0047589955 0.018655263 9 4.0880527 -1.1780021 4.559213 -1.1099248 4.095553 1.2865969 3.7429035 -1.2118132 3.7307262 1.2539877 4.194905 -1.1443018 4.018006 -1.2513667 4.0762935 -1.056577 4.403018 1.0919468 5.05616 -0.930462 2eD 1.6156431 4.3909183 1.15149790698 TRUE
caggagcggatcaaggcggagaggaagcgcatgaggaaccgcatcgctgcctccaagtgccgaaaaaggaagctggagagaatcgcccggctggaggaaaaagtgaaaaccttggacgctcagaactcggagctggcgtccacggccaacatgctcagggaacaggtggcacagcttaaacagaaagtcatgaactaatcga 5  False 124 202 167 215 287 175 11 24 26 6 18 18 195 -1.57816556700466 -1.40809474565623 -1.22449620816268 -1.68481611645194 -1.55524270866135 -1.47773158753559 0.201879866902456 0.133960576876898 0.121020235554552 0.218959455924021 0.151010826876662 0.167472113171636 -1.43358452089207 0.0633847029147113 0.00555150818811292 0.0221786471031392 0.019695152608126 0.0152800005926532 0.0437924296399094 0.013555247537114 -0.0135007397113773 0.0256376139197162 0.00900862068661709 0.0165777432270454 0.016477798853914 0.0175303205645291 0.0199915089426025 0.00703029291093022 QERIKAERKRMRNRIAASKCRKRKLERIARLEEKVKTLDAQNSELASTANMLREQVAQLKQKVMNAAAAAAAAAAAAAAAAAAAAAAAAAAACAAAAAAAAAAAAAAAAAAAAAAA DBP AAAAAAAAAAAAAAAAAAAAAAAAAAACAAAAAAAAAAAAAAAAAAAAAAA False 2 1 1 -1.4543796 -1.4602838 -1.4630324 -1.450756 -1.4500808 -1.4598302 -1.456675 -1.4551427 -1.4599032 -1.4597723 -1.4569857 0.0043279557 0.016965587 4 5.4200473 -0.80857515 5.635533 -0.8350836 5.178299 -0.98811436 4.9177856 -0.9025351 4.9908886 0.8608805 5.7875476 -0.7786104 5.3157 -0.86585385 5.331574 -0.8352382 4.593385 1.0651499 5.1410356 -0.9033687 2eD 1.6156431 5.4256144 0.8843409684 TRUE
caggagcggatcaaggcggagaggaagcgcatgaggaaccgcatcgctgcctccaagtgccgaaaaaggaagctggagagaatcgcccggctggaggaaaaagtgaaaaccttggacgctcagaactcggagctggcgtccacggccaacatgctcagggaacaggtggcacagcttaaacagaaagtcatgaactaaaata 6  False 150 124 211 148 246 151 959 887 663 246 1052 696 171.666666666667 -0.345319024724839 -0.285425023073762 -0.37509128506514 -0.567848745536998 -0.324480177184853 -0.34253764766255 0.0880685042024418 0.0996388479525833 0.0708473105978204 0.10082722706438 0.0882741424367602 0.108256230635657 -0.370796147923424 0.036738080566302 0.140992792220468 0.00967526036933167 0.147750692725557 0.0113651470549117 0.13893266746105 0.00793547317183465 0.117283190562795 0.0118056994120826 0.144119894773938 0.00969060362870179 0.135305425089753 0.0113318354334356 0.137870322295317 0.00407479179501701 QERIKAERKRMRNRIAASKCRKRKLERIARLEEKVKTLDAQNSELASTANMLREQVAQLKQKVMNAAAAAAAAAAAAAAAAAAAAAAAAAAAACAAAAAAAAAAAAAAAAAAAAAA DDIT3 AAAAAAAAAAAAAAAAAAAAAAAAAAAACAAAAAAAAAAAAAAAAAAAAAA False 2 1 1 -0.42803764 -0.5434587 -0.51253504 -0.26517498 -0.36269844 -0.42424297 -0.45821428 -0.38544548 -0.41521978 -0.45588017 -0.42509073 0.07806484 0.30601415 8 -0.37191343 1.0321794 -0.13182239 1.0232692 -0.18831679 -1.0780103 -0.82029057 0.9854592 -0.50901794 1.0953186 -0.41181988 0.96784955 -0.30331826 -1.0765232 -0.50138986 1.0298731 -0.40218157 1.0369854 -0.35325956 0.9418044 2eD 1.6156431 -0.20489812 1.026727244 TRUE
caggagcggatcaaggcggagaggaagcgcatgaggaaccgcatcgctgcctccaagtgccgaaaaaggaagctggagagaatcgcccggctggaggaaaaagtgaaaaccttggacgctcagaactcggagctggcgtccacggccaacatgctcagggaacaggtggcacagcttaaacagaaagtcatgaactaatgaa 3  False 244 295 208 317 445 327 83 97 52 45 73 61 306 -1.19079840024097 -1.12920670672064 -1.09061749601036 -1.24025923784871 -1.27497054635396 -1.30000233795824 0.0969395903361565 0.0876375487785232 0.096518268574538 0.102459291142581 0.0939856674526108 0.109082440369481 -1.19809609636005 0.0396380325671043 0.048107904835362 0.0106498433814964 0.0515060741461516 0.00999623791188257 0.0587879308043137 0.010810828589007 0.0385517170819877 0.0119967951953296 0.0397764804256768 0.0103176063218593 0.0350817960196455 0.0114183198111219 0.0461106279959998 0.00439643899151348 QERIKAERKRMRNRIAASKCRKRKLERIARLEEKVKTLDAQNSELASTANMLREQVAQLKQKVMNAAAAAAAAAAAAAAAAAAAAAAAAAAAAAAAAAAAAAAAAAAAAAAAAAAA FOS AAAAAAAAAAAAAAAAAAAAAAAAAAAAAAAAAAAAAAAAAAAAAAAAAAA False 1 1 1 -0.5138931 -0.63302976 -0.5765075 -0.3569504 -0.44248593 -0.52266335 -0.57497513 -0.47228515 -0.5237482 -0.5701301 -0.5186669 0.07917287 0.31035766 NA -0.18756962 -0.9855633 0.071811795 -0.9802675 -0.056738853 0.9818175 -0.61722255 -0.9259659 -0.3636794 1.0031701 -0.18407476 -0.9261728 -0.054231524 -1.0434102 -0.31575108 -0.97534174 -0.16306603 1.0063037 -0.07382691 -0.9332268 2eD 1.6156431 0 0.976123954 TRUE
caggagcggatcaaggcggagaggaagcgcatgaggaaccgcatcgctgcctccaagtgccgaaaaaggaagctggagagaatcgcccggctggaggaaaaagtgaaaaccttggacgctcagaactcggagctggcgtccacggccaacatgctcagggaacaggtggcacagcttaaacagaaagtcatgaactaaaaga 6  False 45 23 116 57 79 88 17 8 40 3 15 150 68 -1.16057168676842 -1.11380636324122 -0.999711802146041 -1.51142519715026 -1.23234881496739 -0.63951677746604 0.204485002513682 0.283585195092632 0.114033829811222 0.322549839787172 0.198663590979652 0.14004218201115 -0.988227597383796 0.0708542862208943 0.0514286302820422 0.0224648489134719 0.0532626898832492 0.0323466952002232 0.0689701055225945 0.0127727134525323 0.00680132684008419 0.0377668469600113 0.044455430494574 0.0218089925599395 0.104218820592833 0.0146590635104459 0.0693881216613976 0.00785877921993323 QERIKAERKRMRNRIAASKCRKRKLERIARLEEKVKTLDAQNSELASTANMLREQVAQLKQKVMNAAAAAAAAAAAAAAAAAAAAAAAAAAAAACAAAAAAAAAAAAAAAAAAAAA FOSB AAAAAAAAAAAAAAAAAAAAAAAAAAAAACAAAAAAAAAAAAAAAAAAAAA False 2 1 1 -0.5130694 -0.59904087 -0.5786518 -0.3574729 -0.43396068 -0.5016872 -0.5571141 -0.45690024 -0.4845795 -0.52572465 -0.50082016 0.07215451 0.28284568 4 -0.21308078 0.8764181 -0.008921303 0.8343606 -0.05742746 -0.88440335 -0.7262393 0.78517866 -0.43783116 -0.87944174 -0.269779 -0.81004447 -0.10647079 0.91578555 -0.4182275 0.82319695 -0.30683464 0.829026 -0.21658857 0.78788257 2eD 1.6156431 -0.08170516 0.842573802 TRUE
caggagcggatcaaggcggagaggaagcgcatgaggaaccgcatcgctgcctccaagtgccgaaaaaggaagctggagagaatcgcccggctggaggaaaaagtgaaaaccttggacgctcagaactcggagctggcgtccacggccaacatgctcagggaacaggtggcacagcttaaacagaaagtcatgaactaataga 5  False 279 315 303 235 347 357 50 55 26 17 36 32 306 -1.37549909521131 -1.30262314775517 -1.39290051256734 -1.42449824904171 -1.40853140737341 -1.51880642418784 0.108436368569323 0.0981633511737484 0.114117229342973 0.14428853874016 0.117697347194297 0.12794979601568 -1.39175529100202 0.047302875253285 0.0278165721913251 0.0119128865525109 0.031725603028754 0.0111968468565946 0.0249297822317273 0.0127820548762386 0.0169794647305961 0.016894515167885 0.0251143684105439 0.0129206391399014 0.0121782468866465 0.0133932802174784 0.0246309838449513 0.00524658242868568 QERIKAERKRMRNRIAASKCRKRKLERIARLEEKVKTLDAQNSELASTANMLREQVAQLKQKVMNAAAAAAAAAAAAAAAAAAAAAAAAAAAAAACAAAAAAAAAAAAAAAAAAAA FOSL1 AAAAAAAAAAAAAAAAAAAAAAAAAAAAAACAAAAAAAAAAAAAAAAAAAA False 2 1 1 -0.9586119 -1.0372019 -1.0130441 -0.81326944 -0.8907509 -0.9500497 -0.9967941 -0.9162217 -0.95642245 -0.98340404 -0.95157707 0.0652529 0.25579137 1 0.9213991 -0.9523479 1.190041 -0.91827285 1.072958 0.95654726 0.5760499 -0.8693351 0.7146001 0.9682404 0.9341017 -0.9066266 0.9784256 -1.0014759 0.79702425 -0.93856907 0.9248936 0.9452793 1.0764554 -0.87105757 2eD 1.6156431 1.1130297 0.9327751907 TRUE
caggagcggatcaaggcggagaggaagcgcatgaggaaccgcatcgctgcctccaagtgccgaaaaaggaagctggagagaatcgcccggctggaggaaaaagtgaaaaccttggacgctcagaactcggagctggcgtccacggccaacatgctcagggaacaggtggcacagcttaaacagaaagtcatgaactaagaga 6  False 94 111 109 119 88 199 166 79 39 79 74 280 120 -0.716115468402754 -0.917651679631502 -0.989273934287026 -0.81868004139662 -0.798566003163682 -0.696780857707252 0.1140037417281 0.118667594814892 0.116154932630488 0.119129084254207 0.148763637754097 0.10159441950815 -0.816521016039458 0.047967939877486 0.100256865465548 0.0125245216128791 0.0756367625521242 0.0135356308652398 0.0701392313463899 0.013010294164841 0.0879137536727864 0.0139486347179202 0.0920754602574791 0.0163310501585614 0.0982246424311674 0.010634503308141 0.0884328991246519 0.00532034784680433 QERIKAERKRMRNRIAASKCRKRKLERIARLEEKVKTLDAQNSELASTANMLREQVAQLKQKVMNAAAAAAAAAAAAAAAAAAAAAAAAAAAAAAACAAAAAAAAAAAAAAAAAAA FOSL2 AAAAAAAAAAAAAAAAAAAAAAAAAAAAAAACAAAAAAAAAAAAAAAAAAA False 2 1 1 -0.277161 -0.36020017 -0.3344022 -0.16282177 -0.2174164 -0.2709943 -0.32136846 -0.24013627 -0.2831732 -0.3044672 -0.2772141 0.05865136 0.22991334 1 -0.8622792 0.87647843 -0.6351856 0.89594245 -0.71873647 -0.87749445 -1.3426448 0.82012665 -1.0156877 0.9252207 -0.93588835 0.8314263 -0.69324535 0.9514792 -0.9971812 0.8970004 -0.8347115 -0.89219344 -0.870835 0.8071201 2eD 1.6156431 -0.69620466 0.877448208 TRUE
caggagcggatcaaggcggagaggaagcgcatgaggaaccgcatcgctgcctccaagtgccgaaaaaggaagctggagagaatcgcccggctggaggaaaaagtgaaaaccttggacgctcagaactcggagctggcgtccacggccaacatgctcagggaacaggtggcacagcttaaacagaaagtcatgaactaattga 5  False 134 139 135 157 179 173 15 25 7 24 15 18 152.833333333333 -1.5111295633002 -1.29450229622152 -1.53529512728526 -1.22002227375008 -1.47077448723141 -1.4743000544296 0.17792310643039 0.140647421389496 0.201415995051163 0.137902300610478 0.170618782903919 0.167729825443026 -1.38744087325629 0.0660427231357593 0.0129161250376195 0.0195467425730004 0.0326518950703375 0.0160427248992929 0.00898043093846104 0.0225602243983564 0.0409212309733988 0.0161467607177417 0.0182814159866144 0.0187302753795416 0.0168369982109683 0.017557296869093 0.0251095160317065 0.00732510632580552 QERIKAERKRMRNRIAASKCRKRKLERIARLEEKVKTLDAQNSELASTANMLREQVAQLKQKVMNAAAAAAAAAAAAAAAAAAAAAAAAAAAAAAAACAAAAAAAAAAAAAAAAAA HLF AAAAAAAAAAAAAAAAAAAAAAAAAAAAAAAACAAAAAAAAAAAAAAAAAA False 2 1 1 -1.4524252 -1.4540817 -1.4527488 -1.4337627 -1.4321806 -1.4467385 -1.4515712 -1.4304302 -1.4490194 -1.4536263 -1.4456584 0.009620486 0.037712306 5 4.0818233 -1.052305 4.679787 -0.93354434 4.7556744 0.93011624 4.1910267 -0.91185147 4.412623 -0.8428558 4.6416645 -0.8574208 4.287901 -1.0125914 5.2939334 -0.6865939 4.289649 0.9978466 4.6552105 -0.92953765 2eD 1.6156431 4.723365 0.91546634026 TRUE
caggagcggatcaaggcggagaggaagcgcatgaggaaccgcatcgctgcctccaagtgccgaaaaaggaagctggagagaatcgcccggctggaggaaaaagtgaaaaccttggacgctcagaactcggagctggcgtccacggccaacatgctcagggaacaggtggcacagcttaaacagaaagtcatgaactaaataa 5  False 67 138 132 110 153 115 4609 6121 5932 2913 5750 5653 119.166666666667 0.339408378884675 0.21447882771954 0.376953598716224 0.18873215176106 0.309057414035109 0.36408875260121 0.121241215212279 0.0939356246827384 0.0800665401810273 0.10927116922651 0.105760902060303 0.118417149126842 0.301812169616822 0.0414579083737143 0.216217368497021 0.0133196349284703 0.204771432068973 0.0107146179442216 0.223167791545578 0.00896810162879647 0.205870042690756 0.0127943871497258 0.213668706135016 0.0116102740053756 0.20927229086452 0.0123954403226745 0.212472446612261 0.00459828990180644 QERIKAERKRMRNRIAASKCRKRKLERIARLEEKVKTLDAQNSELASTANMLREQVAQLKQKVMNAAAAAAAAAAAAAAAAAAAAAAAAAAAAAAAAACAAAAAAAAAAAAAAAAA JDP2 AAAAAAAAAAAAAAAAAAAAAAAAAAAAAAAAACAAAAAAAAAAAAAAAAA False 2 1 1 0.22104967 0.19135404 0.21390772 0.24113941 0.23262537 0.21731222 0.20597625 0.22346663 0.22465622 0.20906699 0.21805544 0.014080677 0.055196255 1 -3.0902793 1.056268 -2.9654336 1.0241175 -2.8161373 1.1973797 -3.4378297 1.1665679 -2.8835616 1.2949703 -3.128572 1.0351794 -2.8026228 1.140936 -3.06983 1.210674 -2.7745867 1.2221905 -2.9649968 1.0887735 2eD 1.6156431 -2.79895 1.143705674 TRUE
caggagcggatcaaggcggagaggaagcgcatgaggaaccgcatcgctgcctccaagtgccgaaaaaggaagctggagagaatcgcccggctggaggaaaaagtgaaaaccttggacgctcagaactcggagctggcgtccacggccaacatgctcagggaacaggtggcacagcttaaacagaaagtcatgaactaataaa 4  False 321 227 255 369 332 279 1056 585 392 522 688 559 297.166666666667 -0.536819180999353 -0.565121849436834 -0.577185431240943 -0.611917550579361 -0.535658267546016 -0.591260992122266 0.0679032785865398 0.0796416586596706 0.0691073912730344 0.0704515570641467 0.0799769028727519 0.0886584443618133 -0.569364208637077 0.0305857337970376 0.119954466549981 0.00745989620472992 0.115847518133242 0.00908419939575158 0.116296484638716 0.0077405881013007 0.112123244376358 0.00824906059631516 0.120937079146788 0.00877974505100686 0.109270045958948 0.00928041642862777 0.115846212922259 0.00339240633151261 QERIKAERKRMRNRIAASKCRKRKLERIARLEEKVKTLDAQNSELASTANMLREQVAQLKQKVMNAAAAAAAAAAAAAAAAAAAAAAAAAAAAAAAAAACAAAAAAAAAAAAAAAA JUN AAAAAAAAAAAAAAAAAAAAAAAAAAAAAAAAAACAAAAAAAAAAAAAAAA False 2 1 1 -0.83531415 -0.9035983 -0.88556534 -0.6781364 -0.7641663 -0.8186099 -0.89218223 -0.75959694 -0.83240026 -0.8714478 -0.82410175 0.07169211 0.28103307 2 0.5435253 1.0293243 0.7571034 0.9500027 0.68987405 0.9819408 0.18911797 0.9570651 0.35693878 1.065266 0.545848 -0.9386105 0.64780414 -1.0741053 0.38390523 -0.93448806 0.5548047 0.9977446 0.6818823 -0.93846214 2eD 1.6156431 0.7295153 0.986700946827 TRUE
caggagcggatcaaggcggagaggaagcgcatgaggaaccgcatcgctgcctccaagtgccgaaaaaggaagctggagagaatcgcccggctggaggaaaaagtgaaaaccttggacgctcagaactcggagctggcgtccacggccaacatgctcagggaacaggtggcacagcttaaacagaaagtcatgaactaacaga 6  False 83 99 118 119 88 148 9 13 7 4 2 18 109.166666666667 -1.52030216481536 -1.38068582135797 -1.49724900050441 -1.63396922385944 -1.85113426614908 -1.42770411945824 0.226690372768648 0.181557722634116 0.203009578544219 0.269964638153296 0.404291929351958 0.171493758823243 -1.48621550826436 0.0884223278483532 0.0119084173590684 0.0249043446305827 0.0228215080575074 0.0207090934820278 0.0132419055916848 0.0227387186693389 -0.00754715805032224 0.0316097294622058 -0.0234739129471368 0.0443825646954279 0.0217144769838953 0.0179512905763983 0.0141539607581995 0.00980733262214197 QERIKAERKRMRNRIAASKCRKRKLERIARLEEKVKTLDAQNSELASTANMLREQVAQLKQKVMNAAAAAAAAAAAAAAAAAAAAAAAAAAAAAAAAAAACAAAAAAAAAAAAAAA JUNB AAAAAAAAAAAAAAAAAAAAAAAAAAAAAAAAAAACAAAAAAAAAAAAAAA False 2 1 1 -1.4111551 -1.4331645 -1.4132454 -1.3628371 -1.3895053 -1.409718 -1.4130232 -1.4038452 -1.4053252 -1.4153905 -1.405721 0.018582385 0.07284295 1 2.3843076 -1.368438 2.7137637 -1.3579446 2.616298 1.2735872 2.1490514 -1.2632291 2.2451591 1.3295318 2.6297784 -1.215026 2.472278 -1.3429183 2.3609347 -1.3353021 2.4460635 1.3149853 2.7084546 -1.2262182 2eD 1.6156431 2.667044 1.302718083 TRUE
caggagcggatcaaggcggagaggaagcgcatgaggaaccgcatcgctgcctccaagtgccgaaaaaggaagctggagagaatcgcccggctggaggaaaaagtgaaaaccttggacgctcagaactcggagctggcgtccacggccaacatgctcagggaacaggtggcacagcttaaacagaaagtcatgaactaaatga 6  False 175 96 124 109 205 166 93 45 31 41 42 55 145.833333333333 -1.06221738567288 -1.03206264143618 -1.09061749601036 -0.973940549606679 -1.21017841616687 -1.12851144358088 0.101759097646885 0.134783497344811 0.120043681393119 0.134099670547683 0.124993461872984 0.127891719251412 -1.08443309481725 0.0498899453779781 0.0622338946630018 0.0111793174370113 0.0625866577754929 0.0153738657097687 0.0587879308043137 0.0134458655537543 0.0697345480766158 0.0157015168207927 0.0468892637908866 0.0137215957216247 0.0530327867571415 0.0133872009707568 0.0587175214140639 0.0055335264375924 QERIKAERKRMRNRIAASKCRKRKLERIARLEEKVKTLDAQNSELASTANMLREQVAQLKQKVMNAAAAAAAAAAAAAAAAAAAAAAAAAAAAAAAAAAAACAAAAAAAAAAAAAA JUND AAAAAAAAAAAAAAAAAAAAAAAAAAAAAAAAAAAACAAAAAAAAAAAAAA False 2 1 1 -1.2395933 -1.2920493 -1.2733653 -1.1464484 -1.1991398 -1.2360517 -1.2510693 -1.2053419 -1.234329 -1.2551868 -1.2332575 0.04135413 0.1621082 3 1.5973282 1.166961 1.9144932 -1.1179429 1.7779199 -1.1497931 1.3238065 1.1139513 1.399825 1.2002418 1.6831514 -1.0891576 1.6581764 1.1598262 1.5221549 -1.1137667 1.6262286 1.1369699 1.8495961 -1.0457929 2eD 1.6156431 1.829703 1.129440319 TRUE
caggagcggatcaaggcggagaggaagcgcatgaggaaccgcatcgctgcctccaagtgccgaaaaaggaagctggagagaatcgcccggctggaggaaaaagtgaaaaccttggacgctcagaactcggagctggcgtccacggccaacatgctcagggaacaggtggcacagcttaaacagaaagtcatgaactaaggaa 4  False 92 79 127 110 199 56 5 11 4 6 15 6 110.5 -1.71937674625525 -1.36462624769791 -1.67621972379313 -1.50166352499753 -1.50164946152346 -1.46554458548352 0.285980978178583 0.198612420550946 0.25802155146923 0.230365228240998 0.168191848533089 0.282641104068259 -1.51304029431459 0.0915507105982965 -0.00996203934721543 0.0314180472305244 0.024653317838895 0.0226544105324026 -0.00680426639730775 0.0289005056389849 0.00794430548335065 0.0269730976323736 0.0148920073823348 0.0184638501459299 0.0177534861826721 0.0295857564892075 0.011178698675487 0.0101543161380101 QERIKAERKRMRNRIAASKCRKRKLERIARLEEKVKTLDAQNSELASTANMLREQVAQLKQKVMNAAAAAAAAAAAAAAAAAAAAAAAAAAAAAAAAAAAAACAAAAAAAAAAAAA MAF AAAAAAAAAAAAAAAAAAAAAAAAAAAAAAAAAAAAACAAAAAAAAAAAAA False 2 1 1 -1.4208342 -1.4204032 -1.4360085 -1.4098402 -1.4257356 -1.4415715 -1.4372176 -1.42826 -1.4245979 -1.4370372 -1.4281505 0.009833818 0.03854857 5 4.5420885 -0.7551122 5.493767 -0.62189204 4.802292 0.7955859 4.169902 -0.79437155 3.6853495 0.96886873 4.2571783 -0.8993408 4.084509 -0.9399967 4.3833694 -0.8181215 4.08009 0.8733263 4.45894 -0.8458315 2eD 1.6156431 4.5901833 0.8312447145 TRUE
caggagcggatcaaggcggagaggaagcgcatgaggaaccgcatcgctgcctccaagtgccgaaaaaggaagctggagagaatcgcccggctggaggaaaaagtgaaaaccttggacgctcagaactcggagctggcgtccacggccaacatgctcagggaacaggtggcacagcttaaacagaaagtcatgaactaaggga 5  False 184 145 100 128 185 157 12 15 24 3 18 9 149.833333333333 -1.66683039080769 -1.44603133908932 -1.10215711263996 -1.73251734888193 -1.42723910585112 -1.65226021942735 0.189137464929445 0.163853067260822 0.133560337883527 0.304639591198883 0.160055334925425 0.21652661120156 -1.41301222575501 0.0720937141900846 -0.00418926422154797 0.0207787589372613 0.0153679752873415 0.0186896400659288 0.057495400185935 0.0149598406651234 -0.0190860010346381 0.0356697644815453 0.0230606651884187 0.0175706358238775 -0.00179117027060902 0.0226651520257845 0.0222732781079198 0.00799624995442782 QERIKAERKRMRNRIAASKCRKRKLERIARLEEKVKTLDAQNSELASTANMLREQVAQLKQKVMNAAAAAAAAAAAAAAAAAAAAAAAAAAAAAAAAAAAAAACAAAAAAAAAAAA MAFA AAAAAAAAAAAAAAAAAAAAAAAAAAAAAAAAAAAAAACAAAAAAAAAAAA False 2 1 1 -1.4352396 -1.4479585 -1.4498737 -1.4393644 -1.4296714 -1.4366769 -1.4396489 -1.4289217 -1.4433544 -1.4494886 -1.4400198 0.00764308 0.029960874 4 4.8118577 -0.77725476 4.938217 -0.8339526 4.4540553 0.96350724 3.9314716 -1.0142202 4.84387 0.7553548 5.64145 -0.6564199 4.570145 -0.8553705 5.3616776 -0.6715672 4.6184607 0.88012344 4.9950376 -0.8324824 2eD 1.6156431 5.0110598 0.8240253213 TRUE
caggagcggatcaaggcggagaggaagcgcatgaggaaccgcatcgctgcctccaagtgccgaaaaaggaagctggagagaatcgcccggctggaggaaaaagtgaaaaccttggacgctcagaactcggagctggcgtccacggccaacatgctcagggaacaggtggcacagcttaaacagaaagtcatgaactaacgaa 4  False 34 84 64 91 110 152 7 2 2 1 10 14 89.1666666666667 -1.33551371195461 -1.84849005690217 -1.67843684380703 -1.9395244266538 -1.44703495318467 -1.51069309329216 0.278971758119265 0.389553045845778 0.36232709787528 0.511197951129289 0.209585284739609 0.185242499097428 -1.52814178998319 0.109903069242339 0.0322093911392519 0.0306480099774338 -0.0305378396178148 0.0444337499148218 -0.00705260181386175 0.040583572479411 -0.0433241300351292 0.05985535382473 0.0208875066086999 0.0230079598028966 0.0130275183787994 0.0193904545052484 0.00950372138504688 0.0121898617971523 QERIKAERKRMRNRIAASKCRKRKLERIARLEEKVKTLDAQNSELASTANMLREQVAQLKQKVMNAAAAAAAAAAAAAAAAAAAAAAAAAAAAAAAAAAAAAAACAAAAAAAAAAA MAFB AAAAAAAAAAAAAAAAAAAAAAAAAAAAAAAAAAAAAAACAAAAAAAAAAA False 2 1 1 -1.4431077 -1.4525928 -1.4561235 -1.4269845 -1.4431679 -1.4440309 -1.4519173 -1.4578772 -1.4423797 -1.4474723 -1.4465654 0.008919142 0.034963038 3 5.453508 -0.7258363 5.306285 -0.81074095 4.3348823 1.0619419 4.765588 -0.7660837 4.7008553 0.85821474 6.079975 -0.6411042 4.5112915 -0.9659357 3.6696336 -1.2539537 5.0986695 0.7907691 5.9784055 -0.6832974 2eD 1.6156431 5.1843443 0.855787781 TRUE
caggagcggatcaaggcggagaggaagcgcatgaggaaccgcatcgctgcctccaagtgccgaaaaaggaagctggagagaatcgcccggctggaggaaaaagtgaaaaccttggacgctcagaactcggagctggcgtccacggccaacatgctcagggaacaggtggcacagcttaaacagaaagtcatgaactaaggta 5  False 156 69 119 153 190 134 21 8 3 10 21 15 136.833333333333 -1.45796803785215 -1.41479362241545 -1.73914981659541 -1.45223268616997 -1.39007848186523 -1.45246774642905 0.154918647486429 0.225272968647417 0.29479327964533 0.183395082633283 0.151999608414466 0.184198967699068 -1.45291426775223 0.0755137017064789 0.0187564831202142 0.0170194584780327 0.0189310558623708 0.025695403638075 -0.0138529469882813 0.033019237316464 0.0137320836646618 0.0214734381006048 0.0271401030362619 0.016686290188746 0.0191223181407469 0.0192812217524876 0.0178475565996543 0.00837557671445585 QERIKAERKRMRNRIAASKCRKRKLERIARLEEKVKTLDAQNSELASTANMLREQVAQLKQKVMNAAAAAAAAAAAAAAAAAAAAAAAAAAAAAAAAAAAAAAAACAAAAAAAAAA MAFF AAAAAAAAAAAAAAAAAAAAAAAAAAAAAAAAAAAAAAAACAAAAAAAAAA False 2 1 1 -1.4484779 -1.4510088 -1.4540615 -1.4417667 -1.4410646 -1.4520322 -1.4408314 -1.4456481 -1.449222 -1.4613731 -1.4485486 0.006527532 0.025587926 8 5.2136264 -0.7938768 5.8300624 -0.7264851 4.8313165 0.92928314 4.2619123 -0.95437634 4.8007064 0.82616395 5.039625 -0.82578766 5.763863 -0.6844116 4.465372 -0.9091051 4.52534 0.947779 4.3419857 -1.0930471 2eD 1.6156431 5.101816 0.8690315817 TRUE
caggagcggatcaaggcggagaggaagcgcatgaggaaccgcatcgctgcctccaagtgccgaaaaaggaagctggagagaatcgcccggctggaggaaaaagtgaaaaccttggacgctcagaactcggagctggcgtccacggccaacatgctcagggaacaggtggcacagcttaaacagaaagtcatgaactaagtga 6  False 104 151 81 137 174 159 14 15 6 6 9 20 134.333333333333 -1.45796803785215 -1.45713976919506 -1.43446977166978 -1.56165253751758 -1.61141990195225 -1.41765269629434 0.187686679977596 0.162994773122955 0.221962563679713 0.225831819654191 0.205564372711589 0.164319286987808 -1.47995154611789 0.07746721786249 0.0187564831202142 0.0206193748046912 0.014100909837518 0.0185917401072914 0.0202736881951729 0.0248616066632484 0.000920287562208022 0.0264422880420848 0.00284157223814183 0.0225665500807083 0.0227666203339487 0.0172002951493121 0.0148487260035603 0.00859225029895576 QERIKAERKRMRNRIAASKCRKRKLERIARLEEKVKTLDAQNSELASTANMLREQVAQLKQKVMNAAAAAAAAAAAAAAAAAAAAAAAAAAAAAAAAAAAAAAAAACAAAAAAAAA MAFG AAAAAAAAAAAAAAAAAAAAAAAAAAAAAAAAAAAAAAAAACAAAAAAAAA False 2 1 1 -1.4452542 -1.4427558 -1.4455867 -1.4434061 -1.4416845 -1.4524372 -1.4498866 -1.4522263 -1.4438541 -1.4563962 -1.4473488 0.0050156144 0.019661209 5 4.5816 -0.87891126 5.783286 -0.6820803 5.3108406 0.77611977 4.4551096 -0.926108 4.961246 0.8033875 5.639706 -0.74063814 5.2171183 -0.8181889 4.0097713 -1.0762362 4.5511627 0.8969408 4.914263 -0.90717435 2eD 1.6156431 5.1368456 0.850578546098 TRUE
caggagcggatcaaggcggagaggaagcgcatgaggaaccgcatcgctgcctccaagtgccgaaaaaggaagctggagagaatcgcccggctggaggaaaaagtgaaaaccttggacgctcagaactcggagctggcgtccacggccaacatgctcagggaacaggtggcacagcttaaacagaaagtcatgaactaactga 6  False 247 256 218 243 279 196 35 22 21 7 15 15 239.833333333333 -1.44318494951986 -1.49683954882975 -1.36020455767289 -1.67614512593662 -1.60014800053391 -1.56599503839152 0.123271777050453 0.13387843662642 0.126485552161944 0.203560929748247 0.161797084768104 0.175619848016518 -1.49126134312064 0.0598833533095146 0.0203805623523185 0.0135427137085436 0.00957261748100141 0.0152706313953472 0.0285919942578876 0.0141674073064487 -0.0124854672437174 0.0238346250176789 0.0040789847552348 0.0177618425224625 0.00723872878825915 0.0183831933264509 0.0135943036897179 0.00664194190230871 QERIKAERKRMRNRIAASKCRKRKLERIARLEEKVKTLDAQNSELASTANMLREQVAQLKQKVMNAAAAAAAAAAAAAAAAAAAAAAAAAAAAAAAAAAAAAAAAAACAAAAAAAA MAFK AAAAAAAAAAAAAAAAAAAAAAAAAAAAAAAAAAAAAAAAAACAAAAAAAA False 2 1 1 -1.472793 -1.4744238 -1.4689596 -1.4624239 -1.4718449 -1.4777005 -1.4738259 -1.474492 -1.470782 -1.4699141 -1.471716 0.004143804 0.016243711 10 4.071508 -1.5398272 4.311865 -1.6351812 5.331761 1.1185429 5.107065 1.0371394 3.047685 2.274884 3.393834 -2.1074128 3.011188 3.0035887 3.3987472 2.3112907 4.2482595 1.5739137 5.5012074 1.0153385 2eD 1.6156431 4.336747 1.761711945 TRUE
caggagcggatcaaggcggagaggaagcgcatgaggaaccgcatcgctgcctccaagtgccgaaaaaggaagctggagagaatcgcccggctggaggaaaaagtgaaaaccttggacgctcagaactcggagctggcgtccacggccaacatgctcagggaacaggtggcacagcttaaacagaaagtcatgaactaagaca 6  False 114 72 85 141 100 131 19 12 4 7 2 19 107.166666666667 -1.3964144794798 -1.31536825551258 -1.56271303223292 -1.5273887279118 -1.88839718739427 -1.37513653145369 0.166856651693877 0.196501219163627 0.262535314464363 0.211833508864867 0.401814522409433 0.172076681702571 -1.43654525935573 0.0849487546453165 0.0255187951329444 0.0183309750076167 0.0302718525401636 0.0224135996968455 0.00590940329741013 0.0294060836891558 0.00493218245107888 0.0248032481292827 -0.0275645808354532 0.0441105986582138 0.027217044853684 0.0180123086452905 0.0196631196361133 0.00942206242378251 QERIKAERKRMRNRIAASKCRKRKLERIARLEEKVKTLDAQNSELASTANMLREQVAQLKQKVMNAAAAAAAAAAAAAAAAAAAAAAAAAAAAAAAAAAAAAAAAAAACAAAAAAA NFE2 AAAAAAAAAAAAAAAAAAAAAAAAAAAAAAAAAAAAAAAAAAACAAAAAAA False 2 1 1 -1.4490845 -1.4535574 -1.4474707 -1.4393886 -1.4471338 -1.4544011 -1.4472663 -1.4475579 -1.448893 -1.450283 -1.4485037 0.0041153934 0.016132342 6 6.2153206 -0.6695577 5.5486374 -0.7830355 5.791565 0.72398317 4.7778416 -0.8347189 4.2920465 0.9730894 5.0317817 -0.8455619 5.160271 -0.80694354 4.976499 -0.829398 5.284498 0.8089843 6.0194225 -0.69585305 2eD 1.6156431 5.504224 0.797112533 TRUE
caggagcggatcaaggcggagaggaagcgcatgaggaaccgcatcgctgcctccaagtgccgaaaaaggaagctggagagaatcgcccggctggaggaaaaagtgaaaaccttggacgctcagaactcggagctggcgtccacggccaacatgctcagggaacaggtggcacagcttaaacagaaagtcatgaactaagcta 6  False 115 120 84 173 85 97 11 10 2 18 4 6 112.333333333333 -1.55644932904738 -1.50527007277153 -1.75530743433606 -1.32516753853963 -1.6389739069577 -1.62955035849967 0.203244707581643 0.193732473133602 0.35921330033725 0.147551550112533 0.302350565275048 0.264605237871123 -1.49095014613569 0.0877885841240972 0.00793726752832083 0.0223285893447314 0.00861100314766536 0.0220977870752071 -0.0156627311709096 0.0402348019104641 0.0286099394021587 0.0172765759719161 -0.000183265313605963 0.0331915938701239 0.00058600843991477 0.0276978331203138 0.0136288199981743 0.00973704115105976 QERIKAERKRMRNRIAASKCRKRKLERIARLEEKVKTLDAQNSELASTANMLREQVAQLKQKVMNAAAAAAAAAAAAAAAAAAAAAAAAAAAAAAAAAAAAAAAAAAAACAAAAAA NFE2L1 AAAAAAAAAAAAAAAAAAAAAAAAAAAAAAAAAAAAAAAAAAAACAAAAAA False 2 1 1 -1.4645385 -1.4702275 -1.4668167 -1.4642594 -1.4603821 -1.4711785 -1.4643159 -1.4624215 -1.4578722 -1.4559395 -1.4637952 0.004903358 0.019221164 1 4.7076464 -1.0659208 4.676482 -1.2232285 4.8369803 1.1517968 4.0974646 -1.3508756 4.3080735 1.1328844 4.3021007 -1.2559414 4.624731 -1.1216257 4.718721 -1.0403564 4.979455 0.95331275 6.0824823 -0.7291968 2eD 1.6156431 4.927849 1.1025139082 TRUE
caggagcggatcaaggcggagaggaagcgcatgaggaaccgcatcgctgcctccaagtgccgaaaaaggaagctggagagaatcgcccggctggaggaaaaagtgaaaaccttggacgctcagaactcggagctggcgtccacggccaacatgctcagggaacaggtggcacagcttaaacagaaagtcatgaactaatata 5  False 160 162 127 182 169 217 11 13 8 12 10 18 169.5 -1.65162730672071 -1.5156098059031 -1.48027994119424 -1.44984056792037 -1.57220870035178 -1.54195095887265 0.197903525675505 0.1701232283863 0.191213782257331 0.168256688877618 0.198186822094579 0.163097043692822 -1.52968144905992 0.0733610096760353 -0.00251904399593517 0.0217418037953475 0.0074316178982014 0.0194048360433347 0.0151425778087507 0.0214174938524027 0.0140121729801689 0.0197009076892803 0.00714611943651886 0.0217566535831995 0.00975556824088455 0.0170723555397666 0.00933295061868483 0.00813681160512958 QERIKAERKRMRNRIAASKCRKRKLERIARLEEKVKTLDAQNSELASTANMLREQVAQLKQKVMNAAAAAAAAAAAAAAAAAAAAAAAAAAAAAAAAAAAAAAAAAAAAACAAAAA NFE2L2 AAAAAAAAAAAAAAAAAAAAAAAAAAAAAAAAAAAAAAAAAAAAACAAAAA False 2 1 1 -1.4409394 -1.4535915 -1.4523642 -1.4395183 -1.4381729 -1.4429271 -1.4493377 -1.4513769 -1.4378711 -1.4439677 -1.4450067 0.006117867 0.023982039 1 5.4165916 -0.7188084 5.2426457 -0.82903224 5.6880665 0.77437353 4.3915415 -0.9090946 4.9610243 0.7819358 5.4580045 -0.7083632 4.8755016 -0.8708425 4.6652427 -0.91712505 5.3227024 0.7311626 5.7585363 -0.68921506 2eD 1.6156431 5.372421 0.7929952919 TRUE
caggagcggatcaaggcggagaggaagcgcatgaggaaccgcatcgctgcctccaagtgccgaaaaaggaagctggagagaatcgcccggctggaggaaaaagtgaaaaccttggacgctcagaactcggagctggcgtccacggccaacatgctcagggaacaggtggcacagcttaaacagaaagtcatgaactaagata 6  False 145 209 155 263 222 231 19 21 5 17 15 19 204.166666666667 -1.46573844357836 -1.45401162396508 -1.66946207882201 -1.45526297345327 -1.53353112853455 -1.54447455879636 0.161858415310297 0.13935919517069 0.231756634354784 0.142464841689004 0.165909749929747 0.159025480526971 -1.50107919180519 0.06545298436427 0.0179028215387298 0.017781865665559 0.014457716758497 0.0158957854201884 -0.00604735537385984 0.0259586219829445 0.0133772721535207 0.0166809813850815 0.0113920855536055 0.0182133247667404 0.00949140774991394 0.0166461603593012 0.0125053603195732 0.00725969564919352 QERIKAERKRMRNRIAASKCRKRKLERIARLEEKVKTLDAQNSELASTANMLREQVAQLKQKVMNAAAAAAAAAAAAAAAAAAAAAAAAAAAAAAAAAAAAAAAAAAAAAACAAAA NFE2L3 AAAAAAAAAAAAAAAAAAAAAAAAAAAAAAAAAAAAAAAAAAAAAACAAAA False 2 1 1 -1.4731877 -1.4668976 -1.4688221 -1.461798 -1.4685457 -1.474195 -1.4655343 -1.4632838 -1.4659717 -1.4713618 -1.4679598 0.004077934 0.015985502 1 3.6977036 -1.7296681 4.7336426 -1.1109936 4.5783796 1.2959714 3.6251514 -1.4418161 3.8854651 1.5064297 3.8221917 -1.5399026 4.136247 -1.2866514 4.2433796 -1.1735227 3.9615345 1.3935509 4.6407223 -1.2576071 2eD 1.6156431 4.3268766 1.373611335 TRUE
caggagcggatcaaggcggagaggaagcgcatgaggaaccgcatcgctgcctccaagtgccgaaaaaggaagctggagagaatcgcccggctggaggaaaaagtgaaaaccttggacgctcagaactcggagctggcgtccacggccaacatgctcagggaacaggtggcacagcttaaacagaaagtcatgaactaaagaa 4  False 145 177 85 230 181 232 18 18 4 11 17 155 175 -1.48132099715506 -1.45071470800575 -1.56271303223292 -1.53759210724686 -1.43752880521156 -0.919132633473163 0.165021214014309 0.150000783608729 0.262535314464363 0.169882274930014 0.163529756782415 0.101581912785294 -1.27594350752233 0.0614726525050225 0.0161909125601567 0.0181293326883526 0.0148337742448633 0.0171096013161099 0.00590940329741013 0.0294060836891558 0.00373748501741586 0.0198912449708045 0.0219310773475403 0.0179520526705958 0.074949735143923 0.010633194153699 0.0374762086856361 0.00681821848567554 QERIKAERKRMRNRIAASKCRKRKLERIARLEEKVKTLDAQNSELASTANMLREQVAQLKQKVMNAAAAAAAAAAAAAAAAAAAAAAAAAAAAAAAAAAAAAAAAAAAAAAACAAA NFIL3 AAAAAAAAAAAAAAAAAAAAAAAAAAAAAAAAAAAAAAAAAAAAAAACAAA False 2 1 1 -1.4654936 -1.4589754 -1.4641896 -1.446869 -1.453789 -1.4629327 -1.4582487 -1.4548776 -1.4558744 -1.4569926 -1.4578243 0.005541909 0.021724284 9 3.4705186 -1.4708381 4.9375334 -0.9367253 4.3078995 1.2152969 4.469018 -0.953555 4.1709642 1.0718675 4.44516 -1.0536802 4.603057 -1.0207493 4.226167 -1.0505561 4.190383 1.1028965 5.2058926 -0.8622173 2eD 1.6156431 4.5970945 1.0738381861 TRUE
caggagcggatcaaggcggagaggaagcgcatgaggaaccgcatcgctgcctccaagtgccgaaaaaggaagctggagagaatcgcccggctggaggaaaaagtgaaaaccttggacgctcagaactcggagctggcgtccacggccaacatgctcagggaacaggtggcacagcttaaacagaaagtcatgaactaattta 5  False 72 71 81 87 102 109 6 6 1 2 9 10 87 -1.59618437376794 -1.50143825632313 -1.94096676208736 -1.73780373739949 -1.45573697364805 -1.5118692212478 0.269526197518381 0.248690544112746 0.499349693426193 0.371844113513037 0.219540229544628 0.216692374585204 -1.55010766133093 0.109617833150502 0.00357195092688586 0.0296103148448155 0.00904807320937598 0.0283664922174975 -0.0364580810866576 0.0559312140730621 -0.0197049758456183 0.0435386349510951 0.0199322117879102 0.0241007987882219 0.012904405941172 0.0226825034832785 0.00706738418510502 0.0121582249323858 QERIKAERKRMRNRIAASKCRKRKLERIARLEEKVKTLDAQNSELASTANMLREQVAQLKQKVMNAAAAAAAAAAAAAAAAAAAAAAAAAAAAAAAAAAAAAAAAAAAAAAAACAA NRL AAAAAAAAAAAAAAAAAAAAAAAAAAAAAAAAAAAAAAAAAAAAAAAACAA False 2 1 1 -1.4032463 -1.4219934 -1.4169883 -1.3798006 -1.3947054 -1.4058974 -1.4167033 -1.3982763 -1.4078437 -1.4089692 -1.4054424 0.012389171 0.04856555 2 3.7796788 -0.83161306 4.021249 -0.8570775 3.6490493 -0.93133974 3.884692 -0.7453526 3.5754664 -0.8535969 4.1999097 -0.74748534 3.7263393 -0.9082538 3.834662 -0.8016447 3.7023687 -0.87942934 4.186944 -0.76843095 2eD 1.6156431 4.050471 0.832422374 TRUE
caggagcggatcaaggcggagaggaagcgcatgaggaaccgcatcgctgcctccaagtgccgaaaaaggaagctggagagaatcgcccggctggaggaaaaagtgaaaaccttggacgctcagaactcggagctggcgtccacggccaacatgctcagggaacaggtggcacagcttaaacagaaagtcatgaactaatgta 4  False 124 117 146 89 269 133 24 13 9 4 21 7 146.333333333333 -1.35331838167273 -1.42645369742786 -1.4863961761663 -1.55457974221765 -1.49142795424568 -1.67776084282499 0.152788846293845 0.177122458034651 0.180580064699546 0.275954035942498 0.144361403327202 0.242200619027165 -1.46889454168703 0.0738130483339899 0.030253359106315 0.0167854772010736 0.0176010679117835 0.0202031920646976 0.0144575099053419 0.0202264312745203 0.00174842989781826 0.0323110185089983 0.0160141091981385 0.0158477794324569 -0.00446047499418253 0.0253526059477268 0.0160751099146904 0.00818694932016725 QERIKAERKRMRNRIAASKCRKRKLERIARLEEKVKTLDAQNSELASTANMLREQVAQLKQKVMNAAAAAAAAAAAAAAAAAAAAAAAAAAAAAAAAAAAAAAAAAAAAAAAAACA TEF AAAAAAAAAAAAAAAAAAAAAAAAAAAAAAAAAAAAAAAAAAAAAAAAACA False 2 1 1 -1.4566025 -1.4574236 -1.453004 -1.4369385 -1.4439892 -1.4595809 -1.4569154 -1.4503675 -1.4530956 -1.4554721 -1.4523388 0.0069843535 0.027378667 5 4.3059206 -1.0431294 5.3174887 0.85316026 5.057362 0.87711656 5.1410236 0.7610004 4.640318 0.87542 4.5464993 0.98828524 4.7719383 -0.9674684 5.098672 0.8308949 4.341081 1.0295444 5.4965124 0.8027884 2eD 1.6156431 5.0661163 0.9028807825 TRUE
caggagcggatcaaggcggagaggaagcgcatgaggaaccgcatcgctgcctccaagtgccgaaaaaggaagctggagagaatcgcccggctggaggaaaaagtgaaaaccttggacgctcagaactcggagctggcgtccacggccaacatgctcagggaacaggtggcacagcttaaacagaaagtcatgaactaaagga 5  False 173 133 133 156 229 186 22 21 11 7 15 23 168.333333333333 -1.47437150603817 -1.33018107429238 -1.40330815812693 -1.55501807072413 -1.54258051273805 -1.4227519190505 0.15060747153496 0.149063440974945 0.167818305078139 0.209967271023551 0.16530091937692 0.15393590976453 -1.44400452812282 0.0665072685631064 0.016954387954671 0.0165458300202065 0.0285822518754675 0.0170026848162437 0.0237640415504907 0.0187970107327025 0.00169710671119511 0.0245847333131214 0.0103986576597828 0.0181464882571847 0.0222328537990171 0.0161134041570193 0.0188357773607293 0.00737663122494527 QERIKAERKRMRNRIAASKCRKRKLERIARLEEKVKTLDAQNSELASTANMLREQVAQLKQKVMNAAAAAAAAAAAAAAAAAAAAAAAAAAAAAAAAAAAAAAAAAAAAAAAAAAC XBP1 AAAAAAAAAAAAAAAAAAAAAAAAAAAAAAAAAAAAAAAAAAAAAAAAAAC False 2 1 1 -1.3924409 -1.4224365 -1.4158008 -1.3336611 -1.3618488 -1.3848221 -1.3961182 -1.3695645 -1.3877505 -1.4086891 -1.3873132 0.026779627 0.10497614 1 1.5709703 -1.9087291 1.8973935 -1.820936 1.7676462 -1.9104407 1.3284769 -1.8503463 1.4228898 1.8861272 1.6921711 -1.6982586 1.6513189 -1.856343 1.5383087 -1.7807348 1.5846181 1.8774891 1.8270326 -1.7586281 2eD 1.6156431 1.8225176 1.834803289 TRUE
caggagcggatcaaggcggagaggaagcgcatgaggaaccgcatcgctgcctccaagtgccgaaaaaggaagctggagagaatcgcccggctggaggaaaaagtgaaaaccttggaggctcagaactcggagctggcgtccacggccaacatgctcagggaacaggtggcacagcttaaacagaaagtcatgaactaacata 6  False 202 147 144 176 237 136 18 14 15 11 25 13 173.666666666667 -1.57687141558987 -1.46868642238427 -1.33809618290435 -1.46445890598148 -1.40368629863479 -1.49961198273069 0.159771977644643 0.167535074850221 0.148308904410185 0.174355508149469 0.139147468997784 0.192627007684066 -1.44986605283234 0.0656874196990873 0.00569368446337579 0.0175526483325023 0.0127838591671817 0.0191096224178999 0.0310683114725878 0.0166117996880946 0.0123005350617373 0.0204150087231817 0.0256462572177061 0.0152754015023211 0.0141874453461902 0.0201634357514014 0.0181856483277348 0.00728569796515697 QERIKAERKRMRNRIAASKCRKRKLERIARLEEKVKTLEAQNSELASTANMLREQVAQLKQKVMNCAAAAAAAAAAAAAAAAAAAAAAAAAAAAAAAAAAAAAAAAAAAAAAAAAA ATF1 CAAAAAAAAAAAAAAAAAAAAAAAAAAAAAAAAAAAAAAAAAAAAAAAAAA False 2 1 1 -1.4760149 -1.4756647 -1.4734201 -1.4669602 -1.4687073 -1.4676474 -1.4616243 -1.457201 -1.4652168 -1.4678007 -1.4680258 0.0059546214 0.023342116 8 1.9910107 -4.8720045 3.0124974 -2.91013 2.1729908 5.4176702 1.2390101 -4.8732057 1.3153402 -4.474987 0.917115 -5.486509 1.0629121 -4.648676 0.9879005 -4.6186824 1.5795251 -3.4299583 1.5721252 -3.374235 2eE 0.1881038 3.2070172 4.410605744 TRUE
caggagcggatcaaggcggagaggaagcgcatgaggaaccgcatcgctgcctccaagtgccgaaaaaggaagctggagagaatcgcccggctggaggaaaaagtgaaaaccttggaggctcagaactcggagctggcgtccacggccaacatgctcagggaacaggtggcacagcttaaacagaaagtcatgaactaagtca 6  False 138 185 233 268 239 296 28 52 48 20 32 28 226.5 -1.33972118866214 -1.17217834325171 -1.14532851609909 -1.41599391590899 -1.33417712506846 -1.50273155232056 0.143258638425337 0.110497369957423 0.096896954682539 0.134285105866611 0.129493191647983 0.136274881793317 -1.2861607377979 0.0496246194912049 0.0317471551445347 0.0157384826672535 0.0466045826255122 0.0126037071338352 0.0526598529922655 0.0108532445032489 0.0179752235507906 0.0157232291469112 0.0332768705660308 0.0142155693415556 0.013860901100117 0.0142647173758524 0.0363429680412439 0.00550409790649433 QERIKAERKRMRNRIAASKCRKRKLERIARLEEKVKTLEAQNSELASTANMLREQVAQLKQKVMNACAAAAAAAAAAAAAAAAAAAAAAAAAAAAAAAAAAAAAAAAAAAAAAAAA ATF2 ACAAAAAAAAAAAAAAAAAAAAAAAAAAAAAAAAAAAAAAAAAAAAAAAAA False 2 1 1 -1.4181278 -1.4208598 -1.4167893 -1.3436078 -1.3458123 -1.2934475 -1.3037994 -1.2803926 -1.2930629 -1.3113861 -1.3427286 0.056336 0.22083713 6 2.8625922 -1.180891 3.3515656 -1.0219271 2.9967837 1.1328377 2.2958343 -1.1061058 2.3255596 1.0920987 2.0401688 -1.0487823 2.0024118 -1.1121647 1.6172833 -1.2805731 1.699334 1.2766776 2.0089264 -1.1266428 2eE 0.1881038 3.9420204 1.1378701076 TRUE
caggagcggatcaaggcggagaggaagcgcatgaggaaccgcatcgctgcctccaagtgccgaaaaaggaagctggagagaatcgcccggctggaggaaaaagtgaaaaccttggaggctcagaactcggagctggcgtccacggccaacatgctcagggaacaggtggcacagcttaaacagaaagtcatgaactaacaaa 5  False 72 31 18 94 63 112 601 162 34 517 214 645 65 -0.268461979854705 -0.371439207523543 -0.518955765954341 -0.240812760493266 -0.391604592985779 -0.276058255463901 0.119595079297501 0.189972614242256 0.20593187512282 0.118826669657458 0.161760590557755 0.121538970970094 -0.308813288822585 0.0579341626555871 0.149436354729792 0.0131387894182278 0.137939621289391 0.0216689247380372 0.122818679239861 0.0230660395782619 0.155575313125041 0.0139132254744946 0.136751076574419 0.0177578362425092 0.142264225776665 0.0127222203257516 0.144745130173207 0.00642574807941114 QERIKAERKRMRNRIAASKCRKRKLERIARLEEKVKTLEAQNSELASTANMLREQVAQLKQKVMNAACAAAAAAAAAAAAAAAAAAAAAAAAAAAAAAAAAAAAAAAAAAAAAAAA ATF3 AACAAAAAAAAAAAAAAAAAAAAAAAAAAAAAAAAAAAAAAAAAAAAAAAA False 2 1 1 -0.28657007 -0.30722868 -0.3024721 -0.069842935 -0.09336507 -0.027597785 -0.021830797 -0.010893464 -0.029941678 -0.04085791 -0.119060054 0.12638836 0.49544236 9 -0.9568 0.76433825 -0.9459124 0.74327826 -0.93464386 -0.7622614 -1.9255861 0.732386 -1.733279 0.7646018 -2.2217073 -0.6927732 -1.9982786 0.79516053 -2.271105 0.7352906 -2.004163 0.76453894 -2.1782784 0.69381607 2eE 0.1881038 -0.09500112 0.744844505 TRUE
caggagcggatcaaggcggagaggaagcgcatgaggaaccgcatcgctgcctccaagtgccgaaaaaggaagctggagagaatcgcccggctggaggaaaaagtgaaaaccttggaggctcagaactcggagctggcgtccacggccaacatgctcagggaacaggtggcacagcttaaacagaaagtcatgaactaattaa 4  False 134 139 129 136 127 220 147 47 80 76 18 273 147.5 -0.853330901343042 -1.12155250868907 -0.83379905847358 -0.865754462246415 -1.31758740914211 -0.734289593137779 0.102420915832321 0.120856931807787 0.097354074008338 0.114467341061162 0.170976621349091 0.0986094096006965 -0.896610376164502 0.0455171698932358 0.0851822930924761 0.0112520251924029 0.0523791380966455 0.0137853541146381 0.0875536779287826 0.0109044455737708 0.0824018847190196 0.0134027986330075 0.0350980648242503 0.0187695583500644 0.0942983758807874 0.0103220442391357 0.0795498148024668 0.00504852152192941 QERIKAERKRMRNRIAASKCRKRKLERIARLEEKVKTLEAQNSELASTANMLREQVAQLKQKVMNAAACAAAAAAAAAAAAAAAAAAAAAAAAAAAAAAAAAAAAAAAAAAAAAAA ATF4 AAACAAAAAAAAAAAAAAAAAAAAAAAAAAAAAAAAAAAAAAAAAAAAAAA False 2 1 1 -0.7911561 -0.8409356 -0.8601662 -0.45415366 -0.46346962 -0.33530104 -0.3242339 -0.29860032 -0.35582793 -0.37636507 -0.5100209 0.2279896 0.89371926 6 0.434453 -1.0418731 0.51509005 -1.0882503 0.52272606 -1.17256 -0.38292837 0.8789332 -0.35441065 0.88987327 -0.70043075 -0.8762594 -0.6279708 1.0387791 -0.7139331 1.0314865 -0.57224405 0.97990066 -0.61079276 -0.8558752 2eE 0.1881038 1.3729302 0.9853790727 TRUE
caggagcggatcaaggcggagaggaagcgcatgaggaaccgcatcgctgcctccaagtgccgaaaaaggaagctggagagaatcgcccggctggaggaaaaagtgaaaaccttggaggctcagaactcggagctggcgtccacggccaacatgctcagggaacaggtggcacagcttaaacagaaagtcatgaactaagcga 6  False 169 140 249 209 227 201 46 8 9 11 40 67 199.166666666667 -1.25504830854179 -1.60863752797376 -1.63730456323135 -1.51142519715026 -1.25411567291879 -1.12670757045955 0.120071712706446 0.207903279258081 0.175778552419349 0.171360052596181 0.123599466412152 0.118028237469182 -1.32260993812242 0.0581082071167123 0.0410493701509629 0.0131911526594799 -0.00317944157550554 0.0237141575853116 -0.00244545291504789 0.0196886229715343 0.00680132684008419 0.0200642756038251 0.042065897310489 0.0135685649801387 0.0532216090838903 0.0123547305835964 0.0323002173006534 0.0064450521620205 QERIKAERKRMRNRIAASKCRKRKLERIARLEEKVKTLEAQNSELASTANMLREQVAQLKQKVMNAAAACAAAAAAAAAAAAAAAAAAAAAAAAAAAAAAAAAAAAAAAAAAAAAA ATF5 AAAACAAAAAAAAAAAAAAAAAAAAAAAAAAAAAAAAAAAAAAAAAAAAAA False 2 1 1 -1.4430616 -1.4471331 -1.4381901 -1.4063953 -1.4018236 -1.383298 -1.3663303 -1.3730848 -1.3851938 -1.3873059 -1.4031818 0.029804373 0.11683314 5 3.766306 -1.0506134 4.5539713 -0.897829 3.73877 1.0383021 4.002823 -0.8133512 2.8945432 1.0885619 3.0700116 -0.930547 2.7570038 -0.9879068 3.6174178 -0.76722527 3.0332341 0.970585 3.8318505 -0.7636189 2eE 0.1881038 5.148567 0.9308540464 TRUE
caggagcggatcaaggcggagaggaagcgcatgaggaaccgcatcgctgcctccaagtgccgaaaaaggaagctggagagaatcgcccggctggaggaaaaagtgaaaaccttggaggctcagaactcggagctggcgtccacggccaacatgctcagggaacaggtggcacagcttaaacagaaagtcatgaactaatgga 4  False 196 203 289 282 343 299 64 29 30 70 55 52 268.666666666667 -1.20258720883684 -1.35760098046899 -1.33907601526377 -1.08753294319973 -1.28161153177371 -1.32093404314403 0.10743033620833 0.126233044523589 0.109032183853133 0.0948015623429785 0.105424458573245 0.114855321109013 -1.25055123898744 0.0442561782511742 0.0468127790279896 0.0118023632147895 0.0254546437955618 0.0143985718791384 0.0309585623044756 0.0122124885550659 0.0564341956489703 0.0111001639279674 0.0390474429563769 0.0115733397414277 0.0328907476419794 0.0120226022079235 0.0402925835720727 0.00490865905994302 QERIKAERKRMRNRIAASKCRKRKLERIARLEEKVKTLEAQNSELASTANMLREQVAQLKQKVMNAAAAACAAAAAAAAAAAAAAAAAAAAAAAAAAAAAAAAAAAAAAAAAAAAA ATF6 AAAAACAAAAAAAAAAAAAAAAAAAAAAAAAAAAAAAAAAAAAAAAAAAAA False 2 1 1 -1.4397833 -1.4502759 -1.4423665 -1.4094721 -1.4156094 -1.3919398 -1.3958617 -1.3862647 -1.4011049 -1.4040649 -1.4136744 0.022748131 0.089172676 9 4.7732663 -0.80877334 4.369405 -0.9626138 5.1520667 0.77843356 4.038707 -0.8186387 3.3361373 1.0109104 3.567861 -0.8286521 3.2377753 -0.9457034 3.1580086 -0.9251499 4.365034 0.72244847 3.6995325 -0.8499236 2eE 0.1881038 5.591754 0.86512472328 TRUE
caggagcggatcaaggcggagaggaagcgcatgaggaaccgcatcgctgcctccaagtgccgaaaaaggaagctggagagaatcgcccggctggaggaaaaagtgaaaaccttggaggctcagaactcggagctggcgtccacggccaacatgctcagggaacaggtggcacagcttaaacagaaagtcatgaactaaacaa 5  False 157 164 107 122 164 180 20 36 12 4 17 17 149 -1.47387129121349 -1.23991352246722 -1.31722273350914 -1.64077366907685 -1.40877837513996 -1.50320580197277 0.157498793338015 0.123615106991938 0.165672604982953 0.269522497762365 0.166074388911792 0.169991175352228 -1.38540690098202 0.0663990468141209 0.0170093418648489 0.0173029148979075 0.0388784769107876 0.0140999609895188 0.0334063070334872 0.0185566749260716 -0.0083438797022175 0.0315579599481049 0.0250872566576724 0.0182313985885051 0.0138112585162064 0.0177940060624395 0.0253351133793832 0.00736462784621641 QERIKAERKRMRNRIAASKCRKRKLERIARLEEKVKTLEAQNSELASTANMLREQVAQLKQKVMNAAAAAACAAAAAAAAAAAAAAAAAAAAAAAAAAAAAAAAAAAAAAAAAAAA ATF6B AAAAAACAAAAAAAAAAAAAAAAAAAAAAAAAAAAAAAAAAAAAAAAAAAA False 2 1 1 -1.4452956 -1.4482071 -1.4427898 -1.3971399 -1.3996941 -1.3499888 -1.3663555 -1.3445102 -1.3740735 -1.3512539 -1.3919308 0.041263785 0.16175404 9 3.0027359 -1.3415048 2.9185517 -1.4141649 3.2387815 1.2426001 2.3041017 -1.3525879 1.9007963 1.6416059 1.907867 -1.3303667 2.1754036 -1.2521416 2.5116262 -0.99974144 2.5010161 1.1267554 2.1535916 -1.1908362 2eE 0.1881038 4.083421 1.2892304913 TRUE
caggagcggatcaaggcggagaggaagcgcatgaggaaccgcatcgctgcctccaagtgccgaaaaaggaagctggagagaatcgcccggctggaggaaaaagtgaaaaccttggaggctcagaactcggagctggcgtccacggccaacatgctcagggaacaggtggcacagcttaaacagaaagtcatgaactaagaaa 5  False 96 71 111 116 122 70 69 71 72 133 124 42 97.6666666666667 -0.975194771645268 -0.824479179079389 -0.821100535117606 -0.669340692461509 -0.743318105614811 -0.951229684689233 0.12568618692678 0.14025709769169 0.102812736642486 0.114768211234505 0.126133870420656 0.170238272422936 -0.815880733404692 0.051163124750285 0.0717942528905192 0.0138079622716173 0.0862643359535402 0.0159982032461852 0.0889760154961926 0.011515860044156 0.105399660161103 0.0134380270423566 0.0981404920061453 0.0138467880702016 0.0715899423620815 0.0178198712096454 0.0885039158567844 0.00567474069756165 QERIKAERKRMRNRIAASKCRKRKLERIARLEEKVKTLEAQNSELASTANMLREQVAQLKQKVMNAAAAAAACAAAAAAAAAAAAAAAAAAAAAAAAAAAAAAAAAAAAAAAAAAA ATF7 AAAAAAACAAAAAAAAAAAAAAAAAAAAAAAAAAAAAAAAAAAAAAAAAAA False 2 1 1 -1.1537257 -1.1607709 -1.1646652 -0.87601817 -0.877525 -0.73969036 -0.73656934 -0.71069217 -0.76443946 -0.8120197 -0.8996116 0.18793263 0.7366959 9 1.4221299 -1.0522074 1.5303817 -0.98917377 1.5189446 1.0121257 0.7062788 -0.9305495 0.60350096 1.0903684 0.32249427 -1.0083544 0.28568256 -1.1049584 0.23540688 -1.035341 0.35441887 1.0997854 0.50201106 -0.9821246 2eE 0.1881038 2.370099 1.0304988687 TRUE
caggagcggatcaaggcggagaggaagcgcatgaggaaccgcatcgctgcctccaagtgccgaaaaaggaagctggagagaatcgcccggctggaggaaaaagtgaaaaccttggaggctcagaactcggagctggcgtccacggccaacatgctcagggaacaggtggcacagcttaaacagaaagtcatgaactaactaa 5  False 144 86 162 51 122 76 15 8 7 2 199 9 106.833333333333 -1.53187283228391 -1.47513308240761 -1.58683403158036 -1.59184018755709 -0.605433699973904 -1.43566566042984 0.176642594733847 0.218666751565573 0.199556561690877 0.384231358992228 0.122583966918129 0.236137249413203 -1.16112623456546 0.0768483989975495 0.0106372566709321 0.019406064765625 0.0120485311231131 0.0249418759713606 0.00320765581279359 0.0223519527869028 -0.00261433629584992 0.0449890377929549 0.113277236297968 0.0134570849610745 0.0208810942625778 0.0247179163207736 0.0502111277276515 0.00852361421360256 QERIKAERKRMRNRIAASKCRKRKLERIARLEEKVKTLEAQNSELASTANMLREQVAQLKQKVMNAAAAAAAACAAAAAAAAAAAAAAAAAAAAAAAAAAAAAAAAAAAAAAAAAA BACH1 AAAAAAAACAAAAAAAAAAAAAAAAAAAAAAAAAAAAAAAAAAAAAAAAAA False 2 1 1 -1.415228 -1.4311656 -1.4096448 -1.3436801 -1.3571204 -1.2997956 -1.3047684 -1.3038796 -1.3195388 -1.3385221 -1.3523345 0.049653564 0.19464198 2 4.50955 -0.7384144 3.5531023 -1.0239766 4.088315 0.80029154 3.2470024 -0.78227496 3.1684685 0.8330188 2.5934834 -0.83999205 2.5143886 -0.88822186 2.7545004 -0.804006 2.3279848 1.0074649 3.6543198 -0.67314315 2eE 0.1881038 4.8630857 0.83908040332 TRUE
caggagcggatcaaggcggagaggaagcgcatgaggaaccgcatcgctgcctccaagtgccgaaaaaggaagctggagagaatcgcccggctggaggaaaaagtgaaaaccttggaggctcagaactcggagctggcgtccacggccaacatgctcagggaacaggtggcacagcttaaacagaaagtcatgaactaatcta 5  False 118 87 130 165 161 161 9 2 4 25 19 11 137 -1.62170608592648 -1.85810404017884 -1.68281958822904 -1.22244852222329 -1.3709749250854 -1.59986281002558 0.219676407008711 0.389013283526344 0.257808812247676 0.135086778577576 0.161084992798197 0.200346199690743 -1.43740090916106 0.078902626033299 0.000768119836063424 0.0241337860118854 -0.031634443361917 0.0443721827825122 -0.00754350472162751 0.0288766771214167 0.0406371454043742 0.015817095727676 0.0292372629920711 0.0176836701286328 0.00369358397395333 0.0209714503385076 0.0195682155270128 0.00875145811130613 QERIKAERKRMRNRIAASKCRKRKLERIARLEEKVKTLEAQNSELASTANMLREQVAQLKQKVMNAAAAAAAAACAAAAAAAAAAAAAAAAAAAAAAAAAAAAAAAAAAAAAAAAA BACH2 AAAAAAAAACAAAAAAAAAAAAAAAAAAAAAAAAAAAAAAAAAAAAAAAAA False 2 1 1 -1.4613148 -1.4598205 -1.4548476 -1.4348942 -1.4185745 -1.4065987 -1.4076927 -1.401313 -1.4144496 -1.4213564 -1.4280862 0.023069613 0.09043288 9 3.3385453 -1.4289539 3.1718972 -1.4744207 4.624304 0.9799395 2.847481 1.3531338 3.1207376 1.0980812 3.3895597 -0.92915154 3.0394025 1.0637416 2.7694526 -1.1251874 3.1913242 1.0549943 4.4678216 0.7671454 2eE 0.1881038 5.0180264 1.12747493771 TRUE
caggagcggatcaaggcggagaggaagcgcatgaggaaccgcatcgctgcctccaagtgccgaaaaaggaagctggagagaatcgcccggctggaggaaaaagtgaaaaccttggaggctcagaactcggagctggcgtccacggccaacatgctcagggaacaggtggcacagcttaaacagaaagtcatgaactaaacta 6  False 319 265 290 341 377 245 2537 2209 1719 1442 2252 1357 306.166666666667 -0.28240611604241 -0.243507013159599 -0.195673366727513 -0.312647507074831 -0.227058719720264 -0.287694750088574 0.0665770776237135 0.0731351672833307 0.0633811929933763 0.0701288643655231 0.0746762203066822 0.0903896382940533 -0.254981804404107 0.0292785125911866 0.147904443299442 0.0073141989462877 0.152532003998349 0.00834204678336079 0.159028928921092 0.00709920746960979 0.147164297071375 0.00821127702224155 0.154814676996219 0.00819784402890233 0.141046163395086 0.00946163098439343 0.150715831081932 0.00324741633307595 QERIKAERKRMRNRIAASKCRKRKLERIARLEEKVKTLEAQNSELASTANMLREQVAQLKQKVMNAAAAAAAAAACAAAAAAAAAAAAAAAAAAAAAAAAAAAAAAAAAAAAAAAA BATF AAAAAAAAAACAAAAAAAAAAAAAAAAAAAAAAAAAAAAAAAAAAAAAAAA False 2 1 1 -0.12695456 -0.13069904 -0.13757527 0.032215476 0.031226516 0.07431352 0.07941198 0.07643783 0.059705853 0.04719472 0.0005277038 0.09285618 0.36399624 6 -1.7528865 -0.67549956 -1.7627738 -0.6851399 -1.6608617 -0.7120695 -2.6180842 -0.7008822 -2.3343277 -0.78256917 -2.872625 -0.69739187 -2.7313263 -0.75939703 -3.1043396 -0.67931414 -2.7640374 -0.6988256 -2.9679708 -0.6390232 2eE 0.1881038 -0.834949 0.70301121 TRUE
caggagcggatcaaggcggagaggaagcgcatgaggaaccgcatcgctgcctccaagtgccgaaaaaggaagctggagagaatcgcccggctggaggaaaaagtgaaaaccttggaggctcagaactcggagctggcgtccacggccaacatgctcagggaacaggtggcacagcttaaacagaaagtcatgaactaaccga 6  False 132 81 106 110 149 78 935 547 216 636 672 466 109.333333333333 -0.315781024004354 -0.301195792456389 -0.49751423076956 -0.227156042384944 -0.308973993817574 -0.265094262485865 0.092530906076347 0.120433589289493 0.092757509584512 0.110653067589842 0.10873865449264 0.14161147287732 -0.334648983057253 0.0439341961445503 0.144237855258024 0.0101655026005768 0.145951824945713 0.0137370662221757 0.12522030501487 0.0103895930922851 0.157174356494938 0.0129561914279008 0.145822140444735 0.0119371672238156 0.143411893337145 0.0148233306915422 0.141879572875079 0.00487294652336001 QERIKAERKRMRNRIAASKCRKRKLERIARLEEKVKTLEAQNSELASTANMLREQVAQLKQKVMNAAAAAAAAAAACAAAAAAAAAAAAAAAAAAAAAAAAAAAAAAAAAAAAAAA BATF2 AAAAAAAAAAACAAAAAAAAAAAAAAAAAAAAAAAAAAAAAAAAAAAAAAA False 2 1 1 -0.5797175 -0.5990591 -0.5866484 -0.23173726 -0.24699962 -0.13204849 -0.124822855 -0.11155558 -0.14701891 -0.16649139 -0.29260987 0.20880668 0.8185222 3 -0.032475412 -1.0750997 -0.007325411 -1.0104672 -0.032713175 0.99205846 -0.9346787 -0.9628558 -0.82123053 1.0440123 -1.2304618 -0.95512176 -1.1518297 -1.0567551 -1.3030394 -0.9880196 -1.0945034 1.0313388 -1.1344523 -0.9569835 2eE 0.1881038 0.84770316 1.0072712329 TRUE
caggagcggatcaaggcggagaggaagcgcatgaggaaccgcatcgctgcctccaagtgccgaaaaaggaagctggagagaatcgcccggctggaggaaaaagtgaaaaccttggaggctcagaactcggagctggcgtccacggccaacatgctcagggaacaggtggcacagcttaaacagaaagtcatgaactaaaaca 6  False 158 127 130 236 193 197 5416 5990 2818 4413 3801 6645 173.5 0.138656098865077 0.231309522866176 0.170860083380257 0.0936299443377124 0.120696192336654 0.25166055789811 0.0845986107749696 0.0973006024180666 0.0807822053097994 0.0794272956019672 0.096059630653148 0.0963378206479053 0.161694659483004 0.0359623818761162 0.194162598786594 0.00929405573018561 0.206691198598881 0.0110984387890462 0.200083646952968 0.00904826192537607 0.194734676709217 0.00930001552450428 0.192990692300948 0.0105452829071212 0.197503750680061 0.0100842632630728 0.196931360310785 0.00398875543684445 QERIKAERKRMRNRIAASKCRKRKLERIARLEEKVKTLEAQNSELASTANMLREQVAQLKQKVMNAAAAAAAAAAAACAAAAAAAAAAAAAAAAAAAAAAAAAAAAAAAAAAAAAA BATF3 AAAAAAAAAAAACAAAAAAAAAAAAAAAAAAAAAAAAAAAAAAAAAAAAAA False 2 1 1 0.1594261 0.16353929 0.15843654 0.2229631 0.21339798 0.2261256 0.21821237 0.22193193 0.22962904 0.22505975 0.20387216 0.030296933 0.118763976 2 -3.5045555 0.7303225 -3.5653799 0.76337874 -3.5116477 -0.7593894 -4.5723104 0.77395785 -4.1530004 -0.8033745 -4.889207 0.6925307 -4.6533995 0.73090553 -4.93556 0.7454422 -4.510023 -0.7727252 -4.8048143 0.73079693 2eE 0.1881038 -2.6880155 0.750282386 TRUE
caggagcggatcaaggcggagaggaagcgcatgaggaaccgcatcgctgcctccaagtgccgaaaaaggaagctggagagaatcgcccggctggaggaaaaagtgaaaaccttggaggctcagaactcggagctggcgtccacggccaacatgctcagggaacaggtggcacagcttaaacagaaagtcatgaactaaatca 6  False 113 100 154 139 147 143 61 5 14 9 17 11 132.666666666667 -1.05770045334414 -1.64522117836101 -1.3765782100841 -1.45480073610805 -1.37687884411553 -1.56446797576131 0.122866329206382 0.258610230054873 0.151216831256438 0.192720432610259 0.169154999665611 0.20288165432093 -1.32719291642442 0.068827462082662 0.0627301276437582 0.0134981709574988 -0.00735229759502182 0.0294979654509542 0.0267580124406852 0.016937511070494 0.0134313947879872 0.0225653284753183 0.0285891395711272 0.0185695834399859 0.00739857568409569 0.0212368517334159 0.0317918978105262 0.00763397470535042 QERIKAERKRMRNRIAASKCRKRKLERIARLEEKVKTLEAQNSELASTANMLREQVAQLKQKVMNAAAAAAAAAAAAACAAAAAAAAAAAAAAAAAAAAAAAAAAAAAAAAAAAAA CEBPA AAAAAAAAAAAAACAAAAAAAAAAAAAAAAAAAAAAAAAAAAAAAAAAAAA False 2 1 1 -1.4430048 -1.4399434 -1.442877 -1.3966782 -1.397884 -1.3615607 -1.3905053 -1.3883159 -1.3915176 -1.387316 -1.4039603 0.028045774 0.10993943 7 4.2541876 -0.92971534 4.730999 0.8162471 4.210573 0.95650005 2.9906552 1.0399063 2.9283023 1.0569477 2.7719364 0.95209175 3.107079 0.9631187 3.5259037 0.83559185 3.515257 0.8598434 3.980929 0.7350532 2eE 0.1881038 5.223556 0.9145015403 TRUE
caggagcggatcaaggcggagaggaagcgcatgaggaaccgcatcgctgcctccaagtgccgaaaaaggaagctggagagaatcgcccggctggaggaaaaagtgaaaaccttggaggctcagaactcggagctggcgtccacggccaacatgctcagggaacaggtggcacagcttaaacagaaagtcatgaactaatcaa 4  False 78 88 70 27 64 42 27 23 13 7 6 3 61.5 -1.18576755713329 -1.19210434597986 -1.17464495874698 -1.0756485592867 -1.43806513661846 -1.58659217668109 0.160854484902869 0.158149770301206 0.169975399685125 0.281849976504951 0.269928630573463 0.376311286376282 -1.21833784876776 0.0825862510930085 0.0486605963723073 0.0176715732497571 0.0443317547488823 0.0180391025499318 0.0493761737366529 0.0190386228170343 0.057825719231042 0.0330013647979762 0.0218721996860361 0.0296323622605526 0.00508270155429191 0.0393907818877623 0.0438655208658427 0.00916002614038797 QERIKAERKRMRNRIAASKCRKRKLERIARLEEKVKTLEAQNSELASTANMLREQVAQLKQKVMNAAAAAAAAAAAAAACAAAAAAAAAAAAAAAAAAAAAAAAAAAAAAAAAAAA CEBPB AAAAAAAAAAAAAACAAAAAAAAAAAAAAAAAAAAAAAAAAAAAAAAAAAA False 2 1 1 -1.3793448 -1.3714983 -1.3773453 -1.2397683 -1.2530661 -1.1621056 -1.1633308 -1.1547362 -1.1772598 -1.2025098 -1.2480965 0.09407164 0.36876085 2 2.4266746 -1.1725204 2.7948349 -0.9859574 2.5556731 1.1123319 2.1545084 -0.87131345 1.8550476 1.0430447 1.574259 -0.96407133 1.2967247 -1.181548 1.645261 -0.9046606 1.3060342 1.2221615 1.4001892 -1.2039356 2eE 0.1881038 3.522895 1.06615448174 TRUE
caggagcggatcaaggcggagaggaagcgcatgaggaaccgcatcgctgcctccaagtgccgaaaaaggaagctggagagaatcgcccggctggaggaaaaagtgaaaaccttggaggctcagaactcggagctggcgtccacggccaacatgctcagggaacaggtggcacagcttaaacagaaagtcatgaactaagcaa 5  False 175 120 179 144 138 192 41 26 34 52 30 19 158 -1.29826685249552 -1.24348821040306 -1.16827880412536 -0.985089394544049 -1.19289734836424 -1.48926782661227 0.123194386008688 0.143256925057685 0.110592133761615 0.118881949438797 0.14784588122032 0.162600643615016 -1.20402010078929 0.0533983095289378 0.0363013541681485 0.0135342114808049 0.0384707358047727 0.0163403737936619 0.0500892346670024 0.0123872155918963 0.0684291475815842 0.0139196980960379 0.0487863536264064 0.0162303002158151 0.0152702308278518 0.0170203943366302 0.0454535690460001 0.00592265546218754 QERIKAERKRMRNRIAASKCRKRKLERIARLEEKVKTLEAQNSELASTANMLREQVAQLKQKVMNAAAAAAAAAAAAAAACAAAAAAAAAAAAAAAAAAAAAAAAAAAAAAAAAAA CEBPD AAAAAAAAAAAAAAACAAAAAAAAAAAAAAAAAAAAAAAAAAAAAAAAAAA False 2 1 1 -1.3743379 -1.3769481 -1.3840971 -1.3224883 -1.3207254 -1.2788044 -1.2839112 -1.287027 -1.3064566 -1.3088295 -1.3243625 0.04016 0.1574272 2 4.8071523 -0.5807748 5.4373155 -0.5172576 4.3126955 0.67700124 3.6418502 -0.6515945 3.2281938 0.72635317 3.4453406 -0.59629536 3.27314 -0.6427585 3.255221 -0.6481863 3.425346 0.65842545 3.828876 -0.5866899 2eE 0.1881038 5.4874873 0.628533684 TRUE
caggagcggatcaaggcggagaggaagcgcatgaggaaccgcatcgctgcctccaagtgccgaaaaaggaagctggagagaatcgcccggctggaggaaaaagtgaaaaccttggaggctcagaactcggagctggcgtccacggccaacatgctcagggaacaggtggcacagcttaaacagaaagtcatgaactaataca 5  False 111 81 125 178 146 145 36 118 19 110 21 90 131 -1.20454116232661 -0.721401793157844 -1.23127419570005 -0.838255689059698 -1.3132933388711 -0.94110871228954 0.138784298045466 0.127833383737396 0.138791891010895 0.100470861698876 0.159457887084188 0.123323903296659 -0.994589979992466 0.0520459382653746 0.0465981164884786 0.0152469288643554 0.0980216943845785 0.0145811120316631 0.0430332400841171 0.0155458170294899 0.0856216722694212 0.0117639731590802 0.0355694614507307 0.0175050488914143 0.0726493658519466 0.0129090600047768 0.0686824401437206 0.00577265766035248 QERIKAERKRMRNRIAASKCRKRKLERIARLEEKVKTLEAQNSELASTANMLREQVAQLKQKVMNAAAAAAAAAAAAAAAACAAAAAAAAAAAAAAAAAAAAAAAAAAAAAAAAAA CEBPE AAAAAAAAAAAAAAAACAAAAAAAAAAAAAAAAAAAAAAAAAAAAAAAAAA False 2 1 1 -1.2881014 -1.2964269 -1.2918317 -1.0695956 -1.0857186 -0.97948855 -0.97200876 -0.93987453 -0.9954989 -1.0117123 -1.0930257 0.14401667 0.56454533 9 1.8837268 -1.1279981 1.9982035 -1.0845661 2.0194821 1.0660962 1.2692382 -0.95057005 1.1591645 -1.0818352 0.96281314 -0.9635463 0.79393685 -1.1456221 0.75510406 -1.0741974 0.91848004 -1.0713536 1.025984 -0.99320555 2eE 0.1881038 2.9005876 1.0558990648 TRUE
caggagcggatcaaggcggagaggaagcgcatgaggaaccgcatcgctgcctccaagtgccgaaaaaggaagctggagagaatcgcccggctggaggaaaaagtgaaaaccttggaggctcagaactcggagctggcgtccacggccaacatgctcagggaacaggtggcacagcttaaacagaaagtcatgaactaacaca 6  False 253 204 232 272 332 214 27 18 48 15 16 17 251.166666666667 -1.52489520283231 -1.48961035869597 -1.14411268044983 -1.49866571323744 -1.63203319721507 -1.55485895937236 0.13455507916801 0.147427106228142 0.0969545871377688 0.148628505533188 0.155338155854567 0.166561640772237 -1.41048536978856 0.0550165720001837 0.0114038233603092 0.014782304261396 0.0103972035801638 0.0168160388903763 0.0527960364422034 0.0108596998054819 0.00829531448720908 0.0174026749666683 0.000578675444593058 0.0170527909447381 0.0084044096370926 0.0174350159032077 0.0225535434838068 0.00610214449749835 QERIKAERKRMRNRIAASKCRKRKLERIARLEEKVKTLEAQNSELASTANMLREQVAQLKQKVMNAAAAAAAAAAAAAAAAACAAAAAAAAAAAAAAAAAAAAAAAAAAAAAAAAA CREB3 AAAAAAAAAAAAAAAAACAAAAAAAAAAAAAAAAAAAAAAAAAAAAAAAAA False 2 1 1 -1.4480153 -1.4516082 -1.4514692 -1.3984932 -1.4067578 -1.3703028 -1.373539 -1.3842695 -1.3933377 -1.3882557 -1.406605 0.032044288 0.12561361 4 3.4846396 -1.1829392 3.8825543 -1.0972506 3.7576327 1.1609883 3.0013797 -1.0447772 2.558216 1.2606862 3.2066197 -0.84878683 2.8678808 -0.97539735 3.2923827 -0.88028276 3.198759 0.9523242 2.8792043 -1.0201969 2eE 0.1881038 4.834901 1.0423629519 TRUE
caggagcggatcaaggcggagaggaagcgcatgaggaaccgcatcgctgcctccaagtgccgaaaaaggaagctggagagaatcgcccggctggaggaaaaagtgaaaaccttggaggctcagaactcggagctggcgtccacggccaacatgctcagggaacaggtggcacagcttaaacagaaagtcatgaactaacgga 5  False 79 77 100 200 199 205 10 2 7 10 42 20 143.333333333333 -1.47570118330243 -1.82465151427233 -1.45046115514944 -1.52544353987662 -1.20151948136426 -1.49351345863922 0.219076065167974 0.390972483694702 0.205265985332294 0.178495878709349 0.125852137232005 0.158604465991583 -1.40364823210816 0.0734446387279568 0.0168083087876029 0.0240678320857646 -0.0278187340868889 0.0445956558402697 0.0184825235974971 0.0229914545231126 0.00515994141968257 0.0208997981169569 0.047839828732132 0.0138158598211707 0.0148258148052557 0.016602090217545 0.0233118822998817 0.00814608729317159 QERIKAERKRMRNRIAASKCRKRKLERIARLEEKVKTLEAQNSELASTANMLREQVAQLKQKVMNAAAAAAAAAAAAAAAAAACAAAAAAAAAAAAAAAAAAAAAAAAAAAAAAAA CREB3L1 AAAAAAAAAAAAAAAAAACAAAAAAAAAAAAAAAAAAAAAAAAAAAAAAAA False 2 1 1 -1.4275228 -1.420972 -1.4098898 -1.3551899 -1.3542402 -1.3299937 -1.3357762 -1.3182706 -1.3536005 -1.3490113 -1.3654467 0.039321706 0.15414108 2 2.997931 -1.1883669 3.4780552 -0.98536736 3.702652 0.8847271 2.6261485 -1.005964 2.3287292 1.1221521 2.8207989 -0.84438604 2.7652082 -0.8878639 2.6440415 -0.87423927 3.2896032 0.79567045 2.554954 -0.99627775 2eE 0.1881038 4.5427866 0.9585014972 TRUE
caggagcggatcaaggcggagaggaagcgcatgaggaaccgcatcgctgcctccaagtgccgaaaaaggaagctggagagaatcgcccggctggaggaaaaagtgaaaaccttggaggctcagaactcggagctggcgtccacggccaacatgctcagggaacaggtggcacagcttaaacagaaagtcatgaactaaacga 6  False 67 152 105 81 216 145 9 14 7 0 17 26 127.666666666667 -1.45858320785264 -1.47785016659492 -1.46425322475376 NA -1.48905987592719 -1.3118098666396 0.232183520758607 0.166850000572538 0.204564276458154 NA 0.15947071298081 0.155114656748456 -1.43299995933624 0.0792425100743931 0.018688900163287 0.0255078252679732 0.011738611227571 0.0190314805076973 0.0169376999844955 0.0229128574402002 NA NA 0.0162740733021534 0.0175064568992058 0.0338458304672971 0.016236790744203 0.0200563453900886 0.00878915623490321 QERIKAERKRMRNRIAASKCRKRKLERIARLEEKVKTLEAQNSELASTANMLREQVAQLKQKVMNAAAAAAAAAAAAAAAAAAACAAAAAAAAAAAAAAAAAAAAAAAAAAAAAAA CREB3L2 AAAAAAAAAAAAAAAAAAACAAAAAAAAAAAAAAAAAAAAAAAAAAAAAAA False 2 1 1 -1.4571383 -1.4590889 -1.4578444 -1.4225248 -1.4162073 -1.3961957 -1.3856117 -1.3960778 -1.3795837 -1.3977195 -1.4167992 0.03110748 0.12194132 8 3.2046704 -1.4103714 3.305609 -1.4012223 4.2201724 1.1158556 2.3950846 -1.4830081 2.3120627 -1.4633096 2.6333246 -1.1427094 2.2019153 -1.3318439 2.3436751 -1.2990365 1.7572938 -1.6381353 1.6512792 -1.851001 2eE 0.1881038 4.2244825 1.413649329 TRUE
caggagcggatcaaggcggagaggaagcgcatgaggaaccgcatcgctgcctccaagtgccgaaaaaggaagctggagagaatcgcccggctggaggaaaaagtgaaaaccttggaggctcagaactcggagctggcgtccacggccaacatgctcagggaacaggtggcacagcttaaacagaaagtcatgaactaagtta 6  False 152 180 324 170 192 52 17 21 19 3 21 4 178.333333333333 -1.51138248743737 -1.41308663614565 -1.50050833380516 -1.81007055643619 -1.39313082428319 -1.56446797576131 0.167658093225515 0.142162324105287 0.127654900615253 0.300960578960937 0.151735263059268 0.329624749502986 -1.47863165066172 0.0689903103518945 0.0128883386353981 0.0184190218702223 0.0191257605420783 0.0162155198732676 0.0128768338374012 0.0142983838135519 -0.0281665825748187 0.0352389947988004 0.0268050214405083 0.0166572707501245 0.00739857568409569 0.0345038192649296 0.0149951217621897 0.00765203696611834 QERIKAERKRMRNRIAASKCRKRKLERIARLEEKVKTLEAQNSELASTANMLREQVAQLKQKVMNAAAAAAAAAAAAAAAAAAAACAAAAAAAAAAAAAAAAAAAAAAAAAAAAAA CREB3L3 AAAAAAAAAAAAAAAAAAAACAAAAAAAAAAAAAAAAAAAAAAAAAAAAAA False 2 1 1 -1.447497 -1.4527048 -1.4487845 -1.4035597 -1.3999714 -1.3721527 -1.3790694 -1.3785797 -1.3649989 -1.3894802 -1.4036798 0.033828117 0.13260622 7 4.0754547 -1.0068929 3.7450168 -1.1500343 3.7506242 1.1319951 3.1007764 -1.0355874 2.041586 1.5303228 3.118774 -0.8785528 2.1696987 -1.3169011 3.304913 -0.85752815 2.1571832 1.2631042 3.486535 -0.8467062 2eE 0.1881038 4.7170305 1.1017625135 TRUE
caggagcggatcaaggcggagaggaagcgcatgaggaaccgcatcgctgcctccaagtgccgaaaaaggaagctggagagaatcgcccggctggaggaaaaagtgaaaaccttggaggctcagaactcggagctggcgtccacggccaacatgctcagggaacaggtggcacagcttaaacagaaagtcatgaactaactta 6  False 216 131 158 176 209 231 23 4 7 12 9 13 186.833333333333 -1.52553835672818 -1.78033535410435 -1.57976662965447 -1.44067889110239 -1.66484499042148 -1.65776742586003 0.144829935274119 0.279780522396526 0.199792889639276 0.168897994163946 0.20210694164594 0.182073815520239 -1.57712406501427 0.0755491224135909 0.0113331660753198 0.0159111063113947 -0.022763881611499 0.0319127212475373 0.00399926212648821 0.02237842343312 0.0150848991254054 0.0197759971037391 -0.00302335424986724 0.0221869984577088 -0.00236764292836431 0.0190587692006105 0.00407086889734862 0.00837950539021922 QERIKAERKRMRNRIAASKCRKRKLERIARLEEKVKTLEAQNSELASTANMLREQVAQLKQKVMNAAAAAAAAAAAAAAAAAAAAACAAAAAAAAAAAAAAAAAAAAAAAAAAAAA CREB3L4 AAAAAAAAAAAAAAAAAAAAACAAAAAAAAAAAAAAAAAAAAAAAAAAAAA False 2 1 1 -1.4303044 -1.4390601 -1.4397174 -1.3923124 -1.3960071 -1.3902389 -1.3553594 -1.3477268 -1.3727534 -1.3688903 -1.3932369 0.033615343 0.13177215 2 4.110017 -0.88155377 3.8674552 -0.9921008 3.5653028 -1.1014967 2.858631 -1.0670782 2.6832829 -1.1439098 3.0140142 -0.9741724 2.3793716 -1.101111 1.7429659 -1.4560816 3.007782 -0.93224 2.8971457 -0.9413313 2eE 0.1881038 4.6345716 1.0591075815 TRUE
caggagcggatcaaggcggagaggaagcgcatgaggaaccgcatcgctgcctccaagtgccgaaaaaggaagctggagagaatcgcccggctggaggaaaaagtgaaaaccttggaggctcagaactcggagctggcgtccacggccaacatgctcagggaacaggtggcacagcttaaacagaaagtcatgaactaacgta 5  False 671 657 651 696 660 558 11116 11241 6506 6936 6576 6685 648.833333333333 -0.070912531191534 -0.0465020990562753 -0.0480138060134979 -0.0783692788970155 -0.0779254701067851 -0.0573743288161434 0.0537050758844505 0.0542524044859224 0.0525319094033067 0.055277731428744 0.0618549604025762 0.0706136224481658 -0.0627335379722106 0.0233251874667615 0.171139259405458 0.00590007286989175 0.175003056859077 0.00618821441370424 0.175567996850751 0.00588399974843947 0.174595561633442 0.00647238152263068 0.171186302593146 0.00679034524928781 0.165155197078354 0.00739155561063663 0.172038982607204 0.00258710528807467 QERIKAERKRMRNRIAASKCRKRKLERIARLEEKVKTLEAQNSELASTANMLREQVAQLKQKVMNAAAAAAAAAAAAAAAAAAAAAACAAAAAAAAAAAAAAAAAAAAAAAAAAAA CREB5 AAAAAAAAAAAAAAAAAAAAAACAAAAAAAAAAAAAAAAAAAAAAAAAAAA False 2 1 1 -0.56403166 -0.5853641 -0.5830923 -0.237813 -0.24851036 -0.1307323 -0.138726 -0.12401593 -0.15902841 -0.18369615 -0.29550105 0.19906265 0.7803256 3 -0.07163763 -0.98478824 -0.040536225 -0.95613354 -0.042431653 -0.9569807 -0.97867066 0.90230715 -0.84949166 1.0044166 -1.2466257 -0.9460633 -1.1589873 1.0117706 -1.3269813 0.93872803 -1.1215677 0.9737135 -1.1494752 -0.8997804 2eE 0.1881038 0.82333374 0.957468196115 TRUE
caggagcggatcaaggcggagaggaagcgcatgaggaaccgcatcgctgcctccaagtgccgaaaaaggaagctggagagaatcgcccggctggaggaaaaagtgaaaaccttggaggctcagaactcggagctggcgtccacggccaacatgctcagggaacaggtggcacagcttaaacagaaagtcatgaactaattca 5  False 142 141 247 183 219 229 29 16 22 7 17 21 193.5 -1.33784267037188 -1.42068568627771 -1.38235921631501 -1.5986446327745 -1.49308057467163 -1.51199961657343 0.14109842812892 0.160923623223517 0.123100137466671 0.207351213579955 0.159179238387045 0.154000887224458 -1.43668800564155 0.0620501278629057 0.0319535303263482 0.01550116062733 0.0182589869492158 0.0183554976811337 0.0261104928741054 0.0137882134137916 -0.00341105794774524 0.0242784233140959 0.0158326869939187 0.0174744592532583 0.0128907566725557 0.0161202057413573 0.0196472869800443 0.00688226896991028 QERIKAERKRMRNRIAASKCRKRKLERIARLEEKVKTLEAQNSELASTANMLREQVAQLKQKVMNAAAAAAAAAAAAAAAAAAAAAAACAAAAAAAAAAAAAAAAAAAAAAAAAAA CREBL2 AAAAAAAAAAAAAAAAAAAAAAACAAAAAAAAAAAAAAAAAAAAAAAAAAA False 2 1 1 -1.4627324 -1.4618019 -1.4661667 -1.4339994 -1.4333456 -1.403245 -1.4055127 -1.3860354 -1.4233556 -1.4201005 -1.4296294 0.027501741 0.10780683 6 3.3639798 -1.4483044 3.484729 -1.3800317 3.2724133 -1.6737366 3.3402035 -1.1460648 3.0270433 1.238321 3.208798 -0.9667789 1.8640028 -1.716472 2.701171 -1.0806121 1.3928126 2.5395837 2.3351488 -1.4578056 2eE 0.1881038 4.4210043 1.4647710606 TRUE
caggagcggatcaaggcggagaggaagcgcatgaggaaccgcatcgctgcctccaagtgccgaaaaaggaagctggagagaatcgcccggctggaggaaaaagtgaaaaccttggaggctcagaactcggagctggcgtccacggccaacatgctcagggaacaggtggcacagcttaaacagaaagtcatgaactaaagta 5  False 196 150 228 150 196 215 17 12 10 13 9 38 189.166666666667 -1.5846545548624 -1.51645409134788 -1.58261482858766 -1.37511710523478 -1.64612523361469 -1.31611322177546 0.163753890402064 0.176689822075464 0.168682306488535 0.167565674229198 0.203253485891558 0.131123833411715 -1.47744111925594 0.0670475642910834 0.00483862396661291 0.0179901037320791 0.0073353158189074 0.0201538441306493 0.00368024075458745 0.01889378589544 0.0227614242010993 0.0196199978847948 -0.000968327282369869 0.0223128643740502 0.0333953722172288 0.0137255259387662 0.0151271691508719 0.00743655794308914 QERIKAERKRMRNRIAASKCRKRKLERIARLEEKVKTLEAQNSELASTANMLREQVAQLKQKVMNAAAAAAAAAAAAAAAAAAAAAAAACAAAAAAAAAAAAAAAAAAAAAAAAAA CREBRF AAAAAAAAAAAAAAAAAAAAAAAACAAAAAAAAAAAAAAAAAAAAAAAAAA False 2 1 1 -1.4422479 -1.4407141 -1.4592123 -1.4161078 -1.4140629 -1.3722249 -1.3793529 -1.3814669 -1.3999654 -1.3975153 -1.410287 0.029617976 0.11610247 1 3.9625864 -0.9923183 4.0764265 -0.9527363 3.1432452 1.5276351 2.182225 -1.5690782 1.7798299 1.8795495 1.750195 -1.5659552 2.1392975 -1.3370934 2.6825585 -1.0684423 2.4456625 1.2827213 1.8148537 -1.6826745 2eE 0.1881038 4.2196627 1.38582041304 TRUE
caggagcggatcaaggcggagaggaagcgcatgaggaaccgcatcgctgcctccaagtgccgaaaaaggaagctggagagaatcgcccggctggaggaaaaagtgaaaaccttggaggctcagaactcggagctggcgtccacggccaacatgctcagggaacaggtggcacagcttaaacagaaagtcatgaactaagtaa 5  False 102 66 130 64 108 53 11 8 9 2 9 4 87.1666666666667 -1.52187621043086 -1.40261515479802 -1.45358473778942 -1.65389448138995 -1.47239842478762 -1.57015462566474 0.20561943560451 0.22676483163953 0.181984232552247 0.378201342380255 0.217715987320765 0.328904236758003 -1.48521333100797 0.0950760896820446 0.0117354917337155 0.0225894784348285 0.0203201734427094 0.0258655706225349 0.0181326570177996 0.0203837094581216 -0.00988017471618108 0.0442829927529047 0.0181031425450318 0.0239005361991306 0.00680331959126154 0.0344283988313352 0.0142651169100324 0.0105453323681274 QERIKAERKRMRNRIAASKCRKRKLERIARLEEKVKTLEAQNSELASTANMLREQVAQLKQKVMNAAAAAAAAAAAAAAAAAAAAAAAAACAAAAAAAAAAAAAAAAAAAAAAAAA CREBZF AAAAAAAAAAAAAAAAAAAAAAAAACAAAAAAAAAAAAAAAAAAAAAAAAA False 2 1 1 -1.4623574 -1.4620394 -1.4639312 -1.4146305 -1.431136 -1.3944994 -1.405073 -1.4003503 -1.4070902 -1.4279137 -1.4269022 0.027195485 0.106606305 9 3.676446 -1.3176403 3.3785484 -1.4284581 2.9003181 1.7955427 2.8200114 -1.2044998 2.8712354 1.2864325 2.8622665 -1.0438776 3.264545 -0.9780389 2.0349393 -1.5246779 3.2203193 1.0073605 3.957056 -0.89915645 2eE 0.1881038 4.720543 1.24856848236 TRUE
caggagcggatcaaggcggagaggaagcgcatgaggaaccgcatcgctgcctccaagtgccgaaaaaggaagctggagagaatcgcccggctggaggaaaaagtgaaaaccttggaggctcagaactcggagctggcgtccacggccaacatgctcagggaacaggtggcacagcttaaacagaaagtcatgaactaaccta 6  False 56 77 91 97 85 92 16 34 39 12 13 26 83 -1.24107189569252 -1.04843489274046 -0.938253236099774 -1.27785545711117 -1.29540064603859 -1.17599049453098 0.19821665936918 0.150947403593322 0.120780394267648 0.18403290371351 0.202825241026005 0.171043616584322 -1.11256467279242 0.0665328620406884 0.0425848275153239 0.0217762048567048 0.0607191829148677 0.0172175760222722 0.075853963186693 0.0135283833685003 0.0341496356545181 0.021548119554921 0.037533694569327 0.0222658522917626 0.0480628668851575 0.0179041714614694 0.0555973169464611 0.0073794699168652 QERIKAERKRMRNRIAASKCRKRKLERIARLEEKVKTLEAQNSELASTANMLREQVAQLKQKVMNAAAAAAAAAAAAAAAAAAAAAAAAAACAAAAAAAAAAAAAAAAAAAAAAAA CREM AAAAAAAAAAAAAAAAAAAAAAAAAACAAAAAAAAAAAAAAAAAAAAAAAA False 2 1 1 -1.443798 -1.4453521 -1.4481187 -1.3920133 -1.3955108 -1.3581406 -1.3628083 -1.3258498 -1.3812739 -1.3857595 -1.3938625 0.04107564 0.16101651 1 3.3785 -1.1780021 3.628764 -1.1099248 3.2789202 1.2865969 2.51393 -1.2118132 2.4424138 1.2539877 2.2794414 -1.1443018 2.1491194 -1.2513667 2.2391305 -1.056577 2.6539445 1.0919468 3.1252737 -0.930462 2eE 0.1881038 4.3909183 1.15149790698 TRUE
caggagcggatcaaggcggagaggaagcgcatgaggaaccgcatcgctgcctccaagtgccgaaaaaggaagctggagagaatcgcccggctggaggaaaaagtgaaaaccttggaggctcagaactcggagctggcgtccacggccaacatgctcagggaacaggtggcacagcttaaacagaaagtcatgaactaatcga 5  False 166 91 88 155 154 125 22 7 12 5 11 18 129.833333333333 -1.4624674585026 -1.52719940621158 -1.26196078486429 -1.64521763309226 -1.5173327371229 -1.37728113462759 0.151314759582275 0.228247593271335 0.169310453367209 0.241379595788796 0.193600687833576 0.17616995283844 -1.44005087030108 0.0758492706202028 0.0182621739832698 0.0166235331227613 0.00610966853286735 0.026034699474776 0.0395960933103988 0.0189641434384664 -0.0088642163701145 0.0282627523840655 0.0131703207905595 0.0212531946077331 0.026992556248327 0.0184407761304757 0.0192742959823872 0.0084127962271584 QERIKAERKRMRNRIAASKCRKRKLERIARLEEKVKTLEAQNSELASTANMLREQVAQLKQKVMNAAAAAAAAAAAAAAAAAAAAAAAAAAACAAAAAAAAAAAAAAAAAAAAAAA DBP AAAAAAAAAAAAAAAAAAAAAAAAAAACAAAAAAAAAAAAAAAAAAAAAAA False 2 1 1 -1.437897 -1.4422466 -1.4502954 -1.4108275 -1.4042981 -1.3966463 -1.3898628 -1.3860142 -1.3920634 -1.3850689 -1.409522 0.024888968 0.09756476 2 4.7104945 -0.80857515 4.7050834 -0.8350836 4.361666 -0.98811436 3.688812 -0.9025351 3.7025762 0.8608805 3.8720841 -0.7786104 3.4468136 -0.86585385 3.494411 -0.8352382 2.8443117 1.0651499 3.2101493 -0.9033687 2eE 0.1881038 5.4256144 0.8843409684 TRUE
caggagcggatcaaggcggagaggaagcgcatgaggaaccgcatcgctgcctccaagtgccgaaaaaggaagctggagagaatcgcccggctggaggaaaaagtgaaaaccttggaggctcagaactcggagctggcgtccacggccaacatgctcagggaacaggtggcacagcttaaacagaaagtcatgaactaaaata 6  False 183 147 125 244 259 204 7719 4591 3404 4703 6868 8317 193.666666666667 0.198440661543978 0.118368222085845 0.235352282180557 0.101913449945525 0.207407775172607 0.308240072104482 0.0798746067788915 0.0915684306813931 0.0818347056276306 0.0783892409629252 0.085203714513374 0.0950968659185439 0.190824565279195 0.0345776718088458 0.20073056783777 0.00877507372791661 0.193808728374493 0.0104446077174314 0.20730729608028 0.00916615049397551 0.19570457918627 0.00917847136030722 0.202509760468419 0.00935353663315041 0.203426271168033 0.00995436501434477 0.200162293971397 0.00383517078752103 QERIKAERKRMRNRIAASKCRKRKLERIARLEEKVKTLEAQNSELASTANMLREQVAQLKQKVMNAAAAAAAAAAAAAAAAAAAAAAAAAAAACAAAAAAAAAAAAAAAAAAAAAA DDIT3 AAAAAAAAAAAAAAAAAAAAAAAAAAAACAAAAAAAAAAAAAAAAAAAAAA False 2 1 1 -0.1487757 -0.16928875 -0.16950834 0.06790614 0.059333324 0.116120696 0.120756865 0.121169925 0.11157572 0.09323907 0.020252895 0.12799606 0.50174457 4 -1.0814662 1.0321794 -1.0622718 1.0232692 -1.0049497 -1.0780103 -2.049264 0.9854592 -1.7973303 1.0953186 -2.3272834 0.96784955 -2.172205 -1.0765232 -2.338553 1.0298731 -2.1512551 1.0369854 -2.2841458 0.9418044 2eE 0.1881038 -0.20489812 1.026727244 TRUE
caggagcggatcaaggcggagaggaagcgcatgaggaaccgcatcgctgcctccaagtgccgaaaaaggaagctggagagaatcgcccggctggaggaaaaagtgaaaaccttggaggctcagaactcggagctggcgtccacggccaacatgctcagggaacaggtggcacagcttaaacagaaagtcatgaactaatgaa 3  False 231 275 237 404 263 232 532 420 194 402 324 294 273.666666666667 -0.639587055063298 -0.708457199823671 -0.755331297911508 -0.708072923584016 -0.687254975094153 -0.728020804421465 0.0774854201010474 0.0757711330721945 0.074704958477281 0.0695256568416938 0.089598899728374 0.0966006857482923 -0.704601592664912 0.0322997602536681 0.108664324311551 0.00851259620103657 0.099498198878879 0.00864271403752666 0.096342703278369 0.00836756100968668 0.100864564914463 0.00814064841410885 0.104295018813914 0.00983603350729233 0.0949545679695303 0.0101117789454616 0.100846404159206 0.00358251699691102 QERIKAERKRMRNRIAASKCRKRKLERIARLEEKVKTLEAQNSELASTANMLREQVAQLKQKVMNAAAAAAAAAAAAAAAAAAAAAAAAAAAAAAAAAAAAAAAAAAAAAAAAAAA FOS AAAAAAAAAAAAAAAAAAAAAAAAAAAAAAAAAAAAAAAAAAAAAAAAAAA False 1 1 1 -0.22914267 -0.25489295 -0.2480278 0.005056381 -0.006352186 0.06321013 0.06738508 0.07492185 0.058268905 0.042026043 -0.04275472 0.14145742 0.5545131 NA -0.8971224 -0.9855633 -0.85863763 -0.9802675 -0.8733717 0.9818175 -1.8461959 -0.9259659 -1.6519917 1.0031701 -2.0995383 -0.9261728 -1.9231182 -1.0434102 -2.152914 -0.97534174 -1.9121395 1.0063037 -2.004713 -0.9332268 2eE 0.1881038 0 0.976123954 TRUE
caggagcggatcaaggcggagaggaagcgcatgaggaaccgcatcgctgcctccaagtgccgaaaaaggaagctggagagaatcgcccggctggaggaaaaagtgaaaaccttggaggctcagaactcggagctggcgtccacggccaacatgctcagggaacaggtggcacagcttaaacagaaagtcatgaactaaaaga 6  False 72 57 78 74 80 116 356 129 132 161 85 139 79.5 -0.419385687757204 -0.6007107956205 -0.550021222835036 -0.49427151856028 -0.730386145985735 -0.744726706101538 0.121275981722542 0.146502704194392 0.106567014248716 0.13600106969022 0.152600175121487 0.127262367425891 -0.578336891898935 0.0526031698942818 0.132855782786557 0.0133234543988016 0.111788121470013 0.0167105984395149 0.119339096210281 0.0119363695733459 0.12589823087038 0.0159241486177065 0.0995601432363742 0.0167522195056408 0.0932058600430289 0.0133213229028188 0.114851010789455 0.00583446281822668 QERIKAERKRMRNRIAASKCRKRKLERIARLEEKVKTLEAQNSELASTANMLREQVAQLKQKVMNAAAAAAAAAAAAAAAAAAAAAAAAAAAAACAAAAAAAAAAAAAAAAAAAAA FOSB AAAAAAAAAAAAAAAAAAAAAAAAAAAAACAAAAAAAAAAAAAAAAAAAAA False 2 1 1 -0.25710988 -0.27643538 -0.27937627 -0.036797643 -0.040619373 0.02729237 0.028482795 0.02971375 0.01177299 0.003342867 -0.078973375 0.13490655 0.5288337 5 -0.9226335 0.8764181 -0.93937075 0.8343606 -0.87406033 -0.88440335 -1.9552127 0.78517866 -1.7261435 -0.87944174 -2.1852427 -0.81004447 -1.9753575 0.91578555 -2.2553904 0.82319695 -2.0559082 0.829026 -2.1474748 0.78788257 2eE 0.1881038 -0.08170516 0.842573802 TRUE
caggagcggatcaaggcggagaggaagcgcatgaggaaccgcatcgctgcctccaagtgccgaaaaaggaagctggagagaatcgcccggctggaggaaaaagtgaaaaccttggaggctcagaactcggagctggcgtccacggccaacatgctcagggaacaggtggcacagcttaaacagaaagtcatgaactaataga 5  False 182 211 343 201 169 175 237 339 229 372 98 116 213.5 -0.803914730682805 -0.694578308083347 -0.812943584142142 -0.538477521059477 -0.906903279049416 -0.921486182678605 0.0886134416599512 0.0838309827026934 0.0678541568610739 0.08814241323652 0.114860142064764 0.113387709194306 -0.763854340379133 0.0360577925296786 0.0906111841804193 0.00973512753562628 0.101081272638052 0.00956204799384345 0.0898896601368087 0.00760021568673458 0.120722220452261 0.0103204547662656 0.0801823557781681 0.01260917499463 0.0747033748917328 0.0118689783786071 0.0942744056634655 0.00399933787725234 QERIKAERKRMRNRIAASKCRKRKLERIARLEEKVKTLEAQNSELASTANMLREQVAQLKQKVMNAAAAAAAAAAAAAAAAAAAAAAAAAAAAAACAAAAAAAAAAAAAAAAAAAA FOSL1 AAAAAAAAAAAAAAAAAAAAAAAAAAAAAACAAAAAAAAAAAAAAAAAAAA False 2 1 1 -0.6836701 -0.70593 -0.7072526 -0.35852647 -0.3635261 -0.22946179 -0.23378897 -0.21134067 -0.27009332 -0.28851593 -0.40521058 0.20892613 0.8189904 8 0.21184635 -0.9523479 0.25959152 -0.91827285 0.25632513 0.95654726 -0.65292346 -0.8693351 -0.5737122 0.9682404 -0.98136187 -0.9066266 -0.8904611 -1.0014759 -1.0401387 -0.93856907 -0.8241799 0.9452793 -0.8544308 -0.87105757 2eE 0.1881038 1.1130297 0.9327751907 TRUE
caggagcggatcaaggcggagaggaagcgcatgaggaaccgcatcgctgcctccaagtgccgaaaaaggaagctggagagaatcgcccggctggaggaaaaagtgaaaaccttggaggctcagaactcggagctggcgtccacggccaacatgctcagggaacaggtggcacagcttaaacagaaagtcatgaactaagaga 6  False 94 118 85 95 212 127 821 534 387 133 598 481 121.833333333333 -0.255406341874664 -0.410862978639643 -0.270257045432958 -0.614759494023903 -0.445775286518612 -0.401167829069828 0.106289846922641 0.102731095871799 0.0975724445350395 0.123981642651278 0.0946400330619303 0.116463730539487 -0.388437430349676 0.0430836193521181 0.150870655197235 0.0116770683561178 0.133442811406494 0.0117178594061108 0.15067495222911 0.0109289048431706 0.11179048574529 0.0145168130511278 0.130804298675164 0.0103894416019666 0.129168248843743 0.0121909641661101 0.135913645414652 0.0047786050857724 QERIKAERKRMRNRIAASKCRKRKLERIARLEEKVKTLEAQNSELASTANMLREQVAQLKQKVMNAAAAAAAAAAAAAAAAAAAAAAAAAAAAAAACAAAAAAAAAAAAAAAAAAA FOSL2 AAAAAAAAAAAAAAAAAAAAAAAAAAAAAAACAAAAAAAAAAAAAAAAAAA False 2 1 1 -0.068915844 -0.073536634 -0.0882535 0.083515644 0.08812475 0.13322484 0.13414419 0.13786507 0.122677326 0.11048257 0.057932843 0.09494492 0.37218407 8 -1.571832 0.87647843 -1.565635 0.89594245 -1.5353694 -0.87749445 -2.571618 0.82012665 -2.3040001 0.9252207 -2.851352 0.8314263 -2.5621321 0.9514792 -2.8343441 0.8970004 -2.583785 -0.89219344 -2.801721 0.8071201 2eE 0.1881038 -0.69620466 0.877448208 TRUE
caggagcggatcaaggcggagaggaagcgcatgaggaaccgcatcgctgcctccaagtgccgaaaaaggaagctggagagaatcgcccggctggaggaaaaagtgaaaaccttggaggctcagaactcggagctggcgtccacggccaacatgctcagggaacaggtggcacagcttaaacagaaagtcatgaactaattga 5  False 179 134 157 253 198 149 137 229 60 47 58 17 178.333333333333 -0.957084761801074 -0.677663312038289 -0.970649475352796 -1.16674285037691 -1.10596381953783 -1.44677857625351 0.0949841553694747 0.101030707699849 0.0982003133594422 0.105760188856249 0.118185967955856 0.174380236243394 -0.995668446326087 0.0444382503090991 0.0737838297786536 0.0104350180860145 0.103010654816144 0.0115239073279632 0.0722253217422766 0.0109992312418643 0.0471596337888517 0.0123832920507149 0.0583297866935083 0.0129742791979559 0.0197178380457299 0.0182534356530873 0.0685628224146586 0.0049288535207395 QERIKAERKRMRNRIAASKCRKRKLERIARLEEKVKTLEAQNSELASTANMLREQVAQLKQKVMNAAAAAAAAAAAAAAAAAAAAAAAAAAAAAAAACAAAAAAAAAAAAAAAAAA HLF AAAAAAAAAAAAAAAAAAAAAAAAAAAAAAAACAAAAAAAAAAAAAAAAAA False 2 1 1 -1.4268575 -1.4247286 -1.429811 -1.361428 -1.3564612 -1.3238295 -1.3350544 -1.3268816 -1.3441086 -1.3474566 -1.3676617 0.042685054 0.16732542 5 3.3722706 -1.052305 3.749338 -0.93354434 3.9390416 0.93011624 2.962053 -0.91185147 3.1243105 -0.8428558 2.726201 -0.8574208 2.4190145 -1.0125914 3.4567704 -0.6865939 2.5405755 0.9978466 2.7243242 -0.92953765 2eE 0.1881038 4.723365 0.91546634026 TRUE
caggagcggatcaaggcggagaggaagcgcatgaggaaccgcatcgctgcctccaagtgccgaaaaaggaagctggagagaatcgcccggctggaggaaaaagtgaaaaccttggaggctcagaactcggagctggcgtccacggccaacatgctcagggaacaggtggcacagcttaaacagaaagtcatgaactaaataa 5  False 131 113 53 160 94 124 8881 7595 2414 6352 4576 7388 112.5 0.335200137030395 0.328349291869675 0.380751057304989 0.299388448201175 0.384487417585005 0.421504355740902 0.0909631093625236 0.102256169514674 0.115278861760203 0.0928165249051514 0.131172582724844 0.11482100461339 0.35001447903026 0.0429620885979338 0.215755048442808 0.00999326348342824 0.217759885838463 0.0116636876849409 0.223593137694896 0.0129121671247443 0.218826612179592 0.0108677390562832 0.221949299363517 0.0143999303878847 0.215282329845834 0.0120190100924511 0.21781878947697 0.00476512554322802 QERIKAERKRMRNRIAASKCRKRKLERIARLEEKVKTLEAQNSELASTANMLREQVAQLKQKVMNAAAAAAAAAAAAAAAAAAAAAAAAAAAAAAAAACAAAAAAAAAAAAAAAAA JDP2 AAAAAAAAAAAAAAAAAAAAAAAAAAAAAAAAACAAAAAAAAAAAAAAAAA False 2 1 1 0.25465965 0.23961008 0.2495768 0.26467276 0.2655573 0.27437282 0.26619005 0.26020896 0.2748791 0.26741874 0.26171464 0.011043317 0.043289803 7 -3.799832 1.056268 -3.895883 1.0241175 -3.63277 1.1973797 -4.6668034 1.1665679 -4.171874 1.2949703 -5.0440354 1.0351794 -4.6715093 1.140936 -4.906993 1.210674 -4.52366 1.2221905 -4.8958826 1.0887735 2eE 0.1881038 -2.79895 1.143705674 TRUE
caggagcggatcaaggcggagaggaagcgcatgaggaaccgcatcgctgcctccaagtgccgaaaaaggaagctggagagaatcgcccggctggaggaaaaagtgaaaaccttggaggctcagaactcggagctggcgtccacggccaacatgctcagggaacaggtggcacagcttaaacagaaagtcatgaactaataaa 4  False 176 277 258 389 227 282 3918 7059 3092 5667 3763 4453 268.166666666667 0.0142471574235101 0.0626482882428904 0.00333338468347973 0.0254032365864643 0.0704692368364672 0.0250716101013104 0.081331406537995 0.0713822760400516 0.0649110664031457 0.0661249617582554 0.0899537584371767 0.0854644403622817 0.0309053392911888 0.0305144878924466 0.180494955494354 0.00893511865093365 0.187453122553794 0.00814210602570957 0.181319298499136 0.00727056569474335 0.186746120175049 0.00774246644366167 0.187476852077834 0.00987498936680309 0.173785312929256 0.00894608068200234 0.182424907045442 0.00338450411607345 QERIKAERKRMRNRIAASKCRKRKLERIARLEEKVKTLEAQNSELASTANMLREQVAQLKQKVMNAAAAAAAAAAAAAAAAAAAAAAAAAAAAAAAAAACAAAAAAAAAAAAAAAA JUN AAAAAAAAAAAAAAAAAAAAAAAAAAAAAAAAAACAAAAAAAAAAAAAAAA False 2 1 1 -0.51999676 -0.530519 -0.5465692 -0.19831109 -0.19912899 -0.098024726 -0.096485496 -0.091143966 -0.12700641 -0.13850677 -0.2545693 0.19551922 0.7664354 1 -0.16602749 1.0293243 -0.17334604 0.9500027 -0.12675881 0.9819408 -1.0398555 0.9570651 -0.93137354 1.065266 -1.3696156 -0.9386105 -1.2210826 -1.0741053 -1.4532578 -0.93448806 -1.1942688 0.9977446 -1.2490039 -0.93846214 2eE 0.1881038 0.7295153 0.986700946827 TRUE
caggagcggatcaaggcggagaggaagcgcatgaggaaccgcatcgctgcctccaagtgccgaaaaaggaagctggagagaatcgcccggctggaggaaaaagtgaaaaccttggaggctcagaactcggagctggcgtccacggccaacatgctcagggaacaggtggcacagcttaaacagaaagtcatgaactaacaga 6  False 165 137 81 153 165 106 144 63 124 55 42 31 134.5 -0.919251044412171 -1.03731205085785 -0.578363048880159 -0.98632884231563 -1.14690497302547 -1.16576843713489 0.0964977143035253 0.114979652051125 0.105769167972427 0.115767006560389 0.131739241745225 0.15928252845115 -0.933432778182941 0.0474541248300703 0.0779402653828726 0.0106012986071143 0.0619878922211468 0.0131149715270241 0.11616458191575 0.011847004321972 0.0682840226162917 0.013554974396111 0.0538353279584972 0.0144621373695392 0.0491328715539275 0.0166730671226182 0.0754656705220717 0.00526335822439912 QERIKAERKRMRNRIAASKCRKRKLERIARLEEKVKTLEAQNSELASTANMLREQVAQLKQKVMNAAAAAAAAAAAAAAAAAAAAAAAAAAAAAAAAAAACAAAAAAAAAAAAAAA JUNB AAAAAAAAAAAAAAAAAAAAAAAAAAAAAAAAAAACAAAAAAAAAAAAAAA False 2 1 1 -1.3143584 -1.333468 -1.3132453 -1.055764 -1.0911623 -0.9578036 -0.93575233 -0.8975991 -0.97168696 -0.9889879 -1.0859828 0.17092936 0.6700431 3 1.6747549 -1.368438 1.7833145 -1.3579446 1.7996651 1.2735872 0.92007804 -1.2632291 0.95684683 1.3295318 0.71431494 -1.215026 0.6033913 -1.3429183 0.52377176 -1.3353021 0.6969899 1.3149853 0.77756834 -1.2262182 2eE 0.1881038 2.667044 1.302718083 TRUE
caggagcggatcaaggcggagaggaagcgcatgaggaaccgcatcgctgcctccaagtgccgaaaaaggaagctggagagaatcgcccggctggaggaaaaagtgaaaaccttggaggctcagaactcggagctggcgtccacggccaacatgctcagggaacaggtggcacagcttaaacagaaagtcatgaactaaatga 6  False 155 159 339 174 115 122 930 835 2393 639 562 667 177.333333333333 -0.363619108464062 -0.370091713682635 -0.146292920753296 -0.35119743736657 -0.285579196098336 -0.291577099239762 0.0870583276681151 0.0901665926734317 0.0606368483940287 0.0915558598703021 0.121715409953047 0.117465561235203 -0.274223495104095 0.0356645939989124 0.138982333696606 0.00956428175016342 0.138093321035747 0.0102847092899101 0.164559939215415 0.00679181862508445 0.142650547138627 0.0107201297954309 0.148390386427223 0.013361736073561 0.140639774391718 0.012295831853719 0.148581645458242 0.00395572639504419 QERIKAERKRMRNRIAASKCRKRKLERIARLEEKVKTLEAQNSELASTANMLREQVAQLKQKVMNAAAAAAAAAAAAAAAAAAAAAAAAAAAAAAAAAAAACAAAAAAAAAAAAAA JUND AAAAAAAAAAAAAAAAAAAAAAAAAAAAAAAAAAAACAAAAAAAAAAAAAA False 2 1 1 -1.0146011 -1.0396035 -1.039299 -0.6454654 -0.6584432 -0.4866954 -0.4933973 -0.4541304 -0.5344008 -0.5630808 -0.69291174 0.24231112 0.9498596 5 0.8877754 1.166961 0.9840438 -1.1179429 0.961287 -1.1497931 0.094833136 1.1139513 0.11151266 1.2002418 -0.2323122 -1.0891576 -0.21071029 1.1598262 -0.31500804 -1.1137667 -0.122844934 1.1369699 -0.08129001 -1.0457929 2eE 0.1881038 1.829703 1.129440319 TRUE
caggagcggatcaaggcggagaggaagcgcatgaggaaccgcatcgctgcctccaagtgccgaaaaaggaagctggagagaatcgcccggctggaggaaaaagtgaaaaccttggaggctcagaactcggagctggcgtccacggccaacatgctcagggaacaggtggcacagcttaaacagaaagtcatgaactaaggaa 4  False 79 110 189 150 143 209 11 8 15 9 6 14 146.666666666667 -1.44823211889866 -1.5425662603875 -1.41496677343338 -1.47561546585527 -1.67241674177809 -1.60576429988658 0.211612794513265 0.212645260910958 0.144903361391873 0.191133907346203 0.245397350277233 0.178797367162742 -1.50740775140265 0.0773054896107201 0.0198260772011268 0.0232479125532934 0.00435687270002227 0.0242550441965488 0.0224581821155399 0.0162303512600695 0.0109942312370891 0.0223795647592819 -0.00385456981477164 0.0269393549166903 0.00307583928134522 0.018715803503622 0.0118034302697576 0.00857431226454634 QERIKAERKRMRNRIAASKCRKRKLERIARLEEKVKTLEAQNSELASTANMLREQVAQLKQKVMNAAAAAAAAAAAAAAAAAAAAAAAAAAAAAAAAAAAAACAAAAAAAAAAAAA MAF AAAAAAAAAAAAAAAAAAAAAAAAAAAAAAAAAAAAACAAAAAAAAAAAAA False 2 1 1 -1.383701 -1.3792933 -1.4031447 -1.3174056 -1.3175734 -1.2877766 -1.2802957 -1.2824683 -1.2702883 -1.2917178 -1.3213665 0.049187895 0.19281656 6 3.8325357 -0.7551122 4.5633173 -0.62189204 3.9856591 0.7955859 2.9409282 -0.79437155 2.397037 0.96886873 2.3417149 -0.8993408 2.2156224 -0.9399967 2.5462065 -0.8181215 2.3310165 0.8733263 2.5280538 -0.8458315 2eE 0.1881038 4.5901833 0.8312447145 TRUE
caggagcggatcaaggcggagaggaagcgcatgaggaaccgcatcgctgcctccaagtgccgaaaaaggaagctggagagaatcgcccggctggaggaaaaagtgaaaaccttggaggctcagaactcggagctggcgtccacggccaacatgctcagggaacaggtggcacagcttaaacagaaagtcatgaactaaggga 5  False 123 111 135 74 149 197 29 9 27 3 7 10 131.5 -1.296443832947 -1.51277658096384 -1.15369601693506 -1.58275969231262 -1.63946340503649 -1.68856192087458 0.144436141294994 0.203212118250838 0.123130302624538 0.315255584494506 0.229980297678538 0.203952349643463 -1.37292140045519 0.0723351452639572 0.0365016322238514 0.0158678438611644 0.00775478520428682 0.0231790677503614 0.0517226250602676 0.0137915921560326 -0.0015511155717437 0.0369127742266094 -0.000237001682236976 0.0252468938886624 -0.00559108926222948 0.0213489278986681 0.0267199384524183 0.00802302820042525 QERIKAERKRMRNRIAASKCRKRKLERIARLEEKVKTLEAQNSELASTANMLREQVAQLKQKVMNAAAAAAAAAAAAAAAAAAAAAAAAAAAAAAAAAAAAAACAAAAAAAAAAAA MAFA AAAAAAAAAAAAAAAAAAAAAAAAAAAAAAAAAAAAAACAAAAAAAAAAAA False 2 1 1 -1.4063466 -1.4162695 -1.4225084 -1.3654658 -1.3620533 -1.3384953 -1.316215 -1.3260045 -1.3429469 -1.349649 -1.3645954 0.03797323 0.14885506 4 4.102305 -0.77725476 4.0077677 -0.8339526 3.6374226 0.96350724 2.7024982 -1.0142202 3.5555577 0.7553548 3.7259865 -0.6564199 2.7012587 -0.8553705 3.5245147 -0.6715672 2.8693871 0.88012344 3.0641513 -0.8324824 2eE 0.1881038 5.0110598 0.8240253213 TRUE
caggagcggatcaaggcggagaggaagcgcatgaggaaccgcatcgctgcctccaagtgccgaaaaaggaagctggagagaatcgcccggctggaggaaaaagtgaaaaccttggaggctcagaactcggagctggcgtccacggccaacatgctcagggaacaggtggcacagcttaaacagaaagtcatgaactaacgaa 4  False 64 88 68 112 88 42 33 14 6 0 11 2 77 -1.07091807972882 -1.32811336326999 -1.38501708608841 NA -1.35420695246194 -1.70763976787866 0.161090483112499 0.180933799952429 0.225150519758511 NA 0.211219225081306 0.442211111943354 -1.27427907763436 0.0927130815096093 0.0612780310299418 0.017697500159105 0.0288181020515732 0.0206379267315688 0.0258127899111699 0.0252186835899916 NA NA 0.0310780260044931 0.0231873313353437 -0.00758808307408826 0.0462889158245651 0.0376608183643767 0.0102832401149619 QERIKAERKRMRNRIAASKCRKRKLERIARLEEKVKTLEAQNSELASTANMLREQVAQLKQKVMNAAAAAAAAAAAAAAAAAAAAAAAAAAAAAAAAAAAAAAACAAAAAAAAAAA MAFB AAAAAAAAAAAAAAAAAAAAAAAAAAAAAAAAAAAAAAACAAAAAAAAAAA False 2 1 1 -1.4215552 -1.4270375 -1.4327871 -1.3622872 -1.3848836 -1.3648888 -1.3476644 -1.3163052 -1.3570377 -1.3727112 -1.3787158 0.037944846 0.1487438 1 4.743955 -0.7258363 4.3758354 -0.81074095 3.5182495 1.0619419 3.5366142 -0.7660837 3.4125428 0.85821474 4.1645117 -0.6411042 2.642405 -0.9659357 1.8324707 -1.2539537 3.349596 0.7907691 4.047519 -0.6832974 2eE 0.1881038 5.1843443 0.855787781 TRUE
caggagcggatcaaggcggagaggaagcgcatgaggaaccgcatcgctgcctccaagtgccgaaaaaggaagctggagagaatcgcccggctggaggaaaaagtgaaaaccttggaggctcagaactcggagctggcgtccacggccaacatgctcagggaacaggtggcacagcttaaacagaaagtcatgaactaaggta 5  False 165 142 85 121 213 138 56 6 6 16 8 13 144 -1.19145152513103 -1.69134007358208 -1.44809560701311 -1.25965314123935 -1.70470443532495 -1.5039703096717 0.114761933731795 0.233747269405062 0.221170788477922 0.162345712095459 0.211542577936291 0.192264957366725 -1.37414662665364 0.070357342928089 0.0480361521307796 0.0126078170555816 -0.0126127761831223 0.0266620113044345 0.0187474841671238 0.0247729214214387 0.0362809158259877 0.0190088008332878 -0.00739906463069923 0.0232228285292373 0.0137312328642791 0.0201255377515298 0.0265840429025285 0.00780366092249095 QERIKAERKRMRNRIAASKCRKRKLERIARLEEKVKTLEAQNSELASTANMLREQVAQLKQKVMNAAAAAAAAAAAAAAAAAAAAAAAAAAAAAAAAAAAAAAAACAAAAAAAAAA MAFF AAAAAAAAAAAAAAAAAAAAAAAAAAAAAAAAAAAAAAAACAAAAAAAAAA False 2 1 1 -1.4281352 -1.4275966 -1.4325722 -1.3797226 -1.3825938 -1.3548934 -1.3603282 -1.329027 -1.3551317 -1.3592473 -1.3809249 0.036528807 0.14319293 6 4.5040736 -0.7938768 4.899613 -0.7264851 4.0146837 0.92928314 3.0329392 -0.95437634 3.512394 0.82616395 3.1241617 -0.82578766 3.8949766 -0.6844116 2.628209 -0.9091051 2.7762666 0.947779 2.4110994 -1.0930471 2eE 0.1881038 5.101816 0.8690315817 TRUE
caggagcggatcaaggcggagaggaagcgcatgaggaaccgcatcgctgcctccaagtgccgaaaaaggaagctggagagaatcgcccggctggaggaaaaagtgaaaaccttggaggctcagaactcggagctggcgtccacggccaacatgctcagggaacaggtggcacagcttaaacagaaagtcatgaactaagtga 6  False 51 85 90 142 127 117 10 11 6 9 11 10 102 -1.34957538054649 -1.38468181431269 -1.46425322475376 -1.4606364973061 -1.46114235307074 -1.53301363758849 0.232557077965097 0.196296177608408 0.220276639539251 0.192264709594496 0.198753592421924 0.214791256562785 -1.44360774763986 0.0847902871209524 0.0306645675262502 0.025548864493839 0.0223657114631671 0.022390211957271 0.0169376999844955 0.0246727694911173 0.0127480948049289 0.0225119685933111 0.0193388173011208 0.0218188727839665 0.0106910917984028 0.0224835019436619 0.0188797861339539 0.00940448605185175 QERIKAERKRMRNRIAASKCRKRKLERIARLEEKVKTLEAQNSELASTANMLREQVAQLKQKVMNAAAAAAAAAAAAAAAAAAAAAAAAAAAAAAAAAAAAAAAAACAAAAAAAAA MAFG AAAAAAAAAAAAAAAAAAAAAAAAAAAAAAAAAAAAAAAAACAAAAAAAAA False 2 1 1 -1.4193918 -1.414382 -1.4216793 -1.3874637 -1.3867248 -1.373977 -1.3679185 -1.3220426 -1.3414818 -1.3667779 -1.3801839 0.032950066 0.12916426 1 3.8720474 -0.87891126 4.8528366 -0.6820803 4.494208 0.77611977 3.226136 -0.926108 3.6729336 0.8033875 3.7242427 -0.74063814 3.3482318 -0.8181889 2.1726084 -1.0762362 2.8020892 0.8969408 2.9833765 -0.90717435 2eE 0.1881038 5.1368456 0.850578546098 TRUE
caggagcggatcaaggcggagaggaagcgcatgaggaaccgcatcgctgcctccaagtgccgaaaaaggaagctggagagaatcgcccggctggaggaaaaagtgaaaaccttggaggctcagaactcggagctggcgtccacggccaacatgctcagggaacaggtggcacagcttaaacagaaagtcatgaactaactga 6  False 214 170 271 173 225 254 15 9 18 9 19 13 217.833333333333 -1.64604971420037 -1.62956146428546 -1.465298258671 -1.5146031139481 -1.46853749367526 -1.68610382349066 0.170916739279015 0.195177833864092 0.131766291375594 0.188438510916999 0.152842990656996 0.180660662867131 -1.55083817966169 0.0674682345425951 -0.00190628623018096 0.0187770187421418 -0.00556609716252346 0.0222626498529986 0.0168206477132949 0.0147588929112482 0.00642922962424033 0.0220639650848083 0.0185269898010325 0.016778875432785 -0.00533378531888748 0.018910845952098 0.00698635899123415 0.00748321644192318 QERIKAERKRMRNRIAASKCRKRKLERIARLEEKVKTLEAQNSELASTANMLREQVAQLKQKVMNAAAAAAAAAAAAAAAAAAAAAAAAAAAAAAAAAAAAAAAAAACAAAAAAAA MAFK AAAAAAAAAAAAAAAAAAAAAAAAAAAAAAAAAAAAAAAAAACAAAAAAAA False 2 1 1 -1.4662304 -1.4690293 -1.462323 -1.4404294 -1.4421985 -1.4042071 -1.4192287 -1.429305 -1.4392785 -1.4309814 -1.4403212 0.02092806 0.082038 9 3.3619552 -1.5398272 3.3814156 -1.6351812 4.515128 1.1185429 3.8780916 1.0371394 1.7593726 2.274884 1.4783704 -2.1074128 1.1423014 3.0035887 1.5615842 2.3112907 2.499186 1.5739137 3.570321 1.0153385 2eE 0.1881038 4.336747 1.761711945 TRUE
caggagcggatcaaggcggagaggaagcgcatgaggaaccgcatcgctgcctccaagtgccgaaaaaggaagctggagagaatcgcccggctggaggaaaaagtgaaaaccttggaggctcagaactcggagctggcgtccacggccaacatgctcagggaacaggtggcacagcttaaacagaaagtcatgaactaagaca 6  False 134 131 157 207 252 190 16 10 9 6 31 12 178.5 -1.49252910742768 -1.52929880659958 -1.50692991885436 -1.67445287430562 -1.3588709885618 -1.62333054825224 0.173733673146416 0.19187479530769 0.179775818815666 0.219432765361072 0.129403302953889 0.190911147285737 -1.49669400629944 0.0708600146343318 0.0149595826299183 0.0190864888399607 0.00587020375956837 0.0218858940023147 0.0121575642497686 0.0201363492152123 -0.0122873241957839 0.0256930329677791 0.030566015081407 0.0142057014948552 0.00123707365562853 0.0199838262495145 0.0129917416885237 0.00785941458497444 QERIKAERKRMRNRIAASKCRKRKLERIARLEEKVKTLEAQNSELASTANMLREQVAQLKQKVMNAAAAAAAAAAAAAAAAAAAAAAAAAAAAAAAAAAAAAAAAAAACAAAAAAA NFE2 AAAAAAAAAAAAAAAAAAAAAAAAAAAAAAAAAAAAAAAAAAACAAAAAAA False 2 1 1 -1.4330431 -1.4301919 -1.4270949 -1.3854141 -1.3843949 -1.3611104 -1.3592813 -1.3552897 -1.3779271 -1.3801919 -1.3893939 0.030033149 0.11772995 1 5.505768 -0.6695577 4.618188 -0.7830355 4.974932 0.72398317 3.5488684 -0.8347189 3.003734 0.9730894 3.1163182 -0.8455619 3.2913847 -0.80694354 3.139336 -0.829398 3.5354247 0.8089843 4.0885363 -0.69585305 2eE 0.1881038 5.504224 0.797112533 TRUE
caggagcggatcaaggcggagaggaagcgcatgaggaaccgcatcgctgcctccaagtgccgaaaaaggaagctggagagaatcgcccggctggaggaaaaagtgaaaaccttggaggctcagaactcggagctggcgtccacggccaacatgctcagggaacaggtggcacagcttaaacagaaagtcatgaactaagcta 6  False 109 70 81 138 171 92 13 3 12 5 41 7 110.166666666667 -1.49285980974258 -1.68745390331742 -1.23852998907089 -1.61346824041048 -1.16434099336505 -1.56773074149749 0.191787927198005 0.328817529852779 0.171052933357818 0.243272527030704 0.131196387396544 0.251083282776207 -1.35194765146122 0.0786963067125571 0.0149232514689621 0.0210699403622172 -0.0121695063396236 0.037506049676408 0.0422205324012314 0.0191593153243328 -0.00514673055372916 0.028484392687983 0.0519212276647007 0.0144025436292211 0.00705704222996476 0.0262824081699513 0.0290462347366551 0.0087285742735456 QERIKAERKRMRNRIAASKCRKRKLERIARLEEKVKTLEAQNSELASTANMLREQVAQLKQKVMNAAAAAAAAAAAAAAAAAAAAAAAAAAAAAAAAAAAAAAAAAAAACAAAAAA NFE2L1 AAAAAAAAAAAAAAAAAAAAAAAAAAAAAAAAAAAAAAAAAAAACAAAAAA False 2 1 1 -1.4516251 -1.4582402 -1.456584 -1.4356647 -1.4182656 -1.3952707 -1.3980027 -1.3924786 -1.3958317 -1.3954949 -1.4197458 0.028059537 0.10999338 8 3.9980936 -1.0659208 3.746033 -1.2232285 4.0203476 1.1517968 2.868491 -1.3508756 3.019761 1.1328844 2.3866372 -1.2559414 2.7558446 -1.1216257 2.881558 -1.0403564 3.2303815 0.95331275 4.151596 -0.7291968 2eE 0.1881038 4.927849 1.1025139082 TRUE
caggagcggatcaaggcggagaggaagcgcatgaggaaccgcatcgctgcctccaagtgccgaaaaaggaagctggagagaatcgcccggctggaggaaaaagtgaaaaccttggaggctcagaactcggagctggcgtccacggccaacatgctcagggaacaggtggcacagcttaaacagaaagtcatgaactaatata 5  False 82 136 155 163 128 225 309 12 12 5 7 35 148.166666666667 -0.497674991173124 -1.48961035869597 -1.42198339192801 -1.65897136605271 -1.59518048076539 -1.35423693269227 0.115650526473764 0.178666832144635 0.160310805738473 0.240621280734113 0.233459827773409 0.132865207525144 -1.15412311018873 0.0649200246563715 0.124254871467098 0.0127054384040842 0.0103972035801638 0.020379348646477 0.0216722639578661 0.0179561099406359 -0.010474619054515 0.0281739624822116 0.00462431166258997 0.0256288715101124 0.0294047324574248 0.0139078061157644 0.0509878769020742 0.00720058260323839 QERIKAERKRMRNRIAASKCRKRKLERIARLEEKVKTLEAQNSELASTANMLREQVAQLKQKVMNAAAAAAAAAAAAAAAAAAAAAAAAAAAAAAAAAAAAAAAAAAAAACAAAAA NFE2L2 AAAAAAAAAAAAAAAAAAAAAAAAAAAAAAAAAAAAAAAAAAAAACAAAAA False 2 1 1 -1.4182986 -1.4283177 -1.4341971 -1.3780198 -1.3799732 -1.3465059 -1.3551753 -1.3541623 -1.3530948 -1.3595345 -1.3807279 0.033806246 0.13252048 3 4.707039 -0.7188084 4.3121963 -0.82903224 4.8714337 0.77437353 3.1625683 -0.9090946 3.6727118 0.7819358 3.542541 -0.7083632 3.0066152 -0.8708425 2.8280797 -0.91712505 3.573629 0.7311626 3.82765 -0.68921506 2eE 0.1881038 5.372421 0.7929952919 TRUE
caggagcggatcaaggcggagaggaagcgcatgaggaaccgcatcgctgcctccaagtgccgaaaaaggaagctggagagaatcgcccggctggaggaaaaagtgaaaaccttggaggctcagaactcggagctggcgtccacggccaacatgctcagggaacaggtggcacagcttaaacagaaagtcatgaactaagata 6  False 137 155 85 156 150 201 12 31 4 19 20 15 147.333333333333 -1.58182233304276 -1.26541754384311 -1.56271303223292 -1.28212237295726 -1.33539422928938 -1.57351533762662 0.193407432886564 0.129928931132957 0.262535314464363 0.147565395503052 0.160782399979884 0.175146701680619 -1.38618697173693 0.0677778439438711 0.00514977360832444 0.0212478602593283 0.0359694011899747 0.0148201373194949 0.00590940329741013 0.0294060836891558 0.0336500292747513 0.0172781971066381 0.0331432586808954 0.0176504519405856 0.00645153351236669 0.0183336662333417 0.0252485920951293 0.00751755666407231 QERIKAERKRMRNRIAASKCRKRKLERIARLEEKVKTLEAQNSELASTANMLREQVAQLKQKVMNAAAAAAAAAAAAAAAAAAAAAAAAAAAAAAAAAAAAAAAAAAAAAACAAAA NFE2L3 AAAAAAAAAAAAAAAAAAAAAAAAAAAAAAAAAAAAAAAAAAAAAACAAAA False 2 1 1 -1.4661481 -1.4507587 -1.4602109 -1.4177232 -1.4393063 -1.3902395 -1.384318 -1.3776352 -1.3960977 -1.4203027 -1.420274 0.032651205 0.12799272 9 2.9881508 -1.7296681 3.8031933 -1.1109936 3.761747 1.2959714 2.396178 -1.4418161 2.5971527 1.5064297 1.9067283 -1.5399026 2.2673607 -1.2866514 2.4062166 -1.1735227 2.212461 1.3935509 2.709836 -1.2576071 2eE 0.1881038 4.3268766 1.373611335 TRUE
caggagcggatcaaggcggagaggaagcgcatgaggaaccgcatcgctgcctccaagtgccgaaaaaggaagctggagagaatcgcccggctggaggaaaaagtgaaaaccttggaggctcagaactcggagctggcgtccacggccaacatgctcagggaacaggtggcacagcttaaacagaaagtcatgaactaaagaa 4  False 158 203 243 149 167 202 10 104 10 6 8 14 187 -1.67547107759057 -1.00771472074411 -1.60062610118469 -1.58460008825863 -1.63378392942927 -1.59559406750933 0.20603267637682 0.0951905447641834 0.168196955242566 0.224324386753254 0.215972554603053 0.179402666973402 -1.33811646465653 0.0643294038669509 -0.00513853541845569 0.0226348773217919 0.0653638647066523 0.0108577584116282 0.00166283219979191 0.0188394226209727 -0.00176660460154668 0.026265785124862 0.000386482674666289 0.0237091447570357 0.00414041911145793 0.0187791639014672 0.0305803161485943 0.0071350740979055 QERIKAERKRMRNRIAASKCRKRKLERIARLEEKVKTLEAQNSELASTANMLREQVAQLKQKVMNAAAAAAAAAAAAAAAAAAAAAAAAAAAAAAAAAAAAAAAAAAAAAAACAAA NFIL3 AAAAAAAAAAAAAAAAAAAAAAAAAAAAAAAAAAAAAAAAAAAAAAACAAA False 2 1 1 -1.4462719 -1.4359274 -1.4487172 -1.3952081 -1.3975037 -1.3644185 -1.3729291 -1.3443658 -1.3616861 -1.3782399 -1.3945267 0.03737254 0.14650036 4 2.7609658 -1.4708381 4.007084 -0.9367253 3.4912667 1.2152969 3.2400448 -0.953555 2.8826518 1.0718675 2.5296965 -1.0536802 2.7341704 -1.0207493 2.3890042 -1.0505561 2.4413095 1.1028965 3.2750063 -0.8622173 2eE 0.1881038 4.5970945 1.0738381861 TRUE
caggagcggatcaaggcggagaggaagcgcatgaggaaccgcatcgctgcctccaagtgccgaaaaaggaagctggagagaatcgcccggctggaggaaaaagtgaaaaccttggaggctcagaactcggagctggcgtccacggccaacatgctcagggaacaggtggcacagcttaaacagaaagtcatgaactaattta 5  False 87 94 142 80 71 84 8 2 14 2 5 10 93 -1.56781325217767 -1.87930569613928 -1.35364553134059 -1.71487911528509 -1.5214675020153 -1.4340902473107 0.23624993951643 0.387885405825832 0.152308666948471 0.373401928736945 0.283352313331449 0.224780099490324 -1.48068102289402 0.0966332977447955 0.00668881990112047 0.0259545645490473 -0.0340527765998989 0.0442435332026579 0.0293266583835142 0.0170598055199102 -0.0170207683582358 0.043721037054262 0.0127164124708169 0.0311059941220944 0.0210460022969791 0.0235290946412893 0.0147678163333702 0.0107180495743456 QERIKAERKRMRNRIAASKCRKRKLERIARLEEKVKTLEAQNSELASTANMLREQVAQLKQKVMNAAAAAAAAAAAAAAAAAAAAAAAAAAAAAAAAAAAAAAAAAAAAAAAACAA NRL AAAAAAAAAAAAAAAAAAAAAAAAAAAAAAAAAAAAAAAAAAAAAAAACAA False 2 1 1 -1.3488767 -1.3605332 -1.3569622 -1.2595145 -1.2563984 -1.208513 -1.2009526 -1.1832006 -1.2059662 -1.2133964 -1.2594314 0.07035215 0.27578044 2 3.070126 -0.83161306 3.0907996 -0.8570775 2.8324165 -0.93133974 2.6557186 -0.7453526 2.2871542 -0.8535969 2.2844462 -0.74748534 1.8574525 -0.9082538 1.997499 -0.8016447 1.9532954 -0.87942934 2.2560577 -0.76843095 2eE 0.1881038 4.050471 0.832422374 TRUE
caggagcggatcaaggcggagaggaagcgcatgaggaaccgcatcgctgcctccaagtgccgaaaaaggaagctggagagaatcgcccggctggaggaaaaagtgaaaaccttggaggctcagaactcggagctggcgtccacggccaacatgctcagggaacaggtggcacagcttaaacagaaagtcatgaactaatgta 4  False 103 131 143 99 150 94 19 18 15 54 15 5 120 -1.3671702671406 -1.36826265301482 -1.33612627003578 -0.872372164876986 -1.4192524134459 -1.67460165891832 0.169298163533337 0.156624187137272 0.148407746026769 0.132666825463786 0.175192878604799 0.285016271745327 -1.25945005195594 0.067000233388868 0.0287315823971328 0.0185992010091312 0.0242385370377595 0.0178650893275905 0.0312889576846669 0.0166228707504968 0.0816270284591605 0.0155337472722582 0.0239374323624384 0.0192324127798424 -0.00412978407760323 0.0298343796777789 0.0393055747379014 0.00743130825205942 QERIKAERKRMRNRIAASKCRKRKLERIARLEEKVKTLEAQNSELASTANMLREQVAQLKQKVMNAAAAAAAAAAAAAAAAAAAAAAAAAAAAAAAAAAAAAAAAAAAAAAAAACA TEF AAAAAAAAAAAAAAAAAAAAAAAAAAAAAAAAAAAAAAAAAAAAAAAAACA False 2 1 1 -1.4356939 -1.4355074 -1.4321244 -1.3866092 -1.3853637 -1.3572187 -1.3746028 -1.3666155 -1.3591663 -1.3817649 -1.3914665 0.031308237 0.122728296 9 3.5963678 -1.0431294 4.387039 0.85316026 4.2407293 0.87711656 3.9120505 0.7610004 3.3520055 0.87542 2.6310358 0.98828524 2.9030519 -0.9674684 3.261509 0.8308949 2.5920076 1.0295444 3.5656261 0.8027884 2eE 0.1881038 5.0661163 0.9028807825 TRUE
caggagcggatcaaggcggagaggaagcgcatgaggaaccgcatcgctgcctccaagtgccgaaaaaggaagctggagagaatcgcccggctggaggaaaaagtgaaaaccttggaggctcagaactcggagctggcgtccacggccaacatgctcagggaacaggtggcacagcttaaacagaaagtcatgaactaaagga 5  False 167 190 219 120 296 308 95 50 72 9 37 39 216.666666666667 -1.04259925956974 -1.1902299687029 -1.01319425358943 -1.41463083196013 -1.35420695246194 -1.41567224346489 0.102541173679881 0.110800138185295 0.0888108003681299 0.19610211591778 0.119840536097355 0.12303894919037 -1.18089486315371 0.046372146143526 0.0643891541365807 0.0112652367939525 0.0445455526181547 0.0126382419112241 0.0674599616538038 0.00994752966264521 0.0181348248791438 0.0229612843872066 0.0310780260044931 0.0131559152194832 0.022973926328396 0.0128792321323339 0.0480184969660966 0.00514335092389911 QERIKAERKRMRNRIAASKCRKRKLERIARLEEKVKTLEAQNSELASTANMLREQVAQLKQKVMNAAAAAAAAAAAAAAAAAAAAAAAAAAAAAAAAAAAAAAAAAAAAAAAAAAC XBP1 AAAAAAAAAAAAAAAAAAAAAAAAAAAAAAAAAAAAAAAAAAAAAAAAAAC False 2 1 1 -1.1908593 -1.2196144 -1.2294267 -0.67948395 -0.71034193 -0.43246555 -0.42550564 -0.37901938 -0.46118712 -0.5205113 -0.72484154 0.35352033 1.3857998 10 0.86141753 -1.9087291 0.96694404 -1.820936 0.9510133 -1.9104407 0.09950352 -1.8503463 0.13457751 1.8861272 -0.22329247 -1.6982586 -0.2175678 -1.856343 -0.29885423 -1.7807348 -0.16445541 1.8774891 -0.10385358 -1.7586281 2eE 0.1881038 1.8225176 1.834803289 TRUE
caggagcggatcaaggcggagaggaagcgcatgaggaaccgcatcgctgcctccaagtgccgaaaaaggaagctggagagaatcgcccggctggaggaaaaagtgaaaaccttgttcgctcagaactcggagctggcgtccacggccaacatgctcagggaacaggtggcacagcttaaacagaaagtcatgaactaacata 7  False 137 130 115 152 230 139 8 12 7 9 15 4 150.5 -1.69868022997435 -1.47724869454211 -1.48996925007159 -1.47923535672575 -1.54385064998693 -1.85800161573141 0.228339355488082 0.17963643455669 0.203338145483771 0.190868840455692 0.165216792819529 0.304815944015325 -1.55196014060464 0.0818679022602471 -0.00768830726138917 0.0250855028925463 0.0118072171826784 0.0204899448067522 0.0140572966597408 0.0227755208303802 0.0105703839810885 0.0223485284992896 0.0102592238879762 0.0181372529692531 -0.0233273685205688 0.0319069313127484 0.00686191707227285 0.0090803507222775 QERIKAERKRMRNRIAASKCRKRKLERIARLEEKVKTLFAQNSELASTANMLREQVAQLKQKVMNCAAAAAAAAAAAAAAAAAAAAAAAAAAAAAAAAAAAAAAAAAAAAAAAAAA ATF1 CAAAAAAAAAAAAAAAAAAAAAAAAAAAAAAAAAAAAAAAAAAAAAAAAAA False 2 1 1 -1.4761229 -1.4759346 -1.4734336 -1.4711093 -1.4735427 -1.47908 -1.4740311 -1.475166 -1.472962 -1.4764626 -1.4747846 0.002243258 0.008793572 1 3.7235436 -4.8720045 4.6385202 -2.91013 3.2765203 5.4176702 2.9014072 -4.8732057 2.9208865 -4.474987 3.727046 -5.486509 3.0513835 -4.648676 3.5299995 -4.6186824 3.6300673 -3.4299583 4.304652 -3.374235 2eF 2.1734638 3.2070172 4.410605744 TRUE
caggagcggatcaaggcggagaggaagcgcatgaggaaccgcatcgctgcctccaagtgccgaaaaaggaagctggagagaatcgcccggctggaggaaaaagtgaaaaccttgttcgctcagaactcggagctggcgtccacggccaacatgctcagggaacaggtggcacagcttaaacagaaagtcatgaactaagtca 7  False 265 212 183 312 379 310 25 26 16 25 31 30 276.833333333333 -1.56043152761058 -1.39940327264241 -1.38760339280891 -1.39655497174423 -1.47783259617672 -1.4959308005374 0.137825623957334 0.129693728780587 0.141779180575621 0.122279589405887 0.121646269625916 0.132667827445193 -1.45174836433559 0.0532159685026525 0.00749978072994378 0.0151416083357963 0.0206865316832112 0.0147933093364614 0.0255231025903458 0.0158804176797806 0.0202512985592893 0.0143175223477783 0.0175065873191348 0.0133541459516239 0.0145727769854863 0.0138871451471466 0.0179768723832411 0.00590243116885622 QERIKAERKRMRNRIAASKCRKRKLERIARLEEKVKTLFAQNSELASTANMLREQVAQLKQKVMNACAAAAAAAAAAAAAAAAAAAAAAAAAAAAAAAAAAAAAAAAAAAAAAAAA ATF2 ACAAAAAAAAAAAAAAAAAAAAAAAAAAAAAAAAAAAAAAAAAAAAAAAAA False 2 1 1 -1.4684052 -1.4652083 -1.456822 -1.4495076 -1.4500018 -1.4682548 -1.4536159 -1.4667481 -1.458465 -1.4681156 -1.4605144 0.0077311466 0.030306095 10 4.595125 -1.180891 4.9775887 -1.0219271 4.100313 1.1328377 3.9582314 -1.1061058 3.9311059 1.0920987 4.8500996 -1.0487823 3.9908829 -1.1121647 4.1593823 -1.2805731 3.7498763 1.2766776 4.741453 -1.1266428 2eF 2.1734638 3.9420204 1.1378701076 TRUE
caggagcggatcaaggcggagaggaagcgcatgaggaaccgcatcgctgcctccaagtgccgaaaaaggaagctggagagaatcgcccggctggaggaaaaagtgaaaaccttgttcgctcagaactcggagctggcgtccacggccaacatgctcagggaacaggtggcacagcttaaacagaaagtcatgaactaacaaa 6  False 102 90 81 104 64 117 145 82 57 55 28 61 93 -0.778636819272344 -0.849983200455281 -0.79807156078869 -0.880823053868537 -0.989031511318778 -0.993166939158219 0.112135398331364 0.12690913080001 0.116030601503865 0.130217742012107 0.186602789690872 0.138118120599942 -0.860623294509201 0.0529994670687052 0.0933882311701913 0.0123192642511644 0.0833552602327274 0.0144756885872419 0.0915554473252903 0.0129963680706616 0.0806375273283258 0.0152469879919781 0.0711664409963452 0.0204849757923132 0.0672001158977548 0.0144576603473429 0.0835413098069753 0.00587841798544927 QERIKAERKRMRNRIAASKCRKRKLERIARLEEKVKTLFAQNSELASTANMLREQVAQLKQKVMNAACAAAAAAAAAAAAAAAAAAAAAAAAAAAAAAAAAAAAAAAAAAAAAAAA ATF3 AACAAAAAAAAAAAAAAAAAAAAAAAAAAAAAAAAAAAAAAAAAAAAAAAA False 2 1 1 -0.8488942 -0.8185258 -0.6568982 -0.51572025 -0.5574572 -0.77477497 -0.5962966 -0.6915857 -0.6111287 -0.76671773 -0.6837999 0.11474344 0.4497943 9 0.7757329 0.76433825 0.68011045 0.74327826 0.16888547 -0.7622614 -0.26318884 0.732386 -0.12773266 0.7646018 0.5882237 -0.6927732 -0.009807318 0.79516053 0.270994 0.7352906 0.046379223 0.76453894 0.55424863 0.69381607 2eF 2.1734638 -0.09500112 0.744844505 TRUE
caggagcggatcaaggcggagaggaagcgcatgaggaaccgcatcgctgcctccaagtgccgaaaaaggaagctggagagaatcgcccggctggaggaaaaagtgaaaaccttgttcgctcagaactcggagctggcgtccacggccaacatgctcagggaacaggtggcacagcttaaacagaaagtcatgaactaattaa 5  False 145 103 202 90 52 116 17 8 13 5 13 14 118 -1.49779445417938 -1.52455232851756 -1.47422286994643 -1.49664874640599 -1.15215729597973 -1.43000059303815 0.168485861365765 0.214127257314976 0.152492293386273 0.252274986236005 0.228193280850585 0.192314050324349 -1.44273885374488 0.0785685337568272 0.0143811283775284 0.0185099609903412 0.00641160324885909 0.0244240857642968 0.0158210188953824 0.0170803731696703 0.00853147792073297 0.0295384762965648 0.0532587357824115 0.0250507178479842 0.0214740911831717 0.0201306766087897 0.0189761592067828 0.00871440237932556 QERIKAERKRMRNRIAASKCRKRKLERIARLEEKVKTLFAQNSELASTANMLREQVAQLKQKVMNAAACAAAAAAAAAAAAAAAAAAAAAAAAAAAAAAAAAAAAAAAAAAAAAAA ATF4 AAACAAAAAAAAAAAAAAAAAAAAAAAAAAAAAAAAAAAAAAAAAAAAAAA False 2 1 1 -1.3092823 -1.3210167 -1.2477173 -1.0437181 -1.0416218 -1.2392299 -1.1317852 -1.24596 -1.1391742 -1.231275 -1.1950781 0.10061616 0.39441535 1 2.166986 -1.0418731 2.1411128 -1.0882503 1.6262554 -1.17256 1.2794689 0.8789332 1.2511357 0.88987327 2.1095004 -0.8762594 1.3605005 1.0387791 1.8281659 1.0314865 1.4782982 0.97990066 2.1217341 -0.8558752 2eF 2.1734638 1.3729302 0.9853790727 TRUE
caggagcggatcaaggcggagaggaagcgcatgaggaaccgcatcgctgcctccaagtgccgaaaaaggaagctggagagaatcgcccggctggaggaaaaagtgaaaaccttgttcgctcagaactcggagctggcgtccacggccaacatgctcagggaacaggtggcacagcttaaacagaaagtcatgaactaagcga 7  False 149 183 147 240 232 229 16 19 11 4 18 28 196.666666666667 -1.52310974900036 -1.4450350819551 -1.43159988557154 -1.82569182320158 -1.49322842962657 -1.42611498382786 0.171828997924045 0.146636954864323 0.16652486327374 0.260749683954618 0.154964471361472 0.140937509569434 -1.48453157307651 0.0669452325547946 0.0115999744231441 0.0188772400413994 0.0154816117761972 0.0167259115291113 0.0205951387053847 0.0186521347642072 -0.0299956518176971 0.0305307651533268 0.0158164556976031 0.0170117684187207 0.0218808214366739 0.0147527828695065 0.0143407338606871 0.00742520785312875 QERIKAERKRMRNRIAASKCRKRKLERIARLEEKVKTLFAQNSELASTANMLREQVAQLKQKVMNAAAACAAAAAAAAAAAAAAAAAAAAAAAAAAAAAAAAAAAAAAAAAAAAAA ATF5 AAAACAAAAAAAAAAAAAAAAAAAAAAAAAAAAAAAAAAAAAAAAAAAAAA False 2 1 1 -1.4706817 -1.4691612 -1.4620707 -1.4538954 -1.4606162 -1.4716985 -1.458084 -1.4598784 -1.4604318 -1.4648823 -1.4631401 0.005830233 0.022854514 6 5.498839 -1.0506134 6.1799946 -0.897829 4.8422995 1.0383021 5.6652203 -0.8133512 4.5000896 1.0885619 5.879943 -0.930547 4.745475 -0.9879068 6.159517 -0.76722527 5.0837765 0.970585 6.564378 -0.7636189 2eF 2.1734638 5.148567 0.9308540464 TRUE
caggagcggatcaaggcggagaggaagcgcatgaggaaccgcatcgctgcctccaagtgccgaaaaaggaagctggagagaatcgcccggctggaggaaaaagtgaaaaccttgttcgctcagaactcggagctggcgtccacggccaacatgctcagggaacaggtggcacagcttaaacagaaagtcatgaactaatgga 5  False 158 235 312 334 316 359 18 13 16 73 37 49 285.666666666667 -1.50606682521141 -1.61752383377081 -1.53841870992525 -1.12231547405797 -1.37326576770266 -1.39327097515327 0.163508029837857 0.164252655269978 0.136882668853955 0.0905807788111477 0.118526838023329 0.113321933343844 -1.35773716177505 0.0500769601109877 0.0134723205769255 0.0179630933383544 -0.00419304394279155 0.0187352184380071 0.00863056435876358 0.0153319686691552 0.0523615645149046 0.010605959107394 0.0289857777080819 0.0130116994052961 0.0253188027804671 0.0118620932218956 0.0284040931560306 0.00555426911352615 QERIKAERKRMRNRIAASKCRKRKLERIARLEEKVKTLFAQNSELASTANMLREQVAQLKQKVMNAAAAACAAAAAAAAAAAAAAAAAAAAAAAAAAAAAAAAAAAAAAAAAAAAA ATF6 AAAAACAAAAAAAAAAAAAAAAAAAAAAAAAAAAAAAAAAAAAAAAAAAAA False 2 1 1 -1.4670314 -1.4705098 -1.4601378 -1.4548779 -1.4618032 -1.470192 -1.4616408 -1.4662929 -1.4560992 -1.4690912 -1.4637678 0.0056910114 0.022308765 2 6.5057993 -0.80877334 5.995428 -0.9626138 6.255596 0.77843356 5.701104 -0.8186387 4.941684 1.0109104 6.3777924 -0.8286521 5.2262464 -0.9457034 5.7001076 -0.9251499 6.415576 0.72244847 6.4320593 -0.8499236 2eF 2.1734638 5.591754 0.86512472328 TRUE
caggagcggatcaaggcggagaggaagcgcatgaggaaccgcatcgctgcctccaagtgccgaaaaaggaagctggagagaatcgcccggctggaggaaaaagtgaaaaccttgttcgctcagaactcggagctggcgtccacggccaacatgctcagggaacaggtggcacagcttaaacagaaagtcatgaactaaacaa 6  False 104 101 124 147 158 93 8 9 7 6 11 14 121.166666666667 -1.61925324528461 -1.48691112099989 -1.5112691309139 -1.5809068190107 -1.52480740403651 -1.36402600945657 0.23274015689101 0.205446566904615 0.202398727666159 0.224559198321918 0.192977906546906 0.199430762795071 -1.50735840188967 0.0850055624610304 0.00103759042682136 0.0255689776579309 0.0107050878440079 0.0234339365897614 0.0116715373195329 0.0226702984186062 -0.00133416558821156 0.0262932788374121 0.0123497630109327 0.0211848266074343 0.0283800504942063 0.0208756260132883 0.0118089038543186 0.00942836324347139 QERIKAERKRMRNRIAASKCRKRKLERIARLEEKVKTLFAQNSELASTANMLREQVAQLKQKVMNAAAAAACAAAAAAAAAAAAAAAAAAAAAAAAAAAAAAAAAAAAAAAAAAAA ATF6B AAAAAACAAAAAAAAAAAAAAAAAAAAAAAAAAAAAAAAAAAAAAAAAAAA False 2 1 1 -1.4730576 -1.4731151 -1.4655533 -1.4629947 -1.4680371 -1.4757717 -1.4645691 -1.4641118 -1.4626322 -1.4712712 -1.4681113 0.0048242733 0.018911151 1 4.7352686 -1.3415048 4.5445747 -1.4141649 4.342311 1.2426001 3.9664989 -1.3525879 3.5063426 1.6416059 4.717798 -1.3303667 4.1638746 -1.2521416 5.0537252 -0.99974144 4.5515585 1.1267554 4.886119 -1.1908362 2eF 2.1734638 4.083421 1.2892304913 TRUE
caggagcggatcaaggcggagaggaagcgcatgaggaaccgcatcgctgcctccaagtgccgaaaaaggaagctggagagaatcgcccggctggaggaaaaagtgaaaaccttgttcgctcagaactcggagctggcgtccacggccaacatgctcagggaacaggtggcacagcttaaacagaaagtcatgaactaagaaa 6  False 99 106 80 222 222 159 19 11 8 33 32 20 148 -1.3557546348593 -1.44517114871231 -1.34963579953395 -1.22766855637477 -1.31266874887979 -1.41765269629434 0.17031010845245 0.190121518844856 0.198384577428194 0.118551078869287 0.13129249944054 0.164319286987808 -1.32815904366642 0.0627763667290169 0.0299857108236612 0.0187103739041463 0.0154660915374873 0.0216859093052062 0.0297757808542091 0.0222206810477802 0.0400259399204249 0.0138809569880885 0.0356380280079262 0.0144130946659868 0.0227666203339487 0.0172002951493121 0.0316847401338605 0.00696281950840431 QERIKAERKRMRNRIAASKCRKRKLERIARLEEKVKTLFAQNSELASTANMLREQVAQLKQKVMNAAAAAAACAAAAAAAAAAAAAAAAAAAAAAAAAAAAAAAAAAAAAAAAAAA ATF7 AAAAAAACAAAAAAAAAAAAAAAAAAAAAAAAAAAAAAAAAAAAAAAAAAA False 2 1 1 -1.4146043 -1.4022024 -1.3587248 -1.2978688 -1.3294003 -1.407234 -1.3429488 -1.3823061 -1.3566239 -1.4062805 -1.3698194 0.03911429 0.15332802 6 3.1546626 -1.0522074 3.1564045 -0.98917377 2.622474 1.0121257 2.3686762 -0.9305495 2.2090473 1.0903684 3.1324253 -1.0083544 2.2741537 -1.1049584 2.7775059 -1.035341 2.404961 1.0997854 3.234538 -0.9821246 2eF 2.1734638 2.370099 1.0304988687 TRUE
caggagcggatcaaggcggagaggaagcgcatgaggaaccgcatcgctgcctccaagtgccgaaaaaggaagctggagagaatcgcccggctggaggaaaaagtgaaaaccttgttcgctcagaactcggagctggcgtccacggccaacatgctcagggaacaggtggcacagcttaaacagaaagtcatgaactaactaa 6  False 125 82 112 218 148 168 8 3 7 12 207 10 142.166666666667 -1.67226110128844 -1.73080259890041 -1.48249706120814 -1.49916763764888 -0.650259162052066 -1.64102247125384 0.229679694586407 0.325546947390502 0.2036837408542 0.165114930249372 0.113408888382237 0.206742317520235 -1.1964207868128 0.0724860951705554 -0.00478588543553904 0.0252327533753032 -0.0171140065025891 0.0371329958785894 0.0148942423921967 0.0228142303137355 0.00823654495737541 0.019333044175919 0.108356363962288 0.0124498585310106 -0.00061484709551915 0.0216409707368356 0.0462964443884731 0.00803977075832115 QERIKAERKRMRNRIAASKCRKRKLERIARLEEKVKTLFAQNSELASTANMLREQVAQLKQKVMNAAAAAAAACAAAAAAAAAAAAAAAAAAAAAAAAAAAAAAAAAAAAAAAAAA BACH1 AAAAAAAACAAAAAAAAAAAAAAAAAAAAAAAAAAAAAAAAAAAAAAAAAA False 2 1 1 -1.458747 -1.4672871 -1.4464804 -1.4344475 -1.441403 -1.4604406 -1.4425664 -1.4509004 -1.4519205 -1.4529881 -1.4507179 0.00986613 0.03867523 1 6.242083 -0.7384144 5.179125 -1.0239766 5.191844 0.80029154 4.9093995 -0.78227496 4.774015 0.8330188 5.4034147 -0.83999205 4.5028596 -0.88822186 5.2965994 -0.804006 4.3785267 1.0074649 6.3868465 -0.67314315 2eF 2.1734638 4.8630857 0.83908040332 TRUE
caggagcggatcaaggcggagaggaagcgcatgaggaaccgcatcgctgcctccaagtgccgaaaaaggaagctggagagaatcgcccggctggaggaaaaagtgaaaaccttgttcgctcagaactcggagctggcgtccacggccaacatgctcagggaacaggtggcacagcttaaacagaaagtcatgaactaatcta 6  False 99 113 87 105 135 86 8 12 8 3 4 12 104.166666666667 -1.60505298229919 -1.43885266438116 -1.37334753088944 -1.67838528409546 -1.77382683042295 -1.38668474962978 0.233652372391089 0.182904162897043 0.196847780107973 0.307864713908597 0.291606883139819 0.211589252806587 -1.494936551003 0.0917998753515158 0.00259764010566074 0.0256691942172574 0.0161867994246547 0.0208626730536835 0.0271198747027763 0.0220485472885414 -0.012747763794251 0.0360473889624175 -0.0149872180159457 0.0320121684776897 0.0260082229027216 0.0221483288140469 0.0131866692490182 0.0101819521624396 QERIKAERKRMRNRIAASKCRKRKLERIARLEEKVKTLFAQNSELASTANMLREQVAQLKQKVMNAAAAAAAAACAAAAAAAAAAAAAAAAAAAAAAAAAAAAAAAAAAAAAAAAA BACH2 AAAAAAAAACAAAAAAAAAAAAAAAAAAAAAAAAAAAAAAAAAAAAAAAAA False 2 1 1 -1.4748678 -1.4744588 -1.467086 -1.467219 -1.4638648 -1.4735438 -1.4657551 -1.4707618 -1.4660379 -1.4694977 -1.4693092 0.003940956 0.015448549 10 5.0710783 -1.4289539 4.79792 -1.4744207 5.727833 0.9799395 4.509878 1.3531338 4.726284 1.0980812 6.1994905 -0.92915154 5.0278735 1.0637416 5.3115516 -1.1251874 5.241866 1.0549943 7.200349 0.7671454 2eF 2.1734638 5.0180264 1.12747493771 TRUE
caggagcggatcaaggcggagaggaagcgcatgaggaaccgcatcgctgcctccaagtgccgaaaaaggaagctggagagaatcgcccggctggaggaaaaagtgaaaaccttgttcgctcagaactcggagctggcgtccacggccaacatgctcagggaacaggtggcacagcttaaacagaaagtcatgaactaaacta 7  False 291 255 179 272 225 356 1064 787 219 259 303 488 263 -0.506365766808861 -0.515724197254769 -0.641725081008965 -0.720101090357189 -0.661299316844081 -0.70457278502401 0.0699264128073795 0.0756725431141332 0.0791531437528231 0.0809940445651923 0.0950292280043603 0.0832514351483622 -0.613715118246506 0.032509173252644 0.123300097477819 0.00768215898216661 0.121481982930383 0.0086314685304325 0.109067520618316 0.00886579382360101 0.099456206026324 0.00948346366497746 0.107144392244007 0.0104321668419663 0.0974090141985536 0.00871443202076389 0.110927046765718 0.00360574396894776 QERIKAERKRMRNRIAASKCRKRKLERIARLEEKVKTLFAQNSELASTANMLREQVAQLKQKVMNAAAAAAAAAACAAAAAAAAAAAAAAAAAAAAAAAAAAAAAAAAAAAAAAAA BATF AAAAAAAAAACAAAAAAAAAAAAAAAAAAAAAAAAAAAAAAAAAAAAAAAA False 2 1 1 -0.5890396 -0.56139493 -0.42988932 -0.31799102 -0.35753632 -0.57835317 -0.3594308 -0.44104993 -0.38125837 -0.5345138 -0.45504576 0.102465175 0.40166348 9 -0.020353615 -0.67549956 -0.13675082 -0.6851399 -0.55733246 -0.7120695 -0.955687 -0.7008822 -0.72878134 -0.78256917 -0.06269407 -0.69739187 -0.74285513 -0.75939703 -0.5622407 -0.67931414 -0.71349514 -0.6988256 -0.23544377 -0.6390232 2eF 2.1734638 -0.834949 0.70301121 TRUE
caggagcggatcaaggcggagaggaagcgcatgaggaaccgcatcgctgcctccaagtgccgaaaaaggaagctggagagaatcgcccggctggaggaaaaagtgaaaaccttgttcgctcagaactcggagctggcgtccacggccaacatgctcagggaacaggtggcacagcttaaacagaaagtcatgaactaaccga 7  False 109 102 131 172 190 157 83 134 52 40 75 34 143.5 -0.958555307772363 -0.749721698862693 -0.959922385569217 -1.10535283035275 -1.01901403159385 -1.25545984974075 0.117661643857282 0.116015800308229 0.104987591663429 0.119392487167382 0.114647681984678 0.14297678129613 -0.991002953268772 0.0480900782337546 0.0736222746882595 0.0129263810043365 0.0947914292868727 0.0132331581335 0.0734268427664505 0.0117594614388411 0.054347693447026 0.0139794761454566 0.0678750046622745 0.0125858514440839 0.0397443280818892 0.0149662457942296 0.0690802940009965 0.00533389478132863 QERIKAERKRMRNRIAASKCRKRKLERIARLEEKVKTLFAQNSELASTANMLREQVAQLKQKVMNAAAAAAAAAAACAAAAAAAAAAAAAAAAAAAAAAAAAAAAAAAAAAAAAAA BATF2 AAAAAAAAAAACAAAAAAAAAAAAAAAAAAAAAAAAAAAAAAAAAAAAAAA False 2 1 1 -1.232063 -1.1910255 -1.0251342 -0.89293337 -0.9389639 -1.1597295 -0.96285963 -1.0798597 -0.9961878 -1.164389 -1.0643146 0.117902756 0.46217883 5 1.7000575 -1.0750997 1.6186974 -1.0104672 1.0708162 0.99205846 0.7277186 -0.9628558 0.7843158 1.0440123 1.5794692 -0.95512176 0.8366415 -1.0567551 1.2390596 -0.9880196 0.9560389 1.0313388 1.5980747 -0.9569835 2eF 2.1734638 0.84770316 1.0072712329 TRUE
caggagcggatcaaggcggagaggaagcgcatgaggaaccgcatcgctgcctccaagtgccgaaaaaggaagctggagagaatcgcccggctggaggaaaaagtgaaaaccttgttcgctcagaactcggagctggcgtccacggccaacatgctcagggaacaggtggcacagcttaaacagaaagtcatgaactaaaaca 7  False 202 122 179 188 230 159 3395 3278 2039 2963 3356 2614 180 -0.0667566754537737 0.0771485950285751 -0.0110225482510875 0.0469062424938709 0.0332755042342268 0.0371047037072499 0.0773821471790157 0.0991763089651321 0.0727092143624993 0.087091513696217 0.0895370867555662 0.104606378659892 0.0103449302037924 0.0352281095282955 0.171595824288492 0.00850125057391588 0.189107077033869 0.0113123882794037 0.179711317621703 0.00814402148860875 0.189263872885207 0.0101974066130401 0.183393779615494 0.00982924777137853 0.175044889728642 0.0109497833177937 0.180144456217307 0.00390731386744052 QERIKAERKRMRNRIAASKCRKRKLERIARLEEKVKTLFAQNSELASTANMLREQVAQLKQKVMNAAAAAAAAAAAACAAAAAAAAAAAAAAAAAAAAAAAAAAAAAAAAAAAAAA BATF3 AAAAAAAAAAAACAAAAAAAAAAAAAAAAAAAAAAAAAAAAAAAAAAAAAA False 2 1 1 -0.093177915 -0.052520752 0.030288339 0.106275916 0.07354212 -0.0538491 0.056402326 0.014592648 0.05360651 -0.040055394 0.00951047 0.065767646 0.25780916 6 -1.7720226 0.7303225 -1.939357 0.76337874 -2.4081182 -0.7593894 -2.909913 0.77395785 -2.547454 -0.8033745 -2.079276 0.6925307 -2.6649284 0.73090553 -2.3934612 0.7454422 -2.459481 -0.7727252 -2.072287 0.73079693 2eF 2.1734638 -2.6880155 0.750282386 TRUE
caggagcggatcaaggcggagaggaagcgcatgaggaaccgcatcgctgcctccaagtgccgaaaaaggaagctggagagaatcgcccggctggaggaaaaagtgaaaaccttgttcgctcagaactcggagctggcgtccacggccaacatgctcagggaacaggtggcacagcttaaacagaaagtcatgaactaaatca 7  False 200 230 110 236 205 143 24 10 8 14 17 5 187.333333333333 -1.49109166287282 -1.68351181501807 -1.4396567310088 -1.47872115569879 -1.47382383612392 -1.79985410967405 0.143734640200735 0.182899648527526 0.193125912898653 0.154645743890896 0.160607346191861 0.276527510026893 -1.52743648073723 0.0709295611707653 0.0151175011782208 0.0157907765168534 -0.0117198582942455 0.0208621581292892 0.019692706696639 0.0216316679865684 0.010630590960279 0.0181072238212808 0.0179466630156176 0.0176312347969623 -0.0172407168272877 0.0289458095671985 0.00958195052179273 0.0078671283155685 QERIKAERKRMRNRIAASKCRKRKLERIARLEEKVKTLFAQNSELASTANMLREQVAQLKQKVMNAAAAAAAAAAAAACAAAAAAAAAAAAAAAAAAAAAAAAAAAAAAAAAAAAA CEBPA AAAAAAAAAAAAACAAAAAAAAAAAAAAAAAAAAAAAAAAAAAAAAAAAAA False 2 1 1 -1.469407 -1.4662445 -1.4626769 -1.4574174 -1.4591739 -1.4704489 -1.4612044 -1.4643073 -1.458441 -1.4639503 -1.4633272 0.004453718 0.017458575 2 5.9867206 -0.92971534 6.3570223 0.8162471 5.314102 0.95650005 4.6530523 1.0399063 4.533849 1.0569477 5.581867 0.95209175 5.09555 0.9631187 6.0680027 0.83559185 5.5657988 0.8598434 6.713456 0.7350532 2eF 2.1734638 5.223556 0.9145015403 TRUE
caggagcggatcaaggcggagaggaagcgcatgaggaaccgcatcgctgcctccaagtgccgaaaaaggaagctggagagaatcgcccggctggaggaaaaagtgaaaaccttgttcgctcagaactcggagctggcgtccacggccaacatgctcagggaacaggtggcacagcttaaacagaaagtcatgaactaatcaa 5  False 133 141 123 153 154 97 8 18 13 3 3 15 133.5 -1.69014013742055 -1.38841661970609 -1.33398935978553 -1.78127576296556 -1.89606857848435 -1.35600083793171 0.228760105983232 0.154844800826355 0.158663540671909 0.302211397285555 0.328487417901159 0.194040310104963 -1.46816949663735 0.0823903674006374 -0.00675008740873517 0.025131726802308 0.0219397068134778 0.0176621264520995 0.0315283089574027 0.0177716028982046 -0.0247950460737684 0.0353854511240363 -0.0284067347016091 0.0360608585484287 0.0292200938109821 0.0203113746770156 0.0161555280414393 0.00913829976682277 QERIKAERKRMRNRIAASKCRKRKLERIARLEEKVKTLFAQNSELASTANMLREQVAQLKQKVMNAAAAAAAAAAAAAACAAAAAAAAAAAAAAAAAAAAAAAAAAAAAAAAAAAA CEBPB AAAAAAAAAAAAAACAAAAAAAAAAAAAAAAAAAAAAAAAAAAAAAAAAAA False 2 1 1 -1.4627945 -1.4538646 -1.4441369 -1.4106199 -1.4275132 -1.4537102 -1.4387078 -1.4366498 -1.4444256 -1.4644468 -1.4436868 0.016432364 0.064414866 10 4.1592073 -1.1725204 4.4208574 -0.9859574 3.6592026 1.1123319 3.8169055 -0.87131345 3.460594 1.0430447 4.38419 -0.96407133 3.2851958 -1.181548 4.18736 -0.9046606 3.3565764 1.2221615 4.132716 -1.2039356 2eF 2.1734638 3.522895 1.06615448174 TRUE
caggagcggatcaaggcggagaggaagcgcatgaggaaccgcatcgctgcctccaagtgccgaaaaaggaagctggagagaatcgcccggctggaggaaaaagtgaaaaccttgttcgctcagaactcggagctggcgtccacggccaacatgctcagggaacaggtggcacagcttaaacagaaagtcatgaactaagcaa 6  False 192 108 200 225 206 111 16 11 18 25 13 11 173.666666666667 -1.59618437376794 -1.45029224005771 -1.37941925261794 -1.30721317099752 -1.55344020019947 -1.4888434625134 0.16795349993428 0.189650592734107 0.134734813806102 0.127995576044916 0.176118846372631 0.209277845328185 -1.43638758997808 0.0653091771490739 0.00357195092688586 0.0184514754340478 0.0148819623808576 0.0216321938657904 0.0264397926435316 0.0150913914903546 0.0307121876986513 0.014986798118506 0.00920649737575033 0.01933406413961 0.0153146515887074 0.0219063797917037 0.0196806074818701 0.00724374532050154 QERIKAERKRMRNRIAASKCRKRKLERIARLEEKVKTLFAQNSELASTANMLREQVAQLKQKVMNAAAAAAAAAAAAAAACAAAAAAAAAAAAAAAAAAAAAAAAAAAAAAAAAAA CEBPD AAAAAAAAAAAAAAACAAAAAAAAAAAAAAAAAAAAAAAAAAAAAAAAAAA False 2 1 1 -1.4374945 -1.431827 -1.4299394 -1.417794 -1.4228837 -1.4377731 -1.4165636 -1.4354882 -1.4265444 -1.4399338 -1.4296242 0.00842894 0.033041444 6 6.5396852 -0.5807748 7.0633383 -0.5172576 5.4162245 0.67700124 5.3042474 -0.6515945 4.83374 0.72635317 6.255272 -0.59629536 5.261611 -0.6427585 5.79732 -0.6481863 5.4758883 0.65842545 6.5614033 -0.5866899 2eF 2.1734638 5.4874873 0.628533684 TRUE
caggagcggatcaaggcggagaggaagcgcatgaggaaccgcatcgctgcctccaagtgccgaaaaaggaagctggagagaatcgcccggctggaggaaaaagtgaaaaccttgttcgctcagaactcggagctggcgtccacggccaacatgctcagggaacaggtggcacagcttaaacagaaagtcatgaactaataca 6  False 83 97 154 130 132 111 16 18 14 16 10 11 117.833333333333 -1.35447817010227 -1.28593828595398 -1.3765782100841 -1.27926059010469 -1.50018096452639 -1.4888434625134 0.184934297996766 0.165137088040791 0.151216831256438 0.16029871872887 0.204223022702134 0.209277845328185 -1.36516190337027 0.0715440999078148 0.0301259440317583 0.0203169964170763 0.0336287353095648 0.0188360998583268 0.0267580124406852 0.016937511070494 0.0339851108705047 0.0187691216405927 0.0150532167912934 0.0224192986783139 0.0153146515887074 0.0219063797917037 0.0275805804502503 0.00793528967198259 QERIKAERKRMRNRIAASKCRKRKLERIARLEEKVKTLFAQNSELASTANMLREQVAQLKQKVMNAAAAAAAAAAAAAAAACAAAAAAAAAAAAAAAAAAAAAAAAAAAAAAAAAA CEBPE AAAAAAAAAAAAAAAACAAAAAAAAAAAAAAAAAAAAAAAAAAAAAAAAAA False 2 1 1 -1.4468014 -1.4422987 -1.4130911 -1.3699203 -1.3899801 -1.4337722 -1.4047236 -1.426196 -1.4029671 -1.4355243 -1.4165275 0.024820305 0.0972956 8 3.6162596 -1.1279981 3.6242263 -1.0845661 3.1230116 1.0660962 2.9316354 -0.95057005 2.764711 -1.0818352 3.7727442 -0.9635463 2.7824082 -1.1456221 3.297203 -1.0741974 2.9690223 -1.0713536 3.758511 -0.99320555 2eF 2.1734638 2.9005876 1.0558990648 TRUE
caggagcggatcaaggcggagaggaagcgcatgaggaaccgcatcgctgcctccaagtgccgaaaaaggaagctggagagaatcgcccggctggaggaaaaagtgaaaaccttgttcgctcagaactcggagctggcgtccacggccaacatgctcagggaacaggtggcacagcttaaacagaaagtcatgaactaacaca 7  False 252 265 261 218 354 273 95 15 23 14 32 19 270.5 -1.16117780063179 -1.61123442334141 -1.38537834026239 -1.45703860134652 -1.44868649322538 -1.59434690081499 0.0935157566667157 0.153788251135282 0.12061504282327 0.15594603583785 0.121564258856428 0.156263236708258 -1.38458166283256 0.0516322072808404 0.0513620422379432 0.0102736988958699 -0.00347565232408495 0.0175416127884371 0.0257723265148652 0.0135098626661657 0.0131693667118477 0.0182594729341506 0.0207062030075583 0.013345142931731 0.00427096760419005 0.016357019566232 0.0254266443899455 0.00572676882797101 QERIKAERKRMRNRIAASKCRKRKLERIARLEEKVKTLFAQNSELASTANMLREQVAQLKQKVMNAAAAAAAAAAAAAAAAACAAAAAAAAAAAAAAAAAAAAAAAAAAAAAAAAA CREB3 AAAAAAAAAAAAAAAAACAAAAAAAAAAAAAAAAAAAAAAAAAAAAAAAAA False 2 1 1 -1.4724516 -1.4718033 -1.467278 -1.4578699 -1.4644198 -1.4684687 -1.4588368 -1.464993 -1.4612131 -1.470764 -1.46581 0.005262009 0.020627076 8 5.2171726 -1.1829392 5.5085773 -1.0972506 4.861162 1.1609883 4.663777 -1.0447772 4.1637626 1.2606862 6.016551 -0.84878683 4.856352 -0.97539735 5.8344817 -0.88028276 5.249301 0.9523242 5.6117315 -1.0201969 2eF 2.1734638 4.834901 1.0423629519 TRUE
caggagcggatcaaggcggagaggaagcgcatgaggaaccgcatcgctgcctccaagtgccgaaaaaggaagctggagagaatcgcccggctggaggaaaaagtgaaaaccttgttcgctcagaactcggagctggcgtccacggccaacatgctcagggaacaggtggcacagcttaaacagaaagtcatgaactaacgga 6  False 203 196 222 244 271 316 17 19 16 19 13 26 242 -1.59476812012781 -1.46383726198925 -1.442214950755 -1.40437180249961 -1.63338084657534 -1.54437512828977 0.163282590562486 0.145366310694475 0.139719669151418 0.138227619339269 0.171209452805138 0.138493198158731 -1.5027019700317 0.0603412493429353 0.00372754142818177 0.0179383264400581 0.013336970951538 0.0165809775185168 0.0194061653446485 0.0156497357030628 0.019336038297354 0.0161848517695047 0.000430732508866438 0.0187951182398641 0.00950181574334902 0.0144969219874906 0.012325370420792 0.00669272928616744 QERIKAERKRMRNRIAASKCRKRKLERIARLEEKVKTLFAQNSELASTANMLREQVAQLKQKVMNAAAAAAAAAAAAAAAAAACAAAAAAAAAAAAAAAAAAAAAAAAAAAAAAAA CREB3L1 AAAAAAAAAAAAAAAAAACAAAAAAAAAAAAAAAAAAAAAAAAAAAAAAAA False 2 1 1 -1.4697688 -1.4645792 -1.4489412 -1.4480963 -1.4526675 -1.464026 -1.4487172 -1.4566804 -1.4482658 -1.4674766 -1.4569219 0.008740278 0.03426189 4 4.730464 -1.1883669 5.1040783 -0.98536736 4.806181 0.8847271 4.2885456 -1.005964 3.9342756 1.1221521 5.6307297 -0.84438604 4.7536793 -0.8878639 5.1861405 -0.87423927 5.340145 0.79567045 5.2874813 -0.99627775 2eF 2.1734638 4.5427866 0.9585014972 TRUE
caggagcggatcaaggcggagaggaagcgcatgaggaaccgcatcgctgcctccaagtgccgaaaaaggaagctggagagaatcgcccggctggaggaaaaagtgaaaaccttgttcgctcagaactcggagctggcgtccacggccaacatgctcagggaacaggtggcacagcttaaacagaaagtcatgaactaaacga 7  False 182 111 141 148 161 150 21 3 7 9 4 7 148.833333333333 -1.50239534835301 -1.81376384013808 -1.54758755754932 -1.47194698439613 -1.82516790697357 -1.7136710860058 0.152307285656327 0.320498315742498 0.200942881846917 0.191405756115598 0.28858740822766 0.239889225916165 -1.5833131271124 0.0862937813302035 0.013875671296535 0.0167325726514415 -0.0265768488165916 0.0365571317223422 0.00760357908968989 0.0225072318837803 0.0114237678877176 0.02241139509867 -0.0206233647854187 0.0316806950276757 -0.00821941767776069 0.0251106584293066 0.00338441116554664 0.00957124560415486 QERIKAERKRMRNRIAASKCRKRKLERIARLEEKVKTLFAQNSELASTANMLREQVAQLKQKVMNAAAAAAAAAAAAAAAAAAACAAAAAAAAAAAAAAAAAAAAAAAAAAAAAAA CREB3L2 AAAAAAAAAAAAAAAAAAACAAAAAAAAAAAAAAAAAAAAAAAAAAAAAAA False 2 1 1 -1.4744576 -1.474196 -1.4688543 -1.4668738 -1.4679073 -1.4755802 -1.4674664 -1.4721224 -1.4695463 -1.4759393 -1.4712944 0.0035548382 0.013934966 4 4.9372034 -1.4103714 4.931632 -1.4012223 5.323702 1.1158556 4.057482 -1.4830081 3.917609 -1.4633096 5.4432554 -1.1427094 4.1903863 -1.3318439 4.885774 -1.2990365 3.807836 -1.6381353 4.383806 -1.851001 2eF 2.1734638 4.2244825 1.413649329 TRUE
caggagcggatcaaggcggagaggaagcgcatgaggaaccgcatcgctgcctccaagtgccgaaaaaggaagctggagagaatcgcccggctggaggaaaaagtgaaaaccttgttcgctcagaactcggagctggcgtccacggccaacatgctcagggaacaggtggcacagcttaaacagaaagtcatgaactaagtta 7  False 123 98 123 204 180 230 10 2 11 17 14 19 159.666666666667 -1.60330095844897 -1.89072278185858 -1.38121243440687 -1.3858360384895 -1.49250957343631 -1.54317937197842 0.209826759556806 0.387311990598308 0.168914626608578 0.146852357208368 0.174495329220598 0.159102847145961 -1.4833661838258 0.0738930251850989 0.00279011853001504 0.0230516976477609 -0.0353550483624166 0.0441781275047975 0.0262389417451947 0.0189198076323885 0.0215063613801943 0.0171947085884924 0.0158953706574493 0.0191558368493702 0.00962698279987015 0.0166542587919668 0.0144699926157325 0.00819581992558993 QERIKAERKRMRNRIAASKCRKRKLERIARLEEKVKTLFAQNSELASTANMLREQVAQLKQKVMNAAAAAAAAAAAAAAAAAAAACAAAAAAAAAAAAAAAAAAAAAAAAAAAAAA CREB3L3 AAAAAAAAAAAAAAAAAAAACAAAAAAAAAAAAAAAAAAAAAAAAAAAAAA False 2 1 1 -1.4710529 -1.4723155 -1.4662938 -1.4586364 -1.4669892 -1.4694912 -1.4667422 -1.4636815 -1.4643806 -1.467458 -1.4667041 0.0039244327 0.015383776 7 5.8079877 -1.0068929 5.3710394 -1.1500343 4.8541536 1.1319951 4.7631736 -1.0355874 3.6471324 1.5303228 5.928705 -0.8785528 4.1581697 -1.3169011 5.847012 -0.85752815 4.2077255 1.2631042 6.219062 -0.8467062 2eF 2.1734638 4.7170305 1.1017625135 TRUE
caggagcggatcaaggcggagaggaagcgcatgaggaaccgcatcgctgcctccaagtgccgaaaaaggaagctggagagaatcgcccggctggaggaaaaagtgaaaaccttgttcgctcagaactcggagctggcgtccacggccaacatgctcagggaacaggtggcacagcttaaacagaaagtcatgaactaactta 7  False 215 193 204 217 221 180 23 25 13 1 24 16 205 -1.52420096669117 -1.38442383838966 -1.47700793043182 -2.17703052812804 -1.39521092160275 -1.52130468222509 0.144895048528766 0.133120550311463 0.152396157004489 0.503942404330255 0.142455425924081 0.173455652255037 -1.4651117727268 0.0654321033034802 0.0114800925723751 0.0159182596938429 0.022395137077394 0.0151841842956728 0.0155090695415208 0.0170696051154979 -0.0711333411398849 0.0590058134071899 0.026576671460814 0.0156385440773569 0.0119167390844428 0.0181566538462672 0.0164946744560061 0.00725737963339014 QERIKAERKRMRNRIAASKCRKRKLERIARLEEKVKTLFAQNSELASTANMLREQVAQLKQKVMNAAAAAAAAAAAAAAAAAAAAACAAAAAAAAAAAAAAAAAAAAAAAAAAAAA CREB3L4 AAAAAAAAAAAAAAAAAAAAACAAAAAAAAAAAAAAAAAAAAAAAAAAAAA False 2 1 1 -1.4659681 -1.4684628 -1.4632972 -1.4572197 -1.4607109 -1.4730438 -1.4598924 -1.471778 -1.4573947 -1.4677547 -1.4645522 0.0057243453 0.022439433 6 5.84255 -0.88155377 5.493478 -0.9921008 4.668832 -1.1014967 4.521028 -1.0670782 4.2888293 -1.1439098 5.823945 -0.9741724 4.3678427 -1.101111 4.2850647 -1.4560816 5.058324 -0.93224 5.629673 -0.9413313 2eF 2.1734638 4.6345716 1.0591075815 TRUE
caggagcggatcaaggcggagaggaagcgcatgaggaaccgcatcgctgcctccaagtgccgaaaaaggaagctggagagaatcgcccggctggaggaaaaagtgaaaaccttgttcgctcagaactcggagctggcgtccacggccaacatgctcagggaacaggtggcacagcttaaacagaaagtcatgaactaacgta 6  False 837 699 754 1090 1144 1089 2042 1353 963 1214 1018 834 935.5 -0.622976199491944 -0.643541206413295 -0.629576816008742 -0.677270684215507 -0.782072939780757 -0.878372795065237 0.0525988112878846 0.0550400208368613 0.0533413129054373 0.0512266217372358 0.0559323946451007 0.0646779866302415 -0.694444613321815 0.0224575886969018 0.110489203183579 0.00577853795674567 0.106902738639071 0.0062780526227483 0.110428224788738 0.00597465950280626 0.104471150058091 0.00599804354175193 0.0938860441437115 0.0061401748184424 0.0792163143368245 0.00677023665387472 0.101972962091777 0.00249087586361111 QERIKAERKRMRNRIAASKCRKRKLERIARLEEKVKTLFAQNSELASTANMLREQVAQLKQKVMNAAAAAAAAAAAAAAAAAAAAAACAAAAAAAAAAAAAAAAAAAAAAAAAAAA CREB5 AAAAAAAAAAAAAAAAAAAAAACAAAAAAAAAAAAAAAAAAAAAAAAAAAA False 2 1 1 -1.1888014 -1.161319 -1.0093452 -0.8601247 -0.9166608 -1.151916 -0.9464755 -1.0537559 -0.96738744 -1.1365598 -1.0392345 0.11615093 0.45531166 8 1.6608952 -0.98478824 1.5854867 -0.95613354 1.0610976 -0.9569807 0.6837266 0.90230715 0.7560547 1.0044166 1.5633054 -0.9460633 0.82948405 1.0117706 1.2151177 0.93872803 0.92897445 0.9737135 1.5830518 -0.8997804 2eF 2.1734638 0.82333374 0.957468196115 TRUE
caggagcggatcaaggcggagaggaagcgcatgaggaaccgcatcgctgcctccaagtgccgaaaaaggaagctggagagaatcgcccggctggaggaaaaagtgaaaaccttgttcgctcagaactcggagctggcgtccacggccaacatgctcagggaacaggtggcacagcttaaacagaaagtcatgaactaattca 6  False 145 150 216 202 245 205 16 8 13 12 12 16 193.833333333333 -1.5152668967301 -1.62753953326317 -1.49316554817247 -1.47833486904054 -1.62731251044213 -1.56013075526404 0.172300334985881 0.206727584602645 0.1518555962339 0.166380138075002 0.178180558150117 0.170882745992319 -1.54195838772334 0.0703048058265308 0.012461595026788 0.0189290214226807 -0.00533546880947269 0.0235800538403841 0.0136992853588926 0.0170090579266694 0.0106758206497877 0.0194811853449076 0.00109690539403243 0.0195603957819316 0.00785257882668663 0.017887332162115 0.00797125811427288 0.0077978337876199 QERIKAERKRMRNRIAASKCRKRKLERIARLEEKVKTLFAQNSELASTANMLREQVAQLKQKVMNAAAAAAAAAAAAAAAAAAAAAAACAAAAAAAAAAAAAAAAAAAAAAAAAAA CREBL2 AAAAAAAAAAAAAAAAAAAAAAACAAAAAAAAAAAAAAAAAAAAAAAAAAA False 2 1 1 -1.4750261 -1.4744272 -1.4722836 -1.4654869 -1.4679296 -1.4738574 -1.4716866 -1.4691634 -1.4726894 -1.4753797 -1.4717929 0.0032860253 0.012881219 2 5.096513 -1.4483044 5.110752 -1.3800317 4.375942 -1.6737366 5.0026007 -1.1460648 4.63259 1.238321 6.018729 -0.9667789 3.8524742 -1.716472 5.24327 -1.0806121 3.4433548 2.5395837 5.0676756 -1.4578056 2eF 2.1734638 4.4210043 1.4647710606 TRUE
caggagcggatcaaggcggagaggaagcgcatgaggaaccgcatcgctgcctccaagtgccgaaaaaggaagctggagagaatcgcccggctggaggaaaaagtgaaaaccttgttcgctcagaactcggagctggcgtccacggccaacatgctcagggaacaggtggcacagcttaaacagaaagtcatgaactaaagta 6  False 126 136 163 233 238 264 15 21 8 11 17 44 193.333333333333 -1.49338814542822 -1.33629219182428 -1.55082677993429 -1.54113381251669 -1.5173327371229 -1.3336397944027 0.179085847725567 0.148492834024641 0.18844750859107 0.16969197897182 0.157493410835531 0.122078570306853 -1.43827939487008 0.0636498893974947 0.0148652081835979 0.0196744820512042 0.0278851969531457 0.0169375994400675 0.00724075992102091 0.0211076487745961 0.00332279238885566 0.0198689635201768 0.0131703207905595 0.0172893916203467 0.031560759691392 0.0127787034570063 0.0194707785813708 0.00705970598008186 QERIKAERKRMRNRIAASKCRKRKLERIARLEEKVKTLFAQNSELASTANMLREQVAQLKQKVMNAAAAAAAAAAAAAAAAAAAAAAAACAAAAAAAAAAAAAAAAAAAAAAAAAA CREBRF AAAAAAAAAAAAAAAAAAAAAAAACAAAAAAAAAAAAAAAAAAAAAAAAAA False 2 1 1 -1.469955 -1.4683341 -1.4707808 -1.4669377 -1.4705395 -1.4776849 -1.46705 -1.4686413 -1.4674971 -1.4756311 -1.4703051 0.0036469887 0.0142961955 9 5.6951194 -0.9923183 5.70245 -0.9527363 4.2467747 1.5276351 3.8446221 -1.5690782 3.3853762 1.8795495 4.5601263 -1.5659552 4.1277685 -1.3370934 5.2246575 -1.0684423 4.4962044 1.2827213 4.5473804 -1.6826745 2eF 2.1734638 4.2196627 1.38582041304 TRUE
caggagcggatcaaggcggagaggaagcgcatgaggaaccgcatcgctgcctccaagtgccgaaaaaggaagctggagagaatcgcccggctggaggaaaaagtgaaaaccttgttcgctcagaactcggagctggcgtccacggccaacatgctcagggaacaggtggcacagcttaaacagaaagtcatgaactaagtaa 6  False 93 48 161 149 123 63 20 6 9 7 14 15 106.166666666667 -1.32295273976375 -1.39418463085624 -1.5140417745235 -1.54247105195628 -1.38151589983427 -1.22715802336756 0.169251266272556 0.262213279873781 0.179509822948944 0.210793458856751 0.184983860049486 0.211960219509795 -1.39730613457683 0.0804587696252729 0.0335893473169926 0.0185940488470413 0.0212817877760455 0.0299089416101481 0.0113609787564287 0.0201065555216143 0.00316621715292559 0.0246814703304992 0.0280800905140187 0.0203072521121465 0.0427068516894774 0.0221871601460391 0.0240153139050581 0.00892405725210774 QERIKAERKRMRNRIAASKCRKRKLERIARLEEKVKTLFAQNSELASTANMLREQVAQLKQKVMNAAAAAAAAAAAAAAAAAAAAAAAAACAAAAAAAAAAAAAAAAAAAAAAAAA CREBZF AAAAAAAAAAAAAAAAAAAAAAAAACAAAAAAAAAAAAAAAAAAAAAAAAA False 2 1 1 -1.4747089 -1.474565 -1.4721173 -1.463265 -1.4680538 -1.4743639 -1.4638251 -1.4735465 -1.4643366 -1.4721949 -1.4700978 0.004751511 0.018625923 7 5.408979 -1.3176403 5.004571 -1.4284581 4.003847 1.7955427 4.4824085 -1.2044998 4.476782 1.2864325 5.6721973 -1.0438776 5.253016 -0.9780389 4.5770383 -1.5246779 5.2708616 1.0073605 6.689583 -0.89915645 2eF 2.1734638 4.720543 1.24856848236 TRUE
caggagcggatcaaggcggagaggaagcgcatgaggaaccgcatcgctgcctccaagtgccgaaaaaggaagctggagagaatcgcccggctggaggaaaaagtgaaaaccttgttcgctcagaactcggagctggcgtccacggccaacatgctcagggaacaggtggcacagcttaaacagaaagtcatgaactaaccta 7  False 80 75 87 79 143 92 13 4 6 2 12 4 92.6666666666667 -1.40371124987212 -1.62753953326317 -1.45466988826852 -1.7114413622189 -1.47036708529589 -1.73479849103031 0.19923906066364 0.290020701564689 0.220801234973709 0.373646418699469 0.189768376370682 0.312600127719506 -1.51221635779721 0.0986496639780772 0.0247171674223315 0.0218885264955861 -0.00533546880947269 0.033080751032167 0.0180111113664314 0.0247315284328624 -0.0166182473276163 0.0437496639945327 0.0183261399631468 0.0208324891741432 -0.0104309511430172 0.0327217489745261 0.011270085315967 0.0109416941539338 QERIKAERKRMRNRIAASKCRKRKLERIARLEEKVKTLFAQNSELASTANMLREQVAQLKQKVMNAAAAAAAAAAAAAAAAAAAAAAAAAACAAAAAAAAAAAAAAAAAAAAAAAA CREM AAAAAAAAAAAAAAAAAAAAAAAAAACAAAAAAAAAAAAAAAAAAAAAAAA False 2 1 1 -1.4718555 -1.4708307 -1.4672453 -1.4601283 -1.4627057 -1.4738834 -1.4642229 -1.4641044 -1.4627198 -1.4689705 -1.4666666 0.004577008 0.017941872 7 5.111033 -1.1780021 5.2547865 -1.1099248 4.382449 1.2865969 4.176327 -1.2118132 4.0479603 1.2539877 5.0893726 -1.1443018 4.1375904 -1.2513667 4.7812295 -1.056577 4.704487 1.0919468 5.8578005 -0.930462 2eF 2.1734638 4.3909183 1.15149790698 TRUE
caggagcggatcaaggcggagaggaagcgcatgaggaaccgcatcgctgcctccaagtgccgaaaaaggaagctggagagaatcgcccggctggaggaaaaagtgaaaaccttgttcgctcagaactcggagctggcgtccacggccaacatgctcagggaacaggtggcacagcttaaacagaaagtcatgaactaatcga 6  False 157 187 106 215 240 255 12 20 25 6 21 22 193.333333333333 -1.62109483005407 -1.43690615239193 -1.10708902977735 -1.68481611645194 -1.45817628526715 -1.53021698862857 0.191289860782229 0.14371968798033 0.130753035086516 0.218959455924021 0.146622177409958 0.149778232755039 -1.42090870518168 0.0637338280760458 0.000835272784457747 0.0210152224775717 0.0164088252253967 0.0163931581119824 0.0569429854817042 0.0146453999920347 -0.0135007397113773 0.0256376139197162 0.0196644277984536 0.0160959638375983 0.0109838339860153 0.015678194918897 0.0213974427599284 0.00706901601025688 QERIKAERKRMRNRIAASKCRKRKLERIARLEEKVKTLFAQNSELASTANMLREQVAQLKQKVMNAAAAAAAAAAAAAAAAAAAAAAAAAAACAAAAAAAAAAAAAAAAAAAAAAA DBP AAAAAAAAAAAAAAAAAAAAAAAAAAACAAAAAAAAAAAAAAAAAAAAAAA False 2 1 1 -1.4665482 -1.4671456 -1.4655883 -1.4572934 -1.4556311 -1.4694339 -1.4583671 -1.4639959 -1.4634724 -1.468333 -1.463581 0.0048589073 0.019046918 5 6.4430275 -0.80857515 6.331106 -0.8350836 5.4651957 -0.98811436 5.351209 -0.9025351 5.3081226 0.8608805 6.6820154 -0.7786104 5.4352846 -0.86585385 6.03651 -0.8352382 4.8948536 1.0651499 5.9426765 -0.9033687 2eF 2.1734638 5.4256144 0.8843409684 TRUE
caggagcggatcaaggcggagaggaagcgcatgaggaaccgcatcgctgcctccaagtgccgaaaaaggaagctggagagaatcgcccggctggaggaaaaagtgaaaaccttgttcgctcagaactcggagctggcgtccacggccaacatgctcagggaacaggtggcacagcttaaacagaaagtcatgaactaaaata 7  False 99 206 143 120 165 111 955 1357 612 763 654 535 140.666666666667 -0.226769179150702 -0.308002356255138 -0.287751002646157 -0.20117961153957 -0.346620752821412 -0.329202840290869 0.103761223968372 0.0808314340214003 0.080065968052916 0.106324504123876 0.104321077622756 0.122393115655211 -0.284598706060957 0.0392526368298087 0.154016751615046 0.0113992722736252 0.145175445048705 0.00921990923409498 0.148715487191367 0.00896803754580956 0.160215895405488 0.0124493668265192 0.14168933542006 0.0114522122272148 0.136701260154258 0.0128116288240085 0.147430882439953 0.00435369295350715 QERIKAERKRMRNRIAASKCRKRKLERIARLEEKVKTLFAQNSELASTANMLREQVAQLKQKVMNAAAAAAAAAAAAAAAAAAAAAAAAAAAACAAAAAAAAAAAAAAAAAAAAAA DDIT3 AAAAAAAAAAAAAAAAAAAAAAAAAAAACAAAAAAAAAAAAAAAAAAAAAA False 2 1 1 -0.88046914 -0.8475186 -0.64713037 -0.4352988 -0.50867015 -0.7998343 -0.5135186 -0.69604856 -0.54979974 -0.78259605 -0.6660885 0.15861905 0.62178665 2 0.65106666 1.0321794 0.56375104 1.0232692 0.098579675 -1.0780103 -0.38686672 0.9854592 -0.1917839 1.0953186 0.4826476 0.96784955 -0.1837337 -1.0765232 0.20354617 1.0298731 -0.10071282 1.0369854 0.4483813 0.9418044 2eF 2.1734638 -0.20489812 1.026727244 TRUE
caggagcggatcaaggcggagaggaagcgcatgaggaaccgcatcgctgcctccaagtgccgaaaaaggaagctggagagaatcgcccggctggaggaaaaagtgaaaaccttgttcgctcagaactcggagctggcgtccacggccaacatgctcagggaacaggtggcacagcttaaacagaaagtcatgaactaatgaa 4  False 266 289 379 371 409 395 45 125 44 42 48 71 351.5 -1.39211280207334 -1.05409732785196 -1.30744885231287 -1.3021046528183 -1.37259236643887 -1.31108402117316 0.112683800590902 0.084345019942568 0.0940493298330385 0.101786027878047 0.105809110283827 0.102290166222696 -1.26949664709335 0.0403635999408508 0.0259913800747383 0.012379512062754 0.0600733062407237 0.00962068083578133 0.034501060967874 0.010534287433376 0.0313103359550402 0.0119179638721076 0.0290597026939307 0.0116155662322149 0.0339218091091498 0.0107073313313069 0.0381912600322135 0.00447691505165871 QERIKAERKRMRNRIAASKCRKRKLERIARLEEKVKTLFAQNSELASTANMLREQVAQLKQKVMNAAAAAAAAAAAAAAAAAAAAAAAAAAAAAAAAAAAAAAAAAAAAAAAAAAA FOS AAAAAAAAAAAAAAAAAAAAAAAAAAAAAAAAAAAAAAAAAAAAAAAAAAA False 1 1 1 -0.9386031 -0.916223 -0.69898444 -0.5254738 -0.5797319 -0.8775697 -0.6295044 -0.7683573 -0.6565757 -0.8869174 -0.74779403 0.15046708 0.589831 NA 0.8354105 -0.9855633 0.76738524 -0.9802675 0.23015761 0.9818175 -0.18379867 -0.9259659 -0.04644537 1.0031701 0.7103927 -0.9261728 0.065353036 -1.0434102 0.38918495 -0.97534174 0.1384027 1.0063037 0.72781396 -0.9332268 2eF 2.1734638 0 0.976123954 TRUE
caggagcggatcaaggcggagaggaagcgcatgaggaaccgcatcgctgcctccaagtgccgaaaaaggaagctggagagaatcgcccggctggaggaaaaagtgaaaaccttgttcgctcagaactcggagctggcgtccacggccaacatgctcagggaacaggtggcacagcttaaacagaaagtcatgaactaaaaga 7  False 45 93 96 102 173 110 24 56 31 1 86 34 103.166666666667 -1.06118623238755 -0.963450067487232 -1.0182699036163 -1.97071133837403 -0.951797476330968 -1.1492496022289 0.189070947330977 0.131544804519753 0.125821298102153 0.509858187072906 0.115784720028189 0.154923017222736 -1.02642947931796 0.0609670728839638 0.0623471778010154 0.0207714512727318 0.0704128421279744 0.0150044493528073 0.0668914477006567 0.0140930054664031 -0.0469757558516867 0.059698482985441 0.0752539377944315 0.0127106737837438 0.0508619980680108 0.0162167306741706 0.065150972832171 0.00676214229280259 QERIKAERKRMRNRIAASKCRKRKLERIARLEEKVKTLFAQNSELASTANMLREQVAQLKQKVMNAAAAAAAAAAAAAAAAAAAAAAAAAAAAACAAAAAAAAAAAAAAAAAAAAA FOSB AAAAAAAAAAAAAAAAAAAAAAAAAAAAACAAAAAAAAAAAAAAAAAAAAA False 2 1 1 -0.8952783 -0.84592676 -0.6890511 -0.4997065 -0.5538008 -0.8160003 -0.60495585 -0.7073867 -0.59362316 -0.7987343 -0.7004463 0.13525544 0.5302013 1 0.80989933 0.8764181 0.6866521 0.8343606 0.229469 -0.88440335 -0.29281545 0.78517866 -0.12059714 -0.87944174 0.6246885 -0.81004447 0.013113771 0.91578555 0.28670853 0.82319695 -0.0053658932 0.829026 0.5850523 0.78788257 2eF 2.1734638 -0.08170516 0.842573802 TRUE
caggagcggatcaaggcggagaggaagcgcatgaggaaccgcatcgctgcctccaagtgccgaaaaaggaagctggagagaatcgcccggctggaggaaaaagtgaaaaccttgttcgctcagaactcggagctggcgtccacggccaacatgctcagggaacaggtggcacagcttaaacagaaagtcatgaactaataga 6  False 228 181 309 316 211 313 88 24 46 40 20 36 259.666666666667 -1.1543924324556 -1.37802083124746 -1.23716106943361 -1.27158557750682 -1.43485933484586 -1.44437571367746 0.0969907545723723 0.136137501149708 0.0947048156365805 0.105812619096116 0.151751090347302 0.125548021307524 -1.28761183942269 0.0462282031756371 0.0521074869846312 0.010655464316148 0.0231254859248566 0.0155283080048351 0.0423738624989355 0.0106077071576342 0.0348837658702752 0.0123894310239862 0.0222241278207414 0.0166590082461864 0.0199693602271424 0.0131418719097885 0.0361820195947469 0.00512738553824306 QERIKAERKRMRNRIAASKCRKRKLERIARLEEKVKTLFAQNSELASTANMLREQVAQLKQKVMNAAAAAAAAAAAAAAAAAAAAAAAAAAAAAACAAAAAAAAAAAAAAAAAAAA FOSL1 AAAAAAAAAAAAAAAAAAAAAAAAAAAAAACAAAAAAAAAAAAAAAAAAAA False 2 1 1 -1.2370642 -1.2131538 -1.0998861 -0.9591403 -1.0034003 -1.1969182 -1.0372028 -1.1336467 -1.0539207 -1.1908 -1.1125133 0.09662884 0.37878504 6 1.9443792 -0.9523479 1.8856144 -0.91827285 1.3598545 0.95654726 1.0094738 -0.8693351 1.0318341 0.9682404 1.8285692 -0.9066266 1.0980102 -1.0014759 1.5019603 -0.93856907 1.2263623 0.9452793 1.8780962 -0.87105757 2eF 2.1734638 1.1130297 0.9327751907 TRUE
caggagcggatcaaggcggagaggaagcgcatgaggaaccgcatcgctgcctccaagtgccgaaaaaggaagctggagagaatcgcccggctggaggaaaaagtgaaaaccttgttcgctcagaactcggagctggcgtccacggccaacatgctcagggaacaggtggcacagcttaaacagaaagtcatgaactaagaga 7  False 78 139 87 128 93 95 81 68 25 93 24 33 103.333333333333 -0.869139765913556 -1.02035876969919 -1.05125070644114 -0.794016320137278 -1.14290267622778 -1.11439489377154 0.130934482451092 0.113093766669264 0.135427506050955 0.114186244894976 0.171505688300431 0.161760999692835 -0.971128023594002 0.0542367280406616 0.0834455214480794 0.0143845432656148 0.0639216413299595 0.0128998610040306 0.0631973303969271 0.0151689786376858 0.0908015895088871 0.0133698855306591 0.0542746941284781 0.0188276385304769 0.0545104515380793 0.0169325037210695 0.0712847151116513 0.00601564836817773 QERIKAERKRMRNRIAASKCRKRKLERIARLEEKVKTLFAQNSELASTANMLREQVAQLKQKVMNAAAAAAAAAAAAAAAAAAAAAAAAAAAAAAACAAAAAAAAAAAAAAAAAAA FOSL2 AAAAAAAAAAAAAAAAAAAAAAAAAAAAAAACAAAAAAAAAAAAAAAAAAA False 2 1 1 -0.6570404 -0.62592053 -0.43742204 -0.28875244 -0.3272766 -0.58244324 -0.36684346 -0.49181646 -0.39071155 -0.5758411 -0.47440678 0.13107793 0.5138255 7 0.16070092 0.87647843 0.06038785 0.89594245 -0.43184 -0.87749445 -0.90922093 0.82012665 -0.6984537 0.9252207 -0.041420877 0.8314263 -0.5736608 0.9514792 -0.29224515 0.8970004 -0.53324276 -0.89219344 -0.06919414 0.8071201 2eF 2.1734638 -0.69620466 0.877448208 TRUE
caggagcggatcaaggcggagaggaagcgcatgaggaaccgcatcgctgcctccaagtgccgaaaaaggaagctggagagaatcgcccggctggaggaaaaagtgaaaaccttgttcgctcagaactcggagctggcgtccacggccaacatgctcagggaacaggtggcacagcttaaacagaaagtcatgaactaattga 6  False 205 162 227 153 263 244 50 7 6 6 23 27 209 -1.28667316722924 -1.68520823164569 -1.72577314949445 -1.59184018755709 -1.45833466399282 -1.45591342466751 0.113542702220358 0.217178769064675 0.210883873438839 0.223872488888819 0.140575763365707 0.141210610571242 -1.45854390320544 0.0642876757423139 0.0375750436057873 0.0124738715272628 -0.011913357364493 0.0247721516089724 -0.0123546518234752 0.0236207035373049 -0.00261433629584992 0.0262128731237308 0.0196470412182921 0.0154321975266446 0.0187616381269914 0.014781370005702 0.0172231474851851 0.00713044583705814 QERIKAERKRMRNRIAASKCRKRKLERIARLEEKVKTLFAQNSELASTANMLREQVAQLKQKVMNAAAAAAAAAAAAAAAAAAAAAAAAAAAAAAAACAAAAAAAAAAAAAAAAAA HLF AAAAAAAAAAAAAAAAAAAAAAAAAAAAAAAACAAAAAAAAAAAAAAAAAA False 2 1 1 -1.4679747 -1.4644514 -1.4575492 -1.4457784 -1.441709 -1.4639105 -1.4541037 -1.4473202 -1.4551781 -1.4655489 -1.4563524 0.00917761 0.035976235 10 5.1048036 -1.052305 5.3753605 -0.93354434 5.042571 0.93011624 4.62445 -0.91185147 4.729857 -0.8428558 5.536132 -0.8574208 4.4074855 -1.0125914 5.9988694 -0.6865939 4.591118 0.9978466 5.456851 -0.92953765 2eF 2.1734638 4.723365 0.91546634026 TRUE
caggagcggatcaaggcggagaggaagcgcatgaggaaccgcatcgctgcctccaagtgccgaaaaaggaagctggagagaatcgcccggctggaggaaaaagtgaaaaccttgttcgctcagaactcggagctggcgtccacggccaacatgctcagggaacaggtggcacagcttaaacagaaagtcatgaactaaataa 6  False 80 98 110 106 133 69 2922 4735 2860 2168 3928 1988 99.3333333333333 0.156951244036239 0.237914928163789 0.222265205679172 0.118129193451092 0.238812503301086 0.204599187261411 0.112333804408597 0.108926311977015 0.0858438031199575 0.111199605977911 0.112464177012788 0.147339139255365 0.198941042364765 0.0444894191661084 0.196172514756313 0.0123410612655848 0.207444633670715 0.0124245068987258 0.205841437410443 0.0096152019163256 0.19760325476373 0.013020184737194 0.205957324658332 0.0123461495266279 0.192577551936621 0.0154228802272366 0.201062530285405 0.00493452889722863 QERIKAERKRMRNRIAASKCRKRKLERIARLEEKVKTLFAQNSELASTANMLREQVAQLKQKVMNAAAAAAAAAAAAAAAAAAAAAAAAAAAAAAAAACAAAAAAAAAAAAAAAAA JDP2 AAAAAAAAAAAAAAAAAAAAAAAAAAAAAAAAACAAAAAAAAAAAAAAAAA False 2 1 1 0.10755634 0.11565876 0.19126487 0.22131419 0.21263468 0.12504232 0.19639027 0.17080355 0.20037222 0.12404525 0.16650824 0.04395188 0.17229137 8 -2.0672994 1.056268 -2.2698603 1.0241175 -2.5292408 1.1973797 -3.004406 1.1665679 -2.5663276 1.2949703 -2.2341044 1.0351794 -2.6830382 1.140936 -2.364894 1.210674 -2.4731178 1.2221905 -2.1633558 1.0887735 2eF 2.1734638 -2.79895 1.143705674 TRUE
caggagcggatcaaggcggagaggaagcgcatgaggaaccgcatcgctgcctccaagtgccgaaaaaggaagctggagagaatcgcccggctggaggaaaaagtgaaaaccttgttcgctcagaactcggagctggcgtccacggccaacatgctcagggaacaggtggcacagcttaaacagaaagtcatgaactaataaa 5  False 174 224 309 345 370 358 183 261 177 279 172 191 296.666666666667 -0.865482267134836 -0.782596129231093 -0.856245590257393 -0.764746639031593 -0.971346433797832 -0.986288422475736 0.0922707447658732 0.0836046294200225 0.0714558995665055 0.0747905447738185 0.0849114541916981 0.0891153382249811 -0.863502529337751 0.0333376982810203 0.0838473365272057 0.0101369211180178 0.0910416595619044 0.00953622936590086 0.0850394843868098 0.00800364007037918 0.0942287298466909 0.00875710575578779 0.073107882415854 0.00932145273116532 0.067920131906204 0.00932824227696522 0.0832219604486405 0.00369763954257472 QERIKAERKRMRNRIAASKCRKRKLERIARLEEKVKTLFAQNSELASTANMLREQVAQLKQKVMNAAAAAAAAAAAAAAAAAAAAAAAAAAAAAAAAAACAAAAAAAAAAAAAAAA JUN AAAAAAAAAAAAAAAAAAAAAAAAAAAAAAAAAACAAAAAAAAAAAAAAAA False 2 1 1 -1.1831818 -1.1247294 -0.98990726 -0.8517177 -0.9009078 -1.1166928 -0.9409363 -1.0131898 -0.9491246 -1.1276597 -1.0198047 0.112182625 0.4397559 1 1.5665054 1.0293243 1.4526768 0.9500027 0.9767705 0.9819408 0.62254184 0.9570651 0.6741728 1.065266 1.4403155 -0.9386105 0.7673887 -1.0741053 1.0888412 -0.93448806 0.8562734 0.9977446 1.4835231 -0.93846214 2eF 2.1734638 0.7295153 0.986700946827 TRUE
caggagcggatcaaggcggagaggaagcgcatgaggaaccgcatcgctgcctccaagtgccgaaaaaggaagctggagagaatcgcccggctggaggaaaaagtgaaaaccttgttcgctcagaactcggagctggcgtccacggccaacatgctcagggaacaggtggcacagcttaaacagaaagtcatgaactaacaga 7  False 113 77 174 120 146 83 13 7 9 12 6 5 118.833333333333 -1.50324677300712 -1.48143153014168 -1.53599224564761 -1.33600796446815 -1.67846878001426 -1.63744709806158 0.191044747881963 0.23268504783743 0.178727515139094 0.177727976524317 0.244968205750605 0.288232444914667 -1.50225019539609 0.0852700317872532 0.0137821332571648 0.0209882942226702 0.0113301086785913 0.0265408506871741 0.00890234803008647 0.0200189307044576 0.0273406511976009 0.0208098856732816 -0.00451895354112133 0.0268922440709525 -0.000240591125309303 0.0301710360057001 0.0123754788518805 0.00945769676944539 QERIKAERKRMRNRIAASKCRKRKLERIARLEEKVKTLFAQNSELASTANMLREQVAQLKQKVMNAAAAAAAAAAAAAAAAAAAAAAAAAAAAAAAAAAACAAAAAAAAAAAAAAA JUNB AAAAAAAAAAAAAAAAAAAAAAAAAAAAAAAAAAACAAAAAAAAAAAAAAA False 2 1 1 -1.4596424 -1.4590521 -1.4312218 -1.4068027 -1.4174974 -1.4550583 -1.4218043 -1.446629 -1.4268823 -1.4531009 -1.437769 0.019235428 0.07540288 5 3.4072876 -1.368438 3.4093373 -1.3579446 2.9031944 1.2735872 2.5824752 -1.2632291 2.5623932 1.3295318 3.524246 -1.215026 2.5918627 -1.3429183 3.0658708 -1.3353021 2.7475321 1.3149853 3.5100954 -1.2262182 2eF 2.1734638 2.667044 1.302718083 TRUE
caggagcggatcaaggcggagaggaagcgcatgaggaaccgcatcgctgcctccaagtgccgaaaaaggaagctggagagaatcgcccggctggaggaaaaagtgaaaaccttgttcgctcagaactcggagctggcgtccacggccaacatgctcagggaacaggtggcacagcttaaacagaaagtcatgaactaaatga 7  False 137 110 126 139 156 167 32 57 23 15 55 20 139.166666666667 -1.29914044139808 -1.00459529860289 -1.17951889591233 -1.31519323472093 -1.05194925455342 -1.43230791310163 0.137807483050063 0.124564310858045 0.130488082557954 0.161712940671679 0.12740674574443 0.163116062659765 -1.18544173545564 0.056499556722717 0.036205381150728 0.0151396153644978 0.065719676642357 0.014208230422025 0.0488302532593548 0.0146157231607694 0.0297778147484989 0.0189347106352014 0.064259425033702 0.0139865224237842 0.0212325700153073 0.0170743463702457 0.0475141821607688 0.00626662924701075 QERIKAERKRMRNRIAASKCRKRKLERIARLEEKVKTLFAQNSELASTANMLREQVAQLKQKVMNAAAAAAAAAAAAAAAAAAAAAAAAAAAAAAAAAAAACAAAAAAAAAAAAAA JUND AAAAAAAAAAAAAAAAAAAAAAAAAAAAAAAAAAAACAAAAAAAAAAAAAA False 2 1 1 -1.3970383 -1.386344 -1.3247935 -1.2553945 -1.2762173 -1.3787278 -1.2766862 -1.3407742 -1.2966211 -1.3733909 -1.330599 0.05215429 0.20444483 6 2.6203084 1.166961 2.6100667 -1.1179429 2.0648165 -1.1497931 1.7572304 1.1139513 1.717059 1.2002418 2.5776188 -1.0891576 1.777761 1.1598262 2.2270908 -1.1137667 1.9276973 1.1369699 2.651237 -1.0457929 2eF 2.1734638 1.829703 1.129440319 TRUE
caggagcggatcaaggcggagaggaagcgcatgaggaaccgcatcgctgcctccaagtgccgaaaaaggaagctggagagaatcgcccggctggaggaaaaagtgaaaaccttgttcgctcagaactcggagctggcgtccacggccaacatgctcagggaacaggtggcacagcttaaacagaaagtcatgaactaaggaa 5  False 160 142 90 206 177 181 12 58 9 2 15 14 159.333333333333 -1.62655001567692 -1.06978791357215 -1.34963579953395 -1.97337767918359 -1.46749921639794 -1.56282312260155 0.191016183960909 0.115479164798551 0.187571183332446 0.361391039336018 0.170889486264848 0.181483869987171 -1.35893558670326 0.070172583118526 0.000235962716208404 0.0209851561726276 0.0582835844830765 0.0131719476557827 0.0297757808542091 0.0210094932409431 -0.0472879534499384 0.0423147011461191 0.018640970331156 0.0187599927905445 0.00757075242818853 0.018997016028011 0.0282711702599742 0.00778316835062951 QERIKAERKRMRNRIAASKCRKRKLERIARLEEKVKTLFAQNSELASTANMLREQVAQLKQKVMNAAAAAAAAAAAAAAAAAAAAAAAAAAAAAAAAAAAAACAAAAAAAAAAAAA MAF AAAAAAAAAAAAAAAAAAAAAAAAAAAAAAAAAAAAACAAAAAAAAAAAAA False 2 1 1 -1.4501479 -1.4394978 -1.4435151 -1.4272381 -1.4381305 -1.4621012 -1.4410579 -1.4485022 -1.4355558 -1.4562263 -1.4441973 0.010277761 0.040288825 1 5.5650687 -0.7551122 6.1893406 -0.62189204 5.0891886 0.7955859 4.6033254 -0.79437155 4.0025835 0.96886873 5.1516457 -0.8993408 4.2040935 -0.9399967 5.0883055 -0.8181215 4.3815584 0.8733263 5.260581 -0.8458315 2eF 2.1734638 4.5901833 0.8312447145 TRUE
caggagcggatcaaggcggagaggaagcgcatgaggaaccgcatcgctgcctccaagtgccgaaaaaggaagctggagagaatcgcccggctggaggaaaaagtgaaaaccttgttcgctcagaactcggagctggcgtccacggccaacatgctcagggaacaggtggcacagcttaaacagaaagtcatgaactaaggga 6  False 99 114 160 206 277 167 17 10 12 3 28 6 170.5 -1.38781064546033 -1.49121722787713 -1.43095815691304 -1.8625649712671 -1.41611238986097 -1.79174206641517 0.176620700696403 0.194887827300546 0.159930597844105 0.298982685024323 0.131242978494819 0.253702952659263 -1.4845904994256 0.0740718325708682 0.0264640176624597 0.0194036594731232 0.0102139185972763 0.0222295707145972 0.0206670175178642 0.0179135235739833 -0.034313069990477 0.0350074063482946 0.0242821394658595 0.0144076583304636 -0.0163915801198781 0.0265566248855197 0.0143341980645838 0.00821565228637715 QERIKAERKRMRNRIAASKCRKRKLERIARLEEKVKTLFAQNSELASTANMLREQVAQLKQKVMNAAAAAAAAAAAAAAAAAAAAAAAAAAAAAAAAAAAAAACAAAAAAAAAAAA MAFA AAAAAAAAAAAAAAAAAAAAAAAAAAAAAAAAAAAAAACAAAAAAAAAAAA False 2 1 1 -1.457425 -1.4601618 -1.4555051 -1.4505231 -1.4388344 -1.4552531 -1.4429325 -1.4460701 -1.4501662 -1.462519 -1.451939 0.007643353 0.029961945 10 5.834838 -0.77725476 5.633791 -0.8339526 4.7409515 0.96350724 4.3648953 -1.0142202 5.161104 0.7553548 6.5359173 -0.6564199 4.6897297 -0.8553705 6.0666137 -0.6715672 4.9199295 0.88012344 5.7966785 -0.8324824 2eF 2.1734638 5.0110598 0.8240253213 TRUE
caggagcggatcaaggcggagaggaagcgcatgaggaaccgcatcgctgcctccaagtgccgaaaaaggaagctggagagaatcgcccggctggaggaaaaagtgaaaaccttgttcgctcagaactcggagctggcgtccacggccaacatgctcagggaacaggtggcacagcttaaacagaaagtcatgaactaacgaa 5  False 104 68 131 164 80 105 21 41 6 5 3 5 108.666666666667 -1.34111014092056 -0.963090573392855 -1.57036831424227 -1.66064291722809 -1.70516025408463 -1.70763976787866 0.163730756431457 0.152173413472241 0.215456835144577 0.240531535305251 0.341614592585013 0.282448048640429 -1.35429329800611 0.0843899508619842 0.0315945639899278 0.0179875622197527 0.0704538472512965 0.0173574188933109 0.00505194964821054 0.024132912323009 -0.010670338319073 0.0281634543328991 -0.00744910373393706 0.0375019401960594 -0.00758808307408826 0.0295655482081243 0.0287860681425442 0.00936008289093136 QERIKAERKRMRNRIAASKCRKRKLERIARLEEKVKTLFAQNSELASTANMLREQVAQLKQKVMNAAAAAAAAAAAAAAAAAAAAAAAAAAAAAAAAAAAAAAACAAAAAAAAAAA MAFB AAAAAAAAAAAAAAAAAAAAAAAAAAAAAAAAAAAAAAACAAAAAAAAAAA False 2 1 1 -1.4602547 -1.4625779 -1.4606363 -1.4392239 -1.450312 -1.4591541 -1.4543025 -1.4679813 -1.4487784 -1.4595817 -1.4562802 0.008281403 0.0324631 9 6.476488 -0.7258363 6.0018587 -0.81074095 4.6217785 1.0619419 5.1990113 -0.7660837 5.0180893 0.85821474 6.9744425 -0.6411042 4.630876 -0.9659357 4.37457 -1.2539537 5.400138 0.7907691 6.7800465 -0.6832974 2eF 2.1734638 5.1843443 0.855787781 TRUE
caggagcggatcaaggcggagaggaagcgcatgaggaaccgcatcgctgcctccaagtgccgaaaaaggaagctggagagaatcgcccggctggaggaaaaagtgaaaaccttgttcgctcagaactcggagctggcgtccacggccaacatgctcagggaacaggtggcacagcttaaacagaaagtcatgaactaaggta 6  False 154 142 154 219 144 152 14 4 15 16 14 11 160.833333333333 -1.57110708272415 -1.80242551549737 -1.3570752118477 -1.4217955630276 -1.42746411245235 -1.58268963623057 0.180253296638027 0.278696587663883 0.14738792396776 0.148617486168791 0.180229454074824 0.201542837339545 -1.47775173789014 0.0724779491677985 0.00632695763902943 0.0198027387111559 -0.0252835608115024 0.031789083952571 0.0289425063610522 0.01650864241182 0.0172959179309553 0.0174013847268435 0.0230359642995041 0.0197853205190597 0.0054912041032717 0.0210967096499584 0.015092716989994 0.00803886724717728 QERIKAERKRMRNRIAASKCRKRKLERIARLEEKVKTLFAQNSELASTANMLREQVAQLKQKVMNAAAAAAAAAAAAAAAAAAAAAAAAAAAAAAAAAAAAAAAACAAAAAAAAAA MAFF AAAAAAAAAAAAAAAAAAAAAAAAAAAAAAAAAAAAAAAACAAAAAAAAAA False 2 1 1 -1.4637429 -1.460812 -1.4585565 -1.4515963 -1.4484458 -1.4660531 -1.4433948 -1.459489 -1.4550636 -1.4701488 -1.4577303 0.008228398 0.03225532 3 6.2366066 -0.7938768 6.5256357 -0.7264851 5.1182127 0.92928314 4.6953363 -0.95437634 5.1179404 0.82616395 5.9340925 -0.82578766 5.8834476 -0.6844116 5.170308 -0.9091051 4.826809 0.947779 5.143626 -1.0930471 2eF 2.1734638 5.101816 0.8690315817 TRUE
caggagcggatcaaggcggagaggaagcgcatgaggaaccgcatcgctgcctccaagtgccgaaaaaggaagctggagagaatcgcccggctggaggaaaaagtgaaaaccttgttcgctcagaactcggagctggcgtccacggccaacatgctcagggaacaggtggcacagcttaaacagaaagtcatgaactaagtga 7  False 161 77 71 80 81 55 8 0 6 5 8 9 87.5 -1.7452036008836 NA -1.39722105402889 -1.46445890598148 -1.42287352880025 -1.33911774797236 0.226242345925513 NA 0.224315614289543 0.255432756556488 0.236548026230209 0.249660566508858 -1.48018842094949 0.106207493307391 -0.0127993935785958 0.0248551241243525 NA NA 0.0244458465598351 0.0251251674085853 0.0123005350617373 0.0299082145934656 0.0235399117224845 0.0259678893283037 0.0309873491080109 0.0261334838400037 0.0148224531116349 0.0117799682407807 QERIKAERKRMRNRIAASKCRKRKLERIARLEEKVKTLFAQNSELASTANMLREQVAQLKQKVMNAAAAAAAAAAAAAAAAAAAAAAAAAAAAAAAAAAAAAAAAACAAAAAAAAA MAFG AAAAAAAAAAAAAAAAAAAAAAAAAAAAAAAAAAAAAAAAACAAAAAAAAA False 2 1 1 -1.4634296 -1.4551413 -1.4510742 -1.4524677 -1.448751 -1.4652424 -1.4521089 -1.4643478 -1.4506644 -1.4667083 -1.4569936 0.00706115 0.027679708 7 5.6045804 -0.87891126 6.47886 -0.6820803 5.5977373 0.77611977 4.888533 -0.926108 5.27848 0.8033875 6.534174 -0.74063814 5.336703 -0.8181889 4.7147074 -1.0762362 4.8526316 0.8969408 5.7159033 -0.90717435 2eF 2.1734638 5.1368456 0.850578546098 TRUE
caggagcggatcaaggcggagaggaagcgcatgaggaaccgcatcgctgcctccaagtgccgaaaaaggaagctggagagaatcgcccggctggaggaaaaagtgaaaaccttgttcgctcagaactcggagctggcgtccacggccaacatgctcagggaacaggtggcacagcttaaacagaaagtcatgaactaactga 7  False 172 155 179 172 170 268 18 10 7 17 8 15 186 -1.5305354422469 -1.57538824422049 -1.61504265411399 -1.33920446599724 -1.6389739069577 -1.65939997037219 0.162122022322405 0.188695367435435 0.198667496372319 0.150393974923097 0.215613980311503 0.170440373191619 -1.53946078958529 0.0722414422018404 0.0107841831679875 0.0178108256950318 0.000613085205877884 0.0215232376081353 4.80613914792538e-05 0.0222523702632488 0.0269663779251788 0.0176093909653657 -0.000183265313605963 0.0236697810063956 -0.00253853125175141 0.0178410263213488 0.0082482783680061 0.00801263515694569 QERIKAERKRMRNRIAASKCRKRKLERIARLEEKVKTLFAQNSELASTANMLREQVAQLKQKVMNAAAAAAAAAAAAAAAAAAAAAAAAAAAAAAAAAAAAAAAAAACAAAAAAAA MAFK AAAAAAAAAAAAAAAAAAAAAAAAAAAAAAAAAAAAAAAAAACAAAAAAAA False 2 1 1 -1.4754326 -1.4754515 -1.4701855 -1.465559 -1.4727192 -1.4788704 -1.4738882 -1.4750339 -1.4716076 -1.4735553 -1.4732304 0.003596291 0.014097461 7 5.094488 -1.5398272 5.0074387 -1.6351812 5.618657 1.1185429 5.5404887 1.0371394 3.364919 2.274884 4.2883015 -2.1074128 3.1307726 3.0035887 4.1036835 2.3112907 4.5497284 1.5739137 6.302848 1.0153385 2eF 2.1734638 4.336747 1.761711945 TRUE
caggagcggatcaaggcggagaggaagcgcatgaggaaccgcatcgctgcctccaagtgccgaaaaaggaagctggagagaatcgcccggctggaggaaaaagtgaaaaccttgttcgctcagaactcggagctggcgtccacggccaacatgctcagggaacaggtggcacagcttaaacagaaagtcatgaactaagaca 7  False 118 114 165 103 193 121 393 12 10 4 18 10 135.666666666667 -0.533267707645309 -1.44126651620767 -1.4911956353039 -1.59450652836665 -1.43957940515326 -1.54304954371228 0.0993526253308572 0.182686794338544 0.171653930457529 0.272741141310345 0.159026964900092 0.213929449445228 -1.08268613610522 0.0645437548773183 0.120344633610343 0.0109149408992239 0.0159114672470874 0.0208378792540439 0.0139199315709716 0.0192266318720022 -0.00292653389410164 0.03193482579425 0.0217059655459687 0.0174577428970923 0.00964057271093446 0.0223932913721856 0.0589112847494441 0.00715884876780754 QERIKAERKRMRNRIAASKCRKRKLERIARLEEKVKTLFAQNSELASTANMLREQVAQLKQKVMNAAAAAAAAAAAAAAAAAAAAAAAAAAAAAAAAAAAAAAAAAAACAAAAAAA NFE2 AAAAAAAAAAAAAAAAAAAAAAAAAAAAAAAAAAAAAAAAAAACAAAAAAA False 2 1 1 -1.4623878 -1.4628857 -1.4522811 -1.4488958 -1.4540707 -1.4674094 -1.4496943 -1.4596715 -1.4540473 -1.46138 -1.4572724 0.0062912935 0.02466187 4 7.238301 -0.6695577 6.244211 -0.7830355 6.0784616 0.72398317 5.2112656 -0.8347189 4.6092806 0.9730894 5.9262495 -0.8455619 5.2798557 -0.80694354 5.681435 -0.829398 5.585967 0.8089843 6.821063 -0.69585305 2eF 2.1734638 5.504224 0.797112533 TRUE
caggagcggatcaaggcggagaggaagcgcatgaggaaccgcatcgctgcctccaagtgccgaaaaaggaagctggagagaatcgcccggctggaggaaaaagtgaaaaccttgttcgctcagaactcggagctggcgtccacggccaacatgctcagggaacaggtggcacagcttaaacagaaagtcatgaactaagcta 7  False 129 122 281 127 126 88 18 9 16 1 3 2 145.5 -1.44762344489035 -1.53866427607856 -1.5088365251678 -2.03062210933465 -1.83757386593078 -1.92846008162897 0.167276401265146 0.201155712819174 0.137660473381753 0.507668828031076 0.331688510622794 0.423409545508341 -1.5536332110056 0.0871152661870814 0.0198929465043324 0.0183770889552615 0.00480194634738296 0.0229445071285193 0.0119440088851143 0.0154190890822123 -0.0539906125932649 0.0594421344226023 -0.0219852724468202 0.0364122697305459 -0.0307026829551769 0.044320841973468 0.00667634903395278 0.00966236031953841 QERIKAERKRMRNRIAASKCRKRKLERIARLEEKVKTLFAQNSELASTANMLREQVAQLKQKVMNAAAAAAAAAAAAAAAAAAAAAAAAAAAAAAAAAAAAAAAAAAAACAAAAAA NFE2L1 AAAAAAAAAAAAAAAAAAAAAAAAAAAAAAAAAAAAAAAAAAAACAAAAAA False 2 1 1 -1.4722126 -1.4734942 -1.4686736 -1.467289 -1.4643354 -1.4765028 -1.4655296 -1.4690218 -1.4616187 -1.4649647 -1.4683642 0.004599176 0.01802877 1 5.7306266 -1.0659208 5.372056 -1.2232285 5.1238766 1.1517968 4.530888 -1.3508756 4.6253076 1.1328844 5.1965685 -1.2559414 4.7443156 -1.1216257 5.423657 -1.0403564 5.280924 0.95331275 6.884123 -0.7291968 2eF 2.1734638 4.927849 1.1025139082 TRUE
caggagcggatcaaggcggagaggaagcgcatgaggaaccgcatcgctgcctccaagtgccgaaaaaggaagctggagagaatcgcccggctggaggaaaaagtgaaaaccttgttcgctcagaactcggagctggcgtccacggccaacatgctcagggaacaggtggcacagcttaaacagaaagtcatgaactaatata 6  False 157 101 167 167 112 180 14 12 10 13 11 12 147.333333333333 -1.5766675195532 -1.40809474565623 -1.49460147593306 -1.404457948368 -1.42450473640017 -1.60718931497066 0.179951510742163 0.185823279432824 0.171526201981686 0.165211631664147 0.202601563880417 0.191909936449942 -1.48402758743948 0.0741287695752012 0.00571608460813691 0.0197695843258882 0.019695152608126 0.0211956374484079 0.0135384498081189 0.0192123252471667 0.0193259516148433 0.0193443667905419 0.0233608401863527 0.0222412973485045 0.00292667432032467 0.0200883755615959 0.0143966332573597 0.00822196743497808 QERIKAERKRMRNRIAASKCRKRKLERIARLEEKVKTLFAQNSELASTANMLREQVAQLKQKVMNAAAAAAAAAAAAAAAAAAAAAAAAAAAAAAAAAAAAAAAAAAAAACAAAAA NFE2L2 AAAAAAAAAAAAAAAAAAAAAAAAAAAAAAAAAAAAAAAAAAAAACAAAAA False 2 1 1 -1.4590806 -1.4633131 -1.4565209 -1.4496802 -1.4458206 -1.4597081 -1.4517488 -1.462622 -1.4447024 -1.4576135 -1.455081 0.0067021656 0.026272489 5 6.439572 -0.7188084 5.938219 -0.82903224 5.974963 0.77437353 4.8249655 -0.9090946 5.2782583 0.7819358 6.3524723 -0.7083632 4.995086 -0.8708425 5.3701787 -0.91712505 5.6241713 0.7311626 6.560177 -0.68921506 2eF 2.1734638 5.372421 0.7929952919 TRUE
caggagcggatcaaggcggagaggaagcgcatgaggaaccgcatcgctgcctccaagtgccgaaaaaggaagctggagagaatcgcccggctggaggaaaaagtgaaaaccttgttcgctcagaactcggagctggcgtccacggccaacatgctcagggaacaggtggcacagcttaaacagaaagtcatgaactaagata 7  False 146 148 281 103 207 114 15 6 12 11 12 10 166.5 -1.53584816476962 -1.70267839822279 -1.59015888254688 -1.31803825992078 -1.57818393815609 -1.52525891345459 0.176406532198013 0.233121258271242 0.154765869454241 0.187211654510907 0.181233672508737 0.215474836322786 -1.53691020660098 0.0760725331620391 0.0102005241840772 0.0193801307893605 -0.0139060641882115 0.0265906063379974 0.00283524554876941 0.0173350321219897 0.0294446952796099 0.0219203144224446 0.00649016674697195 0.0198955621201793 0.0115028257485047 0.0225550563779931 0.0085311754180637 0.0084375593165628 QERIKAERKRMRNRIAASKCRKRKLERIARLEEKVKTLFAQNSELASTANMLREQVAQLKQKVMNAAAAAAAAAAAAAAAAAAAAAAAAAAAAAAAAAAAAAAAAAAAAAACAAAA NFE2L3 AAAAAAAAAAAAAAAAAAAAAAAAAAAAAAAAAAAAAAAAAAAAAACAAAA False 2 1 1 -1.4756219 -1.4717516 -1.4702514 -1.4661131 -1.4704422 -1.4778453 -1.4667412 -1.4699506 -1.4683657 -1.4745984 -1.4711682 0.0038352613 0.015034225 3 4.7206836 -1.7296681 5.4292164 -1.1109936 4.8652763 1.2959714 4.058575 -1.4418161 4.202699 1.5064297 4.7166595 -1.5399026 4.2558317 -1.2866514 4.9483156 -1.1735227 4.2630033 1.3935509 5.442363 -1.2576071 2eF 2.1734638 4.3268766 1.373611335 TRUE
caggagcggatcaaggcggagaggaagcgcatgaggaaccgcatcgctgcctccaagtgccgaaaaaggaagctggagagaatcgcccggctggaggaaaaagtgaaaaccttgttcgctcagaactcggagctggcgtccacggccaacatgctcagggaacaggtggcacagcttaaacagaaagtcatgaactaaagaa 5  False 132 211 223 131 293 182 12 45 8 6 25 33 195.333333333333 -1.57110708272415 -1.24781706313929 -1.639425213482 -1.54941327900159 -1.46551624250979 -1.30848470355901 0.194032632267139 0.111151569023894 0.185783724385498 0.226684628780475 0.134836871297233 0.139952526851136 -1.40382693998186 0.0617810355411332 0.00632695763902943 0.0213165450501577 0.0379769720877357 0.0126783273120731 -0.00268298293600205 0.020809283347306 0.00235336284627113 0.0265421421042654 0.0188586582454841 0.0148021905192888 0.0341938954294464 0.0146496787617523 0.0232920609764418 0.00685242268594665 QERIKAERKRMRNRIAASKCRKRKLERIARLEEKVKTLFAQNSELASTANMLREQVAQLKQKVMNAAAAAAAAAAAAAAAAAAAAAAAAAAAAAAAAAAAAAAAAAAAAAAACAAA NFIL3 AAAAAAAAAAAAAAAAAAAAAAAAAAAAAAAAAAAAAAAAAAAAAAACAAA False 2 1 1 -1.473751 -1.4670548 -1.4669006 -1.4549997 -1.4594382 -1.4727527 -1.460048 -1.4654324 -1.460676 -1.4666545 -1.4647708 0.005972873 0.023413662 9 4.493499 -1.4708381 5.633107 -0.9367253 4.594796 1.2152969 4.902442 -0.953555 4.4881983 1.0718675 5.3396273 -1.0536802 4.7226415 -1.0207493 4.931103 -1.0505561 4.491852 1.1028965 6.007533 -0.8622173 2eF 2.1734638 4.5970945 1.0738381861 TRUE
caggagcggatcaaggcggagaggaagcgcatgaggaaccgcatcgctgcctccaagtgccgaaaaaggaagctggagagaatcgcccggctggaggaaaaagtgaaaaccttgttcgctcagaactcggagctggcgtccacggccaacatgctcagggaacaggtggcacagcttaaacagaaagtcatgaactaattta 6  False 136 72 144 138 101 83 20 5 8 0 6 3 112.333333333333 -1.43248737790304 -1.55522078444099 -1.51579212904886 NA -1.57105654060111 -1.78994902743197 0.160210844676513 0.266196040470982 0.189740145179714 NA 0.253926403526888 0.355289077962004 -1.5190513429206 0.0979264165443695 0.0215558041899053 0.0176008625361987 0.00291345449785432 0.0303632288766292 0.011164924858828 0.0212524345523985 NA NA 0.00727260181462519 0.0278756616548691 -0.0162038918679965 0.0371902599889376 0.0105119852500258 0.0108614754091542 QERIKAERKRMRNRIAASKCRKRKLERIARLEEKVKTLFAQNSELASTANMLREQVAQLKQKVMNAAAAAAAAAAAAAAAAAAAAAAAAAAAAAAAAAAAAAAAAAAAAAAAACAA NRL AAAAAAAAAAAAAAAAAAAAAAAAAAAAAAAAAAAAAAAAAAAAAAAACAA False 2 1 1 -1.4442415 -1.4458004 -1.4298933 -1.4040382 -1.4127575 -1.4408047 -1.4224297 -1.43062 -1.4225749 -1.4393525 -1.4292513 0.01388539 0.05443073 6 4.802659 -0.83161306 4.7168226 -0.8570775 3.9359457 -0.93133974 4.3181157 -0.7453526 3.8927004 -0.8535969 5.0943775 -0.74748534 3.845924 -0.9082538 4.539598 -0.8016447 4.0038376 -0.87942934 4.9885845 -0.76843095 2eF 2.1734638 4.050471 0.832422374 TRUE
caggagcggatcaaggcggagaggaagcgcatgaggaaccgcatcgctgcctccaagtgccgaaaaaggaagctggagagaatcgcccggctggaggaaaaagtgaaaaccttgttcgctcagaactcggagctggcgtccacggccaacatgctcagggaacaggtggcacagcttaaacagaaagtcatgaactaatgta 5  False 155 73 178 113 113 108 7 5 13 6 6 5 123.333333333333 -1.77274240123218 -1.55899974656106 -1.43846816015053 -1.50901727174804 -1.60378201422838 -1.71604990411616 0.240229340859254 0.265829950982699 0.153808342987487 0.229759746374266 0.250876043149124 0.281834982987047 -1.56189359692561 0.0908448961916219 -0.0158248232261691 0.0263917440430624 0.00248241318121878 0.0303214714601688 0.0198258362689416 0.0172277813946983 0.00708326698991313 0.0269022027250531 0.00368004815475056 0.0275407976445301 -0.00846842297929748 0.029501374912479 0.00576015112018877 0.0100760309715346 QERIKAERKRMRNRIAASKCRKRKLERIARLEEKVKTLFAQNSELASTANMLREQVAQLKQKVMNAAAAAAAAAAAAAAAAAAAAAAAAAAAAAAAAAAAAAAAAAAAAAAAAACA TEF AAAAAAAAAAAAAAAAAAAAAAAAAAAAAAAAAAAAAAAAAAAAAAAAACA False 2 1 1 -1.4693586 -1.4656609 -1.4575076 -1.4464034 -1.4510641 -1.4709717 -1.4587692 -1.4612728 -1.4583542 -1.465371 -1.4604733 0.007770227 0.03045929 1 5.328901 -1.0431294 6.0130625 0.85316026 5.3442583 0.87711656 5.5744476 0.7610004 4.957552 0.87542 5.4409666 0.98828524 4.891523 -0.9674684 5.803608 0.8308949 4.6425495 1.0295444 6.298153 0.8027884 2eF 2.1734638 5.0661163 0.9028807825 TRUE
caggagcggatcaaggcggagaggaagcgcatgaggaaccgcatcgctgcctccaagtgccgaaaaaggaagctggagagaatcgcccggctggaggaaaaagtgaaaaccttgttcgctcagaactcggagctggcgtccacggccaacatgctcagggaacaggtggcacagcttaaacagaaagtcatgaactaaagga 6  False 151 223 291 315 161 216 28 24 13 22 48 24 226.166666666667 -1.36566735897665 -1.43519153537833 -1.57741727220818 -1.4341068560741 -1.10082746520127 -1.45468738560027 0.141338180310694 0.132167296634289 0.149464113387695 0.127537626023324 0.129271726771836 0.148773330879726 -1.38400001017248 0.0560271523548611 0.0288966928180388 0.0155274999503806 0.016604400293785 0.0150754529278948 0.00426240920756654 0.0167411924592744 0.0158544082384562 0.0149331774799338 0.0588936480077977 0.0141912572579355 0.0188899750630119 0.0155730057523158 0.0254911581982424 0.0062142326761394 QERIKAERKRMRNRIAASKCRKRKLERIARLEEKVKTLFAQNSELASTANMLREQVAQLKQKVMNAAAAAAAAAAAAAAAAAAAAAAAAAAAAAAAAAAAAAAAAAAAAAAAAAAC XBP1 AAAAAAAAAAAAAAAAAAAAAAAAAAAAAAAAAAAAAAAAAAAAAAAAAAC False 2 1 1 -1.4637434 -1.4605222 -1.4396484 -1.4066706 -1.4103236 -1.4575455 -1.4110706 -1.4437056 -1.4235454 -1.459415 -1.437619 0.022915462 0.08982861 3 2.5939503 -1.9087291 2.592967 -1.820936 2.0545425 -1.9104407 1.7619008 -1.8503463 1.7401239 1.8861272 2.5866385 -1.6982586 1.7709035 -1.856343 2.2432446 -1.7807348 1.8860868 1.8774891 2.6286736 -1.7586281 2eF 2.1734638 1.8225176 1.834803289 TRUE
caggagcggatcaaggcggagaggaagcgcatgaggaaccgcatcgctgcctccaagtgccgaaaaaggaagctggagagaatcgcccggctggaggaaaaagtgaaaaccttgggggctcagaactcggagctggcgtccacggccaacatgctcagggaacaggtggcacagcttaaacagaaagtcatgaactaacata 7  False 2314 2051 2584 2872 3083 2282 214 197 125 173 270 178 2531 -1.56616768100659 -1.46635870736236 -1.55491759421741 -1.47453911510491 -1.45791976387726 -1.56031069231374 0.059813210765793 0.0571208640190433 0.0628452446294685 0.0565043168981165 0.0558018119804612 0.0706090703715769 -1.50758453425088 0.024440238367768 0.00686960336826986 0.00657111634772961 0.0130493662868406 0.006515400697818 0.00678255555559443 0.00703917690772408 0.0111202594319595 0.00661600046144563 0.019692588333839 0.00612583964838162 0.00783374372570828 0.00739107911720542 0.0117838224598682 0.00271078078206918 QERIKAERKRMRNRIAASKCRKRKLERIARLEEKVKTLGAQNSELASTANMLREQVAQLKQKVMNCAAAAAAAAAAAAAAAAAAAAAAAAAAAAAAAAAAAAAAAAAAAAAAAAAA ATF1 CAAAAAAAAAAAAAAAAAAAAAAAAAAAAAAAAAAAAAAAAAAAAAAAAAA False 2 1 1 -1.4761031 -1.4758466 -1.4734334 -1.471103 -1.4735302 -1.4790798 -1.4740311 -1.4751645 -1.4729446 -1.4764514 -1.4747689 0.0022396105 0.008779273 5 2.3393517 -4.8720045 3.3913202 -2.91013 2.9224331 5.4176702 2.533321 -4.8732057 2.5893435 -4.474987 2.9702346 -5.486509 3.0643501 -4.648676 3.0159335 -4.6186824 3.262063 -3.4299583 3.5244017 -3.374235 2eG 1.5643364 3.2070172 4.410605744 TRUE
caggagcggatcaaggcggagaggaagcgcatgaggaaccgcatcgctgcctccaagtgccgaaaaaggaagctggagagaatcgcccggctggaggaaaaagtgaaaaccttgggggctcagaactcggagctggcgtccacggccaacatgctcagggaacaggtggcacagcttaaacagaaagtcatgaactaagtca 7  False 3050 2722 3663 3506 3807 3707 413 278 261 209 268 394 3409.16666666667 -1.45627214324174 -1.44954296254632 -1.44544562994965 -1.47738810160371 -1.5215747175414 -1.46794337673114 0.0518666155409484 0.0522584037014841 0.0536638252914295 0.0536083362763681 0.0550593566311654 0.0613886985235593 -1.4689733282287 0.0222039715904401 0.0189427951515503 0.00569809847889737 0.0149674275310161 0.0059607718789056 0.0190443030825574 0.00601078350476245 0.0107866761408865 0.00627691470337209 0.0127046425103553 0.00604433400807263 0.0175023901718688 0.00642592694256095 0.016066371332037 0.00246274600792578 QERIKAERKRMRNRIAASKCRKRKLERIARLEEKVKTLGAQNSELASTANMLREQVAQLKQKVMNACAAAAAAAAAAAAAAAAAAAAAAAAAAAAAAAAAAAAAAAAAAAAAAAAA ATF2 ACAAAAAAAAAAAAAAAAAAAAAAAAAAAAAAAAAAAAAAAAAAAAAAAAA False 2 1 1 -1.437255 -1.4381571 -1.4487401 -1.4388525 -1.4399267 -1.4553156 -1.4539049 -1.4589798 -1.4498813 -1.4564905 -1.4477503 0.008470118 0.033202864 7 3.2109332 -1.180891 3.7303886 -1.0219271 3.746226 1.1328377 3.590145 -1.1061058 3.599563 1.0920987 4.0932884 -1.0487823 4.00385 -1.1121647 3.6453164 -1.2805731 3.3818722 1.2766776 3.9612029 -1.1266428 2eG 1.5643364 3.9420204 1.1378701076 TRUE
caggagcggatcaaggcggagaggaagcgcatgaggaaccgcatcgctgcctccaagtgccgaaaaaggaagctggagagaatcgcccggctggaggaaaaagtgaaaaccttgggggctcagaactcggagctggcgtccacggccaacatgctcagggaacaggtggcacagcttaaacagaaagtcatgaactaacaaa 6  False 940 1107 1208 1437 1724 1409 4107 3332 2362 3047 3858 3516 1304.16666666667 -0.455035852801134 -0.522585959509442 -0.509188036460393 -0.501306033284324 -0.513257417016706 -0.525729633815445 0.0506446649541678 0.0486651228972615 0.0489550863690223 0.0473910149311976 0.0498767546818231 0.0601208439423122 -0.503768798550992 0.020614045604194 0.12893923359416 0.00556385423127868 0.120699306909106 0.00555091000686735 0.123912744133714 0.00548336656999618 0.125074570746425 0.00554893845046432 0.123396211089994 0.00547539569986542 0.116129610195593 0.00629321292338757 0.123121705672273 0.00228639990427598 QERIKAERKRMRNRIAASKCRKRKLERIARLEEKVKTLGAQNSELASTANMLREQVAQLKQKVMNAACAAAAAAAAAAAAAAAAAAAAAAAAAAAAAAAAAAAAAAAAAAAAAAAA ATF3 AACAAAAAAAAAAAAAAAAAAAAAAAAAAAAAAAAAAAAAAAAAAAAAAAA False 2 1 1 -0.39384162 -0.420848 -0.5393138 -0.40148604 -0.44826853 -0.54620403 -0.6008041 -0.5276586 -0.4882416 -0.53174835 -0.48984146 0.07042482 0.2760653 5 -0.6084589 0.76433825 -0.56708944 0.74327826 -0.18520164 -0.7622614 -0.6312752 0.732386 -0.45927563 0.7646018 -0.16858768 -0.6927732 0.0031595528 0.79516053 -0.24307197 0.7352906 -0.321625 0.76453894 -0.2260019 0.69381607 2eG 1.5643364 -0.09500112 0.744844505 TRUE
caggagcggatcaaggcggagaggaagcgcatgaggaaccgcatcgctgcctccaagtgccgaaaaaggaagctggagagaatcgcccggctggaggaaaaagtgaaaaccttgggggctcagaactcggagctggcgtccacggccaacatgctcagggaacaggtggcacagcttaaacagaaagtcatgaactaattaa 5  False 1770 1706 2118 2094 2253 2244 658 483 327 494 375 484 2030.83333333333 -1.16520627163539 -1.17019972015672 -1.22686227394462 -1.10143943907975 -1.27073717081114 -1.2566674680606 0.0507848406880769 0.0503280926533256 0.0530509277060764 0.0491251568971967 0.05465883189072 0.062014592936132 -1.19155072669873 0.0215817959785451 0.0509194719206309 0.00557925402414806 0.0468302711285699 0.00574059401279377 0.0435274110897772 0.00594213400621957 0.0548059061976486 0.00575198637099666 0.0402412140754693 0.00600036499975374 0.0396179193570826 0.00649144310214211 0.0468366054608035 0.00239373761011812 QERIKAERKRMRNRIAASKCRKRKLERIARLEEKVKTLGAQNSELASTANMLREQVAQLKQKVMNAAACAAAAAAAAAAAAAAAAAAAAAAAAAAAAAAAAAAAAAAAAAAAAAAA ATF4 AAACAAAAAAAAAAAAAAAAAAAAAAAAAAAAAAAAAAAAAAAAAAAAAAA False 2 1 1 -0.9356933 -0.99661624 -1.152887 -0.9310372 -0.93877304 -1.0663812 -1.1354777 -1.1185194 -1.0307635 -1.0544536 -1.0360602 0.08415697 0.32989532 2 0.7827941 -1.0418731 0.89391303 -1.0882503 1.2721683 -1.17256 0.91138256 0.8789332 0.91959274 0.88987327 1.3526889 -0.8762594 1.3734673 1.0387791 1.3140999 1.0314865 1.110294 0.97990066 1.3414837 -0.8558752 2eG 1.5643364 1.3729302 0.9853790727 TRUE
caggagcggatcaaggcggagaggaagcgcatgaggaaccgcatcgctgcctccaagtgccgaaaaaggaagctggagagaatcgcccggctggaggaaaaagtgaaaaccttgggggctcagaactcggagctggcgtccacggccaacatgctcagggaacaggtggcacagcttaaacagaaagtcatgaactaagcga 7  False 2116 2367 2690 2338 3075 2413 188 278 188 187 234 180 2499.83333333333 -1.57772015379293 -1.41125735836343 -1.45091188288671 -1.39705105152686 -1.4988757138571 -1.57363908481732 0.0619802200282096 0.0527953192633138 0.0574164152402201 0.0563695586812243 0.0572765365234875 0.0702447778361345 -1.47459917700788 0.0239414787061693 0.00560044155918044 0.00680918532626522 0.0193344142090608 0.00602201430032711 0.0184320384367095 0.00643110400263664 0.0201932133677326 0.00660022183648233 0.0151965052619944 0.00628773270804203 0.00643858014430557 0.00735294641078267 0.0154423822152394 0.0026554610226958 QERIKAERKRMRNRIAASKCRKRKLERIARLEEKVKTLGAQNSELASTANMLREQVAQLKQKVMNAAAACAAAAAAAAAAAAAAAAAAAAAAAAAAAAAAAAAAAAAAAAAAAAAA ATF5 AAAACAAAAAAAAAAAAAAAAAAAAAAAAAAAAAAAAAAAAAAAAAAAAAA False 2 1 1 -1.4530615 -1.4553398 -1.4570692 -1.4479667 -1.4550558 -1.4642159 -1.4582852 -1.4525828 -1.4551045 -1.4555618 -1.4554244 0.0041862084 0.016409937 1 4.114647 -1.0506134 4.9327946 -0.897829 4.488212 1.0383021 5.297134 -0.8133512 4.1685467 1.0885619 5.1231313 -0.930547 4.758442 -0.9879068 5.6454506 -0.76722527 4.715772 0.970585 5.784127 -0.7636189 2eG 1.5643364 5.148567 0.9308540464 TRUE
caggagcggatcaaggcggagaggaagcgcatgaggaaccgcatcgctgcctccaagtgccgaaaaaggaagctggagagaatcgcccggctggaggaaaaagtgaaaaccttgggggctcagaactcggagctggcgtccacggccaacatgctcagggaacaggtggcacagcttaaacagaaagtcatgaactaatgga 5  False 3512 3364 3526 4440 4403 4353 434 352 239 241 420 365 3933 -1.48262785355121 -1.44290021460858 -1.4595623001204 -1.50300044993929 -1.43301149323846 -1.53872600707783 0.0510973012645408 0.0494989240714402 0.0545058799848041 0.0514538277574987 0.0508643320439191 0.0614937920445904 -1.47306293142864 0.0215343962375394 0.0160473405077806 0.00561358113643203 0.0157251220318297 0.00564601621447433 0.0174631215744618 0.00610510045726363 0.00778776707147055 0.00602464673275437 0.022426981114941 0.00558381046895374 0.0100931434807123 0.00643692771802165 0.0156127743746811 0.00238848028385723 QERIKAERKRMRNRIAASKCRKRKLERIARLEEKVKTLGAQNSELASTANMLREQVAQLKQKVMNAAAAACAAAAAAAAAAAAAAAAAAAAAAAAAAAAAAAAAAAAAAAAAAAAA ATF6 AAAAACAAAAAAAAAAAAAAAAAAAAAAAAAAAAAAAAAAAAAAAAAAAAA False 2 1 1 -1.448566 -1.4580368 -1.4559605 -1.4492412 -1.4571712 -1.4625124 -1.4617908 -1.4609336 -1.4510256 -1.462211 -1.4567449 0.0054214145 0.021251945 6 5.1216073 -0.80877334 4.748228 -0.9626138 5.901509 0.77843356 5.333018 -0.8186387 4.610141 1.0109104 5.6209807 -0.8286521 5.2392135 -0.9457034 5.186042 -0.9251499 6.047572 0.72244847 5.6518087 -0.8499236 2eG 1.5643364 5.591754 0.86512472328 TRUE
caggagcggatcaaggcggagaggaagcgcatgaggaaccgcatcgctgcctccaagtgccgaaaaaggaagctggagagaatcgcccggctggaggaaaaagtgaaaaccttgggggctcagaactcggagctggcgtccacggccaacatgctcagggaacaggtggcacagcttaaacagaaagtcatgaactaaacaa 6  False 1939 1921 2279 2298 2750 2161 334 172 140 188 185 237 2224.66666666667 -1.38691148452297 -1.48559900724114 -1.48737639135762 -1.39087724692152 -1.53480589457822 -1.45858083743596 0.0552921717766606 0.0591650864323715 0.0614410587242234 0.0563833962937573 0.0605450039729179 0.0675654481146814 -1.4534749453632 0.0243679578685944 0.0265628000394481 0.00607443220672041 0.0108547520174434 0.00674857168300922 0.0143477178569531 0.00688189670209149 0.0209160943148903 0.00660184206049228 0.0112521436396144 0.00664654018723601 0.0184824238744014 0.00707248473853396 0.0177853692318438 0.00270276381492141 QERIKAERKRMRNRIAASKCRKRKLERIARLEEKVKTLGAQNSELASTANMLREQVAQLKQKVMNAAAAAACAAAAAAAAAAAAAAAAAAAAAAAAAAAAAAAAAAAAAAAAAAAA ATF6B AAAAAACAAAAAAAAAAAAAAAAAAAAAAAAAAAAAAAAAAAAAAAAAAAA False 2 1 1 -1.4566767 -1.4596006 -1.4612284 -1.4577982 -1.4640737 -1.4700546 -1.4647206 -1.4567636 -1.457368 -1.4633743 -1.4611658 0.004380883 0.017173063 7 3.351077 -1.3415048 3.2973747 -1.4141649 3.9882236 1.2426001 3.5984125 -1.3525879 3.1747997 1.6416059 3.9609866 -1.3303667 4.1768417 -1.2521416 4.5396595 -0.99974144 4.183554 1.1267554 4.1058683 -1.1908362 2eG 1.5643364 4.083421 1.2892304913 TRUE
caggagcggatcaaggcggagaggaagcgcatgaggaaccgcatcgctgcctccaagtgccgaaaaaggaagctggagagaatcgcccggctggaggaaaaagtgaaaaccttgggggctcagaactcggagctggcgtccacggccaacatgctcagggaacaggtggcacagcttaaacagaaagtcatgaactaagaaa 6  False 1477 1357 1830 1666 2135 1845 499 481 296 274 387 418 1718.33333333333 -1.19276817119513 -1.10863153218673 -1.21370188420878 -1.20003347780876 -1.245874109045 -1.24198609144491 0.0533714286550168 0.0518615798248595 0.0541864621745318 0.0543765510447137 0.0547676380005549 0.0638546338521501 -1.19684870859202 0.0224717120983308 0.047891504579425 0.00586341817880199 0.0538529487745057 0.00591550879321754 0.0450014814362513 0.00606932307287693 0.0432616872505715 0.00636686374692974 0.0429706438939938 0.00601230957212437 0.0411547079813352 0.00668405133105117 0.0462489815888939 0.00249244235590939 QERIKAERKRMRNRIAASKCRKRKLERIARLEEKVKTLGAQNSELASTANMLREQVAQLKQKVMNAAAAAAACAAAAAAAAAAAAAAAAAAAAAAAAAAAAAAAAAAAAAAAAAAA ATF7 AAAAAAACAAAAAAAAAAAAAAAAAAAAAAAAAAAAAAAAAAAAAAAAAAA False 2 1 1 -1.2393644 -1.246323 -1.3138063 -1.2366195 -1.273804 -1.3318417 -1.3446755 -1.3227662 -1.3041639 -1.3321036 -1.2945467 0.041807152 0.16388404 10 1.770471 -1.0522074 1.9092046 -0.98917377 2.2683868 1.0121257 2.0005898 -0.9305495 1.8775043 1.0903684 2.375614 -1.0083544 2.2871208 -1.1049584 2.26344 -1.035341 2.0369568 1.0997854 2.4542875 -0.9821246 2eG 1.5643364 2.370099 1.0304988687 TRUE
caggagcggatcaaggcggagaggaagcgcatgaggaaccgcatcgctgcctccaagtgccgaaaaaggaagctggagagaatcgcccggctggaggaaaaagtgaaaaccttgggggctcagaactcggagctggcgtccacggccaacatgctcagggaacaggtggcacagcttaaacagaaagtcatgaactaactaa 6  False 1796 1931 1802 2379 2439 2164 203 154 89 127 254 205 2085.16666666667 -1.50834020077936 -1.51730669704641 -1.54904798188603 -1.50754695009365 -1.40742468136766 -1.50229828606256 0.0614519842590209 0.0607089913518244 0.0694830845116358 0.0615933797897241 0.0575068939283696 0.0691188460973718 -1.49442932549768 0.0256616320018996 0.0132225661302435 0.00675115301778469 0.0072380647030752 0.00692467474731536 0.0074399997237877 0.0077826687899056 0.00725542461039055 0.00721187072919722 0.0252358631399316 0.00631302100019676 0.0139062537038949 0.00723508831524375 0.0132429279945878 0.00284625124438318 QERIKAERKRMRNRIAASKCRKRKLERIARLEEKVKTLGAQNSELASTANMLREQVAQLKQKVMNAAAAAAAACAAAAAAAAAAAAAAAAAAAAAAAAAAAAAAAAAAAAAAAAAA BACH1 AAAAAAAACAAAAAAAAAAAAAAAAAAAAAAAAAAAAAAAAAAAAAAAAAA False 2 1 1 -1.4286672 -1.4453083 -1.4378307 -1.4225544 -1.4314252 -1.4442096 -1.4429203 -1.4387408 -1.4426368 -1.4371346 -1.4371427 0.0074576996 0.029234184 6 4.857891 -0.7384144 3.9319253 -1.0239766 4.837757 0.80029154 4.541313 -0.78227496 4.442472 0.8330188 4.646603 -0.83999205 4.5158267 -0.88822186 4.7825336 -0.804006 4.010523 1.0074649 5.606596 -0.67314315 2eG 1.5643364 4.8630857 0.83908040332 TRUE
caggagcggatcaaggcggagaggaagcgcatgaggaaccgcatcgctgcctccaagtgccgaaaaaggaagctggagagaatcgcccggctggaggaaaaagtgaaaaccttgggggctcagaactcggagctggcgtccacggccaacatgctcagggaacaggtggcacagcttaaacagaaagtcatgaactaatcta 6  False 1697 1769 1864 1892 2550 1964 190 157 151 135 440 160 1956 -1.51107295777398 -1.48801465992289 -1.40917275112388 -1.42825412586609 -1.26023806559624 -1.54733634691234 0.0626416562668201 0.0608262608094359 0.0609021215711151 0.061670548230576 0.0528908512165591 0.0726840618062741 -1.42488450550836 0.0249655035386244 0.0129223437557578 0.00688185112074218 0.0105792144281817 0.00693805090187948 0.0231071595884469 0.00682153137158412 0.0165396950958617 0.00722090625901711 0.0413937901785627 0.00580627871963187 0.00919184705225043 0.00760828104014058 0.0209564682098147 0.0027690403910477 QERIKAERKRMRNRIAASKCRKRKLERIARLEEKVKTLGAQNSELASTANMLREQVAQLKQKVMNAAAAAAAAACAAAAAAAAAAAAAAAAAAAAAAAAAAAAAAAAAAAAAAAAA BACH2 AAAAAAAAACAAAAAAAAAAAAAAAAAAAAAAAAAAAAAAAAAAAAAAAAA False 2 1 1 -1.4670914 -1.4666811 -1.4644666 -1.464716 -1.4596469 -1.4679314 -1.465868 -1.4673278 -1.462769 -1.4638304 -1.4650328 0.0025236777 0.009892817 9 3.6868863 -1.4289539 3.5507202 -1.4744207 5.373746 0.9799395 4.141792 1.3531338 4.394741 1.0980812 5.4426794 -0.92915154 5.0408406 1.0637416 4.7974854 -1.1251874 4.8738623 1.0549943 6.4200983 0.7671454 2eG 1.5643364 5.0180264 1.12747493771 TRUE
caggagcggatcaaggcggagaggaagcgcatgaggaaccgcatcgctgcctccaagtgccgaaaaaggaagctggagagaatcgcccggctggaggaaaaagtgaaaaccttgggggctcagaactcggagctggcgtccacggccaacatgctcagggaacaggtggcacagcttaaacagaaagtcatgaactaaacta 7  False 3538 3310 3798 4588 4731 3785 21990 17654 13336 15150 17900 14053 3958.33333333333 -0.353454985981025 -0.365848823098605 -0.343692262626373 -0.380247028206755 -0.360174666006447 -0.407105843595983 0.042549778732541 0.0410550239253615 0.0444075334910313 0.0403656541620207 0.0434591380971484 0.0544325668653182 -0.366383645622588 0.0178644889150098 0.140098970482251 0.00467454502177603 0.138577279616324 0.00468287614562444 0.14244961253747 0.00497400377899834 0.139249176819435 0.00472635014850318 0.140201407056575 0.00477087932795482 0.128546680893181 0.00569778650443881 0.138359733497366 0.00198143375296054 QERIKAERKRMRNRIAASKCRKRKLERIARLEEKVKTLGAQNSELASTANMLREQVAQLKQKVMNAAAAAAAAAACAAAAAAAAAAAAAAAAAAAAAAAAAAAAAAAAAAAAAAAA BATF AAAAAAAAAACAAAAAAAAAAAAAAAAAAAAAAAAAAAAAAAAAAAAAAAA False 2 1 1 -0.20591533 -0.21657312 -0.32717955 -0.2218194 -0.2571391 -0.35237455 -0.36341584 -0.30060685 -0.27894652 -0.32554162 -0.28495115 0.05782728 0.22668293 5 -1.4045453 -0.67549956 -1.3839507 -0.6851399 -0.9114196 -0.7120695 -1.3237734 -0.7008822 -1.0603243 -0.78256917 -0.81950545 -0.69739187 -0.72988826 -0.75939703 -1.0763067 -0.67931414 -1.0814993 -0.6988256 -1.0156944 -0.6390232 2eG 1.5643364 -0.834949 0.70301121 TRUE
caggagcggatcaaggcggagaggaagcgcatgaggaaccgcatcgctgcctccaagtgccgaaaaaggaagctggagagaatcgcccggctggaggaaaaagtgaaaaccttgggggctcagaactcggagctggcgtccacggccaacatgctcagggaacaggtggcacagcttaaacagaaagtcatgaactaaccga 7  False 1598 1627 1974 2041 2058 1659 2458 2435 2174 1809 1665 1513 1826.16666666667 -0.755916238179764 -0.714011863671856 -0.671457244566462 -0.739694264322522 -0.809828766631973 -0.826229440791193 0.04731670273717 0.0458616894888034 0.0470254602555683 0.0454282692679063 0.049487368557085 0.0599709946702555 -0.74632502155832 0.0198214655110363 0.0958843282687398 0.00519824224274375 0.0988646149628418 0.00523114082446029 0.105737277250428 0.00526723280110959 0.0971620724961451 0.00531912368715252 0.0908390508909058 0.00543264947215715 0.0846744750922034 0.00627752729235463 0.0962186641386566 0.00219849115099573 QERIKAERKRMRNRIAASKCRKRKLERIARLEEKVKTLGAQNSELASTANMLREQVAQLKQKVMNAAAAAAAAAAACAAAAAAAAAAAAAAAAAAAAAAAAAAAAAAAAAAAAAAA BATF2 AAAAAAAAAAACAAAAAAAAAAAAAAAAAAAAAAAAAAAAAAAAAAAAAAA False 2 1 1 -0.7432676 -0.7643706 -0.8986 -0.7488917 -0.80276144 -0.927137 -0.9678024 -0.9041067 -0.853763 -0.9266709 -0.8537372 0.083031796 0.32548463 8 0.3158657 -1.0750997 0.37149757 -1.0104672 0.71672904 0.99205846 0.35963225 -0.9628558 0.45277286 1.0440123 0.8226579 -0.95512176 0.84960836 -1.0567551 0.7249936 -0.9880196 0.5880347 1.0313388 0.8178241 -0.9569835 2eG 1.5643364 0.84770316 1.0072712329 TRUE
caggagcggatcaaggcggagaggaagcgcatgaggaaccgcatcgctgcctccaagtgccgaaaaaggaagctggagagaatcgcccggctggaggaaaaagtgaaaaccttgggggctcagaactcggagctggcgtccacggccaacatgctcagggaacaggtggcacagcttaaacagaaagtcatgaactaaaaca 7  False 2093 2165 1944 2360 2580 2295 59112 65364 32332 45412 58092 56986 2239.5 0.0828355043422996 0.109089044095548 0.0959669109091089 0.101456253287892 0.159730217334054 0.160204752089307 0.0443998164061181 0.042867861377421 0.0459684672235936 0.0430816993376873 0.0462120252832747 0.0563014713812001 0.114778517551367 0.0187409333688495 0.188030113729992 0.0048777913054166 0.192750313664011 0.00488965457243958 0.191695004450049 0.00514884101210201 0.195651046757884 0.00504436755180916 0.197275789316234 0.00507308717522327 0.187930517483484 0.00589341606118972 0.191727672277822 0.00207864429347445 QERIKAERKRMRNRIAASKCRKRKLERIARLEEKVKTLGAQNSELASTANMLREQVAQLKQKVMNAAAAAAAAAAAACAAAAAAAAAAAAAAAAAAAAAAAAAAAAAAAAAAAAAA BATF3 AAAAAAAAAAAACAAAAAAAAAAAAAAAAAAAAAAAAAAAAAAAAAAAAAA False 2 1 1 0.12610316 0.13030386 0.08100891 0.14438713 0.116064906 0.06695461 0.054585814 0.08605158 0.10437977 0.082054496 0.09918942 0.029575357 0.1159354 1 -3.1562142 0.7303225 -3.1865568 0.76337874 -2.7622054 -0.7593894 -3.2779994 0.77395785 -2.878997 -0.8033745 -2.8360875 0.6925307 -2.6519613 0.73090553 -2.9075272 0.7454422 -2.827485 -0.7727252 -2.8525376 0.73079693 2eG 1.5643364 -2.6880155 0.750282386 TRUE
caggagcggatcaaggcggagaggaagcgcatgaggaaccgcatcgctgcctccaagtgccgaaaaaggaagctggagagaatcgcccggctggaggaaaaagtgaaaaccttgggggctcagaactcggagctggcgtccacggccaacatgctcagggaacaggtggcacagcttaaacagaaagtcatgaactaaatca 7  False 2461 2229 2758 3152 3623 3008 422 212 184 176 308 252 2871.83333333333 -1.38821737195521 -1.46905540615724 -1.46404830894002 -1.49526495729669 -1.46658344558202 -1.53898824755832 0.0523510641555463 0.0558897104586962 0.0576096604916947 0.0559702615554672 0.0539471900226317 0.065676587683163 -1.46518786799995 0.0230572580760859 0.0264193344380456 0.00575132030347863 0.0127417716187323 0.00637497112092064 0.0169606522169607 0.00645274903751124 0.00869350358334248 0.00655346877205672 0.0187415022847597 0.00592224201742997 0.0100656931810717 0.00687476627520845 0.0164862343744911 0.00255738799022079 QERIKAERKRMRNRIAASKCRKRKLERIARLEEKVKTLGAQNSELASTANMLREQVAQLKQKVMNAAAAAAAAAAAAACAAAAAAAAAAAAAAAAAAAAAAAAAAAAAAAAAAAAA CEBPA AAAAAAAAAAAAACAAAAAAAAAAAAAAAAAAAAAAAAAAAAAAAAAAAAA False 2 1 1 -1.4520416 -1.4493712 -1.4583782 -1.4511048 -1.4532124 -1.4614294 -1.4613625 -1.4585366 -1.4530947 -1.4543808 -1.4552913 0.004316723 0.016921554 1 4.6025286 -0.92971534 5.1098223 0.8162471 4.9600153 0.95650005 4.284966 1.0399063 4.202306 1.0569477 4.825056 0.95209175 5.108517 0.9631187 5.553937 0.83559185 5.197795 0.8598434 5.9332056 0.7350532 2eG 1.5643364 5.223556 0.9145015403 TRUE
caggagcggatcaaggcggagaggaagcgcatgaggaaccgcatcgctgcctccaagtgccgaaaaaggaagctggagagaatcgcccggctggaggaaaaagtgaaaaccttgggggctcagaactcggagctggcgtccacggccaacatgctcagggaacaggtggcacagcttaaacagaaagtcatgaactaatcaa 5  False 1172 1099 1236 1507 1615 1418 143 112 87 121 153 132 1341.16666666667 -1.48629555300825 -1.45013364647295 -1.44889721559917 -1.3959969769882 -1.43501279420051 -1.5075218789975 0.0690425406753069 0.0689927460937156 0.0710168018349005 0.0645836919521073 0.0660937240653149 0.0772555301172305 -1.45054475532623 0.0282350865033523 0.015644404775822 0.0075850562427884 0.0149000521063989 0.00786954808480335 0.0186576975065534 0.00795445756451464 0.0203166332764582 0.0075620016171056 0.0222072812817895 0.00725567039884417 0.0133594685889656 0.00808680432036885 0.0181103702699065 0.00313168508103788 QERIKAERKRMRNRIAASKCRKRKLERIARLEEKVKTLGAQNSELASTANMLREQVAQLKQKVMNAAAAAAAAAAAAAACAAAAAAAAAAAAAAAAAAAAAAAAAAAAAAAAAAAA CEBPB AAAAAAAAAAAAAACAAAAAAAAAAAAAAAAAAAAAAAAAAAAAAAAAAAA False 2 1 1 -1.4105887 -1.4026853 -1.4303445 -1.3888268 -1.4091957 -1.4272567 -1.4392341 -1.4146376 -1.4286244 -1.4460454 -1.4197439 0.0175984 0.06898573 1 2.7750158 -1.1725204 3.173658 -0.9859574 3.3051155 1.1123319 3.4488192 -0.87131345 3.129051 1.0430447 3.6273787 -0.96407133 3.298163 -1.181548 3.673294 -0.9046606 2.9885721 1.2221615 3.3524656 -1.2039356 2eG 1.5643364 3.522895 1.06615448174 TRUE
caggagcggatcaaggcggagaggaagcgcatgaggaaccgcatcgctgcctccaagtgccgaaaaaggaagctggagagaatcgcccggctggaggaaaaagtgaaaaccttgggggctcagaactcggagctggcgtccacggccaacatgctcagggaacaggtggcacagcttaaacagaaagtcatgaactaagcaa 6  False 2045 2091 2240 2366 3049 2544 520 350 182 189 294 306 2389.16666666667 -1.27466567911404 -1.31419157334581 -1.40833157603665 -1.39739718432202 -1.42986406045189 -1.43100815421485 0.0515281009607975 0.0513799165743449 0.0581708636743645 0.0561933385714532 0.0550573382609756 0.064545050598585 -1.36863276503799 0.0227181003389371 0.0388941936804741 0.00566090905764586 0.0304060689240036 0.00586056863899525 0.0232013780179286 0.00651560834384829 0.0201526852300922 0.00657958850452535 0.0227725015894615 0.00604411243440513 0.0213686236514052 0.0067563214341681 0.0271956110009152 0.00251977042438046 QERIKAERKRMRNRIAASKCRKRKLERIARLEEKVKTLGAQNSELASTANMLREQVAQLKQKVMNAAAAAAAAAAAAAAACAAAAAAAAAAAAAAAAAAAAAAAAAAAAAAAAAAA CEBPD AAAAAAAAAAAAAAACAAAAAAAAAAAAAAAAAAAAAAAAAAAAAAAAAAA False 2 1 1 -1.3920914 -1.3937341 -1.418528 -1.4038998 -1.4095939 -1.4150702 -1.4170251 -1.4202927 -1.4142417 -1.4194174 -1.4103895 0.0104433 0.040937737 4 5.1554933 -0.5807748 5.8161387 -0.5172576 5.0621376 0.67700124 4.936161 -0.6515945 4.5021973 0.72635317 5.4984603 -0.59629536 5.274578 -0.6427585 5.2832537 -0.6481863 5.107884 0.65842545 5.7811527 -0.5866899 2eG 1.5643364 5.4874873 0.628533684 TRUE
caggagcggatcaaggcggagaggaagcgcatgaggaaccgcatcgctgcctccaagtgccgaaaaaggaagctggagagaatcgcccggctggaggaaaaagtgaaaaccttgggggctcagaactcggagctggcgtccacggccaacatgctcagggaacaggtggcacagcttaaacagaaagtcatgaactaataca 6  False 1782 1502 2015 2251 2313 2162 339 223 231 225 330 306 2004.16666666667 -1.3582939203236 -1.34704515037969 -1.31101351864125 -1.3361294031572 -1.31566140131342 -1.38243450889144 0.0555105182822832 0.0572856112738156 0.0559831980320247 0.054527802178067 0.055464945461742 0.0652448049274762 -1.33977781883536 0.0232833930644938 0.0297067433512185 0.00609841988894305 0.0266586778015415 0.00653419233196326 0.0341017894390508 0.0062705720557063 0.0273264321349364 0.00638457350121035 0.0353094990895787 0.00608885894464919 0.026453121347057 0.00682956895860405 0.0303960476110943 0.0025824696760663 QERIKAERKRMRNRIAASKCRKRKLERIARLEEKVKTLGAQNSELASTANMLREQVAQLKQKVMNAAAAAAAAAAAAAAAACAAAAAAAAAAAAAAAAAAAAAAAAAAAAAAAAAA CEBPE AAAAAAAAAAAAAAAACAAAAAAAAAAAAAAAAAAAAAAAAAAAAAAAAAA False 2 1 1 -1.3446351 -1.3526396 -1.3867906 -1.3309387 -1.3563457 -1.3876581 -1.4057056 -1.3918296 -1.3710998 -1.3899711 -1.3717613 0.02442943 0.09576336 3 2.232068 -1.1279981 2.3770266 -1.0845661 2.7689245 1.0660962 2.563549 -0.95057005 2.433168 -1.0818352 3.0159328 -0.9635463 2.7953749 -1.1456221 2.783137 -1.0741974 2.601018 -1.0713536 2.9782605 -0.99320555 2eG 1.5643364 2.9005876 1.0558990648 TRUE
caggagcggatcaaggcggagaggaagcgcatgaggaaccgcatcgctgcctccaagtgccgaaaaaggaagctggagagaatcgcccggctggaggaaaaagtgaaaaccttgggggctcagaactcggagctggcgtccacggccaacatgctcagggaacaggtggcacagcttaaacagaaagtcatgaactaacaca 7  False 3949 3499 4813 4721 5236 4896 418 396 299 447 683 415 4519 -1.52725377567095 -1.42141091690478 -1.48420546678887 -1.35093883163871 -1.34178243692469 -1.53549344957592 0.0511323163163348 0.0484886828300631 0.0521871591938731 0.0464668549761887 0.0476228154358383 0.0603435085209163 -1.43293335946089 0.0206123185606469 0.0111447090887485 0.00561742791168978 0.0181762646687526 0.00553078465063036 0.0147028871164901 0.00584538492996774 0.0255924197435634 0.00544073003340103 0.0324419707795599 0.00522796161290545 0.010431514855973 0.00631652057364271 0.0200637322927632 0.00228620834982439 QERIKAERKRMRNRIAASKCRKRKLERIARLEEKVKTLGAQNSELASTANMLREQVAQLKQKVMNAAAAAAAAAAAAAAAAACAAAAAAAAAAAAAAAAAAAAAAAAAAAAAAAAA CREB3 AAAAAAAAAAAAAAAAACAAAAAAAAAAAAAAAAAAAAAAAAAAAAAAAAA False 2 1 1 -1.457407 -1.459806 -1.4641647 -1.4517293 -1.4597218 -1.4590168 -1.4590261 -1.4592245 -1.4563258 -1.4638793 -1.4590302 0.0035628895 0.013966527 4 3.8329806 -1.1829392 4.2613773 -1.0972506 4.507075 1.1609883 4.2956905 -1.0447772 3.8322196 1.2606862 5.2597394 -0.84878683 4.869319 -0.97539735 5.3204155 -0.88028276 4.881297 0.9523242 4.831481 -1.0201969 2eG 1.5643364 4.834901 1.0423629519 TRUE
caggagcggatcaaggcggagaggaagcgcatgaggaaccgcatcgctgcctccaagtgccgaaaaaggaagctggagagaatcgcccggctggaggaaaaagtgaaaaccttgggggctcagaactcggagctggcgtccacggccaacatgctcagggaacaggtggcacagcttaaacagaaagtcatgaactaacgga 6  False 2351 2278 3050 2934 2782 2480 561 182 414 190 257 212 2645.83333333333 -1.29298149162452 -1.51681513301228 -1.26326132575093 -1.45475933989997 -1.44235761207939 -1.53296548984332 0.0504944674461037 0.0576948422904241 0.0507244692153968 0.0552843163871177 0.0567420573198592 0.0681783650743823 -1.39982096566408 0.0227379060273829 0.0368820071840695 0.00554735344009908 0.0072941341744675 0.00658087061838224 0.0394504221871383 0.0056815517938195 0.0134362418040522 0.00647315254491766 0.0214009781354264 0.00622905837864986 0.0106961317145495 0.00713664246951082 0.0237363822645847 0.00252196716562359 QERIKAERKRMRNRIAASKCRKRKLERIARLEEKVKTLGAQNSELASTANMLREQVAQLKQKVMNAAAAAAAAAAAAAAAAAACAAAAAAAAAAAAAAAAAAAAAAAAAAAAAAAA CREB3L1 AAAAAAAAAAAAAAAAAACAAAAAAAAAAAAAAAAAAAAAAAAAAAAAAAA False 2 1 1 -1.4436936 -1.4377207 -1.4401027 -1.4379786 -1.4434197 -1.4507741 -1.4490029 -1.4463652 -1.4400198 -1.4570282 -1.4446106 0.006233105 0.024433771 5 3.346272 -1.1883669 3.8568783 -0.98536736 4.452094 0.8847271 3.9204593 -1.005964 3.6027327 1.1221521 4.8739185 -0.84438604 4.7666464 -0.8878639 4.6720743 -0.87423927 4.9721413 0.79567045 4.5072308 -0.99627775 2eG 1.5643364 4.5427866 0.9585014972 TRUE
caggagcggatcaaggcggagaggaagcgcatgaggaaccgcatcgctgcctccaagtgccgaaaaaggaagctggagagaatcgcccggctggaggaaaaagtgaaaaccttgggggctcagaactcggagctggcgtccacggccaacatgctcagggaacaggtggcacagcttaaacagaaagtcatgaactaaacga 7  False 2512 2159 2578 2912 2658 2214 214 165 166 153 198 208 2505.5 -1.58982994549416 -1.52898174787884 -1.47407108566488 -1.51189486175323 -1.50509132574974 -1.50478045967574 0.0595632273798679 0.0592447381535484 0.058954691720883 0.058086656417597 0.0598417406819508 0.068854903314302 -1.51954394312529 0.0246854050873027 0.00427005234922581 0.00654365301825972 0.00590636855934579 0.00675765703017003 0.0158380199654859 0.00660340343983702 0.00674633455983772 0.00680127407531699 0.0145141646637308 0.00656933699260559 0.0136464295557917 0.00720745982528037 0.0104573486647348 0.00273797336594325 QERIKAERKRMRNRIAASKCRKRKLERIARLEEKVKTLGAQNSELASTANMLREQVAQLKQKVMNAAAAAAAAAAAAAAAAAAACAAAAAAAAAAAAAAAAAAAAAAAAAAAAAAA CREB3L2 AAAAAAAAAAAAAAAAAAACAAAAAAAAAAAAAAAAAAAAAAAAAAAAAAA False 2 1 1 -1.4644586 -1.4659888 -1.466644 -1.4638102 -1.4644047 -1.4707923 -1.4675783 -1.469241 -1.4667249 -1.474244 -1.4673886 0.0032540073 0.012755709 8 3.5530114 -1.4103714 3.684432 -1.4012223 4.9696145 1.1158556 3.6893954 -1.4830081 3.586066 -1.4633096 4.6864443 -1.1427094 4.2033534 -1.3318439 4.371708 -1.2990365 3.4398317 -1.6381353 3.6035557 -1.851001 2eG 1.5643364 4.2244825 1.413649329 TRUE
caggagcggatcaaggcggagaggaagcgcatgaggaaccgcatcgctgcctccaagtgccgaaaaaggaagctggagagaatcgcccggctggaggaaaaagtgaaaaccttgggggctcagaactcggagctggcgtccacggccaacatgctcagggaacaggtggcacagcttaaacagaaagtcatgaactaagtta 7  False 1921 1888 2090 2464 2677 2225 394 256 162 169 163 224 2210.83333333333 -1.33660886350342 -1.37189833266208 -1.42164545841178 -1.43905694114772 -1.56386848008694 -1.48413584773907 0.0538539425681681 0.0546124290913649 0.0597165531911841 0.0573857180660292 0.0623871266703936 0.0680215893549362 -1.42701836004274 0.0239923206773512 0.0320890771124091 0.00591642745588512 0.0238238390089814 0.00622928004892904 0.0217101152514346 0.00668873810119839 0.0152748106620395 0.00671920232023712 0.00806169637141282 0.00684876566803817 0.0158074261439781 0.00712023180527201 0.0207197924550011 0.00266110014275382 QERIKAERKRMRNRIAASKCRKRKLERIARLEEKVKTLGAQNSELASTANMLREQVAQLKQKVMNAAAAAAAAAAAAAAAAAAAACAAAAAAAAAAAAAAAAAAAAAAAAAAAAAA CREB3L3 AAAAAAAAAAAAAAAAAAAACAAAAAAAAAAAAAAAAAAAAAAAAAAAAAA False 2 1 1 -1.4558682 -1.4608387 -1.462795 -1.4529085 -1.4626824 -1.4605318 -1.4668651 -1.4573841 -1.4593381 -1.459112 -1.4598324 0.003919632 0.015364958 6 4.4237957 -1.0068929 4.12384 -1.1500343 4.5000663 1.1319951 4.3950872 -1.0355874 3.3155894 1.5303228 5.1718936 -0.8785528 4.171137 -1.3169011 5.332946 -0.85752815 3.8397212 1.2631042 5.4388113 -0.8467062 2eG 1.5643364 4.7170305 1.1017625135 TRUE
caggagcggatcaaggcggagaggaagcgcatgaggaaccgcatcgctgcctccaagtgccgaaaaaggaagctggagagaatcgcccggctggaggaaaaagtgaaaaccttgggggctcagaactcggagctggcgtccacggccaacatgctcagggaacaggtggcacagcttaaacagaaagtcatgaactaactta 7  False 2051 1926 2476 2759 2839 2317 275 164 144 165 236 246 2394.66666666667 -1.45911455163276 -1.4993598501414 -1.50284944355399 -1.47650843447939 -1.4731180415389 -1.46826272347091 0.0570935444049755 0.0598123347897715 0.0608792330865316 0.0572581958189115 0.0575297464170498 0.0668908643018725 -1.47964537124222 0.0243484803810818 0.018630526406802 0.00627233211837407 0.00928514331185687 0.00682239903964829 0.0126146105653055 0.00681896767574551 0.0108896749632757 0.00670427094344874 0.0180241440919322 0.00631552971230221 0.0174689622141433 0.00700187196448922 0.0148826852864624 0.00270060347597391 QERIKAERKRMRNRIAASKCRKRKLERIARLEEKVKTLGAQNSELASTANMLREQVAQLKQKVMNAAAAAAAAAAAAAAAAAAAAACAAAAAAAAAAAAAAAAAAAAAAAAAAAAA CREB3L4 AAAAAAAAAAAAAAAAAAAAACAAAAAAAAAAAAAAAAAAAAAAAAAAAAA False 2 1 1 -1.4421859 -1.4504445 -1.4585034 -1.4506155 -1.4548546 -1.46651 -1.4600912 -1.4680197 -1.4511002 -1.4584084 -1.4560734 0.007885941 0.030912891 9 4.458358 -0.88155377 4.2462783 -0.9921008 4.314745 -1.1014967 4.1529417 -1.0670782 3.9572864 -1.1439098 5.067134 -0.9741724 4.38081 -1.101111 3.770999 -1.4560816 4.69032 -0.93224 4.8494225 -0.9413313 2eG 1.5643364 4.6345716 1.0591075815 TRUE
caggagcggatcaaggcggagaggaagcgcatgaggaaccgcatcgctgcctccaagtgccgaaaaaggaagctggagagaatcgcccggctggaggaaaaagtgaaaaccttgggggctcagaactcggagctggcgtccacggccaacatgctcagggaacaggtggcacagcttaaacagaaagtcatgaactaacgta 6  False 11533 10983 12722 13010 14407 12647 53614 46315 31217 32947 34716 30292 12550.3333333333 -0.437158515031115 -0.430203633324567 -0.444994656919604 -0.452773262893126 -0.491691160237596 -0.537963845216298 0.0403650935133072 0.0382067718451774 0.0430136812876451 0.0381798287194721 0.0409015012918557 0.0520429610805431 -0.460065891149685 0.0169218141043178 0.130903248984246 0.00443453415168643 0.131236750325408 0.00435799479255866 0.131102923081325 0.00481788103175302 0.13075719552503 0.00447041532917571 0.125763722576734 0.00449010577612987 0.114848981178323 0.00544765199167351 0.127968998882811 0.00187687729479052 QERIKAERKRMRNRIAASKCRKRKLERIARLEEKVKTLGAQNSELASTANMLREQVAQLKQKVMNAAAAAAAAAAAAAAAAAAAAAACAAAAAAAAAAAAAAAAAAAAAAAAAAAA CREB5 AAAAAAAAAAAAAAAAAAAAAACAAAAAAAAAAAAAAAAAAAAAAAAAAAA False 2 1 1 -0.71439624 -0.7423624 -0.88524556 -0.7227598 -0.7835238 -0.9184775 -0.95129603 -0.88155586 -0.8294163 -0.9036689 -0.83327025 0.087099336 0.3414294 7 0.27670348 -0.98478824 0.33828676 -0.95613354 0.70701057 -0.9569807 0.31564027 0.90230715 0.42451173 1.0044166 0.806494 -0.9460633 0.8424509 1.0117706 0.7010518 0.93872803 0.56097025 0.9737135 0.80280125 -0.8997804 2eG 1.5643364 0.82333374 0.957468196115 TRUE
caggagcggatcaaggcggagaggaagcgcatgaggaaccgcatcgctgcctccaagtgccgaaaaaggaagctggagagaatcgcccggctggaggaaaaagtgaaaaccttgggggctcagaactcggagctggcgtccacggccaacatgctcagggaacaggtggcacagcttaaacagaaagtcatgaactaattca 6  False 2352 2116 2957 2790 3186 2753 248 320 162 177 226 194 2692.33333333333 -1.52836519828859 -1.34199881715722 -1.51973904672171 -1.46037540555927 -1.51935256026682 -1.59063172759847 0.0578358647007047 0.052039883338085 0.0590029121108924 0.0563227217000262 0.0575148068867983 0.0688305641619813 -1.48222960201378 0.0236752426558794 0.0110226075122155 0.00635388388541793 0.0272342797915273 0.00593584670046813 0.0107228380803736 0.00660880451445829 0.0127786656216797 0.00659473776895917 0.0129485876199211 0.00631388967296487 0.00465985728979126 0.00720491209877016 0.0145960562034488 0.00262593154111874 QERIKAERKRMRNRIAASKCRKRKLERIARLEEKVKTLGAQNSELASTANMLREQVAQLKQKVMNAAAAAAAAAAAAAAAAAAAAAAACAAAAAAAAAAAAAAAAAAAAAAAAAAA CREBL2 AAAAAAAAAAAAAAAAAAAAAAACAAAAAAAAAAAAAAAAAAAAAAAAAAA False 2 1 1 -1.4680133 -1.467529 -1.4713545 -1.4625502 -1.465092 -1.4682593 -1.4717381 -1.4647312 -1.4722575 -1.4730879 -1.4684613 0.003593864 0.014087947 5 3.7123208 -1.4483044 3.863552 -1.3800317 4.0218554 -1.6737366 4.6345143 -1.1460648 4.301047 1.238321 5.2619176 -0.9667789 3.8654408 -1.716472 4.729204 -1.0806121 3.0753508 2.5395837 4.287425 -1.4578056 2eG 1.5643364 4.4210043 1.4647710606 TRUE
caggagcggatcaaggcggagaggaagcgcatgaggaaccgcatcgctgcctccaagtgccgaaaaaggaagctggagagaatcgcccggctggaggaaaaagtgaaaaccttgggggctcagaactcggagctggcgtccacggccaacatgctcagggaacaggtggcacagcttaaacagaaagtcatgaactaaagta 6  False 2980 2700 2877 3092 3761 3072 356 452 164 159 284 268 3080.33333333333 -1.4923840732709 -1.31415330713564 -1.5085173747075 -1.5177739666356 -1.50112806159556 -1.52689603518581 0.0532350331250069 0.0484897295531476 0.058897779335702 0.0573584775012572 0.0545451297069741 0.065020634174994 -1.46545102728127 0.0226860512747265 0.0149755161721312 0.00584843368147221 0.0304104336985344 0.00553090404343774 0.0119797563241358 0.00659702879128737 0.00605795953382365 0.0067160127658987 0.0149492458883556 0.00598788294369538 0.0113314582998716 0.00680610364800528 0.0164570461517047 0.00251621571325047 QERIKAERKRMRNRIAASKCRKRKLERIARLEEKVKTLGAQNSELASTANMLREQVAQLKQKVMNAAAAAAAAAAAAAAAAAAAAAAAACAAAAAAAAAAAAAAAAAAAAAAAAAA CREBRF AAAAAAAAAAAAAAAAAAAAAAAACAAAAAAAAAAAAAAAAAAAAAAAAAA False 2 1 1 -1.4520124 -1.4512346 -1.4688822 -1.4636897 -1.4679475 -1.4745245 -1.4671694 -1.4638964 -1.4642127 -1.4733738 -1.4646943 0.007817971 0.030646445 3 4.3109274 -0.9923183 4.45525 -0.9527363 3.8926873 1.5276351 3.4765358 -1.5690782 3.0538332 1.8795495 3.8033147 -1.5659552 4.1407356 -1.3370934 4.7105913 -1.0684423 4.1282005 1.2827213 3.7671301 -1.6826745 2eG 1.5643364 4.2196627 1.38582041304 TRUE
caggagcggatcaaggcggagaggaagcgcatgaggaaccgcatcgctgcctccaagtgccgaaaaaggaagctggagagaatcgcccggctggaggaaaaagtgaaaaccttgggggctcagaactcggagctggcgtccacggccaacatgctcagggaacaggtggcacagcttaaacagaaagtcatgaactaagtaa 6  False 1462 1437 1475 1808 1771 1446 135 209 94 285 159 129 1566.5 -1.56660834067014 -1.35268827596838 -1.47699318863355 -1.21163077127565 -1.45067870109755 -1.52022273402923 0.0690298448842819 0.0582709105362233 0.0689833362079936 0.0535495956858704 0.0649373201317811 0.0775085765560328 -1.40242029127755 0.0261101429779284 0.00682119222494831 0.0075836614753301 0.0260150036374711 0.00664657892856149 0.0155107207424441 0.00772669292825666 0.0419037786315394 0.00627003686119697 0.0204875014002446 0.00712872210067661 0.0120299931561113 0.00811329222397207 0.0234480789422809 0.00289599768777177 QERIKAERKRMRNRIAASKCRKRKLERIARLEEKVKTLGAQNSELASTANMLREQVAQLKQKVMNAAAAAAAAAAAAAAAAAAAAAAAAACAAAAAAAAAAAAAAAAAAAAAAAAA CREBZF AAAAAAAAAAAAAAAAAAAAAAAAACAAAAAAAAAAAAAAAAAAAAAAAAA False 2 1 1 -1.4673991 -1.4678204 -1.4709494 -1.4589182 -1.4651464 -1.4687219 -1.463953 -1.4716235 -1.4604902 -1.4678754 -1.4662898 0.0041754073 0.016367598 7 4.024787 -1.3176403 3.7573714 -1.4284581 3.6497602 1.7955427 4.114322 -1.2044998 4.145239 1.2864325 4.915386 -1.0438776 5.265983 -0.9780389 4.062972 -1.5246779 4.9028573 1.0073605 5.9093323 -0.89915645 2eG 1.5643364 4.720543 1.24856848236 TRUE
caggagcggatcaaggcggagaggaagcgcatgaggaaccgcatcgctgcctccaagtgccgaaaaaggaagctggagagaatcgcccggctggaggaaaaagtgaaaaccttgggggctcagaactcggagctggcgtccacggccaacatgctcagggaacaggtggcacagcttaaacagaaagtcatgaactaaccta 7  False 1037 1146 1150 1297 1250 1148 154 193 85 74 103 145 1171.33333333333 -1.42966640560177 -1.31251437126921 -1.43508496528074 -1.4893714645812 -1.47568160070557 -1.41641999612452 0.0684658589396936 0.0607127146666528 0.0717276878343258 0.0747866514532954 0.0745308420354557 0.077236569886367 -1.41805959475812 0.0288022972965877 0.0218657179525675 0.00752170163045761 0.0305973763169841 0.00692509944131199 0.0202047815231469 0.00803408255986125 0.00938356325781753 0.0087566498930893 0.017742720392113 0.00818188461922932 0.0228956545279269 0.0080848196381509 0.0217134508800606 0.00319459707455232 QERIKAERKRMRNRIAASKCRKRKLERIARLEEKVKTLGAQNSELASTANMLREQVAQLKQKVMNAAAAAAAAAAAAAAAAAAAAAAAAAACAAAAAAAAAAAAAAAAAAAAAAAA CREM AAAAAAAAAAAAAAAAAAAAAAAAAACAAAAAAAAAAAAAAAAAAAAAAAA False 2 1 1 -1.4545445 -1.4557292 -1.4636942 -1.4540154 -1.4571697 -1.4667754 -1.46438 -1.4562111 -1.4576949 -1.4610476 -1.4591262 0.00451784 0.017709933 4 3.726841 -1.1780021 4.007587 -1.1099248 4.0283623 1.2865969 3.808241 -1.2118132 3.7164173 1.2539877 4.332561 -1.1443018 4.1505575 -1.2513667 4.2671633 -1.056577 4.3364825 1.0919468 5.07755 -0.930462 2eG 1.5643364 4.3909183 1.15149790698 TRUE
caggagcggatcaaggcggagaggaagcgcatgaggaaccgcatcgctgcctccaagtgccgaaaaaggaagctggagagaatcgcccggctggaggaaaaagtgaaaaccttgggggctcagaactcggagctggcgtccacggccaacatgctcagggaacaggtggcacagcttaaacagaaagtcatgaactaatcga 6  False 2140 1863 2229 2504 2420 2264 223 160 221 181 182 198 2236.66666666667 -1.53176511146942 -1.49701340065654 -1.35205570424245 -1.4247101998943 -1.50230868227571 -1.52615693794591 0.0595123658012595 0.0603127254491675 0.0561460162882822 0.0564679622740518 0.0613530820043365 0.0693292023752659 -1.46609702775319 0.0245307446707489 0.0106490909462705 0.00653806533376016 0.00955278734829787 0.00687947530604236 0.0295047319078116 0.00628880902043389 0.0169546477428771 0.00661174375642215 0.0148196391118818 0.0067352497876623 0.0114088240851269 0.00725710758110485 0.0163853952275966 0.00272081925808914 QERIKAERKRMRNRIAASKCRKRKLERIARLEEKVKTLGAQNSELASTANMLREQVAQLKQKVMNAAAAAAAAAAAAAAAAAAAAAAAAAAACAAAAAAAAAAAAAAAAAAAAAAA DBP AAAAAAAAAAAAAAAAAAAAAAAAAAACAAAAAAAAAAAAAAAAAAAAAAA False 2 1 1 -1.4471258 -1.4512542 -1.462323 -1.4519087 -1.4497938 -1.4617674 -1.4585404 -1.4580644 -1.4589514 -1.4600887 -1.4559816 0.00543561 0.021307593 8 5.0588355 -0.80857515 5.0839067 -0.8350836 5.1111083 -0.98811436 4.983123 -0.9025351 4.9765797 0.8608805 5.925204 -0.7786104 5.4482517 -0.86585385 5.522444 -0.8352382 4.5268497 1.0651499 5.162426 -0.9033687 2eG 1.5643364 5.4256144 0.8843409684 TRUE
caggagcggatcaaggcggagaggaagcgcatgaggaaccgcatcgctgcctccaagtgccgaaaaaggaagctggagagaatcgcccggctggaggaaaaagtgaaaaccttgggggctcagaactcggagctggcgtccacggccaacatgctcagggaacaggtggcacagcttaaacagaaagtcatgaactaaaata 7  False 2520 2387 2606 2812 3541 2797 27948 22568 16732 16457 22616 20412 2777.16666666667 -0.186565666978723 -0.209005851232643 -0.173090096930706 -0.223839096520918 -0.207551908246038 -0.205356765518977 0.0436702124642192 0.0424463936261257 0.0451786140356027 0.0422728326945992 0.0446020487453191 0.0554776305614256 -0.201233596406566 0.018391206625983 0.158433534340586 0.00479763656487354 0.156467324276759 0.00484158052229948 0.161558438229105 0.00506037105142036 0.157562732402685 0.00494965864499115 0.156956105650617 0.00489634635339071 0.149664979010453 0.00580717965208685 0.15667729541456 0.0020398544699354 QERIKAERKRMRNRIAASKCRKRKLERIARLEEKVKTLGAQNSELASTANMLREQVAQLKQKVMNAAAAAAAAAAAAAAAAAAAAAAAAAAAACAAAAAAAAAAAAAAAAAAAAAA DDIT3 AAAAAAAAAAAAAAAAAAAAAAAAAAAACAAAAAAAAAAAAAAAAAAAAAA False 2 1 1 -0.276798 -0.30867064 -0.48138303 -0.28939962 -0.3563727 -0.48135376 -0.51956576 -0.4672637 -0.38644576 -0.4644798 -0.4031733 0.09065088 0.35535145 5 -0.7331251 1.0321794 -0.68344885 1.0232692 -0.25550744 -1.0780103 -0.754953 0.9854592 -0.5233269 1.0953186 -0.27416378 0.96784955 -0.17076683 -1.0765232 -0.3105198 1.0298731 -0.46871704 1.0369854 -0.33186924 0.9418044 2eG 1.5643364 -0.20489812 1.026727244 TRUE
caggagcggatcaaggcggagaggaagcgcatgaggaaccgcatcgctgcctccaagtgccgaaaaaggaagctggagagaatcgcccggctggaggaaaaagtgaaaaccttgggggctcagaactcggagctggcgtccacggccaacatgctcagggaacaggtggcacagcttaaacagaaagtcatgaactaatgaa 4  False 4286 3810 4641 5184 5442 4683 5295 3721 2250 3285 3191 2911 4674.33333333333 -0.819087209105161 -0.830954946366731 -0.903399129521926 -0.831397861747349 -0.903662151169944 -0.940666333593308 0.0426376011375434 0.0412741295692944 0.0450760806020616 0.0407358927181792 0.0438527056974059 0.0546333601190463 -0.864632125044816 0.0179986198905358 0.0889443263120613 0.00468419324553496 0.0855256878355989 0.00470786808315711 0.0797579056983131 0.00504888647558798 0.0864246443457819 0.00476970079130107 0.0805381619601698 0.00481408459180575 0.0726956723098338 0.00571880475063148 0.0830966717223956 0.00199631084479838 QERIKAERKRMRNRIAASKCRKRKLERIARLEEKVKTLGAQNSELASTANMLREQVAQLKQKVMNAAAAAAAAAAAAAAAAAAAAAAAAAAAAAAAAAAAAAAAAAAAAAAAAAAA FOS AAAAAAAAAAAAAAAAAAAAAAAAAAAAAAAAAAAAAAAAAAAAAAAAAAA False 1 1 1 -0.36248362 -0.40054023 -0.54778343 -0.38147545 -0.43642902 -0.57867503 -0.63541085 -0.5522801 -0.4946627 -0.5788675 -0.4968608 0.09579184 0.37550402 NA -0.5487813 -0.9855633 -0.47981465 -0.9802675 -0.1239295 0.9818175 -0.551885 -0.9259659 -0.37798834 1.0031701 -0.046418667 -0.9261728 0.07831991 -1.0434102 -0.12488103 -0.97534174 -0.2296015 1.0063037 -0.05243659 -0.9332268 2eG 1.5643364 0 0.976123954 TRUE
caggagcggatcaaggcggagaggaagcgcatgaggaaccgcatcgctgcctccaagtgccgaaaaaggaagctggagagaatcgcccggctggaggaaaaagtgaaaaccttgggggctcagaactcggagctggcgtccacggccaacatgctcagggaacaggtggcacagcttaaacagaaagtcatgaactaaaaga 7  False 1096 1100 1287 1313 1473 1044 1835 2034 1483 1244 1447 863 1218.83333333333 -0.731481432038997 -0.656071179585698 -0.658666962995334 -0.721469928562118 -0.753249145532748 -0.855569812174713 0.0503866854512844 0.0492657815784908 0.0492560979183032 0.0493902040593126 0.0525157331484286 0.0649766108231169 -0.718954984120097 0.0211882556864115 0.0985687511918614 0.00553551244345168 0.105473527135479 0.00561942318603647 0.107169892481852 0.0055170823039256 0.0992959309412932 0.00578302032102255 0.0970502772636516 0.00576509881788634 0.0816032406872951 0.0068014954570885 0.0992544025948697 0.00235008822156336 QERIKAERKRMRNRIAASKCRKRKLERIARLEEKVKTLGAQNSELASTANMLREQVAQLKQKVMNAAAAAAAAAAAAAAAAAAAAAAAAAAAAACAAAAAAAAAAAAAAAAAAAAA FOSB AAAAAAAAAAAAAAAAAAAAAAAAAAAAACAAAAAAAAAAAAAAAAAAAAA False 2 1 1 -0.37794185 -0.4016354 -0.55276835 -0.3782513 -0.42867005 -0.55049545 -0.6101467 -0.5240216 -0.46085715 -0.53305936 -0.48178473 0.082888976 0.3249248 6 -0.5742924 0.8764181 -0.56054777 0.8343606 -0.124618106 -0.88440335 -0.6609018 0.78517866 -0.4521401 -0.87944174 -0.1321229 -0.81004447 0.026080642 0.91578555 -0.22735746 0.82319695 -0.3733701 0.829026 -0.19519825 0.78788257 2eG 1.5643364 -0.08170516 0.842573802 TRUE
caggagcggatcaaggcggagaggaagcgcatgaggaaccgcatcgctgcctccaagtgccgaaaaaggaagctggagagaatcgcccggctggaggaaaaagtgaaaaccttgggggctcagaactcggagctggcgtccacggccaacatgctcagggaacaggtggcacagcttaaacagaaagtcatgaactaataga 6  False 3214 3161 3551 3448 4144 3471 1527 1229 796 823 1262 888 3498.16666666667 -1.09450370977856 -1.08329562891366 -1.12145548349077 -1.09824118752318 -1.09463620210594 -1.20570545398703 0.0452870629645944 0.0436960092706231 0.0476100606095765 0.044684521490524 0.0463303570247358 0.0577545742518903 -1.10969007813611 0.0191776862237584 0.0586868991176588 0.00497526476136766 0.0567428483707409 0.00498411594752429 0.0553338261917432 0.0053327127803259 0.055180384378002 0.00523203944459398 0.0595733156314269 0.0050860774572191 0.0449524220775932 0.00604552114097891 0.0559161516416597 0.0021270865888312 QERIKAERKRMRNRIAASKCRKRKLERIARLEEKVKTLGAQNSELASTANMLREQVAQLKQKVMNAAAAAAAAAAAAAAAAAAAAAAAAAAAAAACAAAAAAAAAAAAAAAAAAAA FOSL1 AAAAAAAAAAAAAAAAAAAAAAAAAAAAAACAAAAAAAAAAAAAAAAAAAA False 2 1 1 -0.8246873 -0.8512841 -0.99093187 -0.83636767 -0.88535786 -0.99507904 -1.0414447 -0.98190784 -0.9332052 -0.9899789 -0.9330245 0.07790698 0.30539536 3 0.56018746 -0.9523479 0.6384145 -0.91827285 1.0057673 0.95654726 0.64138746 -0.8693351 0.70029116 0.9682404 1.0717578 -0.9066266 1.110977 -1.0014759 0.9878943 -0.93856907 0.85835814 0.9452793 1.0978457 -0.87105757 2eG 1.5643364 1.1130297 0.9327751907 TRUE
caggagcggatcaaggcggagaggaagcgcatgaggaaccgcatcgctgcctccaagtgccgaaaaaggaagctggagagaatcgcccggctggaggaaaaagtgaaaaccttgggggctcagaactcggagctggcgtccacggccaacatgctcagggaacaggtggcacagcttaaacagaaagtcatgaactaagaga 7  False 1256 1681 1437 1572 1637 1481 4287 5221 2445 3775 3402 3340 1510.66666666667 -0.526197950965689 -0.51398848601149 -0.548496320911467 -0.467293635619318 -0.534829157622368 -0.555939047722021 0.0482367204439247 0.0449723175205526 0.0480986513542637 0.0464894979954614 0.0504274711912212 0.0597850069458713 -0.521407907169489 0.0200313562277084 0.121121321454 0.00529931595732377 0.121679964078601 0.00512969602242387 0.119509897588655 0.00538743890491349 0.129057028211618 0.00544338126846023 0.121028097596958 0.00553585253645471 0.112967407845486 0.00625805883060433 0.121165269898762 0.00222177110892936 QERIKAERKRMRNRIAASKCRKRKLERIARLEEKVKTLGAQNSELASTANMLREQVAQLKQKVMNAAAAAAAAAAAAAAAAAAAAAAAAAAAAAAACAAAAAAAAAAAAAAAAAAA FOSL2 AAAAAAAAAAAAAAAAAAAAAAAAAAAAAAACAAAAAAAAAAAAAAAAAAA False 2 1 1 -0.16331184 -0.17713583 -0.3112898 -0.18054843 -0.2127577 -0.31540334 -0.37186277 -0.303622 -0.26067686 -0.31118762 -0.26077962 0.07264093 0.28475246 4 -1.2234908 0.87647843 -1.186812 0.89594245 -0.7859271 -0.87749445 -1.2773073 0.82012665 -1.0299966 0.9252207 -0.79823226 0.8314263 -0.5606939 0.9514792 -0.80631113 0.8970004 -0.90124696 -0.89219344 -0.8494447 0.8071201 2eG 1.5643364 -0.69620466 0.877448208 TRUE
caggagcggatcaaggcggagaggaagcgcatgaggaaccgcatcgctgcctccaagtgccgaaaaaggaagctggagagaatcgcccggctggaggaaaaagtgaaaaccttgggggctcagaactcggagctggcgtccacggccaacatgctcagggaacaggtggcacagcttaaacagaaagtcatgaactaattga 6  False 2454 2305 2311 2232 2458 2251 300 294 196 167 216 232 2335.16666666667 -1.48573925888238 -1.38865444125749 -1.39620355472045 -1.41528465467678 -1.45692529994695 -1.47712801506123 0.0555191891524902 0.0523914953260178 0.057282945411213 0.0579597983424466 0.059191247697921 0.067604189241432 -1.43352962453643 0.0236004309873205 0.0157055195927297 0.00609937247610961 0.0219125800756632 0.00597595276382834 0.0245598147316172 0.00641615429969947 0.018058269818708 0.00678642046536633 0.0198017591001097 0.00649792684352371 0.0165409784410056 0.00707654000694914 0.0199975977533426 0.00261763383017368 QERIKAERKRMRNRIAASKCRKRKLERIARLEEKVKTLGAQNSELASTANMLREQVAQLKQKVMNAAAAAAAAAAAAAAAAAAAAAAAAAAAAAAAACAAAAAAAAAAAAAAAAAA HLF AAAAAAAAAAAAAAAAAAAAAAAAAAAAAAAACAAAAAAAAAAAAAAAAAA False 2 1 1 -1.4416809 -1.4396659 -1.4514316 -1.4358792 -1.4316908 -1.4502802 -1.4543607 -1.4358007 -1.4473993 -1.4540702 -1.444226 0.008322143 0.032622803 2 3.7206116 -1.052305 4.128161 -0.93354434 4.6884837 0.93011624 4.256364 -0.91185147 4.398314 -0.8428558 4.7793207 -0.8574208 4.4204526 -1.0125914 5.484803 -0.6865939 4.2231135 0.9978466 4.6766005 -0.92953765 2eG 1.5643364 4.723365 0.91546634026 TRUE
caggagcggatcaaggcggagaggaagcgcatgaggaaccgcatcgctgcctccaagtgccgaaaaaggaagctggagagaatcgcccggctggaggaaaaagtgaaaaccttgggggctcagaactcggagctggcgtccacggccaacatgctcagggaacaggtggcacagcttaaacagaaagtcatgaactaaataa 6  False 1547 1420 1874 1515 2090 1884 82601 71256 54871 48097 83832 91799 1721.66666666667 0.266385547271194 0.248285428058419 0.255851497024156 0.238293601451757 0.328043576376161 0.361460017474452 0.0460149630731808 0.0456659643180497 0.0460614128455521 0.0461360809785812 0.0476140576269038 0.057375976889616 0.277468623033417 0.019470563268866 0.208195035028722 0.00505523231772867 0.208627528282178 0.00520881574349366 0.209603374337343 0.00515925167530528 0.211673113889985 0.00540200023290186 0.215752978704518 0.00522700019370955 0.20899712523498 0.00600589106167878 0.20977239036679 0.00215957094734851 QERIKAERKRMRNRIAASKCRKRKLERIARLEEKVKTLGAQNSELASTANMLREQVAQLKQKVMNAAAAAAAAAAAAAAAAAAAAAAAAAAAAAAAAACAAAAAAAAAAAAAAAAA JDP2 AAAAAAAAAAAAAAAAAAAAAAAAAAAAAAAAACAAAAAAAAAAAAAAAAA False 2 1 1 0.24110556 0.22496462 0.21824706 0.23872864 0.23335683 0.20756412 0.19527733 0.21304786 0.22898638 0.20755446 0.22088328 0.015071571 0.05908056 1 -3.4514909 1.056268 -3.5170603 1.0241175 -2.883328 1.1973797 -3.3724923 1.1665679 -2.8978705 1.2949703 -2.9909158 1.0351794 -2.6700711 1.140936 -2.87896 1.210674 -2.8411222 1.2221905 -2.9436064 1.0887735 2eG 1.5643364 -2.79895 1.143705674 TRUE
caggagcggatcaaggcggagaggaagcgcatgaggaaccgcatcgctgcctccaagtgccgaaaaaggaagctggagagaatcgcccggctggaggaaaaagtgaaaaccttgggggctcagaactcggagctggcgtccacggccaacatgctcagggaacaggtggcacagcttaaacagaaagtcatgaactaataaa 5  False 3945 3749 4278 4880 5312 4498 11054 10033 7243 7952 8416 7337 4443.66666666667 -0.583064577048743 -0.554785304099912 -0.549892100026632 -0.573271249961675 -0.613921346386902 -0.652652927709205 0.0424363551436409 0.040757726164264 0.0443771682644827 0.0403621830644423 0.04327963983546 0.0541222748214311 -0.583175710001718 0.0178057007502289 0.114873918722892 0.00466208423611183 0.117026539771968 0.00464896534834608 0.119353559011668 0.00497060262744297 0.116648278157066 0.00472594372321674 0.112345475140527 0.00475117427664482 0.102843780173354 0.00566530635658046 0.114314314914253 0.00197491328352389 QERIKAERKRMRNRIAASKCRKRKLERIARLEEKVKTLGAQNSELASTANMLREQVAQLKQKVMNAAAAAAAAAAAAAAAAAAAAAAAAAAAAAAAAAACAAAAAAAAAAAAAAAA JUN AAAAAAAAAAAAAAAAAAAAAAAAAAAAAAAAAACAAAAAAAAAAAAAAAA False 2 1 1 -0.677521 -0.687292 -0.8595736 -0.7050825 -0.75773513 -0.871053 -0.94608355 -0.8333762 -0.80516493 -0.87937474 -0.8022257 0.09179038 0.35981828 4 0.18231362 1.0293243 0.20547694 0.9500027 0.6226834 0.9819408 0.2544555 0.9570651 0.34262985 1.065266 0.6835041 -0.9386105 0.7803556 -1.0741053 0.5747753 -0.93448806 0.4882692 0.9977446 0.70327264 -0.93846214 2eG 1.5643364 0.7295153 0.986700946827 TRUE
caggagcggatcaaggcggagaggaagcgcatgaggaaccgcatcgctgcctccaagtgccgaaaaaggaagctggagagaatcgcccggctggaggaaaaagtgaaaaccttgggggctcagaactcggagctggcgtccacggccaacatgctcagggaacaggtggcacagcttaaacagaaagtcatgaactaacaga 7  False 1956 1669 1706 2270 2427 2258 318 499 133 153 202 229 2047.66666666667 -1.40357527108412 -1.15526388175371 -1.42001568454352 -1.44382723867748 -1.47275896415012 -1.48194056254246 0.0557365331804379 0.0502779298144024 0.0628829945398332 0.0590437949601136 0.0600368514586556 0.0677259238109792 -1.37718908051994 0.0238862760766251 0.0247321061361256 0.00612325002551456 0.0485339038313429 0.00573487226818543 0.0218926631378482 0.00704340520373715 0.0147162641227539 0.00691334390266089 0.0180635630718351 0.00659075596251617 0.0160372199436635 0.00708928270176282 0.0262465901597603 0.00264933824168866 QERIKAERKRMRNRIAASKCRKRKLERIARLEEKVKTLGAQNSELASTANMLREQVAQLKQKVMNAAAAAAAAAAAAAAAAAAAAAAAAAAAAAAAAAAACAAAAAAAAAAAAAAA JUNB AAAAAAAAAAAAAAAAAAAAAAAAAAAAAAAAAAACAAAAAAAAAAAAAAA False 2 1 1 -1.3720713 -1.3878747 -1.4080695 -1.3709217 -1.3879702 -1.4200432 -1.4226794 -1.4193766 -1.3993995 -1.4169179 -1.4005325 0.019882144 0.077938005 1 2.023096 -1.368438 2.1621375 -1.3579446 2.5491073 1.2735872 2.2143888 -1.2632291 2.2308502 1.3295318 2.7674346 -1.215026 2.6048293 -1.3429183 2.5518048 -1.3353021 2.379528 1.3149853 2.7298448 -1.2262182 2eG 1.5643364 2.667044 1.302718083 TRUE
caggagcggatcaaggcggagaggaagcgcatgaggaaccgcatcgctgcctccaagtgccgaaaaaggaagctggagagaatcgcccggctggaggaaaaagtgaaaaccttgggggctcagaactcggagctggcgtccacggccaacatgctcagggaacaggtggcacagcttaaacagaaagtcatgaactaaatga 7  False 2518 2327 2968 2880 3135 2857 1172 865 722 684 783 818 2780.83333333333 -1.10042405968472 -1.09560184650864 -1.09834151076714 -1.09960609789091 -1.15243637310725 -1.17210142067709 0.0468657680012922 0.0460440379307692 0.0482808434392622 0.0460846019087142 0.0490006211687361 0.0587175012806663 -1.11577870674 0.0198679074283258 0.0580364858133967 0.00514870227361739 0.0553391591919649 0.00525194011008793 0.0579227785301613 0.00540784589553073 0.0550205691971724 0.00539597263061071 0.053228099111809 0.00537921507021805 0.0484699598038929 0.00614631654610641 0.0552408334569427 0.00220364224056271 QERIKAERKRMRNRIAASKCRKRKLERIARLEEKVKTLGAQNSELASTANMLREQVAQLKQKVMNAAAAAAAAAAAAAAAAAAAAAAAAAAAAAAAAAAAACAAAAAAAAAAAAAA JUND AAAAAAAAAAAAAAAAAAAAAAAAAAAAAAAAAAAACAAAAAAAAAAAAAA False 2 1 1 -1.1392913 -1.1632929 -1.2592682 -1.16524 -1.195144 -1.2657951 -1.2793038 -1.2503384 -1.2182975 -1.2594757 -1.2195448 0.050532456 0.19808723 2 1.2361165 1.166961 1.3628668 -1.1179429 1.7107292 -1.1497931 1.3891441 1.1139513 1.385516 1.2002418 1.8208075 -1.0891576 1.7907279 1.1598262 1.713025 -1.1137667 1.5596931 1.1369699 1.8709865 -1.0457929 2eG 1.5643364 1.829703 1.129440319 TRUE
caggagcggatcaaggcggagaggaagcgcatgaggaaccgcatcgctgcctccaagtgccgaaaaaggaagctggagagaatcgcccggctggaggaaaaagtgaaaaccttgggggctcagaactcggagctggcgtccacggccaacatgctcagggaacaggtggcacagcttaaacagaaagtcatgaactaaggaa 5  False 1781 1639 1655 2116 2105 2082 211 213 141 130 156 168 1896.33333333333 -1.49478319543518 -1.38352933842488 -1.39492454778551 -1.46914859185663 -1.50659326791147 -1.55018907546074 0.0609460110195324 0.0572962784616893 0.0621510558263931 0.0617180675719965 0.0641933038088229 0.0717559375531373 -1.46029265004317 0.0255477050223038 0.0147119471265631 0.0066955664845933 0.0224971667962152 0.00653540906781818 0.0247030738777043 0.00696142213373888 0.0117514272126869 0.00722647022301179 0.0143492836945056 0.00704704509900835 0.0088932346744045 0.00751112865236049 0.017029185820447 0.00283361507192854 QERIKAERKRMRNRIAASKCRKRKLERIARLEEKVKTLGAQNSELASTANMLREQVAQLKQKVMNAAAAAAAAAAAAAAAAAAAAAAAAAAAAAAAAAAAAACAAAAAAAAAAAAA MAF AAAAAAAAAAAAAAAAAAAAAAAAAAAAAAAAAAAAACAAAAAAAAAAAAA False 2 1 1 -1.4042044 -1.3986813 -1.4339999 -1.4128356 -1.4250867 -1.4458568 -1.44145 -1.4348843 -1.4217883 -1.4377285 -1.4256517 0.016074495 0.063012026 9 4.1808767 -0.7551122 4.9421406 -0.62189204 4.735101 0.7955859 4.235239 -0.79437155 3.6710405 0.96886873 4.3948345 -0.8993408 4.2170606 -0.9399967 4.5742397 -0.8181215 4.0135546 0.8733263 4.4803305 -0.8458315 2eG 1.5643364 4.5901833 0.8312447145 TRUE
caggagcggatcaaggcggagaggaagcgcatgaggaaccgcatcgctgcctccaagtgccgaaaaaggaagctggagagaatcgcccggctggaggaaaaagtgaaaaccttgggggctcagaactcggagctggcgtccacggccaacatgctcagggaacaggtggcacagcttaaacagaaagtcatgaactaaggga 6  False 2354 2218 3275 2164 3056 3165 259 280 211 108 440 313 2705.33333333333 -1.5161021800732 -1.39148054922748 -1.47391098044508 -1.5259491788094 -1.31300278710279 -1.4894615048491 0.0573072335482493 0.0530028066736583 0.055833050991516 0.0646876395704674 0.0519841247645589 0.0635732262845951 -1.44139469536384 0.0233272072052945 0.0123698302818337 0.00629580813988706 0.0215902245553821 0.00604568102248482 0.0158559530481349 0.00625375436987274 0.00510073696246138 0.0075741726781641 0.0356013577902766 0.00570673964280326 0.0152499573535774 0.00665459469630107 0.0191252460795282 0.00258732930669174 QERIKAERKRMRNRIAASKCRKRKLERIARLEEKVKTLGAQNSELASTANMLREQVAQLKQKVMNAAAAAAAAAAAAAAAAAAAAAAAAAAAAAAAAAAAAAACAAAAAAAAAAAA MAFA AAAAAAAAAAAAAAAAAAAAAAAAAAAAAAAAAAAAAACAAAAAAAAAAAA False 2 1 1 -1.4223924 -1.4320263 -1.4483206 -1.4413652 -1.4292067 -1.4402598 -1.4432695 -1.4343547 -1.4416003 -1.4499575 -1.4382755 0.0086653475 0.03396816 7 4.450646 -0.77725476 4.386591 -0.8339526 4.3868647 0.96350724 3.996809 -1.0142202 4.829561 0.7553548 5.779106 -0.6564199 4.702697 -0.8553705 5.5525475 -0.6715672 4.551925 0.88012344 5.016428 -0.8324824 2eG 1.5643364 5.0110598 0.8240253213 TRUE
caggagcggatcaaggcggagaggaagcgcatgaggaaccgcatcgctgcctccaagtgccgaaaaaggaagctggagagaatcgcccggctggaggaaaaagtgaaaaccttgggggctcagaactcggagctggcgtccacggccaacatgctcagggaacaggtggcacagcttaaacagaaagtcatgaactaacgaa 5  False 1256 1313 1466 1269 1485 1496 111 114 88 85 100 135 1380.83333333333 -1.57925235334408 -1.49402763566014 -1.49390815710233 -1.44553152959243 -1.53451425269554 -1.51679889166375 0.0736864559985462 0.0675639162188074 0.0702521710019105 0.0719738887067113 0.0738515456820588 0.0765888346539877 -1.50930909197135 0.0294535190174952 0.00543211316835093 0.00809523965389967 0.00989335389390597 0.00770657087281761 0.0136161071381484 0.00786881271207987 0.01451671141424 0.00842730798346331 0.0112841596502891 0.00810731247924045 0.0123883874767689 0.00801701726765766 0.0115925437228983 0.00326682711172865 QERIKAERKRMRNRIAASKCRKRKLERIARLEEKVKTLGAQNSELASTANMLREQVAQLKQKVMNAAAAAAAAAAAAAAAAAAAAAAAAAAAAAAAAAAAAAAACAAAAAAAAAAA MAFB AAAAAAAAAAAAAAAAAAAAAAAAAAAAAAAAAAAAAAACAAAAAAAAAAA False 2 1 1 -1.4334507 -1.4397005 -1.4548569 -1.4290869 -1.4427992 -1.4469376 -1.4545454 -1.4615283 -1.4407575 -1.4478862 -1.4451549 0.010060047 0.039435383 6 5.092296 -0.7258363 4.7546587 -0.81074095 4.2676916 1.0619419 4.830925 -0.7660837 4.6865463 0.85821474 6.2176313 -0.6411042 4.643843 -0.9659357 3.8605037 -1.2539537 5.032134 0.7907691 5.999796 -0.6832974 2eG 1.5643364 5.1843443 0.855787781 TRUE
caggagcggatcaaggcggagaggaagcgcatgaggaaccgcatcgctgcctccaagtgccgaaaaaggaagctggagagaatcgcccggctggaggaaaaagtgaaaaccttgggggctcagaactcggagctggcgtccacggccaacatgctcagggaacaggtggcacagcttaaacagaaagtcatgaactaaggta 6  False 1733 1676 1790 2360 2390 2237 198 143 100 117 262 212 2031 -1.50523649609831 -1.49880820695327 -1.51421729849851 -1.52776949234325 -1.39246948007318 -1.50217917632445 0.0619521054252684 0.0624844603789301 0.0673304823529269 0.0629608327929089 0.057309964028619 0.068597135566255 -1.48601015434108 0.0257640603260749 0.0135635410471066 0.00680609663858851 0.00934806561659907 0.00712719080404557 0.0113413186481912 0.00754155989620267 0.00488759935030944 0.00737198362316227 0.0268776228209852 0.00629140232967283 0.0139187216417025 0.00718047771363873 0.014176737519227 0.00285761204735636 QERIKAERKRMRNRIAASKCRKRKLERIARLEEKVKTLGAQNSELASTANMLREQVAQLKQKVMNAAAAAAAAAAAAAAAAAAAAAAAAAAAAAAAAAAAAAAAACAAAAAAAAAA MAFF AAAAAAAAAAAAAAAAAAAAAAAAAAAAAAAAAAAAAAAACAAAAAAAAAA False 2 1 1 -1.4394878 -1.4389806 -1.4528282 -1.4435126 -1.4406855 -1.4548986 -1.4436607 -1.450283 -1.4476985 -1.4617189 -1.4473755 0.007503987 0.02941563 5 4.8524146 -0.7938768 5.278436 -0.7264851 4.764126 0.92928314 4.32725 -0.95437634 4.7863975 0.82616395 5.1772814 -0.82578766 5.8964148 -0.6844116 4.6562424 -0.9091051 4.4588046 0.947779 4.3633757 -1.0930471 2eG 1.5643364 5.101816 0.8690315817 TRUE
caggagcggatcaaggcggagaggaagcgcatgaggaaccgcatcgctgcctccaagtgccgaaaaaggaagctggagagaatcgcccggctggaggaaaaagtgaaaaccttgggggctcagaactcggagctggcgtccacggccaacatgctcagggaacaggtggcacagcttaaacagaaagtcatgaactaagtga 7  False 1577 1438 1795 2061 2212 1884 316 156 104 124 176 190 1827.83333333333 -1.3433203753039 -1.43300924871257 -1.50391884620697 -1.47486507177833 -1.48588353221526 -1.48361705677538 0.0567559817269544 0.062002608718175 0.0666341367552867 0.0625756842794334 0.0622536692118568 0.07065310216915 -1.44797936364172 0.0257383418492869 0.0313517462728592 0.00623524727367958 0.0168533193588074 0.00707222915910823 0.0124948287981358 0.00746356354374031 0.0110820936842768 0.00732688719721178 0.0166227675749174 0.00683411490739327 0.0158617311367743 0.00739568819218435 0.0183949098219439 0.00285475949119174 QERIKAERKRMRNRIAASKCRKRKLERIARLEEKVKTLGAQNSELASTANMLREQVAQLKQKVMNAAAAAAAAAAAAAAAAAAAAAAAAAAAAAAAAAAAAAAAAACAAAAAAAAA MAFG AAAAAAAAAAAAAAAAAAAAAAAAAAAAAAAAAAAAAAAAACAAAAAAAAA False 2 1 1 -1.4339958 -1.4280139 -1.444121 -1.4450084 -1.4413229 -1.4549843 -1.4523374 -1.4564403 -1.4420952 -1.4567776 -1.4455097 0.009734636 0.038159773 5 4.2203884 -0.87891126 5.23166 -0.6820803 5.24365 0.77611977 4.520447 -0.926108 4.946937 0.8033875 5.7773623 -0.74063814 5.34967 -0.8181889 4.2006416 -1.0762362 4.4846272 0.8969408 4.9356527 -0.90717435 2eG 1.5643364 5.1368456 0.850578546098 TRUE
caggagcggatcaaggcggagaggaagcgcatgaggaaccgcatcgctgcctccaagtgccgaaaaaggaagctggagagaatcgcccggctggaggaaaaagtgaaaaccttgggggctcagaactcggagctggcgtccacggccaacatgctcagggaacaggtggcacagcttaaacagaaagtcatgaactaactga 7  False 2592 2335 2737 2581 3188 2543 241 176 233 138 256 244 2662.66666666667 -1.56462036407914 -1.53277027055753 -1.39514584715576 -1.50711789739504 -1.48320270956962 -1.49848529595765 0.0578956707677414 0.0580473899388841 0.0551917990389877 0.0600047408431136 0.0561875004593614 0.0665959043718393 -1.49477847380606 0.0239500002845885 0.00703959256341471 0.00636045421695116 0.00547423673276393 0.00662108340637551 0.0246782865540814 0.00618192895232709 0.00730566170744518 0.00702585952543739 0.0169170642844704 0.00616817995404764 0.01430538247574 0.00697099672186376 0.0132042023279141 0.00265640619068738 QERIKAERKRMRNRIAASKCRKRKLERIARLEEKVKTLGAQNSELASTANMLREQVAQLKQKVMNAAAAAAAAAAAAAAAAAAAAAAAAAAAAAAAAAAAAAAAAAACAAAAAAAA MAFK AAAAAAAAAAAAAAAAAAAAAAAAAAAAAAAAAAAAAAAAAACAAAAAAAA False 2 1 1 -1.4703237 -1.4722122 -1.4686114 -1.4629904 -1.4717886 -1.4780476 -1.4738936 -1.4747323 -1.470541 -1.4700543 -1.4713194 0.004006441 0.01570525 6 3.7102962 -1.5398272 3.7602386 -1.6351812 5.26457 1.1185429 5.1724024 1.0371394 3.033376 2.274884 3.53149 -2.1074128 3.1437397 3.0035887 3.5896173 2.3112907 4.181724 1.5739137 5.5225973 1.0153385 2eG 1.5643364 4.336747 1.761711945 TRUE
caggagcggatcaaggcggagaggaagcgcatgaggaaccgcatcgctgcctccaagtgccgaaaaaggaagctggagagaatcgcccggctggaggaaaaagtgaaaaccttgggggctcagaactcggagctggcgtccacggccaacatgctcagggaacaggtggcacagcttaaacagaaagtcatgaactaagaca 7  False 1915 2023 2078 2579 2776 2170 322 208 124 136 255 158 2256.83333333333 -1.39386727308447 -1.44770672736474 -1.49558263086099 -1.51089585790825 -1.44400558168554 -1.58086918813807 0.0556986390669724 0.056528751382806 0.0634186533663912 0.0602267936497793 0.0568301343780049 0.0724249335175459 -1.46952189192824 0.024544933682979 0.0257986328037711 0.00611908695475999 0.0151768747827145 0.00644786230970746 0.0134285525016114 0.00710340333509231 0.00686330632876092 0.00705185933486814 0.0212200664912632 0.00623872734665919 0.00568176143265817 0.00758115651246422 0.0160055275746215 0.00272239302758725 QERIKAERKRMRNRIAASKCRKRKLERIARLEEKVKTLGAQNSELASTANMLREQVAQLKQKVMNAAAAAAAAAAAAAAAAAAAAAAAAAAAAAAAAAAAAAAAAAAACAAAAAAA NFE2 AAAAAAAAAAAAAAAAAAAAAAAAAAAAAAAAAAAAAAAAAAACAAAAAAA False 2 1 1 -1.4418306 -1.4417038 -1.4461967 -1.4410434 -1.4467691 -1.4570789 -1.4499441 -1.4515452 -1.4475808 -1.450664 -1.4474357 0.005096061 0.01997656 4 5.854109 -0.6695577 4.997011 -0.7830355 5.7243743 0.72398317 4.843179 -0.8347189 4.2777376 0.9730894 5.169438 -0.8455619 5.292823 -0.80694354 5.167369 -0.829398 5.2179627 0.8089843 6.0408125 -0.69585305 2eG 1.5643364 5.504224 0.797112533 TRUE
caggagcggatcaaggcggagaggaagcgcatgaggaaccgcatcgctgcctccaagtgccgaaaaaggaagctggagagaatcgcccggctggaggaaaaagtgaaaaccttgggggctcagaactcggagctggcgtccacggccaacatgctcagggaacaggtggcacagcttaaacagaaagtcatgaactaagcta 7  False 1476 1511 1663 1593 2003 1795 417 143 108 71 138 247 1673.5 -1.24431186583223 -1.47041437426675 -1.47165864255689 -1.55686244110103 -1.52785292265253 -1.39084380655397 0.054664861461853 0.0630159268424747 0.0661914499123199 0.0746248250304417 0.0663256892898404 0.0680675159106897 -1.42590898427677 0.0263758121049377 0.0422288823908503 0.00600551550734989 0.0125867630781393 0.00718781168271944 0.0161082331521332 0.007413979028305 0.00148115232161075 0.00873770189500616 0.0120154305219722 0.00728113519504007 0.0255728692205687 0.00712503921606737 0.0208428384933103 0.00292546428924467 QERIKAERKRMRNRIAASKCRKRKLERIARLEEKVKTLGAQNSELASTANMLREQVAQLKQKVMNAAAAAAAAAAAAAAAAAAAAAAAAAAAAAAAAAAAAAAAAAAAACAAAAAA NFE2L1 AAAAAAAAAAAAAAAAAAAAAAAAAAAAAAAAAAAAAAAAAAAACAAAAAA False 2 1 1 -1.4591502 -1.464761 -1.4662864 -1.4648361 -1.4601686 -1.4724283 -1.4656518 -1.4647031 -1.4568926 -1.4562535 -1.4631132 0.004962341 0.019452376 5 4.3464346 -1.0659208 4.124856 -1.2232285 4.7697897 1.1517968 4.1628017 -1.3508756 4.2937646 1.1328844 4.439757 -1.2559414 4.7572827 -1.1216257 4.9095907 -1.0403564 4.9129195 0.95331275 6.1038723 -0.7291968 2eG 1.5643364 4.927849 1.1025139082 TRUE
caggagcggatcaaggcggagaggaagcgcatgaggaaccgcatcgctgcctccaagtgccgaaaaaggaagctggagagaatcgcccggctggaggaaaaagtgaaaaccttgggggctcagaactcggagctggcgtccacggccaacatgctcagggaacaggtggcacagcttaaacagaaagtcatgaactaatata 6  False 2016 1755 2574 2238 2619 2308 272 147 173 227 217 167 2251.66666666667 -1.45731524700498 -1.50386868654458 -1.46195632358653 -1.33212789553171 -1.47407273173094 -1.58273667634621 0.0572823671104008 0.0618402488974396 0.0584593501478127 0.0544662929290794 0.0588283889468366 0.0714069212179525 -1.45777432808378 0.0243900737246817 0.018828199126637 0.00629307629763743 0.00877085004350192 0.00705370984383729 0.0171949715370369 0.0065479211677391 0.0277949622889154 0.00637737148122276 0.0179193396272957 0.0064580927513094 0.00548628012941763 0.0074745949983558 0.017308504649824 0.00270521678762807 QERIKAERKRMRNRIAASKCRKRKLERIARLEEKVKTLGAQNSELASTANMLREQVAQLKQKVMNAAAAAAAAAAAAAAAAAAAAAAAAAAAAAAAAAAAAAAAAAAAAACAAAAA NFE2L2 AAAAAAAAAAAAAAAAAAAAAAAAAAAAAAAAAAAAAAAAAAAAACAAAAA False 2 1 1 -1.4307772 -1.4408947 -1.4512533 -1.4413091 -1.4377831 -1.4462234 -1.451996 -1.4551532 -1.4361582 -1.4444345 -1.4435983 0.007719591 0.030260796 9 5.05538 -0.7188084 4.6910195 -0.82903224 5.620876 0.77437353 4.456879 -0.9090946 4.9467154 0.7819358 5.5956607 -0.7083632 5.0080533 -0.8708425 4.8561125 -0.91712505 5.256167 0.7311626 5.7799263 -0.68921506 2eG 1.5643364 5.372421 0.7929952919 TRUE
caggagcggatcaaggcggagaggaagcgcatgaggaaccgcatcgctgcctccaagtgccgaaaaaggaagctggagagaatcgcccggctggaggaaaaagtgaaaaccttgggggctcagaactcggagctggcgtccacggccaacatgctcagggaacaggtggcacagcttaaacagaaagtcatgaactaagata 7  False 1977 2052 2275 2278 2790 2095 162 143 125 109 339 536 2244.5 -1.60103571615546 -1.55426116731275 -1.51891571168885 -1.53746125928783 -1.36247238840971 -1.20569004884528 0.0645949218434445 0.0615823570246115 0.0630972979362308 0.0643178883111602 0.0542654525408929 0.0618254213760156 -1.4553230416307 0.0250198246397816 0.0030389794501347 0.00709643808568997 0.00302291170257937 0.0070242938166633 0.0108150582791305 0.00706740892156915 0.00375280579651474 0.00753087909217832 0.0301706587803291 0.00595718040175414 0.0449540346270988 0.00647164136901933 0.0175803882586648 0.00277506539763159 QERIKAERKRMRNRIAASKCRKRKLERIARLEEKVKTLGAQNSELASTANMLREQVAQLKQKVMNAAAAAAAAAAAAAAAAAAAAAAAAAAAAAAAAAAAAAAAAAAAAAACAAAA NFE2L3 AAAAAAAAAAAAAAAAAAAAAAAAAAAAAAAAAAAAAAAAAAAAAACAAAA False 2 1 1 -1.4706484 -1.4593258 -1.4684037 -1.4626311 -1.4684371 -1.475126 -1.4668614 -1.4656552 -1.465295 -1.4714967 -1.467388 0.0045314822 0.017763412 2 3.336492 -1.7296681 4.1820164 -1.1109936 4.511189 1.2959714 3.6904888 -1.4418161 3.8711562 1.5064297 3.959848 -1.5399026 4.268799 -1.2866514 4.43425 -1.1735227 3.894999 1.3935509 4.662112 -1.2576071 2eG 1.5643364 4.3268766 1.373611335 TRUE
caggagcggatcaaggcggagaggaagcgcatgaggaaccgcatcgctgcctccaagtgccgaaaaaggaagctggagagaatcgcccggctggaggaaaaagtgaaaaccttgggggctcagaactcggagctggcgtccacggccaacatgctcagggaacaggtggcacagcttaaacagaaagtcatgaactaaagaa 5  False 2324 2632 3219 3288 3186 2891 256 214 222 146 239 439 2923.33333333333 -1.51576337753472 -1.51201430033798 -1.45466988826852 -1.55788285340399 -1.50304960878801 -1.36143353666598 0.0574884451315218 0.0551466559211886 0.0553548065041818 0.058362810067933 0.0569037558252955 0.0615137232761198 -1.48642982618368 0.0234118172624864 0.0124070513383655 0.00631571615656088 0.00784173353406045 0.00629021578440156 0.0180111113664314 0.00620018710998956 0.00136167387044275 0.00683360846635736 0.0147383013050163 0.00624680939928039 0.028651420325357 0.00643901404076124 0.0141301897585797 0.0025967138026019 QERIKAERKRMRNRIAASKCRKRKLERIARLEEKVKTLGAQNSELASTANMLREQVAQLKQKVMNAAAAAAAAAAAAAAAAAAAAAAAAAAAAAAAAAAAAAAAAAAAAAAACAAA NFIL3 AAAAAAAAAAAAAAAAAAAAAAAAAAAAAAAAAAAAAAAAAAAAAAACAAA False 2 1 1 -1.4581174 -1.447686 -1.4634078 -1.4483141 -1.4534872 -1.4650956 -1.4602304 -1.4585288 -1.4545865 -1.4573445 -1.4566797 0.005774222 0.02263495 9 3.1093068 -1.4708381 4.385907 -0.9367253 4.240709 1.2152969 4.5343556 -0.953555 4.1566553 1.0718675 4.582816 -1.0536802 4.7356086 -1.0207493 4.417037 -1.0505561 4.1238475 1.1028965 5.2272825 -0.8622173 2eG 1.5643364 4.5970945 1.0738381861 TRUE
caggagcggatcaaggcggagaggaagcgcatgaggaaccgcatcgctgcctccaagtgccgaaaaaggaagctggagagaatcgcccggctggaggaaaaagtgaaaaccttgggggctcagaactcggagctggcgtccacggccaacatgctcagggaacaggtggcacagcttaaacagaaagtcatgaactaattta 6  False 1322 1181 1625 1621 1851 1491 176 153 151 100 179 185 1515.16666666667 -1.46116236780843 -1.38438672382869 -1.37038409208677 -1.46802260321236 -1.42902056626304 -1.42173510101691 0.064949582155313 0.0635136428775107 0.0612920889548627 0.0674265761627112 0.0630633072318019 0.0722554297995838 -1.42062626508994 0.0265927218108978 0.0184055520545344 0.00713540128701911 0.0223993704908864 0.00724458287233078 0.0274518038743506 0.00686521088017106 0.0118832674294875 0.00789487040097401 0.0228650991228 0.00692299576103211 0.0223392903020683 0.00756341353151962 0.0214287695072893 0.002949522756004 QERIKAERKRMRNRIAASKCRKRKLERIARLEEKVKTLGAQNSELASTANMLREQVAQLKQKVMNAAAAAAAAAAAAAAAAAAAAAAAAAAAAAAAAAAAAAAAAAAAAAAAACAA NRL AAAAAAAAAAAAAAAAAAAAAAAAAAAAAAAAAAAAAAAAAAAAAAAACAA False 2 1 1 -1.3791174 -1.3909723 -1.4134684 -1.3839236 -1.3937808 -1.412784 -1.4230162 -1.4087691 -1.4040734 -1.4100277 -1.4019933 0.014312376 0.056104515 7 3.418467 -0.83161306 3.4696226 -0.8570775 3.5818586 -0.93133974 3.9500294 -0.7453526 3.5611575 -0.8535969 4.337566 -0.74748534 3.8588905 -0.9082538 4.025532 -0.8016447 3.6358333 -0.87942934 4.208334 -0.76843095 2eG 1.5643364 4.050471 0.832422374 TRUE
caggagcggatcaaggcggagaggaagcgcatgaggaaccgcatcgctgcctccaagtgccgaaaaaggaagctggagagaatcgcccggctggaggaaaaagtgaaaaccttgggggctcagaactcggagctggcgtccacggccaacatgctcagggaacaggtggcacagcttaaacagaaagtcatgaactaatgta 5  False 1755 1876 2400 2376 2596 2263 180 167 487 198 177 278 2211 -1.53634124792806 -1.48718711266616 -1.14960335088912 -1.3858360384895 -1.53089313734119 -1.42471424522303 0.0633269379563204 0.0596775064666724 0.050395096091484 0.0556432183956452 0.061386158760134 0.0658514732321934 -1.39755847933711 0.0239535007935863 0.0101463537631664 0.00695713659120969 0.0106736072926211 0.00680702006096 0.0521810368381434 0.00564465933359372 0.0215063613801943 0.00651517580941111 0.0116816802902429 0.00673888090455463 0.0220274452315531 0.00689307260501193 0.0239873251712201 0.00265679444846031 QERIKAERKRMRNRIAASKCRKRKLERIARLEEKVKTLGAQNSELASTANMLREQVAQLKQKVMNAAAAAAAAAAAAAAAAAAAAAAAAAAAAAAAAAAAAAAAAAAAAAAAAACA TEF AAAAAAAAAAAAAAAAAAAAAAAAAAAAAAAAAAAAAAAAAAAAAAAAACA False 2 1 1 -1.4478134 -1.4464846 -1.4517792 -1.4385651 -1.443623 -1.4620371 -1.4589578 -1.45396 -1.4517037 -1.4558252 -1.4510748 0.0071322764 0.027958523 8 3.9447088 -1.0431294 4.7658625 0.85316026 4.9901714 0.87711656 5.2063613 0.7610004 4.626009 0.87542 4.6841555 0.98828524 4.90449 -0.9674684 5.289542 0.8308949 4.2745457 1.0295444 5.5179024 0.8027884 2eG 1.5643364 5.0661163 0.9028807825 TRUE
caggagcggatcaaggcggagaggaagcgcatgaggaaccgcatcgctgcctccaagtgccgaaaaaggaagctggagagaatcgcccggctggaggaaaaagtgaaaaccttgggggctcagaactcggagctggcgtccacggccaacatgctcagggaacaggtggcacagcttaaacagaaagtcatgaactaaagga 6  False 2514 2338 2613 3044 3558 3557 321 237 220 173 281 425 2937.33333333333 -1.47320142146429 -1.45159498211642 -1.39826875913613 -1.49043514860376 -1.48804959009044 -1.43300114235295 0.0547426314432733 0.0544491998914668 0.0558345504452077 0.0563029959668586 0.0548480452433802 0.0610207517230746 -1.45656364217162 0.0228922604055903 0.0170829341700175 0.00601405936563354 0.0147333671755127 0.0062106615693037 0.0243284950936985 0.00625392232084283 0.00925901818992877 0.00659242811428315 0.0163849809737027 0.00602113655925319 0.0211600055102676 0.00638741172208016 0.0174427874687725 0.00253908732933789 QERIKAERKRMRNRIAASKCRKRKLERIARLEEKVKTLGAQNSELASTANMLREQVAQLKQKVMNAAAAAAAAAAAAAAAAAAAAAAAAAAAAAAAAAAAAAAAAAAAAAAAAAAC XBP1 AAAAAAAAAAAAAAAAAAAAAAAAAAAAAAAAAAAAAAAAAAAAAAAAAAC False 2 1 1 -1.3168826 -1.3372059 -1.4082022 -1.3482096 -1.3589936 -1.4036303 -1.4125154 -1.3986557 -1.3770314 -1.4110979 -1.3772424 0.03484238 0.13658214 4 1.2097586 -1.9087291 1.345767 -1.820936 1.7004555 -1.9104407 1.3938144 -1.8503463 1.4085809 1.8861272 1.8298272 -1.6982586 1.7838703 -1.856343 1.7291788 -1.7807348 1.5180826 1.8774891 1.8484229 -1.7586281 2eG 1.5643364 1.8225176 1.834803289 TRUE
caggagcggatcaaggcggagaggaagcgcatgaggaaccgcatcgctgcctccaagtgccgaaaaaggaagctggagagaatcgcccggctggaggaaaaagtgaaaaccttgcacgctcagaactcggagctggcgtccacggccaacatgctcagggaacaggtggcacagcttaaacagaaagtcatgaactaacata 6  False 268 326 305 390 311 324 49 17 13 27 22 33 320.666666666667 -1.36972858685091 -1.63370120583696 -1.59070004761539 -1.43650632508865 -1.52015824587655 -1.48066377020343 0.109688870622714 0.144083589276842 0.149145097513116 0.116102005058668 0.139557165366897 0.128209771764891 -1.48576612963245 0.0525149691700377 0.0284505238106453 0.0120504872031569 -0.00603829021241248 0.0164346659358214 0.00277463067367431 0.0167054600949441 0.0155734582335907 0.0135941988366648 0.0128601406559784 0.0153203773583487 0.016170869532086 0.0134204934539771 0.0142038034373474 0.00582468006469344 QERIKAERKRMRNRIAASKCRKRKLERIARLEEKVKTLHAQNSELASTANMLREQVAQLKQKVMNCAAAAAAAAAAAAAAAAAAAAAAAAAAAAAAAAAAAAAAAAAAAAAAAAAA ATF1 CAAAAAAAAAAAAAAAAAAAAAAAAAAAAAAAAAAAAAAAAAAAAAAAAAA False 2 1 1 -1.4758711 -1.4756559 -1.4734234 -1.4710747 -1.4732411 -1.4790217 -1.4737614 -1.474929 -1.4723839 -1.4760526 -1.4745414 0.0022543594 0.008837089 7 1.8172292 -4.8720045 3.0014963 -2.91013 2.222902 5.4176702 2.2142942 -4.8732057 1.933355 -4.474987 1.8802819 -5.486509 1.8870966 -4.648676 1.9270847 -4.6186824 2.334104 -3.4299583 2.4770236 -3.374235 2eH 0.77254784 3.2070172 4.410605744 TRUE
caggagcggatcaaggcggagaggaagcgcatgaggaaccgcatcgctgcctccaagtgccgaaaaaggaagctggagagaatcgcccggctggaggaaaaagtgaaaaccttgcacgctcagaactcggagctggcgtccacggccaacatgctcagggaacaggtggcacagcttaaacagaaagtcatgaactaagtca 6  False 362 335 249 286 410 221 59 26 90 27 46 19 310.5 -1.40285512819414 -1.52475686037477 -0.986406694509977 -1.35174167631442 -1.38571015978504 -1.53126266428006 0.099798623786829 0.122668249031262 0.0829950064322801 0.120648108617213 0.107004499508725 0.159828820252765 -1.29966594595837 0.0444019392520508 0.0248112214796501 0.0109639385655851 0.00638827364717834 0.0139919591389924 0.0704603854471737 0.0092961135910763 0.0254984159393136 0.0141264948609728 0.0276196509155516 0.0117467942774922 0.0108743767812902 0.0167302507947098 0.0348450424405042 0.00492482609211372 QERIKAERKRMRNRIAASKCRKRKLERIARLEEKVKTLHAQNSELASTANMLREQVAQLKQKVMNACAAAAAAAAAAAAAAAAAAAAAAAAAAAAAAAAAAAAAAAAAAAAAAAAA ATF2 ACAAAAAAAAAAAAAAAAAAAAAAAAAAAAAAAAAAAAAAAAAAAAAAAAA False 2 1 1 -1.4054469 -1.420257 -1.4198076 -1.4255589 -1.4060844 -1.4066286 -1.4017384 -1.4116879 -1.3996676 -1.4130913 -1.4109969 0.008617698 0.03378138 7 2.6888108 -1.180891 3.3405643 -1.0219271 3.046695 1.1328377 3.2711184 -1.1061058 2.9435744 1.0920987 3.0033357 -1.0487823 2.8265963 -1.1121647 2.5564675 -1.2805731 2.4539132 1.2766776 2.9138248 -1.1266428 2eH 0.77254784 3.9420204 1.1378701076 TRUE
caggagcggatcaaggcggagaggaagcgcatgaggaaccgcatcgctgcctccaagtgccgaaaaaggaagctggagagaatcgcccggctggaggaaaaagtgaaaaccttgcacgctcagaactcggagctggcgtccacggccaacatgctcagggaacaggtggcacagcttaaacagaaagtcatgaactaacaaa 5  False 195 129 98 137 150 167 1297 651 633 671 885 616 146 -0.333919328312502 -0.381004033135859 -0.171395035344805 -0.272504336850481 -0.230666406114909 -0.409057357826646 0.0794490523101904 0.0985945252861577 0.0913059692302103 0.100775461078639 0.107956139693199 0.104642721837723 -0.299365806583358 0.0390184619933457 0.142245169922571 0.00872832205064783 0.136848624636256 0.0112460280474102 0.161748298869206 0.0102270088044384 0.151864596930005 0.0117996382152688 0.154418630567422 0.0118512639168489 0.128342404077168 0.0109535875783696 0.145792994474188 0.00432771953063066 QERIKAERKRMRNRIAASKCRKRKLERIARLEEKVKTLHAQNSELASTANMLREQVAQLKQKVMNAACAAAAAAAAAAAAAAAAAAAAAAAAAAAAAAAAAAAAAAAAAAAAAAAA ATF3 AACAAAAAAAAAAAAAAAAAAAAAAAAAAAAAAAAAAAAAAAAAAAAAAAA False 2 1 1 -0.23647201 -0.30406868 -0.3172258 -0.3078208 -0.24869728 -0.23597884 -0.21884274 -0.21026683 -0.20567656 -0.23661399 -0.25216633 0.041917372 0.1643161 7 -1.1305815 0.76433825 -0.9569136 0.74327826 -0.88473266 -0.7622614 -0.950302 0.732386 -1.1152642 0.7646018 -1.2585404 -0.6927732 -1.1740941 0.79516053 -1.3319209 0.7352906 -1.249584 0.76453894 -1.2733799 0.69381607 2eH 0.77254784 -0.09500112 0.744844505 TRUE
caggagcggatcaaggcggagaggaagcgcatgaggaaccgcatcgctgcctccaagtgccgaaaaaggaagctggagagaatcgcccggctggaggaaaaagtgaaaaccttgcacgctcagaactcggagctggcgtccacggccaacatgctcagggaacaggtggcacagcttaaacagaaagtcatgaactaattaa 4  False 194 229 292 267 351 302 312 370 209 394 782 448 272.5 -0.743076653657899 -0.693033381220881 -0.793272101651083 -0.600375828739186 -0.514549684584593 -0.68099362869314 0.0848290141934088 0.081104648174647 0.0707957527337838 0.0794504677834366 0.0781458263314905 0.0874460699398545 -0.673396573514489 0.032556641165733 0.0972948929695723 0.00931936799231122 0.101257492268666 0.00925107297286694 0.0920930256596606 0.00792969827306422 0.113474646202137 0.00930272871832221 0.123254347884791 0.00857873220075017 0.0998771873247723 0.00915350985380363 0.10430749831648 0.00361100885649223 QERIKAERKRMRNRIAASKCRKRKLERIARLEEKVKTLHAQNSELASTANMLREQVAQLKQKVMNAAACAAAAAAAAAAAAAAAAAAAAAAAAAAAAAAAAAAAAAAAAAAAAAAA ATF4 AAACAAAAAAAAAAAAAAAAAAAAAAAAAAAAAAAAAAAAAAAAAAAAAAA False 2 1 1 -0.7140037 -0.83608824 -0.88323796 -0.8213843 -0.70205635 -0.69864106 -0.68850243 -0.7058101 -0.6737489 -0.70999503 -0.7433468 0.073935404 0.28982678 8 0.2606715 -1.0418731 0.5040889 -1.0882503 0.57263726 -1.17256 0.5923557 0.8789332 0.26360416 0.88987327 0.2627362 -0.8762594 0.19621372 1.0387791 0.22525108 1.0314865 0.18233502 0.97990066 0.29410565 -0.8558752 2eH 0.77254784 1.3729302 0.9853790727 TRUE
caggagcggatcaaggcggagaggaagcgcatgaggaaccgcatcgctgcctccaagtgccgaaaaaggaagctggagagaatcgcccggctggaggaaaaagtgaaaaccttgcacgctcagaactcggagctggcgtccacggccaacatgctcagggaacaggtggcacagcttaaacagaaagtcatgaactaagcga 6  False 275 313 267 295 305 488 55 32 11 25 17 42 323.833333333333 -1.34386812403224 -1.44925973692809 -1.60030865999168 -1.38124269061402 -1.58963573574606 -1.53094085752983 0.105646820549159 0.115190970659991 0.160885362009572 0.123148300204371 0.153141917389607 0.113928964148266 -1.46001592060535 0.0506880303650406 0.0312915702586119 0.0116064250808161 0.014999733211652 0.0131390752487607 0.00169838818702001 0.0180204649011354 0.0220441891663185 0.0144192383114275 0.00523300549660946 0.0168116911634145 0.0109080622432132 0.0119256348133434 0.0170598791725566 0.00562204576432042 QERIKAERKRMRNRIAASKCRKRKLERIARLEEKVKTLHAQNSELASTANMLREQVAQLKQKVMNAAAACAAAAAAAAAAAAAAAAAAAAAAAAAAAAAAAAAAAAAAAAAAAAAA ATF5 AAAACAAAAAAAAAAAAAAAAAAAAAAAAAAAAAAAAAAAAAAAAAAAAAA False 2 1 1 -1.4365878 -1.446852 -1.4399358 -1.4412277 -1.436195 -1.4386936 -1.4246268 -1.4239632 -1.4296448 -1.4306251 -1.4348352 0.007439889 0.029164366 9 3.5925245 -1.0506134 4.54297 -0.897829 3.788681 1.0383021 4.9781075 -0.8133512 3.512558 1.0885619 4.0331783 -0.930547 3.5811882 -0.9879068 4.556602 -0.76722527 3.7878132 0.970585 4.7367487 -0.7636189 2eH 0.77254784 5.148567 0.9308540464 TRUE
caggagcggatcaaggcggagaggaagcgcatgaggaaccgcatcgctgcctccaagtgccgaaaaaggaagctggagagaatcgcccggctggaggaaaaagtgaaaaccttgcacgctcagaactcggagctggcgtccacggccaacatgctcagggaacaggtggcacagcttaaacagaaagtcatgaactaatgga 4  False 399 463 386 490 682 635 32 54 23 66 53 56 509.166666666667 -1.607228140064 -1.41317118186767 -1.49599634844277 -1.25461047654348 -1.49275391212406 -1.52366469525256 0.121621586807674 0.093221657520908 0.117467769621231 0.0863935660080301 0.0958712614695338 0.10214224219773 -1.44201550630915 0.0410383089543075 0.00235867592760977 0.0133614227873181 0.0191161169684791 0.0106331804130446 0.0133822127782937 0.0131573425514505 0.0368713534029065 0.0101156850299718 0.0158685475209249 0.0105246040192399 0.0116697022248456 0.0106918472275493 0.0190563890432536 0.00455175017395356 QERIKAERKRMRNRIAASKCRKRKLERIARLEEKVKTLHAQNSELASTANMLREQVAQLKQKVMNAAAAACAAAAAAAAAAAAAAAAAAAAAAAAAAAAAAAAAAAAAAAAAAAAA ATF6 AAAAACAAAAAAAAAAAAAAAAAAAAAAAAAAAAAAAAAAAAAAAAAAAAA False 2 1 1 -1.4344293 -1.4500067 -1.4435301 -1.4428203 -1.442042 -1.4387561 -1.437289 -1.4367393 -1.4305756 -1.442151 -1.4398339 0.0054614963 0.021409066 7 4.599485 -0.80877334 4.3584037 -0.9626138 5.2019777 0.77843356 5.0139914 -0.8186387 3.954152 1.0109104 4.531028 -0.8286521 4.0619597 -0.9457034 4.097193 -0.9251499 5.119613 0.72244847 4.604431 -0.8499236 2eH 0.77254784 5.591754 0.86512472328 TRUE
caggagcggatcaaggcggagaggaagcgcatgaggaaccgcatcgctgcctccaagtgccgaaaaaggaagctggagagaatcgcccggctggaggaaaaagtgaaaaccttgcacgctcagaactcggagctggcgtccacggccaacatgctcagggaacaggtggcacagcttaaacagaaagtcatgaactaaacaa 5  False 293 291 319 238 260 339 34 36 34 9 27 36 290 -1.50076059050545 -1.39702372786927 -1.33161358704441 -1.60177938343493 -1.40825125738796 -1.46819829267465 0.122213756384795 0.112055671864096 0.103681861785617 0.1835395978129 0.133995002477406 0.124265367727788 -1.42825705520617 0.0506528474376103 0.0140552668052729 0.0134264789035009 0.0209579506811846 0.0127814523676392 0.0317944147656603 0.0116132091064998 -0.00377810090931799 0.0214903591527918 0.0251451228578895 0.0147097714165357 0.0174757065758831 0.0130076087897968 0.0205824029994097 0.00561814346181011 QERIKAERKRMRNRIAASKCRKRKLERIARLEEKVKTLHAQNSELASTANMLREQVAQLKQKVMNAAAAAACAAAAAAAAAAAAAAAAAAAAAAAAAAAAAAAAAAAAAAAAAAAA ATF6B AAAAAACAAAAAAAAAAAAAAAAAAAAAAAAAAAAAAAAAAAAAAAAAAAA False 2 1 1 -1.43738 -1.4477794 -1.4446021 -1.4506992 -1.4460282 -1.441235 -1.4340842 -1.4216259 -1.4292997 -1.4317318 -1.4384465 0.009263035 0.036311097 5 2.8289542 -1.3415048 2.9075503 -1.4141649 3.2886925 1.2426001 3.2793858 -1.3525879 2.5188112 1.6416059 2.871034 -1.3303667 2.999588 -1.2521416 3.4508104 -0.99974144 3.2555952 1.1267554 3.05849 -1.1908362 2eH 0.77254784 4.083421 1.2892304913 TRUE
caggagcggatcaaggcggagaggaagcgcatgaggaaccgcatcgctgcctccaagtgccgaaaaaggaagctggagagaatcgcccggctggaggaaaaagtgaaaaccttgcacgctcagaactcggagctggcgtccacggccaacatgctcagggaacaggtggcacagcttaaacagaaagtcatgaactaagaaa 5  False 254 161 236 317 254 161 133 47 52 147 104 45 230.5 -1.06648246303664 -1.16180709934778 -1.12631837711855 -0.916737515814187 -1.00834743639216 -1.17928931365689 0.087489595154774 0.116619159908117 0.094716930837144 0.0817619592861141 0.100607628505961 0.133822951626618 -1.05330908617397 0.0401654275710797 0.0617653306245468 0.00961166106312031 0.0477875621012152 0.0133019793886693 0.054789142680187 0.0106090641583196 0.0764323601862572 0.00957337757646019 0.0690459675661789 0.011044555324606 0.0477175595043267 0.0140080589924951 0.0621696303183046 0.00445493483021287 QERIKAERKRMRNRIAASKCRKRKLERIARLEEKVKTLHAQNSELASTANMLREQVAQLKQKVMNAAAAAAACAAAAAAAAAAAAAAAAAAAAAAAAAAAAAAAAAAAAAAAAAAA ATF7 AAAAAAACAAAAAAAAAAAAAAAAAAAAAAAAAAAAAAAAAAAAAAAAAAA False 2 1 1 -1.1027468 -1.15795 -1.1772947 -1.1695883 -1.1087071 -1.1004555 -1.0774034 -1.0773759 -1.0728836 -1.1247255 -1.1169131 0.039111465 0.15331694 1 1.2483484 -1.0522074 1.5193805 -0.98917377 1.5688558 1.0121257 1.6815629 -0.9305495 1.2215158 1.0903684 1.2856612 -1.0083544 1.1098671 -1.1049584 1.1745911 -1.035341 1.108998 1.0997854 1.4069095 -0.9821246 2eH 0.77254784 2.370099 1.0304988687 TRUE
caggagcggatcaaggcggagaggaagcgcatgaggaaccgcatcgctgcctccaagtgccgaaaaaggaagctggagagaatcgcccggctggaggaaaaagtgaaaaccttgcacgctcagaactcggagctggcgtccacggccaacatgctcagggaacaggtggcacagcttaaacagaaagtcatgaactaactaa 5  False 259 206 360 180 346 266 28 12 14 13 23 25 269.5 -1.52116895354634 -1.60336870386122 -1.61661748466435 -1.42494517925613 -1.53828757966714 -1.50466177516502 0.132503411367341 0.171359365765388 0.143605440877612 0.163693847247079 0.135741510276535 0.143024928766742 -1.53530851786239 0.0597636514673048 0.0118131914127063 0.0145569067672225 -0.00257846151525901 0.0195458340916069 -0.000128332397883901 0.0160849736397592 0.0169271343836927 0.019166651830784 0.0108699294461334 0.0149015004364796 0.0136588529824719 0.0149712856816366 0.00870882618341595 0.00662866521291813 QERIKAERKRMRNRIAASKCRKRKLERIARLEEKVKTLHAQNSELASTANMLREQVAQLKQKVMNAAAAAAAACAAAAAAAAAAAAAAAAAAAAAAAAAAAAAAAAAAAAAAAAAA BACH1 AAAAAAAACAAAAAAAAAAAAAAAAAAAAAAAAAAAAAAAAAAAAAAAAAA False 2 1 1 -1.4072164 -1.4306716 -1.4120548 -1.4092784 -1.4020518 -1.3944755 -1.3883238 -1.3902369 -1.3977274 -1.3986533 -1.4030689 0.012487347 0.048950404 8 4.3357687 -0.7384144 3.542101 -1.0239766 4.138226 0.80029154 4.222286 -0.78227496 3.7864833 0.8330188 3.5566504 -0.83999205 3.338573 -0.88822186 3.6936846 -0.804006 3.0825639 1.0074649 4.5592184 -0.67314315 2eH 0.77254784 4.8630857 0.83908040332 TRUE
caggagcggatcaaggcggagaggaagcgcatgaggaaccgcatcgctgcctccaagtgccgaaaaaggaagctggagagaatcgcccggctggaggaaaaagtgaaaaccttgcacgctcagaactcggagctggcgtccacggccaacatgctcagggaacaggtggcacagcttaaacagaaagtcatgaactaatcta 5  False 241 288 267 318 370 277 27 23 12 15 41 20 293.5 -1.51089048652514 -1.51693014778394 -1.57571216624672 -1.54136830224812 -1.38932913431266 -1.58337627384326 0.135194270443044 0.13012631484167 0.155129512793051 0.146548781587195 0.112277574003905 0.153288414467637 -1.50443929209913 0.0555753823382709 0.0129423901600707 0.0148525262104091 0.00728101519707797 0.0148426515789616 0.00445339489916352 0.017375763124125 0.00329533635971535 0.0171591634025664 0.0272223652923611 0.0123256645267729 0.0054193295849766 0.0160456269020268 0.0121326759305918 0.00616412475736791 QERIKAERKRMRNRIAASKCRKRKLERIARLEEKVKTLHAQNSELASTANMLREQVAQLKQKVMNAAAAAAAAACAAAAAAAAAAAAAAAAAAAAAAAAAAAAAAAAAAAAAAAAA BACH2 AAAAAAAAACAAAAAAAAAAAAAAAAAAAAAAAAAAAAAAAAAAAAAAAAA False 2 1 1 -1.4571856 -1.4595594 -1.4557258 -1.4612833 -1.4452193 -1.4487233 -1.4458 -1.448765 -1.4460789 -1.4484985 -1.451684 0.006110455 0.023952983 4 3.164764 -1.4289539 3.1608958 -1.4744207 4.674215 0.9799395 3.822765 1.3531338 3.7387524 1.0980812 4.352727 -0.92915154 3.863587 1.0637416 3.7086368 -1.1251874 3.9459033 1.0549943 5.37272 0.7671454 2eH 0.77254784 5.0180264 1.12747493771 TRUE
caggagcggatcaaggcggagaggaagcgcatgaggaaccgcatcgctgcctccaagtgccgaaaaaggaagctggagagaatcgcccggctggaggaaaaagtgaaaaccttgcacgctcagaactcggagctggcgtccacggccaacatgctcagggaacaggtggcacagcttaaacagaaagtcatgaactaaacta 6  False 420 476 391 438 657 449 7025 5945 3268 3031 4676 4033 471.833333333333 -0.0681445536311753 -0.132734590834562 -0.0985415625125273 -0.178041490796592 -0.175992839987578 -0.143359733045299 0.0606880280655155 0.0596466198983799 0.0584212306730176 0.0638630440688756 0.0620815422724766 0.0747464156258158 -0.130562829329195 0.0255719716464343 0.17144335113309 0.00666722431762262 0.165167084543961 0.00680349703356778 0.169908478475986 0.00654365147751363 0.162925101107214 0.00747762210435797 0.160420613069684 0.00681521906884633 0.156154583952616 0.00782416010734381 0.164515719670687 0.00283630659634613 QERIKAERKRMRNRIAASKCRKRKLERIARLEEKVKTLHAQNSELASTANMLREQVAQLKQKVMNAAAAAAAAAACAAAAAAAAAAAAAAAAAAAAAAAAAAAAAAAAAAAAAAAA BATF AAAAAAAAAACAAAAAAAAAAAAAAAAAAAAAAAAAAAAAAAAAAAAAAAA False 2 1 1 -0.0910058 -0.12837088 -0.14881694 -0.14661825 -0.08821523 -0.084412694 -0.05808997 -0.060278773 -0.06412101 -0.09404123 -0.09639708 0.03391366 0.13294156 9 -1.9266679 -0.67549956 -1.7737749 -0.6851399 -1.6109506 -0.7120695 -1.6428001 -0.7008822 -1.7163129 -0.78256917 -1.9094582 -0.69739187 -1.9071419 -0.75939703 -2.1651554 -0.67931414 -2.0094583 -0.6988256 -2.0630724 -0.6390232 2eH 0.77254784 -0.834949 0.70301121 TRUE
caggagcggatcaaggcggagaggaagcgcatgaggaaccgcatcgctgcctccaagtgccgaaaaaggaagctggagagaatcgcccggctggaggaaaaagtgaaaaccttgcacgctcagaactcggagctggcgtccacggccaacatgctcagggaacaggtggcacagcttaaacagaaagtcatgaactaaccga 6  False 128 196 201 258 240 242 660 524 510 723 430 854 210.833333333333 -0.407296855380369 -0.555062972315723 -0.435531678799346 -0.425097021329499 -0.578073151600769 -0.422270647862893 0.0944824944134071 0.0843271591137926 0.0725973893148259 0.0785976989116703 0.0913268220606005 0.0915255535211466 -0.468090306738965 0.0344309625431763 0.134183869392164 0.0103799053029482 0.116994867987619 0.00961864356869398 0.132162853350595 0.00813149617666304 0.133997762565 0.00920287936947891 0.116280836469308 0.0100257222424141 0.126959288968265 0.00958053411213189 0.127078973538564 0.00381889857888117 QERIKAERKRMRNRIAASKCRKRKLERIARLEEKVKTLHAQNSELASTANMLREQVAQLKQKVMNAAAAAAAAAAACAAAAAAAAAAAAAAAAAAAAAAAAAAAAAAAAAAAAAAA BATF2 AAAAAAAAAAACAAAAAAAAAAAAAAAAAAAAAAAAAAAAAAAAAAAAAAA False 2 1 1 -0.49781197 -0.59420335 -0.6082509 -0.6165055 -0.5077653 -0.485709 -0.44983625 -0.4504838 -0.44333363 -0.5044486 -0.51583475 0.06677249 0.26174816 4 -0.20625693 -1.0750997 -0.01832658 -1.0104672 0.017198026 0.99205846 0.040605426 -0.9628558 -0.20321572 1.0440123 -0.26729482 -0.95512176 -0.32764524 -1.0567551 -0.36385524 -0.9880196 -0.33992428 1.0313388 -0.22955394 -0.9569835 2eH 0.77254784 0.84770316 1.0072712329 TRUE
caggagcggatcaaggcggagaggaagcgcatgaggaaccgcatcgctgcctccaagtgccgaaaaaggaagctggagagaatcgcccggctggaggaaaaagtgaaaaccttgcacgctcagaactcggagctggcgtccacggccaacatgctcagggaacaggtggcacagcttaaacagaaagtcatgaactaaaaca 6  False 211 327 297 363 421 313 8845 11990 6711 7013 10606 9567 322 0.196652488198186 0.162326094831339 0.182597824255489 0.102550331475269 0.19246631900351 0.222241080461009 0.0757550755401888 0.0671880591859851 0.0621626624608969 0.0676511449856489 0.0711964816097535 0.0824988133153478 0.172936564919908 0.0286620498050642 0.200534118007462 0.00832249947682652 0.198822713363675 0.00766369933689138 0.201398369093122 0.0069627221709025 0.195779150630117 0.00792116480674236 0.200869509706719 0.00781584350742971 0.194424235765332 0.00863565053442125 0.198178252454537 0.00317904157140892 QERIKAERKRMRNRIAASKCRKRKLERIARLEEKVKTLHAQNSELASTANMLREQVAQLKQKVMNAAAAAAAAAAAACAAAAAAAAAAAAAAAAAAAAAAAAAAAAAAAAAAAAAA BATF3 AAAAAAAAAAAACAAAAAAAAAAAAAAAAAAAAAAAAAAAAAAAAAAAAAA False 2 1 1 0.17354286 0.1643858 0.15435135 0.17071867 0.17695332 0.17477357 0.1742667 0.18059385 0.19046807 0.18004656 0.17401007 0.00971886 0.03809793 5 -3.678337 0.7303225 -3.5763812 0.76337874 -3.4617364 -0.7593894 -3.5970263 0.77395785 -3.5349855 -0.8033745 -3.9260402 0.6925307 -3.829215 0.73090553 -3.996376 0.7454422 -3.755444 -0.7727252 -3.8999157 0.73079693 2eH 0.77254784 -2.6880155 0.750282386 TRUE
caggagcggatcaaggcggagaggaagcgcatgaggaaccgcatcgctgcctccaagtgccgaaaaaggaagctggagagaatcgcccggctggaggaaaaagtgaaaaccttgcacgctcagaactcggagctggcgtccacggccaacatgctcagggaacaggtggcacagcttaaacagaaagtcatgaactaaatca 6  False 269 237 342 425 464 193 20 19 27 29 41 19 321.666666666667 -1.62906085825397 -1.51587670354721 -1.41645849907275 -1.44046462392936 -1.45531845808812 -1.49081868772734 0.149941739285275 0.142224500834956 0.111594948105989 0.112268931866488 0.108648019757966 0.162492093579061 -1.47596850322528 0.0515614168148125 -3.98800030400048e-05 0.0164726922632945 0.00740117464201878 0.0162226119632566 0.0222910967499685 0.0124995389286463 0.0151099873273962 0.013145390402188 0.0199781558015455 0.0119272174778938 0.0151078928004424 0.0170090317468141 0.015290503860428 0.00571891712734622 QERIKAERKRMRNRIAASKCRKRKLERIARLEEKVKTLHAQNSELASTANMLREQVAQLKQKVMNAAAAAAAAAAAAACAAAAAAAAAAAAAAAAAAAAAAAAAAAAAAAAAAAAA CEBPA AAAAAAAAAAAAACAAAAAAAAAAAAAAAAAAAAAAAAAAAAAAAAAAAAA False 2 1 1 -1.4373254 -1.4396255 -1.4442778 -1.4433595 -1.4333385 -1.4301486 -1.4352524 -1.4344376 -1.4294329 -1.4294624 -1.435666 0.005443226 0.021337446 2 4.080406 -0.92971534 4.719998 0.8162471 4.260484 0.95650005 3.9659393 1.0399063 3.546317 1.0569477 3.7351034 0.95209175 3.9312634 0.9631187 4.465088 0.83559185 4.269836 0.8598434 4.885827 0.7350532 2eH 0.77254784 5.223556 0.9145015403 TRUE
caggagcggatcaaggcggagaggaagcgcatgaggaaccgcatcgctgcctccaagtgccgaaaaaggaagctggagagaatcgcccggctggaggaaaaagtgaaaaccttgcacgctcagaactcggagctggcgtccacggccaacatgctcagggaacaggtggcacagcttaaacagaaagtcatgaactaatcaa 4  False 122 156 194 290 218 212 35 16 28 28 17 38 198.666666666667 -1.23989313316668 -1.44838303086792 -1.24591112257757 -1.34559834375083 -1.49174649436854 -1.31191820998802 0.137222679607962 0.158739736269692 0.116116257466591 0.1190512910556 0.159275564217568 0.131451618044824 -1.33031682185719 0.0546516982925444 0.0427143270958427 0.0150753684964664 0.0150997332969855 0.0181063960817923 0.0413937856069533 0.0130059622329309 0.0262177289636403 0.0139395260362098 0.0159791403387958 0.0174850337591899 0.0338344895127179 0.0137598371419015 0.0314454108947794 0.00606167465347853 QERIKAERKRMRNRIAASKCRKRKLERIARLEEKVKTLHAQNSELASTANMLREQVAQLKQKVMNAAAAAAAAAAAAAACAAAAAAAAAAAAAAAAAAAAAAAAAAAAAAAAAAAA CEBPB AAAAAAAAAAAAAACAAAAAAAAAAAAAAAAAAAAAAAAAAAAAAAAAAAA False 2 1 1 -1.358927 -1.3704281 -1.3822634 -1.364078 -1.3504422 -1.3385532 -1.3421109 -1.3220155 -1.3421 -1.3736362 -1.3544555 0.018664531 0.07316496 2 2.252893 -1.1725204 2.7838335 -0.9859574 2.6055844 1.1123319 3.1297925 -0.87131345 2.4730625 1.0430447 2.537426 -0.96407133 2.1209092 -1.181548 2.5844452 -0.9046606 2.0606132 1.2221615 2.3050876 -1.2039356 2eH 0.77254784 3.522895 1.06615448174 TRUE
caggagcggatcaaggcggagaggaagcgcatgaggaaccgcatcgctgcctccaagtgccgaaaaaggaagctggagagaatcgcccggctggaggaaaaagtgaaaaccttgcacgctcagaactcggagctggcgtccacggccaacatgctcagggaacaggtggcacagcttaaacagaaagtcatgaactaagcaa 5  False 192 192 251 237 253 265 23 24 16 22 43 36 231.666666666667 -1.49159245715314 -1.39418463085624 -1.47692131135572 -1.35635022628105 -1.2646441628129 -1.39467673989441 0.14656979676563 0.134942161265304 0.138590334191392 0.132181270639855 0.118773505843894 0.128526440271872 -1.38694747925676 0.054059074196905 0.0150624836086884 0.0161022485714953 0.0212817877760455 0.0153919634580443 0.0155187715802972 0.0155232410316112 0.0249588081645522 0.0154768944313509 0.0409100954011613 0.0130387782305451 0.0251716528694527 0.0134536410648536 0.0251642406604842 0.00599594395211315 QERIKAERKRMRNRIAASKCRKRKLERIARLEEKVKTLHAQNSELASTANMLREQVAQLKQKVMNAAAAAAAAAAAAAAACAAAAAAAAAAAAAAAAAAAAAAAAAAAAAAAAAAA CEBPD AAAAAAAAAAAAAAACAAAAAAAAAAAAAAAAAAAAAAAAAAAAAAAAAAA False 2 1 1 -1.3642153 -1.3764155 -1.3869182 -1.3891006 -1.3728087 -1.3604187 -1.3568591 -1.3675063 -1.3677443 -1.3738375 -1.3715823 0.010535891 0.041300695 5 4.633371 -0.5807748 5.4263144 -0.5172576 4.3626065 0.67700124 4.617134 -0.6515945 3.8462086 0.72635317 4.4085073 -0.59629536 4.0973244 -0.6427585 4.194405 -0.6481863 4.179925 0.65842545 4.733774 -0.5866899 2eH 0.77254784 5.4874873 0.628533684 TRUE
caggagcggatcaaggcggagaggaagcgcatgaggaaccgcatcgctgcctccaagtgccgaaaaaggaagctggagagaatcgcccggctggaggaaaaagtgaaaaccttgcacgctcagaactcggagctggcgtccacggccaacatgctcagggaacaggtggcacagcttaaacagaaagtcatgaactaataca 5  False 196 177 139 245 314 167 45 47 21 25 39 27 206.333333333333 -1.30409966206591 -1.18776452655328 -1.23299197601174 -1.33048660970709 -1.35606955328765 -1.34271466007688 0.117787568449521 0.11412824159 0.132563460459109 0.126348984959383 0.116942317445992 0.149704639128079 -1.28907460395351 0.0508893650296514 0.035660558099346 0.0129402151579633 0.0448267693640475 0.0130178567440494 0.0428408347625388 0.0148481823115412 0.0279871378317615 0.0147940013911101 0.0308735524653325 0.0128377531008334 0.0306108385293804 0.0156704914281624 0.0360197775609674 0.0056443767306301 QERIKAERKRMRNRIAASKCRKRKLERIARLEEKVKTLHAQNSELASTANMLREQVAQLKQKVMNAAAAAAAAAAAAAAAACAAAAAAAAAAAAAAAAAAAAAAAAAAAAAAAAAA CEBPE AAAAAAAAAAAAAAAACAAAAAAAAAAAAAAAAAAAAAAAAAAAAAAAAAA False 2 1 1 -1.2525504 -1.2944959 -1.3003087 -1.2865386 -1.2506889 -1.2407389 -1.2372078 -1.2325597 -1.2224306 -1.2519709 -1.2569491 0.027259136 0.10685582 10 1.7099453 -1.1279981 1.9872023 -1.0845661 2.0693934 1.0660962 2.2445223 -0.95057005 1.7771794 -1.0818352 1.9259801 -0.9635463 1.6181214 -1.1456221 1.6942883 -1.0741974 1.6730591 -1.0713536 1.9308825 -0.99320555 2eH 0.77254784 2.9005876 1.0558990648 TRUE
caggagcggatcaaggcggagaggaagcgcatgaggaaccgcatcgctgcctccaagtgccgaaaaaggaagctggagagaatcgcccggctggaggaaaaagtgaaaaccttgcacgctcagaactcggagctggcgtccacggccaacatgctcagggaacaggtggcacagcttaaacagaaagtcatgaactaacaca 6  False 473 581 628 566 773 557 66 41 28 52 61 59 596.333333333333 -1.44762344489035 -1.55082369184293 -1.57797182138587 -1.35917412240491 -1.48828453167634 -1.46895856296581 0.0935746867194333 0.0993187474898363 0.106450210311403 0.0903118660327724 0.0906624608854864 0.102115378763981 -1.47575036313562 0.0394057005112933 0.0198929465043324 0.0102801729879279 0.00341500188642777 0.0113286353036599 0.00420029520373416 0.0119232865853949 0.0246281626655142 0.0105744725385178 0.0163591894369963 0.00995278966400994 0.0173961244790949 0.0106890352692109 0.0153146987947798 0.00437066996003047 QERIKAERKRMRNRIAASKCRKRKLERIARLEEKVKTLHAQNSELASTANMLREQVAQLKQKVMNAAAAAAAAAAAAAAAAACAAAAAAAAAAAAAAAAAAAAAAAAAAAAAAAAA CREB3 AAAAAAAAAAAAAAAAACAAAAAAAAAAAAAAAAAAAAAAAAAAAAAAAAA False 2 1 1 -1.4417256 -1.4513168 -1.4526911 -1.4441808 -1.4422559 -1.4293381 -1.427579 -1.4341977 -1.4332298 -1.440326 -1.439684 0.008571577 0.033600584 7 3.3108582 -1.1829392 3.871553 -1.0972506 3.8075438 1.1609883 3.9766638 -1.0447772 3.176231 1.2606862 4.1697865 -0.84878683 3.6920652 -0.97539735 4.231567 -0.88028276 3.9533381 0.9523242 3.7841027 -1.0201969 2eH 0.77254784 4.834901 1.0423629519 TRUE
caggagcggatcaaggcggagaggaagcgcatgaggaaccgcatcgctgcctccaagtgccgaaaaaggaagctggagagaatcgcccggctggaggaaaaagtgaaaaccttgcacgctcagaactcggagctggcgtccacggccaacatgctcagggaacaggtggcacagcttaaacagaaagtcatgaactaacgga 5  False 229 243 263 336 430 290 20 14 19 14 30 22 298.5 -1.58266258738665 -1.60639185630203 -1.44154397642462 -1.57527161389797 -1.52419178387649 -1.56861443260138 0.151826888377558 0.159112524435014 0.12933714728876 0.149865252270599 0.121044908526183 0.147697703618087 -1.54129704770876 0.057612600843838 0.00505746274614788 0.0166797959091214 -0.00292329260037491 0.0181489175722177 0.0194813199094832 0.0144868090795694 -0.000674348397724012 0.0175474836721723 0.0124173448734333 0.0132881294274826 0.00696454092907484 0.0154604133311216 0.00804461041857391 0.0063900821596922 QERIKAERKRMRNRIAASKCRKRKLERIARLEEKVKTLHAQNSELASTANMLREQVAQLKQKVMNAAAAAAAAAAAAAAAAAACAAAAAAAAAAAAAAAAAAAAAAAAAAAAAAAA CREB3L1 AAAAAAAAAAAAAAAAAACAAAAAAAAAAAAAAAAAAAAAAAAAAAAAAAA False 2 1 1 -1.4167502 -1.420392 -1.4125389 -1.4257674 -1.4118056 -1.4097099 -1.4046773 -1.402467 -1.4054096 -1.4223881 -1.4131906 0.0079566585 0.031190101 7 2.8241496 -1.1883669 3.467054 -0.98536736 3.752563 0.8847271 3.6014326 -1.005964 2.946744 1.1221521 3.7839658 -0.84438604 3.5893927 -0.8878639 3.5832257 -0.87423927 4.0441823 0.79567045 3.4598525 -0.99627775 2eH 0.77254784 4.5427866 0.9585014972 TRUE
caggagcggatcaaggcggagaggaagcgcatgaggaaccgcatcgctgcctccaagtgccgaaaaaggaagctggagagaatcgcccggctggaggaaaaagtgaaaaccttgcacgctcagaactcggagctggcgtccacggccaacatgctcagggaacaggtggcacagcttaaacagaaagtcatgaactaaacga 6  False 315 291 330 257 382 305 28 34 23 7 56 22 313.333333333333 -1.57758391789542 -1.41268344194482 -1.45168754038175 -1.69145380229253 -1.30775046414853 -1.58367006434748 0.130214464842555 0.11405314855526 0.118592489033214 0.202924323839262 0.102879000780444 0.146945052988419 -1.45911192556166 0.0518453377497402 0.0056154085191846 0.0143054416855871 0.0191717502486863 0.0130092913762219 0.0183451585087279 0.0132833202441013 -0.0142779357734669 0.0237600858458276 0.0361779499663623 0.0112939031834199 0.00538857675323448 0.0153816288304589 0.017160145477437 0.0057504081219285 QERIKAERKRMRNRIAASKCRKRKLERIARLEEKVKTLHAQNSELASTANMLREQVAQLKQKVMNAAAAAAAAAAAAAAAAAAACAAAAAAAAAAAAAAAAAAAAAAAAAAAAAAA CREB3L2 AAAAAAAAAAAAAAAAAAACAAAAAAAAAAAAAAAAAAAAAAAAAAAAAAA False 2 1 1 -1.4519378 -1.4588298 -1.4586817 -1.4594232 -1.4498726 -1.4506141 -1.4435027 -1.4510449 -1.4447746 -1.4611545 -1.4529835 0.0062565305 0.0245256 9 3.030889 -1.4103714 3.2946076 -1.4012223 4.2700834 1.1158556 3.3703687 -1.4830081 2.9300776 -1.4633096 3.5964916 -1.1427094 3.0260997 -1.3318439 3.2828593 -1.2990365 2.5118728 -1.6381353 2.5561776 -1.851001 2eH 0.77254784 4.2244825 1.413649329 TRUE
caggagcggatcaaggcggagaggaagcgcatgaggaaccgcatcgctgcctccaagtgccgaaaaaggaagctggagagaatcgcccggctggaggaaaaagtgaaaaccttgcacgctcagaactcggagctggcgtccacggccaacatgctcagggaacaggtggcacagcttaaacagaaagtcatgaactaagtta 6  False 264 150 263 386 411 322 21 25 28 12 44 28 299.333333333333 -1.60959176957983 -1.31536825551258 -1.33192989160093 -1.65531421323314 -1.3993777727513 -1.52786626708717 0.147317190679263 0.138714138335106 0.11254451420065 0.157982142821764 0.108297374313053 0.134959728320528 -1.44781715284283 0.0529084702612469 0.00209900612636371 0.0161843577293417 0.0302718525401636 0.015822208036007 0.0317589860909341 0.0126058980297256 -0.0100464088562484 0.0184978774576389 0.0261192407597527 0.0118887241442055 0.0112298982494811 0.0141270522951836 0.0184129013779041 0.00586832510529091 QERIKAERKRMRNRIAASKCRKRKLERIARLEEKVKTLHAQNSELASTANMLREQVAQLKQKVMNAAAAAAAAAAAAAAAAAAAACAAAAAAAAAAAAAAAAAAAAAAAAAAAAAA CREB3L3 AAAAAAAAAAAAAAAAAAAACAAAAAAAAAAAAAAAAAAAAAAAAAAAAAA False 2 1 1 -1.4421288 -1.4524131 -1.4501204 -1.4458857 -1.4442155 -1.4315577 -1.4407594 -1.4306325 -1.4297066 -1.4349316 -1.4402351 0.008193101 0.032116957 3 3.9016733 -1.0068929 3.7340155 -1.1500343 3.8005352 1.1319951 4.0760603 -1.0355874 2.6596007 1.5303228 4.0819407 -0.8785528 2.9938831 -1.3169011 4.244097 -0.85752815 2.9117622 1.2631042 4.3914337 -0.8467062 2eH 0.77254784 4.7170305 1.1017625135 TRUE
caggagcggatcaaggcggagaggaagcgcatgaggaaccgcatcgctgcctccaagtgccgaaaaaggaagctggagagaatcgcccggctggaggaaaaagtgaaaaccttgcacgctcagaactcggagctggcgtccacggccaacatgctcagggaacaggtggcacagcttaaacagaaagtcatgaactaactta 6  False 237 305 371 352 248 332 27 43 12 25 11 99 307.5 -1.50606682521141 -1.36121780408569 -1.66870115951284 -1.4295223312286 -1.65622364495167 -1.1599657817537 0.135420990467952 0.105570306006898 0.153072232997333 0.120548214401226 0.184056276956033 0.0990063243180319 -1.39710545559628 0.0508142536927313 0.0134723205769255 0.0148774338126421 0.0250420965499825 0.012041709404061 -0.00596212624218423 0.01714533110789 0.0163912029500536 0.0141147984063417 -0.00207691580948391 0.0202054234243427 0.0497402706428344 0.0103635917069493 0.0240375721463919 0.00563604578207 QERIKAERKRMRNRIAASKCRKRKLERIARLEEKVKTLHAQNSELASTANMLREQVAQLKQKVMNAAAAAAAAAAAAAAAAAAAAACAAAAAAAAAAAAAAAAAAAAAAAAAAAAA CREB3L4 AAAAAAAAAAAAAAAAAAAAACAAAAAAAAAAAAAAAAAAAAAAAAAAAAA False 2 1 1 -1.4229478 -1.4386641 -1.441488 -1.4424404 -1.4344282 -1.4432167 -1.4241246 -1.4408284 -1.4219015 -1.4288938 -1.4338934 0.008646336 0.03389364 4 3.9362354 -0.88155377 3.856454 -0.9921008 3.6152139 -1.1014967 3.833915 -1.0670782 3.3012977 -1.1439098 3.9771812 -0.9741724 3.203556 -1.101111 2.6821501 -1.4560816 3.762361 -0.93224 3.8020442 -0.9413313 2eH 0.77254784 4.6345716 1.0591075815 TRUE
caggagcggatcaaggcggagaggaagcgcatgaggaaccgcatcgctgcctccaagtgccgaaaaaggaagctggagagaatcgcccggctggaggaaaaagtgaaaaccttgcacgctcagaactcggagctggcgtccacggccaacatgctcagggaacaggtggcacagcttaaacagaaagtcatgaactaacgta 5  False 1523 1330 1363 1678 1778 1705 10691 9588 5418 6321 6860 6750 1562.83333333333 -0.318381923781508 -0.283296284594992 -0.308626755188829 -0.344248661232478 -0.354474697558776 -0.387943335714452 0.0464229788792944 0.0464662653598964 0.0477745989352969 0.0457001462015779 0.0492842818198137 0.0583891546457047 -0.329022468063095 0.0198063187741761 0.143952118799044 0.00510005718667248 0.147993503901617 0.00530010081167425 0.14637723365928 0.00535114240677856 0.143464168267656 0.00535095732425093 0.140827141086923 0.0054103549131978 0.130552536671924 0.00611194651483283 0.142503635884886 0.00219681115579382 QERIKAERKRMRNRIAASKCRKRKLERIARLEEKVKTLHAQNSELASTANMLREQVAQLKQKVMNAAAAAAAAAAAAAAAAAAAAAACAAAAAAAAAAAAAAAAAAAAAAAAAAAA CREB5 AAAAAAAAAAAAAAAAAAAAAACAAAAAAAAAAAAAAAAAAAAAAAAAAAA False 2 1 1 -0.48914552 -0.5807717 -0.60393 -0.5981364 -0.49899125 -0.48013252 -0.45301962 -0.44857228 -0.44045687 -0.50428146 -0.5097438 0.062304 0.24423169 4 -0.24541914 -0.98478824 -0.051537395 -0.95613354 0.0074795485 -0.9569807 -0.003386557 0.90230715 -0.23147684 1.0044166 -0.2834587 -0.9460633 -0.3348027 1.0117706 -0.38779706 0.93872803 -0.36698872 0.9737135 -0.24457681 -0.8997804 2eH 0.77254784 0.82333374 0.957468196115 TRUE
caggagcggatcaaggcggagaggaagcgcatgaggaaccgcatcgctgcctccaagtgccgaaaaaggaagctggagagaatcgcccggctggaggaaaaagtgaaaaccttgcacgctcagaactcggagctggcgtccacggccaacatgctcagggaacaggtggcacagcttaaacagaaagtcatgaactaattca 5  False 317 320 349 455 253 380 22 26 17 10 22 27 345.666666666667 -1.64891262069254 -1.51220640300567 -1.5529610012552 -1.75008885124533 -1.45999246583041 -1.58816758980024 0.142766254547047 0.123250727526573 0.132849295960688 0.169192615888731 0.143372735229688 0.134247460422976 -1.57337751505845 0.0567394266587981 -0.00222080690900578 0.0156843890696926 0.00781982164815634 0.0140583986241086 0.0070017098301719 0.0148801982050903 -0.0211434202572108 0.0198104938921994 0.0194650502064333 0.0157392449240621 0.00491779351989055 0.0140524948997138 0.00448641622002519 0.00629323433993743 QERIKAERKRMRNRIAASKCRKRKLERIARLEEKVKTLHAQNSELASTANMLREQVAQLKQKVMNAAAAAAAAAAAAAAAAAAAAAAACAAAAAAAAAAAAAAAAAAAAAAAAAAA CREBL2 AAAAAAAAAAAAAAAAAAAAAAACAAAAAAAAAAAAAAAAAAAAAAAAAAA False 2 1 1 -1.4589375 -1.4615874 -1.4667469 -1.4587982 -1.4546121 -1.4483942 -1.4568729 -1.4417708 -1.4654881 -1.4610306 -1.4574239 0.007610212 0.029832032 6 3.1901984 -1.4483044 3.4737277 -1.3800317 3.3223243 -1.6737366 4.315488 -1.1460648 3.6450582 1.238321 4.1719646 -0.9667789 2.6881874 -1.716472 3.640355 -1.0806121 2.1473918 2.5395837 3.2400472 -1.4578056 2eH 0.77254784 4.4210043 1.4647710606 TRUE
caggagcggatcaaggcggagaggaagcgcatgaggaaccgcatcgctgcctccaagtgccgaaaaaggaagctggagagaatcgcccggctggaggaaaaagtgaaaaccttgcacgctcagaactcggagctggcgtccacggccaacatgctcagggaacaggtggcacagcttaaacagaaagtcatgaactaaagta 5  False 452 264 409 260 383 520 57 68 25 19 36 39 381.333333333333 -1.47678719137205 -1.196103985043 -1.48878689343953 -1.42172987434438 -1.43730504221798 -1.57202635651866 0.0984284317351445 0.0964524815475803 0.113470552170727 0.137170503318812 0.115999838752955 0.115791453489294 -1.41970195638694 0.0451558502460109 0.0166889992690421 0.0108134084188988 0.0438755422669713 0.0110016992280067 0.0141897301883269 0.0127096217901003 0.0173036093142395 0.01606107573852 0.0219556417150627 0.0127342891963354 0.00660739418458667 0.0121205928548819 0.0215312888948297 0.0050084458753198 QERIKAERKRMRNRIAASKCRKRKLERIARLEEKVKTLHAQNSELASTANMLREQVAQLKQKVMNAAAAAAAAAAAAAAAAAAAAAAAACAAAAAAAAAAAAAAAAAAAAAAAAAA CREBRF AAAAAAAAAAAAAAAAAAAAAAAACAAAAAAAAAAAAAAAAAAAAAAAAAA False 2 1 1 -1.4360175 -1.4403505 -1.4602485 -1.4589022 -1.4544828 -1.4542625 -1.4413997 -1.4396021 -1.4445024 -1.4586134 -1.4488381 0.009334312 0.0365905 9 3.788805 -0.9923183 4.0654254 -0.9527363 3.1931562 1.5276351 3.157509 -1.5690782 2.3978448 1.8795495 2.713362 -1.5659552 2.963482 -1.3370934 3.6217427 -1.0684423 3.2002416 1.2827213 2.719752 -1.6826745 2eH 0.77254784 4.2196627 1.38582041304 TRUE
caggagcggatcaaggcggagaggaagcgcatgaggaaccgcatcgctgcctccaagtgccgaaaaaggaagctggagagaatcgcccggctggaggaaaaagtgaaaaccttgcacgctcagaactcggagctggcgtccacggccaacatgctcagggaacaggtggcacagcttaaacagaaagtcatgaactaagtaa 5  False 208 177 208 282 313 271 22 9 11 13 44 20 243.166666666667 -1.5274726393968 -1.6406165252647 -1.52972013582948 -1.54764227108564 -1.31997716013531 -1.57683863828874 0.147751412405374 0.194566791695497 0.162867092687388 0.156448447930554 0.11333128119811 0.153628961022532 -1.48996088031497 0.0607450313329166 0.0111206645843915 0.0162320615968729 -0.00682707514763489 0.0221929522978228 0.0096048751799887 0.0182424348036612 0.00256072734215976 0.0183182995658071 0.0348357215263473 0.0124413389301472 0.00610366350084032 0.016081273972822 0.013738544082482 0.00673751462917909 QERIKAERKRMRNRIAASKCRKRKLERIARLEEKVKTLHAQNSELASTANMLREQVAQLKQKVMNAAAAAAAAAAAAAAAAAAAAAAAAACAAAAAAAAAAAAAAAAAAAAAAAAA CREBZF AAAAAAAAAAAAAAAAAAAAAAAAACAAAAAAAAAAAAAAAAAAAAAAAAA False 2 1 1 -1.45885 -1.461821 -1.4647416 -1.4532641 -1.4541368 -1.4471619 -1.4425478 -1.4566923 -1.4415355 -1.4546071 -1.4535358 0.0077414582 0.030346517 7 3.5026646 -1.3176403 3.367547 -1.4284581 2.9502292 1.7955427 3.7952955 -1.2044998 3.4892502 1.2864325 3.8254335 -1.0438776 4.0887294 -0.9780389 2.9741235 -1.5246779 3.9748983 1.0073605 4.8619547 -0.89915645 2eH 0.77254784 4.720543 1.24856848236 TRUE
caggagcggatcaaggcggagaggaagcgcatgaggaaccgcatcgctgcctccaagtgccgaaaaaggaagctggagagaatcgcccggctggaggaaaaagtgaaaaccttgcacgctcagaactcggagctggcgtccacggccaacatgctcagggaacaggtggcacagcttaaacagaaagtcatgaactaaccta 6  False 100 148 120 126 195 75 11 10 7 6 13 9 127.333333333333 -1.5161689539166 -1.56272729263331 -1.50200005944454 -1.53877778270834 -1.53744388577158 -1.43171142920034 0.206036730201265 0.189521290205169 0.202799382084547 0.227454584911458 0.177253724408617 0.236622516026248 -1.52002048504084 0.0831230977649181 0.0123624944660772 0.022635322677454 0.00205723655447571 0.0216174451780431 0.0127097484718297 0.0227151749617166 0.00359865616626073 0.0266322950412004 0.010962548902977 0.019458649356867 0.0212950075985159 0.0247687121167114 0.010404493179159 0.00921957030764329 QERIKAERKRMRNRIAASKCRKRKLERIARLEEKVKTLHAQNSELASTANMLREQVAQLKQKVMNAAAAAAAAAAAAAAAAAAAAAAAAAACAAAAAAAAAAAAAAAAAAAAAAAA CREM AAAAAAAAAAAAAAAAAAAAAAAAAACAAAAAAAAAAAAAAAAAAAAAAAA False 2 1 1 -1.4366192 -1.444983 -1.4496717 -1.4460629 -1.436707 -1.4369805 -1.4326861 -1.4166522 -1.4315276 -1.4361966 -1.4368087 0.009246852 0.036247663 7 3.2047186 -1.1780021 3.6177626 -1.1099248 3.3288312 1.2865969 3.4892142 -1.2118132 3.0604286 1.2539877 3.2426083 -1.1443018 2.9733038 -1.2513667 3.1783147 -1.056577 3.4085236 1.0919468 4.0301723 -0.930462 2eH 0.77254784 4.3909183 1.15149790698 TRUE
caggagcggatcaaggcggagaggaagcgcatgaggaaccgcatcgctgcctccaagtgccgaaaaaggaagctggagagaatcgcccggctggaggaaaaagtgaaaaccttgcacgctcagaactcggagctggcgtccacggccaacatgctcagggaacaggtggcacagcttaaacagaaagtcatgaactaatcga 5  False 304 204 249 364 323 270 31 23 11 15 39 30 285.666666666667 -1.53800512822011 -1.42245405836472 -1.58057869959722 -1.5782915094337 -1.36430703813492 -1.45468738560027 0.125834808073725 0.135633662813903 0.161392716394507 0.144975226966312 0.116385342979552 0.135002521858953 -1.47742059509239 0.05486772180555 0.00996355884465569 0.0138242898827889 0.0180572803936945 0.0154708384847033 0.00390830370915346 0.0180772927055544 -0.00102794315569477 0.0169749183984787 0.0299692536712716 0.0127766092750585 0.0188899750630119 0.0141315317540767 0.0151294455815389 0.00608563482844568 QERIKAERKRMRNRIAASKCRKRKLERIARLEEKVKTLHAQNSELASTANMLREQVAQLKQKVMNAAAAAAAAAAAAAAAAAAAAAAAAAAACAAAAAAAAAAAAAAAAAAAAAAA DBP AAAAAAAAAAAAAAAAAAAAAAAAAAACAAAAAAAAAAAAAAAAAAAAAAA False 2 1 1 -1.4322734 -1.4419417 -1.4513948 -1.4455955 -1.4321932 -1.4391534 -1.4317626 -1.4333137 -1.435805 -1.4348972 -1.4378331 0.0066292863 0.025986804 7 4.536713 -0.80857515 4.6940823 -0.8350836 4.411577 -0.98811436 4.664096 -0.9025351 4.320591 0.8608805 4.835251 -0.7786104 4.270998 -0.86585385 4.433595 -0.8352382 3.5988908 1.0651499 4.1150475 -0.9033687 2eH 0.77254784 5.4256144 0.8843409684 TRUE
caggagcggatcaaggcggagaggaagcgcatgaggaaccgcatcgctgcctccaagtgccgaaaaaggaagctggagagaatcgcccggctggaggaaaaagtgaaaaccttgcacgctcagaactcggagctggcgtccacggccaacatgctcagggaacaggtggcacagcttaaacagaaagtcatgaactaaaata 6  False 286 305 265 260 409 358 5848 4626 2128 2840 5466 5009 313.833333333333 -0.0102473893309798 -0.0795163561396058 -0.109853868564484 -0.0532950720096014 0.00767091549573554 -0.0110420826456612 0.0683409634666244 0.0691140137822462 0.0647054206135609 0.0767348430243997 0.0720885407702291 0.0794461474313227 -0.0459876413181591 0.0290742113248705 0.177803969430441 0.0075079805364997 0.171237338021789 0.00788338029123167 0.168641408485193 0.00724753169906474 0.177531460577882 0.00898476054092973 0.180582946072496 0.00791377243088217 0.170005073947172 0.00831610950451546 0.173896348077428 0.00322475632714031 QERIKAERKRMRNRIAASKCRKRKLERIARLEEKVKTLHAQNSELASTANMLREQVAQLKQKVMNAAAAAAAAAAAAAAAAAAAAAAAAAAAACAAAAAAAAAAAAAAAAAAAAAA DDIT3 AAAAAAAAAAAAAAAAAAAAAAAAAAAACAAAAAAAAAAAAAAAAAAAAAA False 2 1 1 -0.09273398 -0.16558981 -0.18748403 -0.17693484 -0.10317886 -0.08773935 -0.057309985 -0.06818855 -0.052043557 -0.099725485 -0.10909285 0.04988339 0.1955429 9 -1.2552477 1.0321794 -1.073273 1.0232692 -0.9550384 -1.0780103 -1.0739799 0.9854592 -1.1793154 1.0953186 -1.3641164 0.96784955 -1.3480204 -1.0765232 -1.3993686 1.0298731 -1.396676 1.0369854 -1.3792473 0.9418044 2eH 0.77254784 -0.20489812 1.026727244 TRUE
caggagcggatcaaggcggagaggaagcgcatgaggaaccgcatcgctgcctccaagtgccgaaaaaggaagctggagagaatcgcccggctggaggaaaaagtgaaaaccttgcacgctcagaactcggagctggcgtccacggccaacatgctcagggaacaggtggcacagcttaaacagaaagtcatgaactaatgaa 3  False 448 501 693 556 563 542 2663 2278 2168 2123 2326 2412 550.5 -0.36631214838942 -0.409565501783535 -0.376331264936008 -0.340547566693137 -0.334534211443196 -0.353023649642679 0.0602918696280538 0.0593737781308456 0.052699344858771 0.0596159506312533 0.065490890057596 0.0717023776235716 -0.365473074860218 0.0247851386341795 0.138686474663927 0.00662370210653637 0.133590806044861 0.00677237577038111 0.138793779662545 0.00590275387691153 0.143897523531896 0.00698033669882378 0.143016177896294 0.00718949218106209 0.134207791742501 0.00750552221008828 0.138460729145862 0.00274903527860273 QERIKAERKRMRNRIAASKCRKRKLERIARLEEKVKTLHAQNSELASTANMLREQVAQLKQKVMNAAAAAAAAAAAAAAAAAAAAAAAAAAAAAAAAAAAAAAAAAAAAAAAAAAA FOS AAAAAAAAAAAAAAAAAAAAAAAAAAAAAAAAAAAAAAAAAAAAAAAAAAA False 1 1 1 -0.16899836 -0.25093544 -0.26608968 -0.26589203 -0.18374634 -0.172315 -0.14698589 -0.1430155 -0.13544416 -0.1863792 -0.19198015 0.05062202 0.19843832 NA -1.0709039 -0.9855633 -0.8696388 -0.9802675 -0.8234605 0.9818175 -0.87091184 -0.9259659 -1.0339769 1.0031701 -1.1363714 -0.9261728 -1.0989337 -1.0434102 -1.2137299 -0.97534174 -1.1575605 1.0063037 -1.0998147 -0.9332268 2eH 0.77254784 0 0.976123954 TRUE
caggagcggatcaaggcggagaggaagcgcatgaggaaccgcatcgctgcctccaagtgccgaaaaaggaagctggagagaatcgcccggctggaggaaaaagtgaaaaccttgcacgctcagaactcggagctggcgtccacggccaacatgctcagggaacaggtggcacagcttaaacagaaagtcatgaactaaaaga 6  False 232 173 146 145 197 236 1620 1059 630 697 889 1252 188.166666666667 -0.319902543171266 -0.32810267207844 -0.285425794339034 -0.277624992126464 -0.308804496975921 -0.300564127660621 0.0744397770374154 0.0868272326459986 0.079451693006009 0.0983721518583914 0.0965594033371002 0.0916178666874593 -0.304630201937306 0.0353278101002982 0.143785062611911 0.00817799996939226 0.142882734425529 0.00990381048827876 0.148975929373073 0.00889923376040506 0.151265027560289 0.0115182385668344 0.145840747555078 0.0106001472065745 0.139699047687095 0.00959019709044595 0.145209095841942 0.00391837212270298 QERIKAERKRMRNRIAASKCRKRKLERIARLEEKVKTLHAQNSELASTANMLREQVAQLKQKVMNAAAAAAAAAAAAAAAAAAAAAAAAAAAAACAAAAAAAAAAAAAAAAAAAAA FOSB AAAAAAAAAAAAAAAAAAAAAAAAAAAAACAAAAAAAAAAAAAAAAAAAAA False 2 1 1 -0.20161974 -0.2729895 -0.2961564 -0.27975821 -0.2052294 -0.1937784 -0.17725599 -0.1751616 -0.16341662 -0.20267963 -0.21680455 0.047911268 0.18781218 9 -1.096415 0.8764181 -0.9503719 0.8343606 -0.82414913 -0.88440335 -0.9799286 0.78517866 -1.1081287 -0.87944174 -1.2220756 -0.81004447 -1.151173 0.91578555 -1.3162063 0.82319695 -1.301329 0.829026 -1.2425764 0.78788257 2eH 0.77254784 -0.08170516 0.842573802 TRUE
caggagcggatcaaggcggagaggaagcgcatgaggaaccgcatcgctgcctccaagtgccgaaaaaggaagctggagagaatcgcccggctggaggaaaaagtgaaaaccttgcacgctcagaactcggagctggcgtccacggccaacatgctcagggaacaggtggcacagcttaaacagaaagtcatgaactaataga 5  False 333 422 379 372 491 268 681 681 306 242 377 144 377.5 -0.673827769395245 -0.69336872373437 -0.759217918050252 -0.824222653300069 -0.825070927216946 -0.984173003970012 0.0685337920239734 0.0647480613186569 0.0645996340265072 0.0740694892580881 0.0729119620211958 0.0985963875668355 -0.770803415173779 0.0293065619289274 0.104902618246554 0.00752916480113425 0.101219241957087 0.00738538485267481 0.0959073703125886 0.00723568274366445 0.0872647780736839 0.00867267851400018 0.0891657892471599 0.00800416638705438 0.0681415655755545 0.0103206811439692 0.0935036513801795 0.00325052741589574 QERIKAERKRMRNRIAASKCRKRKLERIARLEEKVKTLHAQNSELASTANMLREQVAQLKQKVMNAAAAAAAAAAAAAAAAAAAAAAAAAAAAAACAAAAAAAAAAAAAAAAAAAA FOSL1 AAAAAAAAAAAAAAAAAAAAAAAAAAAAAACAAAAAAAAAAAAAAAAAAAA False 2 1 1 -0.6110634 -0.7015767 -0.72770983 -0.72080946 -0.618808 -0.5903496 -0.57070005 -0.56401134 -0.5667222 -0.61955583 -0.62913066 0.064074084 0.25117043 8 0.038064837 -0.9523479 0.24859035 -0.91827285 0.30623633 0.95654726 0.32236063 -0.8693351 0.044302583 0.9682404 -0.018194914 -0.9066266 -0.06627655 -1.0014759 -0.10095453 -0.93856907 -0.06960082 0.9452793 0.05046761 -0.87105757 2eH 0.77254784 1.1130297 0.9327751907 TRUE
caggagcggatcaaggcggagaggaagcgcatgaggaaccgcatcgctgcctccaagtgccgaaaaaggaagctggagagaatcgcccggctggaggaaaaagtgaaaaccttgcacgctcagaactcggagctggcgtccacggccaacatgctcagggaacaggtggcacagcttaaacagaaagtcatgaactaagaga 6  False 136 137 261 170 211 191 2473 1457 2081 1426 2709 1825 184.333333333333 -0.0440629539512626 -0.176770971135983 -0.11186786165742 -0.125458673566504 -0.00402113684844736 -0.12490430366602 0.0901752669807649 0.0949873771076567 0.0649943546026704 0.0912414456281069 0.0927951108131001 0.0980720622871672 -0.0986931300639764 0.0351199572380622 0.174088970575855 0.00990671063184365 0.160144144715011 0.0108345844153338 0.168415824930611 0.0072798946483378 0.169081939418978 0.010683315532634 0.179299410013738 0.0101869087905944 0.15808642554133 0.0102657968407942 0.168050536598349 0.0038953181927057 QERIKAERKRMRNRIAASKCRKRKLERIARLEEKVKTLHAQNSELASTANMLREQVAQLKQKVMNAAAAAAAAAAAAAAAAAAAAAAAAAAAAAAACAAAAAAAAAAAAAAAAAAA FOSL2 AAAAAAAAAAAAAAAAAAAAAAAAAAAAAAACAAAAAAAAAAAAAAAAAAA False 2 1 1 -0.02770555 -0.07081628 -0.10093105 -0.09848547 -0.029980183 -0.019791722 -0.006248355 -0.0039964914 -0.0051862 -0.0357939 -0.03989352 0.037129976 0.1455495 5 -1.7456135 0.87647843 -1.5766362 0.89594245 -1.4854581 -0.87749445 -1.5963341 0.82012665 -1.6859853 0.9252207 -1.888185 0.8314263 -1.7379475 0.9514792 -1.89516 0.8970004 -1.829206 -0.89219344 -1.8968227 0.8071201 2eH 0.77254784 -0.69620466 0.877448208 TRUE
caggagcggatcaaggcggagaggaagcgcatgaggaaccgcatcgctgcctccaagtgccgaaaaaggaagctggagagaatcgcccggctggaggaaaaagtgaaaaccttgcacgctcagaactcggagctggcgtccacggccaacatgctcagggaacaggtggcacagcttaaacagaaagtcatgaactaattga 5  False 168 256 244 438 425 264 20 28 40 26 35 66 299.166666666667 -1.49338814542822 -1.43076828124349 -1.2099074466644 -1.47854293739106 -1.47584812229674 -1.21259220320513 0.156334581028801 0.123414544697973 0.101353756276696 0.116222031134371 0.115363054234833 0.111585559905561 -1.36261890202139 0.0480346643225955 0.0148652081835979 0.0171750138131912 0.0171089317565292 0.0140770841697701 0.0454264892041055 0.0113524424147038 0.0106514582580514 0.0136082524986826 0.0177244399003277 0.0126643839421843 0.0442315443197721 0.011680336495857 0.0278626365857758 0.00532774856609255 QERIKAERKRMRNRIAASKCRKRKLERIARLEEKVKTLHAQNSELASTANMLREQVAQLKQKVMNAAAAAAAAAAAAAAAAAAAAAAAAAAAAAAAACAAAAAAAAAAAAAAAAAA HLF AAAAAAAAAAAAAAAAAAAAAAAAAAAAAAAACAAAAAAAAAAAAAAAAAA False 2 1 1 -1.417302 -1.4242157 -1.4317425 -1.4243032 -1.4020537 -1.4075603 -1.4108658 -1.3940696 -1.4098262 -1.4184018 -1.4140341 0.01137361 0.044584554 3 3.1984892 -1.052305 3.7383366 -0.93354434 3.9889526 0.93011624 3.9373372 -0.91185147 3.7423253 -0.8428558 3.689368 -0.8574208 3.2431989 -1.0125914 4.3959546 -0.6865939 3.2951546 0.9978466 3.6292226 -0.92953765 2eH 0.77254784 4.723365 0.91546634026 TRUE
caggagcggatcaaggcggagaggaagcgcatgaggaaccgcatcgctgcctccaagtgccgaaaaaggaagctggagagaatcgcccggctggaggaaaaagtgaaaaccttgcacgctcagaactcggagctggcgtccacggccaacatgctcagggaacaggtggcacagcttaaacagaaagtcatgaactaaataa 5  False 210 159 144 145 215 257 13181 9957 3689 4056 8408 14581 188.333333333333 0.312994369387254 0.308971173496939 0.218081764765416 0.203698049896106 0.320654196785927 0.406896111203077 0.0757987675763762 0.0884689043197724 0.0778074378853503 0.0968672940061111 0.0917012458380393 0.087776802237035 0.295066967810515 0.0348730933921278 0.213315509068387 0.00832729951095913 0.215549551521285 0.0100910651622509 0.205372858111427 0.00871506385631783 0.207622375864625 0.0113420371579571 0.214941783639981 0.0100668259259636 0.213753196399177 0.00918812960679304 0.211724304832604 0.00386793737263035 QERIKAERKRMRNRIAASKCRKRKLERIARLEEKVKTLHAQNSELASTANMLREQVAQLKQKVMNAAAAAAAAAAAAAAAAAAAAAAAAAAAAAAAAACAAAAAAAAAAAAAAAAA JDP2 AAAAAAAAAAAAAAAAAAAAAAAAAAAAAAAAACAAAAAAAAAAAAAAAAA False 2 1 1 0.25982606 0.23995912 0.24822557 0.2489841 0.2560445 0.2584145 0.2531922 0.25062287 0.2644689 0.2534287 0.25331664 0.0069167498 0.02711366 9 -3.9736137 1.056268 -3.9068842 1.0241175 -3.582859 1.1973797 -3.691519 1.1665679 -3.5538592 1.2949703 -4.0808687 1.0351794 -3.8473248 1.140936 -3.9678087 1.210674 -3.769081 1.2221905 -3.9909844 1.0887735 2eH 0.77254784 -2.79895 1.143705674 TRUE
caggagcggatcaaggcggagaggaagcgcatgaggaaccgcatcgctgcctccaagtgccgaaaaaggaagctggagagaatcgcccggctggaggaaaaagtgaaaaccttgcacgctcagaactcggagctggcgtccacggccaacatgctcagggaacaggtggcacagcttaaacagaaagtcatgaactaataaa 4  False 583 494 604 538 712 615 3920 2563 2697 2223 3103 2524 591 -0.330792247192776 -0.373414786662962 -0.275755851113533 -0.318974210071809 -0.318962187607946 -0.377195724664617 0.0560330627225205 0.0595038404093743 0.0537020390684323 0.06015216714496 0.0609378398792892 0.0696340133617391 -0.328481004128619 0.024256540589445 0.142588712989452 0.00615582694450314 0.137714279990295 0.00678721111775965 0.150059041412071 0.00601506375759972 0.146423513495088 0.00704312143628933 0.144725651435414 0.00668966512682399 0.131677554225224 0.00728901399348162 0.142563692174259 0.00269040600504395 QERIKAERKRMRNRIAASKCRKRKLERIARLEEKVKTLHAQNSELASTANMLREQVAQLKQKVMNAAAAAAAAAAAAAAAAAAAAAAAAAAAAAAAAAACAAAAAAAAAAAAAAAA JUN AAAAAAAAAAAAAAAAAAAAAAAAAAAAAAAAAACAAAAAAAAAAAAAAAA False 2 1 1 -0.44256806 -0.52598655 -0.56789845 -0.5725435 -0.4556291 -0.43149257 -0.41611087 -0.40015984 -0.40614748 -0.46004796 -0.4678584 0.06462511 0.2533304 3 -0.339809 1.0293243 -0.18434721 0.9500027 -0.07684761 0.9819408 -0.06457132 0.9570651 -0.31335872 1.065266 -0.4064486 -0.9386105 -0.39689803 -1.0741053 -0.51407355 -0.93448806 -0.43968976 0.9977446 -0.34410542 -0.93846214 2eH 0.77254784 0.7295153 0.986700946827 TRUE
caggagcggatcaaggcggagaggaagcgcatgaggaaccgcatcgctgcctccaagtgccgaaaaaggaagctggagagaatcgcccggctggaggaaaaagtgaaaaccttgcacgctcagaactcggagctggcgtccacggccaacatgctcagggaacaggtggcacagcttaaacagaaagtcatgaactaacaga 6  False 188 203 204 219 306 305 31 41 22 12 40 32 237.5 -1.39949693705325 -1.26273153791685 -1.32829122245428 -1.50041843051958 -1.34116661667672 -1.47180904699876 0.132712367022809 0.11465221095412 0.125175943360763 0.165041697355949 0.116667163614832 0.130367359100755 -1.36866691665099 0.0522928891773494 0.0251801544364701 0.014579862764836 0.0362757761929941 0.013077622477976 0.0321665465353712 0.0140207205032421 0.00809009161249824 0.0193244694530786 0.0325095746074176 0.0128075471238498 0.0170977470482786 0.0136463411902202 0.0271918230862955 0.00580004813732831 QERIKAERKRMRNRIAASKCRKRKLERIARLEEKVKTLHAQNSELASTANMLREQVAQLKQKVMNAAAAAAAAAAAAAAAAAAAAAAAAAAAAAAAAAAACAAAAAAAAAAAAAAA JUNB AAAAAAAAAAAAAAAAAAAAAAAAAAAAAAAAAAACAAAAAAAAAAAAAAA False 2 1 1 -1.2758656 -1.3315009 -1.3222563 -1.3253542 -1.2819104 -1.2759002 -1.2498841 -1.2591118 -1.2463965 -1.2789094 -1.284709 0.031241743 0.12246764 10 1.5009733 -1.368438 1.7723132 -1.3579446 1.8495762 1.2735872 1.8953621 -1.2632291 1.5748616 1.3295318 1.6774819 -1.215026 1.4275758 -1.3429183 1.462956 -1.3353021 1.451569 1.3149853 1.6824667 -1.2262182 2eH 0.77254784 2.667044 1.302718083 TRUE
caggagcggatcaaggcggagaggaagcgcatgaggaaccgcatcgctgcctccaagtgccgaaaaaggaagctggagagaatcgcccggctggaggaaaaagtgaaaaccttgcacgctcagaactcggagctggcgtccacggccaacatgctcagggaacaggtggcacagcttaaacagaaagtcatgaactaaatga 6  False 350 379 400 372 456 323 536 257 244 236 168 276 380 -0.757182665204831 -0.930905757481667 -0.838466283682138 -0.831084045438724 -1.03912518024254 -0.845673620111405 0.0686261670382887 0.0716740631320841 0.065489169787694 0.0742446452929663 0.080645390398901 0.0884053139095191 -0.866719279010498 0.0301062625836381 0.0957451978120885 0.00753931317736949 0.07412495719769 0.00817538825726701 0.0870309108665342 0.00733531796070686 0.0864613885974895 0.00869318725512289 0.065667232774692 0.00885313061407005 0.0826391350577216 0.00925391973082343 0.082865175745382 0.00333922594385514 QERIKAERKRMRNRIAASKCRKRKLERIARLEEKVKTLHAQNSELASTANMLREQVAQLKQKVMNAAAAAAAAAAAAAAAAAAAAAAAAAAAAAAAAAAAACAAAAAAAAAAAAAA JUND AAAAAAAAAAAAAAAAAAAAAAAAAAAAAAAAAAAACAAAAAAAAAAAAAA False 2 1 1 -0.9422766 -1.0355649 -1.0577445 -1.0651153 -0.9597918 -0.9310261 -0.8982668 -0.89597464 -0.897792 -0.95591277 -0.9639465 0.0659191 0.25840288 5 0.7139939 1.166961 0.9730426 -1.1179429 1.0111983 -1.1497931 1.0701172 1.1139513 0.7295275 1.2002418 0.73085475 -1.0891576 0.61347425 1.1598262 0.62417614 -1.1137667 0.63173413 1.1369699 0.8236084 -1.0457929 2eH 0.77254784 1.829703 1.129440319 TRUE
caggagcggatcaaggcggagaggaagcgcatgaggaaccgcatcgctgcctccaagtgccgaaaaaggaagctggagagaatcgcccggctggaggaaaaagtgaaaaccttgcacgctcagaactcggagctggcgtccacggccaacatgctcagggaacaggtggcacagcttaaacagaaagtcatgaactaaggaa 4  False 241 271 336 364 260 186 23 39 23 30 24 16 276.333333333333 -1.55710236641697 -1.35558648308374 -1.45678103589031 -1.38885593402523 -1.44258454555712 -1.5310937589894 0.143370036164588 0.110568897844993 0.118454627328755 0.113027646884871 0.138922783359294 0.172778804033514 -1.43772867456358 0.0523206285296251 0.00786552443879085 0.0157507208918217 0.0256844242426011 0.012611865848809 0.0177746457169514 0.013267878615507 0.0211527666222236 0.0132342271351544 0.0213760657168852 0.0152507358482172 0.0108920571212243 0.0180858040428456 0.0195318615381201 0.00580312483821495 QERIKAERKRMRNRIAASKCRKRKLERIARLEEKVKTLHAQNSELASTANMLREQVAQLKQKVMNAAAAAAAAAAAAAAAAAAAAAAAAAAAAAAAAAAAAACAAAAAAAAAAAAA MAF AAAAAAAAAAAAAAAAAAAAAAAAAAAAAAAAAAAAACAAAAAAAAAAAAA False 2 1 1 -1.3715106 -1.3786668 -1.4057751 -1.3967443 -1.3842499 -1.393231 -1.3790811 -1.3801563 -1.3619173 -1.3853934 -1.3836726 0.012621667 0.049476936 2 3.6587543 -0.7551122 4.552316 -0.62189204 4.03557 0.7955859 3.9162123 -0.79437155 3.0150518 0.96886873 3.3048818 -0.8993408 3.0398068 -0.9399967 3.4853907 -0.8181215 3.0855956 0.8733263 3.4329522 -0.8458315 2eH 0.77254784 4.5901833 0.8312447145 TRUE
caggagcggatcaaggcggagaggaagcgcatgaggaaccgcatcgctgcctccaagtgccgaaaaaggaagctggagagaatcgcccggctggaggaaaaagtgaaaaccttgcacgctcagaactcggagctggcgtccacggccaacatgctcagggaacaggtggcacagcttaaacagaaagtcatgaactaaggga 5  False 288 241 346 254 260 424 47 28 19 15 27 23 302.166666666667 -1.40248222013837 -1.41422580789093 -1.5190791585582 -1.47995361670608 -1.40825125738796 -1.66874500966898 0.110053143489689 0.124418813461492 0.127189843624072 0.14963681523305 0.133995002477406 0.140534442273048 -1.47256891076691 0.0527069184003209 0.0248521893894169 0.0120905064457384 0.0189958227249325 0.0141916344924061 0.01079675090464 0.0142462936601537 0.0104862840640879 0.0175207363433167 0.0251451228578895 0.0147097714165357 -0.00351673312344397 0.0147105913739738 0.0156675685094856 0.0058459700487253 QERIKAERKRMRNRIAASKCRKRKLERIARLEEKVKTLHAQNSELASTANMLREQVAQLKQKVMNAAAAAAAAAAAAAAAAAAAAAAAAAAAAAAAAAAAAAACAAAAAAAAAAAA MAFA AAAAAAAAAAAAAAAAAAAAAAAAAAAAAAAAAAAAAACAAAAAAAAAAAA False 2 1 1 -1.3967103 -1.4157386 -1.4248328 -1.4302675 -1.4019363 -1.4014733 -1.3923215 -1.3924649 -1.4035472 -1.414381 -1.4073673 0.013289897 0.052096397 5 3.9285235 -0.77725476 3.9967666 -0.8339526 3.6873336 0.96350724 3.6777823 -1.0142202 4.1735725 0.7553548 4.6891537 -0.6564199 3.525443 -0.8553705 4.463699 -0.6715672 3.6239662 0.88012344 3.9690497 -0.8324824 2eH 0.77254784 5.0110598 0.8240253213 TRUE
caggagcggatcaaggcggagaggaagcgcatgaggaaccgcatcgctgcctccaagtgccgaaaaaggaagctggagagaatcgcccggctggaggaaaaagtgaaaaccttgcacgctcagaactcggagctggcgtccacggccaacatgctcagggaacaggtggcacagcttaaacagaaagtcatgaactaacgaa 4  False 138 74 126 125 115 119 8 12 3 11 6 8 116.166666666667 -1.70077629038274 -1.32287476370489 -1.75530743433606 -1.37094453922103 -1.6088961109709 -1.60469105693341 0.228237863053469 0.195520983316914 0.294314687105522 0.181867453280906 0.250426423747243 0.232461855538666 -1.51595792913565 0.0906904406074879 -0.00791858175491669 0.0250743528708751 0.029415634596785 0.0223017906507224 -0.0156627311709096 0.0329656310718819 0.0232499833092845 0.0212945704130532 0.00311863024592149 0.0274914390975409 0.0031881821225283 0.0243331905798646 0.0108550901949553 0.0100588995825991 QERIKAERKRMRNRIAASKCRKRKLERIARLEEKVKTLHAQNSELASTANMLREQVAQLKQKVMNAAAAAAAAAAAAAAAAAAAAAAAAAAAAAAAAAAAAAAACAAAAAAAAAAA MAFB AAAAAAAAAAAAAAAAAAAAAAAAAAAAAAAAAAAAAAACAAAAAAAAAAA False 2 1 1 -1.4144758 -1.4266118 -1.434839 -1.4178082 -1.4202663 -1.4156028 -1.4146756 -1.422939 -1.4071809 -1.418987 -1.4193387 0.0075763296 0.029699212 4 4.5701737 -0.7258363 4.3648343 -0.81074095 3.5681605 1.0619419 4.511898 -0.7660837 4.0305576 0.85821474 5.127679 -0.6411042 3.4665895 -0.9659357 2.7716548 -1.2539537 4.104175 0.7907691 4.9524174 -0.6832974 2eH 0.77254784 5.1843443 0.855787781 TRUE
caggagcggatcaaggcggagaggaagcgcatgaggaaccgcatcgctgcctccaagtgccgaaaaaggaagctggagagaatcgcccggctggaggaaaaagtgaaaaccttgcacgctcagaactcggagctggcgtccacggccaacatgctcagggaacaggtggcacagcttaaacagaaagtcatgaactaaggta 5  False 284 227 208 159 357 313 42 10 12 1 29 20 258 -1.43086823299384 -1.67991477765855 -1.50512364208453 -2.09203679487668 -1.47984128114438 -1.61985359944778 0.114237153638282 0.183060383126209 0.157183828401336 0.505863990394305 0.125228593820464 0.151506996836786 -1.52528555519149 0.0622353006484288 0.0217336844515721 0.0125501643897692 -0.0113095679366895 0.0208804920661862 0.0123598818921322 0.0176058631273357 -0.0611815602976374 0.0592308088585884 0.0172860768808665 0.013747408155941 0.00160102694895115 0.0158591551274926 0.00982051970206479 0.00690280734686083 QERIKAERKRMRNRIAASKCRKRKLERIARLEEKVKTLHAQNSELASTANMLREQVAQLKQKVMNAAAAAAAAAAAAAAAAAAAAAAAAAAAAAAAAAAAAAAAACAAAAAAAAAA MAFF AAAAAAAAAAAAAAAAAAAAAAAAAAAAAAAAAAAAAAAACAAAAAAAAAA False 2 1 1 -1.4212574 -1.4272194 -1.4343827 -1.4338999 -1.417801 -1.4207671 -1.4074824 -1.409789 -1.4132864 -1.4309574 -1.4216843 0.009757721 0.038250268 6 4.330292 -0.7938768 4.888612 -0.7264851 4.0645947 0.92928314 4.0082235 -0.95437634 4.130409 0.82616395 4.087329 -0.82578766 4.719161 -0.6844116 3.5673933 -0.9091051 3.5308456 0.947779 3.3159978 -1.0930471 2eH 0.77254784 5.101816 0.8690315817 TRUE
caggagcggatcaaggcggagaggaagcgcatgaggaaccgcatcgctgcctccaagtgccgaaaaaggaagctggagagaatcgcccggctggaggaaaaagtgaaaaccttgcacgctcagaactcggagctggcgtccacggccaacatgctcagggaacaggtggcacagcttaaacagaaagtcatgaactaagtga 6  False 246 192 218 160 266 346 37 15 14 10 14 17 238 -1.42600012893487 -1.52295171786937 -1.47482198289269 -1.46445890598148 -1.60635027786791 -1.69829635657243 0.121096170887642 0.158491600702694 0.147360932829128 0.182492960723764 0.166787700443771 0.159410095540556 -1.52030701941729 0.0620914802646116 0.0222684973759206 0.0133037002692108 0.00659417436211626 0.0180780928921586 0.015753913388174 0.0165056191854663 0.0123005350617373 0.021367810083184 0.00339810800492163 0.0183097048640392 -0.00661005161402833 0.0166864203426166 0.0103727123155925 0.00688685555757567 QERIKAERKRMRNRIAASKCRKRKLERIARLEEKVKTLHAQNSELASTANMLREQVAQLKQKVMNAAAAAAAAAAAAAAAAAAAAAAAAAAAAAAAAAAAAAAAAACAAAAAAAAA MAFG AAAAAAAAAAAAAAAAAAAAAAAAAAAAAAAAAAAAAAAAACAAAAAAAAA False 2 1 1 -1.4103792 -1.4139348 -1.4235896 -1.4362158 -1.4196539 -1.425965 -1.4183093 -1.416135 -1.403586 -1.4264448 -1.4194214 0.009227283 0.036170952 2 3.698266 -0.87891126 4.8418355 -0.6820803 4.544119 0.77611977 4.20142 -0.926108 4.2909484 0.8033875 4.6874094 -0.74063814 4.172416 -0.8181889 3.1117926 -1.0762362 3.5566683 0.8969408 3.888275 -0.90717435 2eH 0.77254784 5.1368456 0.850578546098 TRUE
caggagcggatcaaggcggagaggaagcgcatgaggaaccgcatcgctgcctccaagtgccgaaaaaggaagctggagagaatcgcccggctggaggaaaaagtgaaaaccttgcacgctcagaactcggagctggcgtccacggccaacatgctcagggaacaggtggcacagcttaaacagaaagtcatgaactaactga 6  False 325 310 323 360 443 376 60 31 15 10 22 23 356.166666666667 -1.36693699554891 -1.45531936110206 -1.56645721084701 -1.68608432181446 -1.62328279807543 -1.63287711560424 0.100674759173857 0.116530030806931 0.140254621740785 0.171159631950852 0.134436090604221 0.14192831179852 -1.5185762871503 0.0525406693737492 0.0287572097585474 0.0110601913413651 0.0143085517974765 0.0132918130191992 0.0054900249372157 0.0157096547301268 -0.0136492318571853 0.020040808669708 0.00153928120426947 0.0147581934128791 0.0002377766216205 0.0148564961407072 0.0105646759003033 0.00582753059410596 QERIKAERKRMRNRIAASKCRKRKLERIARLEEKVKTLHAQNSELASTANMLREQVAQLKQKVMNAAAAAAAAAAAAAAAAAAAAAAAAAAAAAAAAAAAAAAAAAACAAAAAAAA MAFK AAAAAAAAAAAAAAAAAAAAAAAAAAAAAAAAAAAAAAAAAACAAAAAAAA False 2 1 1 -1.4632175 -1.4689045 -1.4629226 -1.4598264 -1.4657562 -1.4688677 -1.469286 -1.4698085 -1.4625565 -1.4580283 -1.4649174 0.00422996 0.016581444 6 3.1881738 -1.5398272 3.3704143 -1.6351812 4.565039 1.1185429 4.8533754 1.0371394 2.3773875 2.274884 2.4415374 -2.1074128 1.966486 3.0035887 2.5007684 2.3112907 3.253765 1.5739137 4.4752197 1.0153385 2eH 0.77254784 4.336747 1.761711945 TRUE
caggagcggatcaaggcggagaggaagcgcatgaggaaccgcatcgctgcctccaagtgccgaaaaaggaagctggagagaatcgcccggctggaggaaaaagtgaaaaccttgcacgctcagaactcggagctggcgtccacggccaacatgctcagggaacaggtggcacagcttaaacagaaagtcatgaactaagaca 6  False 336 259 385 375 351 260 38 35 43 13 29 19 327.666666666667 -1.50817123376051 -1.37282547537436 -1.31838767295212 -1.62553731453839 -1.47490055205989 -1.57978108065256 0.116012397142925 0.114936887227582 0.0945904100542939 0.153169738486025 0.125508265769583 0.157027697658317 -1.44534001304141 0.0494816246675963 0.0132411289514935 0.0127451937397273 0.023718085946974 0.0131100936252987 0.0332758243712855 0.0105948928048905 -0.0065598792188738 0.0179344006995124 0.0178284627469073 0.0137781101251719 0.0057956602344848 0.0164370403246723 0.0186876525021414 0.00548823768394082 QERIKAERKRMRNRIAASKCRKRKLERIARLEEKVKTLHAQNSELASTANMLREQVAQLKQKVMNAAAAAAAAAAAAAAAAAAAAAAAAAAAAAAAAAAAAAAAAAAACAAAAAAA NFE2 AAAAAAAAAAAAAAAAAAAAAAAAAAAAAAAAAAAAAAAAAAACAAAAAAA False 2 1 1 -1.4278728 -1.4298065 -1.4286973 -1.4320745 -1.4235331 -1.4248084 -1.4130801 -1.4180264 -1.420041 -1.4238222 -1.4241763 0.0058420985 0.022901027 2 5.3319864 -0.6695577 4.607187 -0.7830355 5.024843 0.72398317 4.5241528 -0.8347189 3.621749 0.9730894 4.079485 -0.8455619 4.115569 -0.80694354 4.0785203 -0.829398 4.290004 0.8089843 4.993435 -0.69585305 2eH 0.77254784 5.504224 0.797112533 TRUE
caggagcggatcaaggcggagaggaagcgcatgaggaaccgcatcgctgcctccaagtgccgaaaaaggaagctggagagaatcgcccggctggaggaaaaagtgaaaaccttgcacgctcagaactcggagctggcgtccacggccaacatgctcagggaacaggtggcacagcttaaacagaaagtcatgaactaagcta 6  False 123 200 132 135 347 160 12 10 3 10 60 12 182.833333333333 -1.55075460300141 -1.64522117836101 -1.76845777528188 -1.41802587891401 -1.25962776223292 -1.57202635651866 0.195280051614426 0.184715771151582 0.293944331888476 0.186117438951279 0.103077426349704 0.194261480716325 -1.43357490346289 0.0679485480942603 0.00856289365568252 0.021453587311566 -0.00735229759502182 0.0210693112740343 -0.0171356759714318 0.0329241482849685 0.01773730423919 0.0217921944655132 0.0414607883710557 0.0113156860463106 0.00660739418458667 0.0203345259446696 0.019992575656511 0.00753649025724483 QERIKAERKRMRNRIAASKCRKRKLERIARLEEKVKTLHAQNSELASTANMLREQVAQLKQKVMNAAAAAAAAAAAAAAAAAAAAAAAAAAAAAAAAAAAAAAAAAAAACAAAAAA NFE2L1 AAAAAAAAAAAAAAAAAAAAAAAAAAAAAAAAAAAAAAAAAAAACAAAAAA False 2 1 1 -1.4467229 -1.4580028 -1.4575167 -1.4614744 -1.4456543 -1.4532175 -1.4430543 -1.4430914 -1.4345311 -1.4336529 -1.4476918 0.009668935 0.037902225 10 3.8243122 -1.0659208 3.7350316 -1.2232285 4.0702586 1.1517968 3.843775 -1.3508756 3.637776 1.1328844 3.3498042 -1.2559414 3.580029 -1.1216257 3.8207421 -1.0403564 3.9849606 0.95331275 5.0564947 -0.7291968 2eH 0.77254784 4.927849 1.1025139082 TRUE
caggagcggatcaaggcggagaggaagcgcatgaggaaccgcatcgctgcctccaagtgccgaaaaaggaagctggagagaatcgcccggctggaggaaaaagtgaaaaccttgcacgctcagaactcggagctggcgtccacggccaacatgctcagggaacaggtggcacagcttaaacagaaagtcatgaactaatata 5  False 295 277 214 360 402 359 36 34 33 15 33 32 317.833333333333 -1.48624773312237 -1.39917512239188 -1.22720180203429 -1.57527161389797 -1.4767819064506 -1.52047425027577 0.119742174909073 0.114829962467642 0.109054172301929 0.145096699259316 0.118358807306187 0.127870027977396 -1.43074717623224 0.0494040335589019 0.0156496582980758 0.0131549494331393 0.0207125552794411 0.0130978974222565 0.0434893811910572 0.0122149514395993 -0.000674348397724012 0.0169891413957767 0.0176219304693665 0.0129932532439139 0.0120036654270015 0.0133849304137085 0.0203062120670246 0.0054796316923321 QERIKAERKRMRNRIAASKCRKRKLERIARLEEKVKTLHAQNSELASTANMLREQVAQLKQKVMNAAAAAAAAAAAAAAAAAAAAAAAAAAAAAAAAAAAAAAAAAAAAACAAAAA NFE2L2 AAAAAAAAAAAAAAAAAAAAAAAAAAAAAAAAAAAAAAAAAAAAACAAAAA False 2 1 1 -1.4108897 -1.4278934 -1.4356525 -1.4315099 -1.4146231 -1.4094796 -1.4139558 -1.4218917 -1.4018668 -1.41179 -1.4179553 0.010836598 0.042479467 5 4.5332575 -0.7188084 4.301195 -0.82903224 4.9213448 0.77437353 4.1378527 -0.9090946 4.2907267 0.7819358 4.5057077 -0.7083632 3.8307996 -0.8708425 3.767264 -0.91712505 4.328208 0.7311626 4.7325487 -0.68921506 2eH 0.77254784 5.372421 0.7929952919 TRUE
caggagcggatcaaggcggagaggaagcgcatgaggaaccgcatcgctgcctccaagtgccgaaaaaggaagctggagagaatcgcccggctggaggaaaaagtgaaaaccttgcacgctcagaactcggagctggcgtccacggccaacatgctcagggaacaggtggcacagcttaaacagaaagtcatgaactaagata 6  False 216 182 197 285 313 284 17 13 12 22 23 25 246.166666666667 -1.61265783079226 -1.54750279772794 -1.48976433425786 -1.40675427051602 -1.50906930397177 -1.52420956230995 0.162485270137568 0.168069919654513 0.157698695160455 0.129041017754801 0.137375449908693 0.141931501642432 -1.50586492433713 0.0601740672564517 0.00176216674425758 0.017850732324787 0.00379379440306354 0.0191706286416493 0.014080248892206 0.0176635323785688 0.0190570789122796 0.0151092072230615 0.0140774681506956 0.0150808718910345 0.0116126676893623 0.0148568300409924 0.011974552412527 0.00667418634152318 QERIKAERKRMRNRIAASKCRKRKLERIARLEEKVKTLHAQNSELASTANMLREQVAQLKQKVMNAAAAAAAAAAAAAAAAAAAAAAAAAAAAAAAAAAAAAAAAAAAAAACAAAA NFE2L3 AAAAAAAAAAAAAAAAAAAAAAAAAAAAAAAAAAAAAAAAAAAAAACAAAA False 2 1 1 -1.4626772 -1.4504536 -1.4610332 -1.4577168 -1.4598881 -1.4581035 -1.4418857 -1.4415108 -1.4453224 -1.4580656 -1.4536657 0.008138454 0.031902738 5 2.8143692 -1.7296681 3.792192 -1.1109936 3.811658 1.2959714 3.371462 -1.4418161 3.2151675 1.5064297 2.8698952 -1.5399026 3.091545 -1.2866514 3.3454008 -1.1735227 2.96704 1.3935509 3.6147344 -1.2576071 2eH 0.77254784 4.3268766 1.373611335 TRUE
caggagcggatcaaggcggagaggaagcgcatgaggaaccgcatcgctgcctccaagtgccgaaaaaggaagctggagagaatcgcccggctggaggaaaaagtgaaaaccttgcacgctcagaactcggagctggcgtccacggccaacatgctcagggaacaggtggcacagcttaaacagaaagtcatgaactaaagaa 4  False 326 299 460 336 393 388 22 21 28 61 29 16 367 -1.65698115174272 -1.55212298158642 -1.48996925007159 -1.1730274442045 -1.50784642191529 -1.75059794969725 0.14249879096913 0.133965053642487 0.108087286472429 0.0940780046566035 0.123719122866806 0.161840461100131 -1.45802469689635 0.0495645109193534 -0.0031072207230648 0.0156550053555136 0.00326680046393843 0.015280511227815 0.0140572966597408 0.0121066523878008 0.0464237807081339 0.0110154437110047 0.0142117143179986 0.0135817006871721 -0.0120847761884654 0.0169408214279165 0.0172807350775581 0.00549743098455352 QERIKAERKRMRNRIAASKCRKRKLERIARLEEKVKTLHAQNSELASTANMLREQVAQLKQKVMNAAAAAAAAAAAAAAAAAAAAAAAAAAAAAAAAAAAAAAAAAAAAAAACAAA NFIL3 AAAAAAAAAAAAAAAAAAAAAAAAAAAAAAAAAAAAAAAAAAAAAAACAAA False 2 1 1 -1.4377674 -1.4355226 -1.4501525 -1.4403517 -1.4334944 -1.4357231 -1.4289587 -1.4239885 -1.4227529 -1.4300374 -1.433875 0.008087537 0.031703148 1 2.5871844 -1.4708381 3.9960828 -0.9367253 3.5411777 1.2152969 4.215329 -0.953555 3.5006666 1.0718675 3.4928634 -1.0536802 3.5583549 -1.0207493 3.3281884 -1.0505561 3.1958885 1.1028965 4.179905 -0.8622173 2eH 0.77254784 4.5970945 1.0738381861 TRUE
caggagcggatcaaggcggagaggaagcgcatgaggaaccgcatcgctgcctccaagtgccgaaaaaggaagctggagagaatcgcccggctggaggaaaaagtgaaaaccttgcacgctcagaactcggagctggcgtccacggccaacatgctcagggaacaggtggcacagcttaaacagaaagtcatgaactaattta 5  False 183 189 204 185 364 146 26 17 63 22 26 17 211.833333333333 -1.4424210105665 -1.48434613645983 -1.03088435558141 -1.28865319026991 -1.5173327371229 -1.44070636502402 0.141185371775941 0.151777182876774 0.0925554575630953 0.137262191617181 0.12945702880269 0.174896543456942 -1.3019625219813 0.0530187131889989 0.0204644891584682 0.0155107123101933 0.0109976587346833 0.0173122234792965 0.0654785268106211 0.0103669616277773 0.0328853462783701 0.0160718113753283 0.0131703207905595 0.0142115994383637 0.02035345317814 0.0183074806567113 0.0345903184867592 0.00588055266237985 QERIKAERKRMRNRIAASKCRKRKLERIARLEEKVKTLHAQNSELASTANMLREQVAQLKQKVMNAAAAAAAAAAAAAAAAAAAAAAAAAAAAAAAAAAAAAAAAAAAAAAAACAA NRL AAAAAAAAAAAAAAAAAAAAAAAAAAAAAAAAAAAAAAAAAAAAAAAACAA False 2 1 1 -1.3307246 -1.3595128 -1.3619144 -1.3619843 -1.338537 -1.3361136 -1.3332701 -1.3242536 -1.3245081 -1.3345432 -1.3405362 0.014935861 0.058548577 9 2.8963447 -0.83161306 3.0797982 -0.8570775 2.8823276 -0.93133974 3.6310027 -0.7453526 2.905169 -0.8535969 3.2476132 -0.74748534 2.681637 -0.9082538 2.9366832 -0.8016447 2.7078743 -0.87942934 3.1609561 -0.76843095 2eH 0.77254784 4.050471 0.832422374 TRUE
caggagcggatcaaggcggagaggaagcgcatgaggaaccgcatcgctgcctccaagtgccgaaaaaggaagctggagagaatcgcccggctggaggaaaaagtgaaaaccttgcacgctcagaactcggagctggcgtccacggccaacatgctcagggaacaggtggcacagcttaaacagaaagtcatgaactaatgta 4  False 254 304 470 435 346 373 21 15 30 18 23 36 363.666666666667 -1.59846270212121 -1.64884997856446 -1.47654565501782 -1.57716295546166 -1.53828757966714 -1.49673225093358 0.147759956759039 0.152168453951995 0.105277077675307 0.133239234575927 0.135741510276535 0.122842450369051 -1.54220883633278 0.052993617511352 0.00332165236414289 0.0162330002848539 -0.00776621093095997 0.0173568531935053 0.0155608481357243 0.0117918862191397 -0.000895802568750381 0.0156007697434243 0.0108699294461334 0.0149015004364796 0.014488884317653 0.0128586634103955 0.00794347969136419 0.00587776918377156 QERIKAERKRMRNRIAASKCRKRKLERIARLEEKVKTLHAQNSELASTANMLREQVAQLKQKVMNAAAAAAAAAAAAAAAAAAAAAAAAAAAAAAAAAAAAAAAAAAAAAAAAACA TEF AAAAAAAAAAAAAAAAAAAAAAAAAAAAAAAAAAAAAAAAAAAAAAAAACA False 2 1 1 -1.4278787 -1.435135 -1.4338536 -1.4298338 -1.4211044 -1.429955 -1.4277935 -1.4236839 -1.418738 -1.4293499 -1.4277327 0.0052226507 0.020472791 6 3.4225864 -1.0431294 4.376038 0.85316026 4.2906404 0.87711656 4.887335 0.7610004 3.9700203 0.87542 3.5942028 0.98828524 3.7272363 -0.9674684 4.200693 0.8308949 3.3465867 1.0295444 4.470525 0.8027884 2eH 0.77254784 5.0661163 0.9028807825 TRUE
caggagcggatcaaggcggagaggaagcgcatgaggaaccgcatcgctgcctccaagtgccgaaaaaggaagctggagagaatcgcccggctggaggaaaaagtgaaaaccttgcacgctcagaactcggagctggcgtccacggccaacatgctcagggaacaggtggcacagcttaaacagaaagtcatgaactaaagga 5  False 318 337 349 356 476 367 67 90 39 30 40 62 367.166666666667 -1.32885854685859 -1.18619498545987 -1.31823702003927 -1.38278240040602 -1.46995911316852 -1.3295999480039 0.0978726823783557 0.0864261892197331 0.0983963416050101 0.113342455319659 0.109096072117142 0.106665595866681 -1.32196098891333 0.0411236193842348 0.0329405316949824 0.0107523534506589 0.0450057965778498 0.00985806610635774 0.0332926987189232 0.0110211879946401 0.0218639069993344 0.0132710875533342 0.0183709265344883 0.0119764039972733 0.0319836348857225 0.0111653340567397 0.0323721952829493 0.00456121235146906 QERIKAERKRMRNRIAASKCRKRKLERIARLEEKVKTLHAQNSELASTANMLREQVAQLKQKVMNAAAAAAAAAAAAAAAAAAAAAAAAAAAAAAAAAAAAAAAAAAAAAAAAAAC XBP1 AAAAAAAAAAAAAAAAAAAAAAAAAAAAAAAAAAAAAAAAAAAAAAAAAAC False 2 1 1 -1.1024495 -1.2152019 -1.2487617 -1.2612342 -1.1333433 -1.0884569 -1.0458158 -1.0536258 -1.0373372 -1.1322491 -1.1318475 0.08337295 0.32682198 2 0.687636 -1.9087291 0.95594287 -1.820936 1.0009246 -1.9104407 1.0747876 -1.8503463 0.7525923 1.8861272 0.7398745 -1.6982586 0.60661674 -1.856343 0.64032996 -1.7807348 0.59012365 1.8774891 0.8010448 -1.7586281 2eH 0.77254784 1.8225176 1.834803289 TRUE
caggagcggatcaaggcggagaggaagcgcatgaggaaccgcatcgctgcctccaagtgccgaaaaaggaagctggagagaatcgcccggctggaggaaaaagtgaaaaccttgatcgctcagaactcggagctggcgtccacggccaacatgctcagggaacaggtggcacagcttaaacagaaagtcatgaactaacata 6  False 170 155 138 178 247 129 24 7 5 24 12 11 169.5 -1.44425256393951 -1.67310662485357 -1.6366225813501 -1.25433145889269 -1.62968240997913 -1.53370872543051 0.146398993559849 0.217834799501616 0.232789845899044 0.134720564299486 0.17804468506396 0.205312911191573 -1.47416950567185 0.0713283552885213 0.0202632735715265 0.0160834840256135 -0.0105330067922075 0.0248469806795763 -0.00236906541527318 0.0260743500525229 0.0369040231351979 0.0157742162811869 0.000836741359368426 0.0195454798372913 0.0106183327434156 0.0214913461176446 0.0154900390663224 0.00791136043041731 QERIKAERKRMRNRIAASKCRKRKLERIARLEEKVKTLIAQNSELASTANMLREQVAQLKQKVMNCAAAAAAAAAAAAAAAAAAAAAAAAAAAAAAAAAAAAAAAAAAAAAAAAAA ATF1 CAAAAAAAAAAAAAAAAAAAAAAAAAAAAAAAAAAAAAAAAAAAAAAAAAA False 2 1 1 -1.4758404 -1.4752487 -1.473344 -1.4706131 -1.4726832 -1.4789789 -1.4736745 -1.4747943 -1.4723642 -1.4760329 -1.4743575 0.0023484908 0.009206084 6 1.7936294 -4.8720045 2.6936715 -2.91013 1.8229679 5.4176702 1.6747458 -4.8732057 1.7010739 -4.474987 1.7800851 -5.486509 1.8272666 -4.648676 1.8297163 -4.6186824 2.324446 -3.4299583 2.4630675 -3.374235 2eI 0.594128 3.2070172 4.410605744 TRUE
caggagcggatcaaggcggagaggaagcgcatgaggaaccgcatcgctgcctccaagtgccgaaaaaggaagctggagagaatcgcccggctggaggaaaaagtgaaaaccttgatcgctcagaactcggagctggcgtccacggccaacatgctcagggaacaggtggcacagcttaaacagaaagtcatgaactaagtca 6  False 210 167 165 237 167 202 30 22 20 18 18 16 191.333333333333 -1.44084178998066 -1.37980387400168 -1.29525585270501 -1.41119307889394 -1.39740098477791 -1.55572959309901 0.132304834606826 0.141614128325075 0.13213670058899 0.141313962605399 0.162698981653748 0.17115971538436 -1.4038609408352 0.0591050654100645 0.0206379833092653 0.014535091001431 0.0229221059829641 0.0161529907916392 0.0358667757770301 0.0148003817461906 0.0185373459097634 0.0165462267863855 0.0263362495935889 0.0178608514167035 0.00831327513097424 0.0179163242261493 0.0232882897832795 0.0065556183628653 QERIKAERKRMRNRIAASKCRKRKLERIARLEEKVKTLIAQNSELASTANMLREQVAQLKQKVMNACAAAAAAAAAAAAAAAAAAAAAAAAAAAAAAAAAAAAAAAAAAAAAAAAA ATF2 ACAAAAAAAAAAAAAAAAAAAAAAAAAAAAAAAAAAAAAAAAAAAAAAAAA False 2 1 1 -1.4035318 -1.4005613 -1.3905333 -1.3901033 -1.3875635 -1.3989655 -1.3969835 -1.403605 -1.3987967 -1.4121239 -1.3982767 0.0074306102 0.029127993 2 2.665211 -1.180891 3.0327396 -1.0219271 2.646761 1.1328377 2.73157 -1.1061058 2.7112932 1.0920987 2.9031389 -1.0487823 2.766766 -1.1121647 2.4590993 -1.2805731 2.4442549 1.2766776 2.8998687 -1.1266428 2eI 0.594128 3.9420204 1.1378701076 TRUE
caggagcggatcaaggcggagaggaagcgcatgaggaaccgcatcgctgcctccaagtgccgaaaaaggaagctggagagaatcgcccggctggaggaaaaagtgaaaaccttgatcgctcagaactcggagctggcgtccacggccaacatgctcagggaacaggtggcacagcttaaacagaaagtcatgaactaacaaa 5  False 94 69 61 83 110 44 466 319 255 224 323 113 76.8333333333333 -0.418628786905815 -0.405007303945842 -0.294393440948959 -0.435385095198364 -0.434066625804252 -0.517145281246156 0.107822146912062 0.130626912258226 0.112414093814123 0.127956526697947 0.125602412380678 0.187558243388171 -0.403158218627945 0.0515268117677932 0.132938936382468 0.0118454077811577 0.134110729646902 0.014899751428783 0.147971480248794 0.0125912898890691 0.132793148383281 0.0149822258926701 0.132089657976016 0.0137884453996467 0.117028186379584 0.01963285748801 0.134280894155799 0.00571507892024648 QERIKAERKRMRNRIAASKCRKRKLERIARLEEKVKTLIAQNSELASTANMLREQVAQLKQKVMNAACAAAAAAAAAAAAAAAAAAAAAAAAAAAAAAAAAAAAAAAAAAAAAAAA ATF3 AACAAAAAAAAAAAAAAAAAAAAAAAAAAAAAAAAAAAAAAAAAAAAAAAA False 2 1 1 -0.22986698 -0.21944344 -0.20470464 -0.16609228 -0.18608558 -0.21090281 -0.20216727 -0.1859479 -0.20308101 -0.23311007 -0.20414019 0.020792492 0.08150657 5 -1.1541812 0.76433825 -1.2647383 0.74327826 -1.2846669 -0.7622614 -1.4898504 0.732386 -1.3475453 0.7646018 -1.3587372 -0.6927732 -1.2339242 0.79516053 -1.4292892 0.7352906 -1.2592422 0.76453894 -1.287336 0.69381607 2eI 0.594128 -0.09500112 0.744844505 TRUE
caggagcggatcaaggcggagaggaagcgcatgaggaaccgcatcgctgcctccaagtgccgaaaaaggaagctggagagaatcgcccggctggaggaaaaagtgaaaaccttgatcgctcagaactcggagctggcgtccacggccaacatgctcagggaacaggtggcacagcttaaacagaaagtcatgaactaattaa 4  False 154 85 104 257 167 154 83 39 36 80 32 12 153.5 -1.05816101973813 -1.03792667906855 -0.99862665166694 -1.02566861098236 -1.22968461646486 -1.56061579207793 0.107217731191958 0.143148777067926 0.119462856935409 0.0945724845588796 0.139321009300307 0.195079335857363 -1.09166051256269 0.0502859493056442 0.0626795295347121 0.0117790062961288 0.0619177856297693 0.0163280380648517 0.0690916511739628 0.0133808085055359 0.0636777917663277 0.0110733415751189 0.0447479022305031 0.0152944524977647 0.00780180708521785 0.0204201357965203 0.0579158948164208 0.00557744907944998 QERIKAERKRMRNRIAASKCRKRKLERIARLEEKVKTLIAQNSELASTANMLREQVAQLKQKVMNAAACAAAAAAAAAAAAAAAAAAAAAAAAAAAAAAAAAAAAAAAAAAAAAAA ATF4 AAACAAAAAAAAAAAAAAAAAAAAAAAAAAAAAAAAAAAAAAAAAAAAAAA False 2 1 1 -0.7033525 -0.6952379 -0.6888617 -0.6196929 -0.6122494 -0.6602856 -0.66153646 -0.66249204 -0.6696284 -0.7048406 -0.6678177 0.03224868 0.12641482 4 0.23707175 -1.0418731 0.19626415 -1.0882503 0.17270303 -1.17256 0.05280733 0.8789332 0.031323075 0.88987327 0.16253936 -0.8762594 0.13638365 1.0387791 0.12788272 1.0314865 0.1726768 0.97990066 0.28014958 -0.8558752 2eI 0.594128 1.3729302 0.9853790727 TRUE
caggagcggatcaaggcggagaggaagcgcatgaggaaccgcatcgctgcctccaagtgccgaaaaaggaagctggagagaatcgcccggctggaggaaaaagtgaaaaccttgatcgctcagaactcggagctggcgtccacggccaacatgctcagggaacaggtggcacagcttaaacagaaagtcatgaactaagcga 6  False 167 111 228 230 155 237 11 15 24 16 12 87 188 -1.66396833118213 -1.37282547537436 -1.33513614169367 -1.4351892248758 -1.49385597785048 -1.09791031359383 0.197322810370604 0.170324290475656 0.120199538089057 0.147766951227058 0.187667689665289 0.108774935512198 -1.33091459692172 0.0589178257489074 -0.00387483658001295 0.0216780060525988 0.023718085946974 0.0194277698714515 0.0313998600863134 0.0134633227672861 0.015727675399541 0.0173017969453095 0.0157475643900479 0.0206018789223967 0.0562359924022516 0.011386131414969 0.0313791088754396 0.00653485073910206 QERIKAERKRMRNRIAASKCRKRKLERIARLEEKVKTLIAQNSELASTANMLREQVAQLKQKVMNAAAACAAAAAAAAAAAAAAAAAAAAAAAAAAAAAAAAAAAAAAAAAAAAAA ATF5 AAAACAAAAAAAAAAAAAAAAAAAAAAAAAAAAAAAAAAAAAAAAAAAAAA False 2 1 1 -1.435618 -1.4377952 -1.4231892 -1.4251984 -1.4257432 -1.434846 -1.4217086 -1.4201174 -1.4292469 -1.4301469 -1.428361 0.0061780317 0.024217885 7 3.5689247 -1.0506134 4.2351456 -0.897829 3.3887467 1.0383021 4.4385586 -0.8133512 3.280277 1.0885619 3.9329817 -0.930547 3.521358 -0.9879068 4.4592338 -0.76722527 3.7781549 0.970585 4.7227926 -0.7636189 2eI 0.594128 5.148567 0.9308540464 TRUE
caggagcggatcaaggcggagaggaagcgcatgaggaaccgcatcgctgcctccaagtgccgaaaaaggaagctggagagaatcgcccggctggaggaaaaagtgaaaaccttgatcgctcagaactcggagctggcgtccacggccaacatgctcagggaacaggtggcacagcttaaacagaaagtcatgaactaatgga 4  False 257 211 327 327 264 282 44 20 29 26 14 36 278 -1.38866948654642 -1.46998794696987 -1.38357996376245 -1.39866927702838 -1.6041502973316 -1.41323914040243 0.11398049195889 0.141536821958799 0.109184039065983 0.120008993623537 0.166912691485861 0.12736393275909 -1.42460796371706 0.0514514441056991 0.0263696648492822 0.0125219673788465 0.0126354028309755 0.0161441729636628 0.0259737592629501 0.0122294975700504 0.0200037379213857 0.0140516619043918 0.00363961858525394 0.0183234261941206 0.0232286139647061 0.0133319543614867 0.0209871407491749 0.0057067195414663 QERIKAERKRMRNRIAASKCRKRKLERIARLEEKVKTLIAQNSELASTANMLREQVAQLKQKVMNAAAAACAAAAAAAAAAAAAAAAAAAAAAAAAAAAAAAAAAAAAAAAAAAAA ATF6 AAAAACAAAAAAAAAAAAAAAAAAAAAAAAAAAAAAAAAAAAAAAAAAAAA False 2 1 1 -1.4336451 -1.4412411 -1.4328623 -1.4275025 -1.4338927 -1.4353518 -1.4351976 -1.4332044 -1.4302859 -1.4417497 -1.4344934 0.004363948 0.017106676 8 4.575885 -0.80877334 4.050579 -0.9626138 4.8020434 0.77843356 4.4744425 -0.8186387 3.7218711 1.0109104 4.430831 -0.8286521 4.0021296 -0.9457034 3.9998245 -0.9251499 5.109955 0.72244847 4.590475 -0.8499236 2eI 0.594128 5.591754 0.86512472328 TRUE
caggagcggatcaaggcggagaggaagcgcatgaggaaccgcatcgctgcctccaagtgccgaaaaaggaagctggagagaatcgcccggctggaggaaaaagtgaaaaccttgatcgctcagaactcggagctggcgtccacggccaacatgctcagggaacaggtggcacagcttaaacagaaagtcatgaactaaacaa 5  False 105 125 90 166 170 200 13 12 6 22 14 19 142.666666666667 -1.48208445994802 -1.46650337967842 -1.46425322475376 -1.25903644801368 -1.47584812229674 -1.50145482866434 0.192584525729077 0.180511039105076 0.220276639539251 0.139839470852877 0.175861356391552 0.161760747863794 -1.42350378988138 0.0707195824748167 0.0161070380652836 0.0211574551697837 0.0130328644687185 0.0205897051864791 0.0169376999844955 0.0246727694911173 0.0363531234534671 0.0163735808957595 0.0177244399003277 0.0193057972737293 0.0139945434990939 0.0169324773605983 0.021109609817143 0.00784383859944314 QERIKAERKRMRNRIAASKCRKRKLERIARLEEKVKTLIAQNSELASTANMLREQVAQLKQKVMNAAAAAACAAAAAAAAAAAAAAAAAAAAAAAAAAAAAAAAAAAAAAAAAAAA ATF6B AAAAAACAAAAAAAAAAAAAAAAAAAAAAAAAAAAAAAAAAAAAAAAAAAA False 2 1 1 -1.4361621 -1.4327999 -1.4265416 -1.4292907 -1.4335465 -1.4359705 -1.4310528 -1.4163371 -1.4288338 -1.4310017 -1.4301537 0.0057388544 0.02249631 2 2.8053546 -1.3415048 2.5997257 -1.4141649 2.8887582 1.2426001 2.7398374 -1.3525879 2.28653 1.6416059 2.770837 -1.3303667 2.9397578 -1.2521416 3.3534422 -0.99974144 3.2459369 1.1267554 3.044534 -1.1908362 2eI 0.594128 4.083421 1.2892304913 TRUE
caggagcggatcaaggcggagaggaagcgcatgaggaaccgcatcgctgcctccaagtgccgaaaaaggaagctggagagaatcgcccggctggaggaaaaagtgaaaaccttgatcgctcagaactcggagctggcgtccacggccaacatgctcagggaacaggtggcacagcttaaacagaaagtcatgaactaagaaa 5  False 87 81 73 116 131 89 45 189 13 43 44 27 96.1666666666667 -1.07001602254231 -0.59234463686403 -1.18650745531194 -0.977934594174255 -1.06608240123625 -1.15482623042953 0.139549451347757 0.124343915947054 0.168929227562685 0.130625973810716 0.139084441176669 0.171096473877156 -0.970144352587516 0.0581700356219785 0.0613771315906525 0.0153309890796294 0.11274239409064 0.0141830914262915 0.0480474779478098 0.0189214430576237 0.0692668917602009 0.0152947872030162 0.0627079092811956 0.0152684824021731 0.0502782586132747 0.0179097043544986 0.0713938186490283 0.00645190984979496 QERIKAERKRMRNRIAASKCRKRKLERIARLEEKVKTLIAQNSELASTANMLREQVAQLKQKVMNAAAAAAACAAAAAAAAAAAAAAAAAAAAAAAAAAAAAAAAAAAAAAAAAAA ATF7 AAAAAAACAAAAAAAAAAAAAAAAAAAAAAAAAAAAAAAAAAAAAAAAAAA False 2 1 1 -1.0953877 -1.0709975 -1.0641786 -1.0234461 -1.0302337 -1.0695533 -1.0567646 -1.0456004 -1.0695933 -1.1208563 -1.0646611 0.028867995 0.11316255 2 1.2247486 -1.0522074 1.2115557 -0.98917377 1.1689216 1.0121257 1.1420145 -0.9305495 0.9892347 1.0903684 1.1854644 -1.0083544 1.050037 -1.1049584 1.0772227 -1.035341 1.0993397 1.0997854 1.3929534 -0.9821246 2eI 0.594128 2.370099 1.0304988687 TRUE
caggagcggatcaaggcggagaggaagcgcatgaggaaccgcatcgctgcctccaagtgccgaaaaaggaagctggagagaatcgcccggctggaggaaaaagtgaaaaccttgatcgctcagaactcggagctggcgtccacggccaacatgctcagggaacaggtggcacagcttaaacagaaagtcatgaactaactaa 5  False 170 92 104 216 181 120 16 12 4 11 10 4 147.166666666667 -1.5611104608711 -1.38252455584383 -1.61974106730433 -1.52042876128508 -1.59220483773939 -1.8141215389138 0.16970232290634 0.188472352968737 0.260051476879201 0.170836996142808 0.196732035575601 0.307249578856895 -1.54715152977883 0.0821006457374484 0.00742519270181291 0.018643602207947 0.0226117757266328 0.0214977998169377 -0.000478198977581362 0.0291278737422442 0.00574711385706483 0.0200030317568617 0.00495097331355074 0.0215969492900664 -0.0187341750721736 0.0321616746135988 0.00739526251755393 0.00910616538642501 QERIKAERKRMRNRIAASKCRKRKLERIARLEEKVKTLIAQNSELASTANMLREQVAQLKQKVMNAAAAAAAACAAAAAAAAAAAAAAAAAAAAAAAAAAAAAAAAAAAAAAAAAA BACH1 AAAAAAAACAAAAAAAAAAAAAAAAAAAAAAAAAAAAAAAAAAAAAAAAAA False 2 1 1 -1.4060533 -1.4144887 -1.3900084 -1.3785331 -1.3875403 -1.3874327 -1.383887 -1.3836848 -1.3970234 -1.3979517 -1.3926604 0.011158296 0.043740522 10 4.312169 -0.7384144 3.2342763 -1.0239766 3.7382917 0.80029154 3.682738 -0.78227496 3.5542023 0.8330188 3.4564536 -0.83999205 3.2787428 -0.88822186 3.5963163 -0.804006 3.0729055 1.0074649 4.5452623 -0.67314315 2eI 0.594128 4.8630857 0.83908040332 TRUE
caggagcggatcaaggcggagaggaagcgcatgaggaaccgcatcgctgcctccaagtgccgaaaaaggaagctggagagaatcgcccggctggaggaaaaagtgaaaaccttgatcgctcagaactcggagctggcgtccacggccaacatgctcagggaacaggtggcacagcttaaacagaaagtcatgaactaatcta 5  False 87 100 114 76 146 73 6 12 3 8 7 6 99.3333333333333 -1.65072524953421 -1.4053686494326 -1.72701570689145 -1.32198962174179 -1.63353446767899 -1.54468987802191 0.265605835949549 0.186095803981168 0.295170567721122 0.217852102148198 0.230418968432739 0.272851720226129 -1.51274038434978 0.0962849182983583 -0.00241994343522442 0.0291796214969054 0.0200061004472875 0.0212267225284911 -0.0124938283258036 0.0330614966397641 0.0289820366180025 0.0255079556299781 0.00041386821335096 0.0252950505094476 0.00946886898225827 0.028561042382293 0.0112119630879174 0.0106794091857349 QERIKAERKRMRNRIAASKCRKRKLERIARLEEKVKTLIAQNSELASTANMLREQVAQLKQKVMNAAAAAAAAACAAAAAAAAAAAAAAAAAAAAAAAAAAAAAAAAAAAAAAAAA BACH2 AAAAAAAAACAAAAAAAAAAAAAAAAAAAAAAAAAAAAAAAAAAAAAAAAA False 2 1 1 -1.4565433 -1.4502906 -1.4473563 -1.4508394 -1.4371605 -1.4458174 -1.4439766 -1.4457599 -1.4458078 -1.4482023 -1.4471753 0.005035684 0.019739881 2 3.141164 -1.4289539 2.8530712 -1.4744207 4.2742805 0.9799395 3.2832167 1.3531338 3.5064714 1.0980812 4.25253 -0.92915154 3.8037567 1.0637416 3.6112685 -1.1251874 3.936245 1.0549943 5.3587637 0.7671454 2eI 0.594128 5.0180264 1.12747493771 TRUE
caggagcggatcaaggcggagaggaagcgcatgaggaaccgcatcgctgcctccaagtgccgaaaaaggaagctggagagaatcgcccggctggaggaaaaagtgaaaaccttgatcgctcagaactcggagctggcgtccacggccaacatgctcagggaacaggtggcacagcttaaacagaaagtcatgaactaaacta 6  False 244 188 231 214 267 258 1484 1669 1195 677 1025 1250 233.666666666667 -0.359708505239894 -0.226254388666329 -0.234155720187668 -0.39196086416349 -0.355937737004924 -0.327649625809924 0.073318250011671 0.0834951584635133 0.0678992807216729 0.0843845279781102 0.0856233775053385 0.0890042891489833 -0.310829438920393 0.0324537858171458 0.139411954986733 0.00805478831633209 0.154499897229537 0.00952374273498797 0.154718593343139 0.00760526992495719 0.137877622425904 0.00988044996718928 0.140666530799761 0.00939960661016181 0.136863844522729 0.00931661809748978 0.144521509566212 0.00359960069025066 QERIKAERKRMRNRIAASKCRKRKLERIARLEEKVKTLIAQNSELASTANMLREQVAQLKQKVMNAAAAAAAAAACAAAAAAAAAAAAAAAAAAAAAAAAAAAAAAAAAAAAAAAA BATF AAAAAAAAAACAAAAAAAAAAAAAAAAAAAAAAAAAAAAAAAAAAAAAAAA False 2 1 1 -0.08630383 -0.06708646 -0.06467295 -0.038229585 -0.0388546 -0.06446946 -0.046021342 -0.043156147 -0.062250137 -0.091445565 -0.06024901 0.018789435 0.073654585 10 -1.9502678 -0.67549956 -2.0815997 -0.6851399 -2.0108848 -0.7120695 -2.1823485 -0.7008822 -1.948594 -0.78256917 -2.009655 -0.69739187 -1.9669719 -0.75939703 -2.262524 -0.67931414 -2.0191164 -0.6988256 -2.0770285 -0.6390232 2eI 0.594128 -0.834949 0.70301121 TRUE
caggagcggatcaaggcggagaggaagcgcatgaggaaccgcatcgctgcctccaagtgccgaaaaaggaagctggagagaatcgcccggctggaggaaaaagtgaaaaccttgatcgctcagaactcggagctggcgtccacggccaacatgctcagggaacaggtggcacagcttaaacagaaagtcatgaactaaccga 6  False 138 205 112 143 144 89 889 890 471 344 512 211 138.5 -0.343132176148811 -0.42223267693169 -0.292705962816158 -0.466816638529729 -0.378291958220071 -0.541021449446901 0.0910657422702186 0.0816384850614909 0.0877321691920722 0.100759495191053 0.11090745925784 0.137189948311244 -0.391866854611203 0.0397315337943103 0.141233040758274 0.0100045387981779 0.132145944815658 0.00931196423011234 0.148160491480665 0.00982671422607205 0.129112879041043 0.011797768794923 0.138212517753081 0.0121752553745179 0.114528923221766 0.0143605029313896 0.135533271981226 0.0044068096485421 QERIKAERKRMRNRIAASKCRKRKLERIARLEEKVKTLIAQNSELASTANMLREQVAQLKQKVMNAAAAAAAAAAACAAAAAAAAAAAAAAAAAAAAAAAAAAAAAAAAAAAAAAA BATF2 AAAAAAAAAAACAAAAAAAAAAAAAAAAAAAAAAAAAAAAAAAAAAAAAAA False 2 1 1 -0.48678756 -0.45962 -0.43710232 -0.3940314 -0.40486062 -0.4444927 -0.42316186 -0.4103353 -0.43909907 -0.498672 -0.4398163 0.0342489 0.13425569 4 -0.22985667 -1.0750997 -0.3261513 -1.0104672 -0.3827362 0.99205846 -0.49894297 -0.9628558 -0.4354968 1.0440123 -0.36749166 -0.95512176 -0.3874753 -1.0567551 -0.4612236 -0.9880196 -0.3495825 1.0313388 -0.24351001 -0.9569835 2eI 0.594128 0.84770316 1.0072712329 TRUE
caggagcggatcaaggcggagaggaagcgcatgaggaaccgcatcgctgcctccaagtgccgaaaaaggaagctggagagaatcgcccggctggaggaaaaagtgaaaaccttgatcgctcagaactcggagctggcgtccacggccaacatgctcagggaacaggtggcacagcttaaacagaaagtcatgaactaaaaca 6  False 126 153 127 171 94 159 3091 4100 3184 3120 1181 3759 138.333333333333 0.0422365081291437 0.0764189068219133 0.211978409343302 0.0869195331411494 -0.0103333887097775 0.145555766238162 0.0928129763395907 0.0901048830568423 0.0813984526529595 0.0905049306040697 0.131866361152482 0.104425960528428 0.105330687383141 0.0388814354428868 0.183569882882959 0.0101964910142446 0.189023846306664 0.0102776704804332 0.204689232822031 0.00911728662395103 0.193948965351039 0.0105970781616438 0.178606460423924 0.0144760923483726 0.186397119396767 0.0109308978590727 0.190679769386414 0.00431252127707733 QERIKAERKRMRNRIAASKCRKRKLERIARLEEKVKTLIAQNSELASTANMLREQVAQLKQKVMNAAAAAAAAAAAACAAAAAAAAAAAAAAAAAAAAAAAAAAAAAAAAAAAAAA BATF3 AAAAAAAAAAAACAAAAAAAAAAAAAAAAAAAAAAAAAAAAAAAAAAAAAA False 2 1 1 0.17534256 0.18568814 0.183563 0.20399773 0.19261122 0.18166137 0.1783241 0.18622112 0.19111204 0.18096626 0.18594876 0.008276346 0.032443278 6 -3.7019367 0.7303225 -3.8842058 0.76337874 -3.8616705 -0.7593894 -4.1365747 0.77395785 -3.7672668 -0.8033745 -4.026237 0.6925307 -3.8890452 0.73090553 -4.0937443 0.7454422 -3.7651024 -0.7727252 -3.9138718 0.73079693 2eI 0.594128 -2.6880155 0.750282386 TRUE
caggagcggatcaaggcggagaggaagcgcatgaggaaccgcatcgctgcctccaagtgccgaaaaaggaagctggagagaatcgcccggctggaggaaaaagtgaaaaccttgatcgctcagaactcggagctggcgtccacggccaacatgctcagggaacaggtggcacagcttaaacagaaagtcatgaactaaatca 6  False 169 179 201 133 189 191 21 20 12 22 19 25 177 -1.48103690936882 -1.42492739593145 -1.49544656281857 -1.19846309751476 -1.41771417221177 -1.40577846545295 0.153518049272623 0.144568368365012 0.157505148139739 0.145878177948414 0.15684633653374 0.149621211101229 -1.39994771550956 0.0616746220957711 0.0162221226201497 0.0168655878915602 0.017775163069579 0.0164899614931208 0.0134437932255155 0.0176418535430926 0.0434455605777804 0.0170806434906874 0.0241062981896654 0.0172183567690995 0.0240095680054428 0.0156617585112186 0.0237223238482926 0.0068406198746033 QERIKAERKRMRNRIAASKCRKRKLERIARLEEKVKTLIAQNSELASTANMLREQVAQLKQKVMNAAAAAAAAAAAAACAAAAAAAAAAAAAAAAAAAAAAAAAAAAAAAAAAAAA CEBPA AAAAAAAAAAAAACAAAAAAAAAAAAAAAAAAAAAAAAAAAAAAAAAAAAA False 2 1 1 -1.4364841 -1.4295287 -1.4310213 -1.4230508 -1.4224769 -1.4254 -1.4330062 -1.4310728 -1.4290788 -1.428991 -1.4290111 0.004366952 0.017118452 10 4.0568066 -0.92971534 4.4121733 0.8162471 3.86055 0.95650005 3.426391 1.0399063 3.3140361 1.0569477 3.6349065 0.95209175 3.8714333 0.9631187 4.3677197 0.83559185 4.2601776 0.8598434 4.871871 0.7350532 2eI 0.594128 5.223556 0.9145015403 TRUE
caggagcggatcaaggcggagaggaagcgcatgaggaaccgcatcgctgcctccaagtgccgaaaaaggaagctggagagaatcgcccggctggaggaaaaagtgaaaaccttgatcgctcagaactcggagctggcgtccacggccaacatgctcagggaacaggtggcacagcttaaacagaaagtcatgaactaatcaa 4  False 70 67 33 94 207 121 15 16 4 13 13 16 98.6666666666667 -1.32398389304907 -1.21683327096639 -1.29525585270501 -1.24739398776068 -1.55485180604487 -1.40273461639395 0.193995366377057 0.184161028172034 0.283055610744435 0.180728511474791 0.176021316412427 0.183382661676989 -1.34837045837422 0.0787706420974584 0.0334760641789789 0.0213124509964128 0.0415110891675658 0.0210060353965046 0.0358667757770301 0.0317045232380188 0.0377163205795394 0.021161213531164 0.00905153339252512 0.0193233574461189 0.0243281861248637 0.0191957740563023 0.0294429978994388 0.00873681915764968 QERIKAERKRMRNRIAASKCRKRKLERIARLEEKVKTLIAQNSELASTANMLREQVAQLKQKVMNAAAAAAAAAAAAAACAAAAAAAAAAAAAAAAAAAAAAAAAAAAAAAAAAAA CEBPB AAAAAAAAAAAAAACAAAAAAAAAAAAAAAAAAAAAAAAAAAAAAAAAAAA False 2 1 1 -1.3558632 -1.3360114 -1.3352284 -1.3059261 -1.3196659 -1.3255427 -1.3332257 -1.3092579 -1.3406633 -1.3719978 -1.333338 0.020125497 0.07889195 8 2.2292933 -1.1725204 2.476009 -0.9859574 2.2056503 1.1123319 2.590244 -0.87131345 2.2407813 1.0430447 2.4372292 -0.96407133 2.061079 -1.181548 2.4870768 -0.9046606 2.050955 1.2221615 2.2911315 -1.2039356 2eI 0.594128 3.522895 1.06615448174 TRUE
caggagcggatcaaggcggagaggaagcgcatgaggaaccgcatcgctgcctccaagtgccgaaaaaggaagctggagagaatcgcccggctggaggaaaaagtgaaaaccttgatcgctcagaactcggagctggcgtccacggccaacatgctcagggaacaggtggcacagcttaaacagaaagtcatgaactaagcaa 5  False 178 154 155 129 145 209 46 20 13 13 17 27 161.666666666667 -1.2700018831469 -1.38371314950861 -1.39935681105163 -1.33389754652784 -1.37288568526789 -1.40968927582669 0.118975234097304 0.147744465953897 0.155436342154243 0.171262977031664 0.169560695465071 0.144353464077096 -1.35381221796603 0.0603338374765014 0.0394065611914274 0.0130706928409678 0.0224762006766766 0.0168522380238129 0.0242066244579306 0.0174101305001555 0.027587756672606 0.0200529091806048 0.0290275025905884 0.0186141201194469 0.0236001997935037 0.0151103515203051 0.0288394269726691 0.00669190720150582 QERIKAERKRMRNRIAASKCRKRKLERIARLEEKVKTLIAQNSELASTANMLREQVAQLKQKVMNAAAAAAAAAAAAAAACAAAAAAAAAAAAAAAAAAAAAAAAAAAAAAAAAAA CEBPD AAAAAAAAAAAAAAACAAAAAAAAAAAAAAAAAAAAAAAAAAAAAAAAAAA False 2 1 1 -1.3627702 -1.360374 -1.3617376 -1.3568156 -1.355545 -1.3536329 -1.3525844 -1.360953 -1.3671136 -1.3730435 -1.3604571 0.0062885126 0.02465097 7 4.609771 -0.5807748 5.1184897 -0.5172576 3.9626722 0.67700124 4.077586 -0.6515945 3.6139276 0.72635317 4.3083105 -0.59629536 4.037494 -0.6427585 4.097037 -0.6481863 4.1702666 0.65842545 4.719818 -0.5866899 2eI 0.594128 5.4874873 0.628533684 TRUE
caggagcggatcaaggcggagaggaagcgcatgaggaaccgcatcgctgcctccaagtgccgaaaaaggaagctggagagaatcgcccggctggaggaaaaagtgaaaaccttgatcgctcagaactcggagctggcgtccacggccaacatgctcagggaacaggtggcacagcttaaacagaaagtcatgaactaataca 5  False 155 92 165 89 136 176 37 38 39 96 13 25 135.5 -1.29287544909023 -1.06672447788979 -1.10647294231372 -0.686024732667281 -1.43240484153683 -1.38136104049304 0.129441604977301 0.140576389153759 0.107756834309849 0.130027597979943 0.186217674360653 0.151558592628921 -1.12358659355837 0.0552219585159902 0.036893657082507 0.0142205348225369 0.0586330104122073 0.0160346227200587 0.0570119922724756 0.0120696390664961 0.103446152468953 0.0152247243301272 0.0224935784334634 0.0204426984060541 0.0265654877869577 0.0158645559716019 0.0543748243281715 0.00612492487351459 QERIKAERKRMRNRIAASKCRKRKLERIARLEEKVKTLIAQNSELASTANMLREQVAQLKQKVMNAAAAAAAAAAAAAAAACAAAAAAAAAAAAAAAAAAAAAAAAAAAAAAAAAA CEBPE AAAAAAAAAAAAAAAACAAAAAAAAAAAAAAAAAAAAAAAAAAAAAAAAAA False 2 1 1 -1.247302 -1.2325982 -1.2215459 -1.183279 -1.1970975 -1.2201295 -1.2228197 -1.2098886 -1.2202001 -1.2492439 -1.2204105 0.020393966 0.07994435 3 1.6863456 -1.1279981 1.6793776 -1.0845661 1.6694592 1.0660962 1.7049739 -0.95057005 1.5448983 -1.0818352 1.8257833 -0.9635463 1.5582913 -1.1456221 1.5969199 -1.0741974 1.6634009 -1.0713536 1.9169264 -0.99320555 2eI 0.594128 2.9005876 1.0558990648 TRUE
caggagcggatcaaggcggagaggaagcgcatgaggaaccgcatcgctgcctccaagtgccgaaaaaggaagctggagagaatcgcccggctggaggaaaaagtgaaaaccttgatcgctcagaactcggagctggcgtccacggccaacatgctcagggaacaggtggcacagcttaaacagaaagtcatgaactaacaca 6  False 274 247 255 173 305 283 27 14 12 10 16 21 256.166666666667 -1.54787643346772 -1.61086494195026 -1.56271303223292 -1.48580832047747 -1.60730757277565 -1.57520798620507 0.133565236773705 0.158897993094702 0.155472206584018 0.181001519069357 0.156590034952561 0.150421647217121 -1.56706466956706 0.0629275141063388 0.00887909114169322 0.0146735595634336 -0.0034335080156071 0.0181244473953677 0.00590940329741013 0.0174141476070563 0.00980076612529079 0.0211931795555455 0.00329301759848352 0.0171902203639863 0.00627435373227453 0.0157455450081898 0.00518660334507315 0.0069795839686988 QERIKAERKRMRNRIAASKCRKRKLERIARLEEKVKTLIAQNSELASTANMLREQVAQLKQKVMNAAAAAAAAAAAAAAAAACAAAAAAAAAAAAAAAAAAAAAAAAAAAAAAAAA CREB3 AAAAAAAAAAAAAAAAACAAAAAAAAAAAAAAAAAAAAAAAAAAAAAAAAA False 2 1 1 -1.4407713 -1.4416186 -1.4406639 -1.4243374 -1.4318641 -1.425058 -1.424866 -1.4306251 -1.432871 -1.4398186 -1.4332494 0.0070750467 0.027734183 8 3.2872584 -1.1829392 3.5637283 -1.0972506 3.4076095 1.1609883 3.4371154 -1.0447772 2.94395 1.2606862 4.0695896 -0.84878683 3.632235 -0.97539735 4.1341987 -0.88028276 3.9436798 0.9523242 3.7701466 -1.0201969 2eI 0.594128 4.834901 1.0423629519 TRUE
caggagcggatcaaggcggagaggaagcgcatgaggaaccgcatcgctgcctccaagtgccgaaaaaggaagctggagagaatcgcccggctggaggaaaaagtgaaaaccttgatcgctcagaactcggagctggcgtccacggccaacatgctcagggaacaggtggcacagcttaaacagaaagtcatgaactaacgga 5  False 120 127 243 163 205 180 15 10 17 8 12 23 173 -1.47932647683635 -1.52080291932455 -1.45062738941043 -1.53052042453938 -1.57535385731003 -1.41296284228619 0.180053866073729 0.192515102638968 0.135660512485515 0.198375462007071 0.181423999373434 0.154695224525524 -1.4841174828996 0.069048591542818 0.0164100317965995 0.0197808291459525 0.00683927365777331 0.0219589296418252 0.0184639040125447 0.0151950772474243 0.00456549708134857 0.0232274668596519 0.00680084879903467 0.0199164559193685 0.0232575357622356 0.0161928862326766 0.0143866625327685 0.00765850120472085 QERIKAERKRMRNRIAASKCRKRKLERIARLEEKVKTLIAQNSELASTANMLREQVAQLKQKVMNAAAAAAAAAAAAAAAAAACAAAAAAAAAAAAAAAAAAAAAAAAAAAAAAAA CREB3L1 AAAAAAAAAAAAAAAAAACAAAAAAAAAAAAAAAAAAAAAAAAAAAAAAAA False 2 1 1 -1.41512 -1.4015477 -1.3879542 -1.3945216 -1.394255 -1.4038469 -1.4010513 -1.3963004 -1.4049087 -1.4216546 -1.4021161 0.01009377 0.03956758 1 2.8005497 -1.1883669 3.1592293 -0.98536736 3.3526287 0.8847271 3.0618842 -1.005964 2.714463 1.1221521 3.683769 -0.84438604 3.5295625 -0.8878639 3.4858575 -0.87423927 4.034524 0.79567045 3.4458964 -0.99627775 2eI 0.594128 4.5427866 0.9585014972 TRUE
caggagcggatcaaggcggagaggaagcgcatgaggaaccgcatcgctgcctccaagtgccgaaaaaggaagctggagagaatcgcccggctggaggaaaaagtgaaaaccttgatcgctcagaactcggagctggcgtccacggccaacatgctcagggaacaggtggcacagcttaaacagaaagtcatgaactaaacga 6  False 107 76 148 152 223 141 8 15 15 18 13 9 141.166666666667 -1.62744925832785 -1.26904634404656 -1.34584136198957 -1.28979978131728 -1.57655455416277 -1.62017136434557 0.232232202682369 0.182366678031145 0.147926274037811 0.150642961338709 0.174573443219647 0.218698228637547 -1.41741462298795 0.0721507339346349 0.000137171362117799 0.0255131734942425 0.0355554878540365 0.0208013656954969 0.0302007886220633 0.0165689419842652 0.0327510937590068 0.0176385443881662 0.00666903809029312 0.0191644120876193 0.00156776457220781 0.0228924683775962 0.0217849877060628 0.00800257428013199 QERIKAERKRMRNRIAASKCRKRKLERIARLEEKVKTLIAQNSELASTANMLREQVAQLKQKVMNAAAAAAAAAAAAAAAAAAACAAAAAAAAAAAAAAAAAAAAAAAAAAAAAAA CREB3L2 AAAAAAAAAAAAAAAAAAACAAAAAAAAAAAAAAAAAAAAAAAAAAAAAAA False 2 1 1 -1.4511309 -1.449742 -1.4504933 -1.4453077 -1.4404708 -1.4472234 -1.4410182 -1.4478437 -1.4443324 -1.4607575 -1.4478319 0.0058526923 0.022942554 5 3.0072892 -1.4103714 2.986783 -1.4012223 3.8701491 1.1158556 2.8308203 -1.4830081 2.6977963 -1.4633096 3.4962947 -1.1427094 2.9662695 -1.3318439 3.185491 -1.2990365 2.5022147 -1.6381353 2.5422215 -1.851001 2eI 0.594128 4.2244825 1.413649329 TRUE
caggagcggatcaaggcggagaggaagcgcatgaggaaccgcatcgctgcctccaagtgccgaaaaaggaagctggagagaatcgcccggctggaggaaaaagtgaaaaccttgatcgctcagaactcggagctggcgtccacggccaacatgctcagggaacaggtggcacagcttaaacagaaagtcatgaactaagtta 6  False 164 84 97 70 115 161 14 8 50 21 10 14 115.166666666667 -1.58923928985709 -1.46868642238427 -0.886067463438489 -1.03575968114319 -1.45999246583041 -1.52786626708717 0.179288504839086 0.219313853717591 0.113238652677889 0.172124586387743 0.208199748867898 0.183939848644901 -1.21552741460689 0.0679998225483231 0.00433494214301672 0.0196967460871017 0.0127838591671817 0.0250156866513148 0.0816991928137699 0.0126836471668091 0.0624962444349806 0.0201537936476745 0.0194650502064333 0.0228558577424806 0.0112298982494811 0.0192540981914487 0.0441772392213641 0.00754217734599547 QERIKAERKRMRNRIAASKCRKRKLERIARLEEKVKTLIAQNSELASTANMLREQVAQLKQKVMNAAAAAAAAAAAAAAAAAAAACAAAAAAAAAAAAAAAAAAAAAAAAAAAAAA CREB3L3 AAAAAAAAAAAAAAAAAAAACAAAAAAAAAAAAAAAAAAAAAAAAAAAAAA False 2 1 1 -1.4413275 -1.4426113 -1.4370499 -1.4274777 -1.4319936 -1.4273131 -1.4380878 -1.4268621 -1.4291888 -1.4344498 -1.4336361 0.0059452527 0.023305392 10 3.8780735 -1.0068929 3.4261909 -1.1500343 3.400601 1.1319951 3.5365121 -1.0355874 2.4273198 1.5303228 3.981744 -0.8785528 2.934053 -1.3169011 4.146729 -0.85752815 2.902104 1.2631042 4.3774776 -0.8467062 2eI 0.594128 4.7170305 1.1017625135 TRUE
caggagcggatcaaggcggagaggaagcgcatgaggaaccgcatcgctgcctccaagtgccgaaaaaggaagctggagagaatcgcccggctggaggaaaaagtgaaaaccttgatcgctcagaactcggagctggcgtccacggccaacatgctcagggaacaggtggcacagcttaaacagaaagtcatgaactaactta 6  False 90 65 117 174 96 91 5 1 7 4 2 11 105.5 -1.71304227069953 -1.9681377709753 -1.49484318723694 -1.73780373739949 -1.87649773775203 -1.42953229475658 0.286350720719 0.541772956428208 0.203117287222969 0.264224821941183 0.40257312537974 0.215375002081844 -1.6010866186329 0.110503574504872 -0.00926612994282777 0.0314586673748148 -0.0441852662306982 0.0617964724272108 0.0135113761824427 0.0227507829145922 -0.0197049758456183 0.0309376635247231 -0.026258277010805 0.044193876960261 0.0215231108010663 0.0225446061232379 0.00141307035785604 0.0122564666354812 QERIKAERKRMRNRIAASKCRKRKLERIARLEEKVKTLIAQNSELASTANMLREQVAQLKQKVMNAAAAAAAAAAAAAAAAAAAAACAAAAAAAAAAAAAAAAAAAAAAAAAAAAA CREB3L4 AAAAAAAAAAAAAAAAAAAAACAAAAAAAAAAAAAAAAAAAAAAAAAAAAA False 2 1 1 -1.4218644 -1.4257343 -1.424303 -1.4207668 -1.4228678 -1.4396218 -1.4208294 -1.4357167 -1.4214532 -1.428282 -1.4261439 0.006579662 0.025792276 6 3.9126356 -0.88155377 3.5486293 -0.9921008 3.2152796 -1.1014967 3.2943666 -1.0670782 3.0690167 -1.1439098 3.8769844 -0.9741724 3.1437259 -1.101111 2.5847816 -1.4560816 3.7527027 -0.93224 3.788088 -0.9413313 2eI 0.594128 4.6345716 1.0591075815 TRUE
caggagcggatcaaggcggagaggaagcgcatgaggaaccgcatcgctgcctccaagtgccgaaaaaggaagctggagagaatcgcccggctggaggaaaaagtgaaaaccttgatcgctcagaactcggagctggcgtccacggccaacatgctcagggaacaggtggcacagcttaaacagaaagtcatgaactaacgta 5  False 581 650 793 736 889 839 3266 3355 2203 2210 2773 2611 748 -0.382407023245825 -0.374829439083259 -0.409907657978543 -0.406220880747519 -0.416455644153109 -0.459801796426114 0.0562400106959819 0.0549354268251362 0.0516291341660121 0.0551518820895769 0.0575763325197587 0.0653983116260257 -0.405726726164446 0.0230210680101339 0.136918281752536 0.00617856237692903 0.137552919907168 0.00626612227280201 0.135032951425768 0.00578288160273574 0.136207939798464 0.00645764602396952 0.134022965261508 0.006320643865139 0.123030676299516 0.0068456374346232 0.133996009010091 0.00255337398128159 QERIKAERKRMRNRIAASKCRKRKLERIARLEEKVKTLIAQNSELASTANMLREQVAQLKQKVMNAAAAAAAAAAAAAAAAAAAAAACAAAAAAAAAAAAAAAAAAAAAAAAAAAA CREB5 AAAAAAAAAAAAAAAAAAAAAACAAAAAAAAAAAAAAAAAAAAAAAAAAAA False 2 1 1 -0.4790702 -0.4536605 -0.43883955 -0.39013207 -0.40024328 -0.4393847 -0.42743874 -0.4104426 -0.4364636 -0.4988501 -0.4374525 0.033705574 0.13212585 1 -0.2690189 -0.98478824 -0.35936213 -0.95613354 -0.39245468 -0.9569807 -0.54293495 0.90230715 -0.46375793 1.0044166 -0.38365555 -0.9460633 -0.39463276 1.0117706 -0.48516542 0.93872803 -0.37664694 0.9737135 -0.25853288 -0.8997804 2eI 0.594128 0.82333374 0.957468196115 TRUE
caggagcggatcaaggcggagaggaagcgcatgaggaaccgcatcgctgcctccaagtgccgaaaaaggaagctggagagaatcgcccggctggaggaaaaagtgaaaaccttgatcgctcagaactcggagctggcgtccacggccaacatgctcagggaacaggtggcacagcttaaacagaaagtcatgaactaattca 5  False 150 130 171 126 115 172 10 9 8 29 6 17 144 -1.66049591525197 -1.55606506988578 -1.56437099213328 -1.10818721630637 -1.6088961109709 -1.48963346057503 0.206749098006984 0.199868079727512 0.187987043108452 0.138020088275003 0.250426423747243 0.170982154237315 -1.43194781329919 0.0746662447400696 -0.00349335481716032 0.0227135838454105 0.00281715241856029 0.0227976353035212 0.00572369834688616 0.0210560729073819 0.0540158197105303 0.0161605522877603 0.00311863024592149 0.0274914390975409 0.0152319577061051 0.017897737825294 0.0201730438123472 0.00828158131131761 QERIKAERKRMRNRIAASKCRKRKLERIARLEEKVKTLIAQNSELASTANMLREQVAQLKQKVMNAAAAAAAAAAAAAAAAAAAAAAACAAAAAAAAAAAAAAAAAAAAAAAAAAA CREBL2 AAAAAAAAAAAAAAAAAAAAAAACAAAAAAAAAAAAAAAAAAAAAAAAAAA False 2 1 1 -1.458346 -1.4540873 -1.4604218 -1.4483975 -1.4483927 -1.4453326 -1.4550372 -1.4381444 -1.4653031 -1.4607164 -1.453418 0.008300215 0.032536842 9 3.1665986 -1.4483044 3.165903 -1.3800317 2.92239 -1.6737366 3.7759392 -1.1460648 3.4127772 1.238321 4.071768 -0.9667789 2.6283574 -1.716472 3.5429869 -1.0806121 2.1377335 2.5395837 3.2260911 -1.4578056 2eI 0.594128 4.4210043 1.4647710606 TRUE
caggagcggatcaaggcggagaggaagcgcatgaggaaccgcatcgctgcctccaagtgccgaaaaaggaagctggagagaatcgcccggctggaggaaaaagtgaaaaccttgatcgctcagaactcggagctggcgtccacggccaacatgctcagggaacaggtggcacagcttaaacagaaagtcatgaactaaagta 5  False 164 157 168 91 209 171 18 8 8 3 19 14 160 -1.51680870342637 -1.6400354637319 -1.55936765173717 -1.63927614332884 -1.44703495318467 -1.54585605174416 0.162886510003657 0.205990309964961 0.188154708955177 0.310599413661276 0.154464461931915 0.182644161133608 -1.53615018327746 0.0763026677734891 0.0122922111890512 0.0178948127847666 -0.00676079728609935 0.0234959577789652 0.00628411303514886 0.0210748528415431 -0.00816853679774951 0.0363675906004315 0.0208875066086999 0.0169568781296883 0.00934679851453743 0.0191184707308867 0.00861547314823818 0.00846308461924685 QERIKAERKRMRNRIAASKCRKRKLERIARLEEKVKTLIAQNSELASTANMLREQVAQLKQKVMNAAAAAAAAAAAAAAAAAAAAAAAACAAAAAAAAAAAAAAAAAAAAAAAAAA CREBRF AAAAAAAAAAAAAAAAAAAAAAAACAAAAAAAAAAAAAAAAAAAAAAAAAA False 2 1 1 -1.4350892 -1.4285512 -1.4492975 -1.4429076 -1.4442223 -1.4501158 -1.4387368 -1.4357914 -1.4441533 -1.4581938 -1.4427059 0.008593278 0.03368565 10 3.7652051 -0.9923183 3.7576008 -0.9527363 2.793222 1.5276351 2.6179607 -1.5690782 2.1655636 1.8795495 2.6131651 -1.5659552 2.9036517 -1.3370934 3.5243745 -1.0684423 3.1905832 1.2827213 2.705796 -1.6826745 2eI 0.594128 4.2196627 1.38582041304 TRUE
caggagcggatcaaggcggagaggaagcgcatgaggaaccgcatcgctgcctccaagtgccgaaaaaggaagctggagagaatcgcccggctggaggaaaaagtgaaaaccttgatcgctcagaactcggagctggcgtccacggccaacatgctcagggaacaggtggcacagcttaaacagaaagtcatgaactaagtaa 5  False 86 118 135 129 182 80 19 20 9 16 14 8 121.666666666667 -1.31518299438206 -1.31076360241626 -1.46425322475376 -1.27715017216437 -1.49573055689884 -1.48614172377309 0.174193078360898 0.154455369763484 0.181510891053507 0.160513275962724 0.174238950109762 0.243711994667897 -1.37549113365523 0.0718301748897431 0.0344429363526193 0.0191369593811082 0.0307970749875505 0.0176177066159791 0.0169376999844955 0.0203306913727113 0.0342322163455099 0.0187942438053424 0.0155417758994786 0.0191276919331669 0.0155974589487048 0.0255108107913494 0.0264349173626533 0.00796701958196026 QERIKAERKRMRNRIAASKCRKRKLERIARLEEKVKTLIAQNSELASTANMLREQVAQLKQKVMNAAAAAAAAAAAAAAAAAAAAAAAAACAAAAAAAAAAAAAAAAAAAAAAAAA CREBZF AAAAAAAAAAAAAAAAAAAAAAAAACAAAAAAAAAAAAAAAAAAAAAAAAA False 2 1 1 -1.45831 -1.4541225 -1.4557033 -1.4372462 -1.4474782 -1.4437133 -1.4406866 -1.4537722 -1.4412338 -1.4543346 -1.4486601 0.007496451 0.029386088 2 3.4790647 -1.3176403 3.0597224 -1.4284581 2.5502949 1.7955427 3.255747 -1.2044998 3.2569692 1.2864325 3.7252367 -1.0438776 4.028899 -0.9780389 2.8767552 -1.5246779 3.96524 1.0073605 4.8479986 -0.89915645 2eI 0.594128 4.720543 1.24856848236 TRUE
caggagcggatcaaggcggagaggaagcgcatgaggaaccgcatcgctgcctccaagtgccgaaaaaggaagctggagagaatcgcccggctggaggaaaaagtgaaaaccttgatcgctcagaactcggagctggcgtccacggccaacatgctcagggaacaggtggcacagcttaaacagaaagtcatgaactaaccta 6  False 67 33 29 54 84 54 8 2 1 0 13 57 53.5 -1.49252910742768 -1.59251697205697 -1.65060967086741 NA -1.29195094852947 -0.782586522037264 0.242528340683811 0.413020583827615 0.512561380098105 NA 0.203330251785124 0.180245145311024 -1.17997783541661 0.110676369925868 0.0149595826299183 0.0266443135864318 -0.00134067594978882 0.0471105373893942 -0.00393573283962714 0.0574110300922585 NA NA 0.0379123972140311 0.0223212916192911 0.0892428437694648 0.0188673512124617 0.0481202087877635 0.0122756321812266 QERIKAERKRMRNRIAASKCRKRKLERIARLEEKVKTLIAQNSELASTANMLREQVAQLKQKVMNAAAAAAAAAAAAAAAAAAAAAAAAAACAAAAAAAAAAAAAAAAAAAAAAAA CREM AAAAAAAAAAAAAAAAAAAAAAAAAACAAAAAAAAAAAAAAAAAAAAAAAA False 2 1 1 -1.4355311 -1.432688 -1.4340434 -1.423577 -1.4245993 -1.4320025 -1.4295535 -1.4105475 -1.4310988 -1.4356825 -1.4289324 0.007668847 0.030061882 8 3.1811187 -1.1780021 3.309938 -1.1099248 2.928897 1.2865969 2.9496658 -1.2118132 2.8281476 1.2539877 3.1424115 -1.1443018 2.9134736 -1.2513667 3.0809464 -1.056577 3.3988652 1.0919468 4.0162163 -0.930462 2eI 0.594128 4.3909183 1.15149790698 TRUE
caggagcggatcaaggcggagaggaagcgcatgaggaaccgcatcgctgcctccaagtgccgaaaaaggaagctggagagaatcgcccggctggaggaaaaagtgaaaaccttgatcgctcagaactcggagctggcgtccacggccaacatgctcagggaacaggtggcacagcttaaacagaaagtcatgaactaatcga 5  False 152 101 120 201 164 85 21 1 13 10 11 9 137.166666666667 -1.45048171991218 -2.08888563934836 -1.32700921865757 -1.52680662382548 -1.53567186792902 -1.46907764557341 0.155394901478384 0.536567156479068 0.159049889510334 0.178415426038811 0.192097271502523 0.232247668000188 -1.46526817366491 0.0786963565380056 0.0195789346417055 0.0170717800362995 -0.0579581801977489 0.0612026811181365 0.0323101413542735 0.0178148771003786 0.00500034009132932 0.0208903780419145 0.0111570783774213 0.0210881518063987 0.0173836593812032 0.02431077027275 0.0164773272987913 0.00872857979991839 QERIKAERKRMRNRIAASKCRKRKLERIARLEEKVKTLIAQNSELASTANMLREQVAQLKQKVMNAAAAAAAAAAAAAAAAAAAAAAAAAAACAAAAAAAAAAAAAAAAAAAAAAA DBP AAAAAAAAAAAAAAAAAAAAAAAAAAACAAAAAAAAAAAAAAAAAAAAAAA False 2 1 1 -1.4314501 -1.4322263 -1.4409127 -1.429966 -1.4233024 -1.435993 -1.4295722 -1.4298601 -1.4354289 -1.4343826 -1.4323094 0.004743049 0.018592753 5 4.513113 -0.80857515 4.3862576 -0.8350836 4.011643 -0.98811436 4.124548 -0.9025351 4.0883102 0.8608805 4.735054 -0.7786104 4.211168 -0.86585385 4.336227 -0.8352382 3.5892324 1.0651499 4.1010914 -0.9033687 2eI 0.594128 5.4256144 0.8843409684 TRUE
caggagcggatcaaggcggagaggaagcgcatgaggaaccgcatcgctgcctccaagtgccgaaaaaggaagctggagagaatcgcccggctggaggaaaaagtgaaaaccttgatcgctcagaactcggagctggcgtccacggccaacatgctcagggaacaggtggcacagcttaaacagaaagtcatgaactaaaata 6  False 173 138 187 133 178 176 3055 2622 2403 1699 2303 2889 164.166666666667 -0.052504279991832 -0.01779002469216 0.0230506335082766 -0.0105053073451506 -0.00177439006253458 0.0366416720421563 0.0820159155133886 0.0942558381581323 0.0715853096207365 0.100926313472883 0.0995821871093087 0.100679277610521 -0.00385276201380915 0.0364170158036456 0.173161601273463 0.00901031923055123 0.178278054052491 0.0107511425860817 0.183527790222411 0.00801813504562737 0.182541645963817 0.0118173012818222 0.179546054523164 0.0109319838983071 0.174996421399396 0.0105387098621538 0.178569723981309 0.00403918100533026 QERIKAERKRMRNRIAASKCRKRKLERIARLEEKVKTLIAQNSELASTANMLREQVAQLKQKVMNAAAAAAAAAAAAAAAAAAAAAAAAAAAACAAAAAAAAAAAAAAAAAAAAAA DDIT3 AAAAAAAAAAAAAAAAAAAAAAAAAAAACAAAAAAAAAAAAAAAAAAAAAA False 2 1 1 -0.08554256 -0.07063484 -0.05692351 -0.023094058 -0.03344536 -0.060097218 -0.040334105 -0.042021275 -0.0493443 -0.095861435 -0.055729866 0.023020333 0.0902397 5 -1.2788475 1.0321794 -1.3810977 1.0232692 -1.3549727 -1.0780103 -1.6135283 0.9854592 -1.4115965 1.0953186 -1.4643133 0.96784955 -1.4078505 -1.0765232 -1.496737 1.0298731 -1.4063342 1.0369854 -1.3932034 0.9418044 2eI 0.594128 -0.20489812 1.026727244 TRUE
caggagcggatcaaggcggagaggaagcgcatgaggaaccgcatcgctgcctccaagtgccgaaaaaggaagctggagagaatcgcccggctggaggaaaaagtgaaaaccttgatcgctcagaactcggagctggcgtccacggccaacatgctcagggaacaggtggcacagcttaaacagaaagtcatgaactaatgaa 3  False 262 282 274 280 357 245 707 605 410 637 639 380 283.333333333333 -0.593917657694838 -0.615351705684155 -0.584809132858213 -0.482071292978899 -0.578358121842861 -0.667694614764625 0.0734216521576752 0.0738079862394466 0.0677105228147058 0.0766305124087866 0.0782290071918719 0.0937202205044854 -0.583053244183025 0.0310874967749242 0.113681592567119 0.00806614814007837 0.110118129300188 0.00841879080975929 0.115442568249464 0.00758412750904797 0.127326735850304 0.00897254463533292 0.116249552861381 0.00858786367147533 0.101269275672759 0.0098102631996898 0.114327898169161 0.00344805920269747 QERIKAERKRMRNRIAASKCRKRKLERIARLEEKVKTLIAQNSELASTANMLREQVAQLKQKVMNAAAAAAAAAAAAAAAAAAAAAAAAAAAAAAAAAAAAAAAAAAAAAAAAAAA FOS AAAAAAAAAAAAAAAAAAAAAAAAAAAAAAAAAAAAAAAAAAAAAAAAAAA False 1 1 1 -0.16119337 -0.1475035 -0.13180625 -0.09940803 -0.10955489 -0.14164579 -0.1273359 -0.114115834 -0.13236105 -0.18196046 -0.13468851 0.024759296 0.09705644 NA -1.0945036 -0.9855633 -1.1774635 -0.9802675 -1.2233948 0.9818175 -1.4104602 -0.9259659 -1.266258 1.0031701 -1.2365682 -0.9261728 -1.1587638 -1.0434102 -1.3110982 -0.97534174 -1.1672187 1.0063037 -1.1137707 -0.9332268 2eI 0.594128 0 0.976123954 TRUE
caggagcggatcaaggcggagaggaagcgcatgaggaaccgcatcgctgcctccaagtgccgaaaaaggaagctggagagaatcgcccggctggaggaaaaagtgaaaaccttgatcgctcagaactcggagctggcgtccacggccaacatgctcagggaacaggtggcacagcttaaacagaaagtcatgaactaaaaga 6  False 70 111 61 91 109 85 171 345 77 218 229 128 87.8333333333333 -0.62259940158535 -0.513792839435681 -0.632892523008363 -0.467953959210629 -0.531658868365758 -0.676511708252836 0.127004052067063 0.106697446024249 0.121710867171905 0.123209655899549 0.127543248807673 0.143203063038344 -0.566655643896754 0.0504143417477769 0.110530598434764 0.0139527437514367 0.12170228019476 0.0121702748412563 0.110056838723139 0.0136326038774589 0.128979711974123 0.0144264223520442 0.121376127220651 0.0140015075263688 0.100346337086934 0.0149899320749111 0.116146632465415 0.00559168968379512 QERIKAERKRMRNRIAASKCRKRKLERIARLEEKVKTLIAQNSELASTANMLREQVAQLKQKVMNAAAAAAAAAAAAAAAAAAAAAAAAAAAAACAAAAAAAAAAAAAAAAAAAAA FOSB AAAAAAAAAAAAAAAAAAAAAAAAAAAAACAAAAAAAAAAAAAAAAAAAAA False 2 1 1 -0.19435954 -0.18165958 -0.16975987 -0.13350904 -0.13760221 -0.16604638 -0.15913928 -0.14934051 -0.16076148 -0.19886422 -0.16510421 0.02198435 0.08617865 8 -1.1200148 0.8764181 -1.2581966 0.8343606 -1.2240833 -0.88440335 -1.519477 0.78517866 -1.3404098 -0.87944174 -1.3222724 -0.81004447 -1.2110031 0.91578555 -1.4135747 0.82319695 -1.3109872 0.829026 -1.2565324 0.78788257 2eI 0.594128 -0.08170516 0.842573802 TRUE
caggagcggatcaaggcggagaggaagcgcatgaggaaccgcatcgctgcctccaagtgccgaaaaaggaagctggagagaatcgcccggctggaggaaaaagtgaaaaccttgatcgctcagaactcggagctggcgtccacggccaacatgctcagggaacaggtggcacagcttaaacagaaagtcatgaactaataga 5  False 171 178 155 186 156 210 603 372 317 245 187 255 176 -0.516802827956061 -0.622532766871203 -0.496486021621105 -0.631419917042046 -0.695223565543382 -0.740764400656201 0.0851849000276101 0.0886271607844327 0.0803037468741873 0.0926109733160646 0.11182224838855 0.100451691262418 -0.600810643793957 0.0373754382640505 0.122153475481632 0.00935846583028221 0.109299032952948 0.0101091164347236 0.125335472775562 0.00899467070155121 0.10983974335202 0.0108436713481344 0.10342023884561 0.0122756795601836 0.0936206185560486 0.0105148870204711 0.112358342190185 0.00414548410874825 QERIKAERKRMRNRIAASKCRKRKLERIARLEEKVKTLIAQNSELASTANMLREQVAQLKQKVMNAAAAAAAAAAAAAAAAAAAAAAAAAAAAAACAAAAAAAAAAAAAAAAAAAA FOSL1 AAAAAAAAAAAAAAAAAAAAAAAAAAAAAACAAAAAAAAAAAAAAAAAAAA False 2 1 1 -0.6011645 -0.57853806 -0.5617278 -0.5174249 -0.52080613 -0.5503584 -0.5445685 -0.52446145 -0.562722 -0.6142322 -0.5576004 0.033124346 0.12984744 6 0.014465094 -0.9523479 -0.05923438 -0.91827285 -0.093697906 0.95654726 -0.21718776 -0.8693351 -0.1879785 0.9682404 -0.11839175 -0.9066266 -0.12610662 -1.0014759 -0.19832289 -0.93856907 -0.07925904 0.9452793 0.03651154 -0.87105757 2eI 0.594128 1.1130297 0.9327751907 TRUE
caggagcggatcaaggcggagaggaagcgcatgaggaaccgcatcgctgcctccaagtgccgaaaaaggaagctggagagaatcgcccggctggaggaaaaagtgaaaaccttgatcgctcagaactcggagctggcgtccacggccaacatgctcagggaacaggtggcacagcttaaacagaaagtcatgaactaagaga 6  False 102 93 88 125 81 118 744 537 311 469 278 646 101.166666666667 -0.307329751890255 -0.344099845345758 -0.341865133430136 -0.345337967174596 -0.388593243503818 -0.29117530065592 0.103010274120899 0.113502882440598 0.097107051111696 0.105466981616995 0.14383385007698 0.119068350702809 -0.33347013886033 0.045329044309965 0.145166317242209 0.0113167724586867 0.141058042245903 0.0129465261451802 0.142654265820649 0.0108767770066426 0.143336623170018 0.0123489608821122 0.137081658026831 0.0157898654238944 0.140681833083423 0.0124636055363487 0.142010323980939 0.00502765563641422 QERIKAERKRMRNRIAASKCRKRKLERIARLEEKVKTLIAQNSELASTANMLREQVAQLKQKVMNAAAAAAAAAAAAAAAAAAAAAAAAAAAAAAACAAAAAAAAAAAAAAAAAAA FOSL2 AAAAAAAAAAAAAAAAAAAAAAAAAAAAAAACAAAAAAAAAAAAAAAAAAA False 2 1 1 -0.022408485 -0.0012083054 -0.008314848 0.014457941 0.020184517 0.00057804585 0.006914735 0.015258312 -0.003123641 -0.032918334 -0.0010580063 0.016840188 0.06601354 8 -1.7692132 0.87647843 -1.8844609 0.89594245 -1.8853924 -0.87749445 -2.1358824 0.82012665 -1.9182663 0.9252207 -1.9883819 0.8314263 -1.7977777 0.9514792 -1.9925283 0.8970004 -1.8388641 -0.89219344 -1.9107788 0.8071201 2eI 0.594128 -0.69620466 0.877448208 TRUE
caggagcggatcaaggcggagaggaagcgcatgaggaaccgcatcgctgcctccaagtgccgaaaaaggaagctggagagaatcgcccggctggaggaaaaagtgaaaaccttgatcgctcagaactcggagctggcgtccacggccaacatgctcagggaacaggtggcacagcttaaacagaaagtcatgaactaattga 5  False 150 123 76 109 126 87 23 12 10 13 30 12 111.833333333333 -1.42044564583306 -1.46208440629779 -1.27205762076896 -1.28785656911189 -1.1663794355002 -1.39013611862783 0.150865281487816 0.180879518777846 0.183715200926794 0.175991148253429 0.151225347774002 0.211175844739697 -1.32569222610151 0.0702612642335892 0.0228787163266546 0.0165741531811626 0.0135369076540273 0.0206317352355396 0.0384651658303595 0.0205775919496602 0.032978621380847 0.0206065232175888 0.0516974505289897 0.0166012930110343 0.025646947202688 0.0221050548874254 0.031958346370722 0.00779300438654816 QERIKAERKRMRNRIAASKCRKRKLERIARLEEKVKTLIAQNSELASTANMLREQVAQLKQKVMNAAAAAAAAAAAAAAAAAAAAAAAAAAAAAAAACAAAAAAAAAAAAAAAAAA HLF AAAAAAAAAAAAAAAAAAAAAAAAAAAAAAAACAAAAAAAAAAAAAAAAAA False 2 1 1 -1.4158735 -1.4076697 -1.4136001 -1.3958385 -1.3873557 -1.401427 -1.4070717 -1.3887413 -1.4092369 -1.4176692 -1.4044484 0.010808424 0.042369023 5 3.1748893 -1.052305 3.430512 -0.93354434 3.5890183 0.93011624 3.3977888 -0.91185147 3.5100443 -0.8428558 3.5891712 -0.8574208 3.1833687 -1.0125914 4.2985864 -0.6865939 3.2854962 0.9978466 3.6152666 -0.92953765 2eI 0.594128 4.723365 0.91546634026 TRUE
caggagcggatcaaggcggagaggaagcgcatgaggaaccgcatcgctgcctccaagtgccgaaaaaggaagctggagagaatcgcccggctggaggaaaaagtgaaaaccttgatcgctcagaactcggagctggcgtccacggccaacatgctcagggaacaggtggcacagcttaaacagaaagtcatgaactaaataa 5  False 83 138 122 123 107 90 3909 6078 3547 2632 4111 2974 110.5 0.230213270897449 0.212547394582074 0.25385198384845 0.130480522088022 0.315492346479808 0.245521741931248 0.110419688779098 0.0939373251636946 0.0825401694251444 0.104116026535814 0.123776200487763 0.131273758368018 0.227921739042311 0.0423457772576726 0.204221126362544 0.0121307753380546 0.204551126213525 0.010714811906883 0.209379412650885 0.00924516815874829 0.19904945215974 0.0121907797035556 0.2143751234162 0.0135879665832261 0.196861163626326 0.0137412194921277 0.204276914467028 0.00469676757912752 QERIKAERKRMRNRIAASKCRKRKLERIARLEEKVKTLIAQNSELASTANMLREQVAQLKQKVMNAAAAAAAAAAAAAAAAAAAAAAAAAAAAAAAAACAAAAAAAAAAAAAAAAA JDP2 AAAAAAAAAAAAAAAAAAAAAAAAAAAAAAAAACAAAAAAAAAAAAAAAAA False 2 1 1 0.26045954 0.24833584 0.25712788 0.2597388 0.26051784 0.2608869 0.25459003 0.25218523 0.26467037 0.25376284 0.2572275 0.0049421415 0.019373195 6 -3.9972134 1.056268 -4.2147093 1.0241175 -3.9827933 1.1973797 -4.2310677 1.1665679 -3.7861402 1.2949703 -4.1810656 1.0351794 -3.907155 1.140936 -4.065177 1.210674 -3.7787392 1.2221905 -4.0049405 1.0887735 2eI 0.594128 -2.79895 1.143705674 TRUE
caggagcggatcaaggcggagaggaagcgcatgaggaaccgcatcgctgcctccaagtgccgaaaaaggaagctggagagaatcgcccggctggaggaaaaagtgaaaaccttgatcgctcagaactcggagctggcgtccacggccaacatgctcagggaacaggtggcacagcttaaacagaaagtcatgaactaataaa 4  False 312 248 421 336 427 295 2715 2148 2294 2067 2607 1700 339.833333333333 -0.256468178048771 -0.233014403430471 -0.21947446338697 -0.210204966542731 -0.220691688695906 -0.275862195764674 0.0669700454620543 0.0749473918332801 0.057742281645823 0.0701183294833798 0.0714429680718901 0.0849560010943115 -0.233055977854108 0.0284120229623809 0.150754001218073 0.00735737063618016 0.153728826874283 0.00854875530046948 0.156363013131098 0.00646760368198148 0.159159130964405 0.0082100435096721 0.155513640160805 0.00784290242342108 0.142284748533034 0.00889285926390286 0.153147726726661 0.00315130992861769 QERIKAERKRMRNRIAASKCRKRKLERIARLEEKVKTLIAQNSELASTANMLREQVAQLKQKVMNAAAAAAAAAAAAAAAAAAAAAAAAAAAAAAAAAACAAAAAAAAAAAAAAAA JUN AAAAAAAAAAAAAAAAAAAAAAAAAAAAAAAAAACAAAAAAAAAAAAAAAA False 2 1 1 -0.4322102 -0.40169108 -0.40018857 -0.354277 -0.35313773 -0.39189613 -0.38944495 -0.3632009 -0.4021212 -0.45446312 -0.3942631 0.03248918 0.12735759 8 -0.36340874 1.0293243 -0.49217194 0.9500027 -0.47678185 0.9819408 -0.6041197 0.9570651 -0.5456398 1.065266 -0.50664544 -0.9386105 -0.4567281 -1.0741053 -0.6114419 -0.93448806 -0.44934797 0.9977446 -0.3580615 -0.93846214 2eI 0.594128 0.7295153 0.986700946827 TRUE
caggagcggatcaaggcggagaggaagcgcatgaggaaccgcatcgctgcctccaagtgccgaaaaaggaagctggagagaatcgcccggctggaggaaaaagtgaaaaccttgatcgctcagaactcggagctggcgtccacggccaacatgctcagggaacaggtggcacagcttaaacagaaagtcatgaactaacaga 6  False 204 157 61 171 221 219 37 42 7 53 40 29 172.166666666667 -1.37204444532053 -1.18573003768597 -1.31073280227988 -1.02684985659606 -1.24630727646226 -1.40230892105121 0.124086655219799 0.120258672046246 0.214465056314255 0.113037565603262 0.124306008723098 0.140447683207035 -1.23518133627986 0.0534898643175599 0.0281961021660972 0.0136322367284825 0.0450588301077609 0.0137171145644358 0.0341332319473936 0.0240218250533018 0.0635394815989933 0.0132353885020915 0.0429230914213258 0.0136461281406893 0.0243727462350804 0.0147015097769827 0.0419973311385671 0.00593281023063818 QERIKAERKRMRNRIAASKCRKRKLERIARLEEKVKTLIAQNSELASTANMLREQVAQLKQKVMNAAAAAAAAAAAAAAAAAAAAAAAAAAAAAAAAAAACAAAAAAAAAAAAAAA JUNB AAAAAAAAAAAAAAAAAAAAAAAAAAAAAAAAAAACAAAAAAAAAAAAAAA False 2 1 1 -1.2700614 -1.2655721 -1.2355306 -1.2047133 -1.222535 -1.2529699 -1.2337085 -1.2332836 -1.2438786 -1.2758898 -1.2438142 0.022455653 0.08802616 1 1.4773736 -1.368438 1.4644885 -1.3579446 1.4496421 1.2735872 1.3558137 -1.2632291 1.3425806 1.3295318 1.577285 -1.215026 1.3677458 -1.3429183 1.3655876 -1.3353021 1.4419107 1.3149853 1.6685107 -1.2262182 2eI 0.594128 2.667044 1.302718083 TRUE
caggagcggatcaaggcggagaggaagcgcatgaggaaccgcatcgctgcctccaagtgccgaaaaaggaagctggagagaatcgcccggctggaggaaaaagtgaaaaccttgatcgctcagaactcggagctggcgtccacggccaacatgctcagggaacaggtggcacagcttaaacagaaagtcatgaactaaatga 6  False 156 158 179 149 148 218 213 206 190 139 84 161 168 -0.790258701898647 -0.751799997545184 -0.681879305018527 -0.725703248581699 -0.913160019567467 -0.889212480514611 0.0939293380219473 0.0958202629364401 0.0802032221640061 0.104343492951838 0.122133059906781 0.102971094362554 -0.775368190566579 0.039811969486434 0.092111443953131 0.0103191351994838 0.0945543714461219 0.010929586215521 0.104569921984367 0.00898341111902057 0.0988002582433381 0.0122174133838829 0.0794955001407825 0.0134075850622394 0.0780816587983741 0.0107786082044953 0.0929973508595765 0.00441573114616091 QERIKAERKRMRNRIAASKCRKRKLERIARLEEKVKTLIAQNSELASTANMLREQVAQLKQKVMNAAAAAAAAAAAAAAAAAAAAAAAAAAAAAAAAAAAACAAAAAAAAAAAAAA JUND AAAAAAAAAAAAAAAAAAAAAAAAAAAAAAAAAAAACAAAAAAAAAAAAAA False 2 1 1 -0.9319735 -0.91295886 -0.8954307 -0.84980553 -0.85325634 -0.8889843 -0.871158 -0.85334146 -0.8935382 -0.95055634 -0.89010036 0.03442134 0.13493165 1 0.69039416 1.166961 0.6652179 -1.1179429 0.611264 -1.1497931 0.53056884 1.1139513 0.49724638 1.2002418 0.6306579 -1.0891576 0.5536442 1.1598262 0.5268078 -1.1137667 0.6220759 1.1369699 0.8096523 -1.0457929 2eI 0.594128 1.829703 1.129440319 TRUE
caggagcggatcaaggcggagaggaagcgcatgaggaaccgcatcgctgcctccaagtgccgaaaaaggaagctggagagaatcgcccggctggaggaaaaagtgaaaaccttgatcgctcagaactcggagctggcgtccacggccaacatgctcagggaacaggtggcacagcttaaacagaaagtcatgaactaaggaa 4  False 104 99 68 77 132 52 13 23 8 17 5 3 88.6666666666667 -1.47932647683635 -1.22437341255148 -1.30369472870932 -1.1195580433532 -1.70223062100859 -1.65035260850689 0.192792705665427 0.154009061815193 0.20171420305732 0.175779308214034 0.266000809068061 0.368269897114751 -1.32816793196196 0.0823352805431208 0.0164100317965995 0.021180325946415 0.0406510348846203 0.0175667992081926 0.0349215532475148 0.0225936261127266 0.0526844276838915 0.0205817192048101 -0.00712749298662504 0.0292011718770221 -0.00159148908002243 0.0385490409622487 0.0316837542915631 0.00913218982663097 QERIKAERKRMRNRIAASKCRKRKLERIARLEEKVKTLIAQNSELASTANMLREQVAQLKQKVMNAAAAAAAAAAAAAAAAAAAAAAAAAAAAAAAAAAAAACAAAAAAAAAAAAA MAF AAAAAAAAAAAAAAAAAAAAAAAAAAAAAAAAAAAAACAAAAAAAAAAAAA False 2 1 1 -1.3697432 -1.3595117 -1.3817598 -1.3594979 -1.3631371 -1.3855653 -1.3739026 -1.372742 -1.3610365 -1.3843688 -1.3711264 0.010246392 0.04016586 10 3.6351545 -0.7551122 4.2444916 -0.62189204 3.6356359 0.7955859 3.376664 -0.79437155 2.7827709 0.96886873 3.204685 -0.8993408 2.9799767 -0.9399967 3.3880224 -0.8181215 3.0759373 0.8733263 3.418996 -0.8458315 2eI 0.594128 4.5901833 0.8312447145 TRUE
caggagcggatcaaggcggagaggaagcgcatgaggaaccgcatcgctgcctccaagtgccgaaaaaggaagctggagagaatcgcccggctggaggaaaaagtgaaaaccttgatcgctcagaactcggagctggcgtccacggccaacatgctcagggaacaggtggcacagcttaaacagaaagtcatgaactaaggga 5  False 137 134 190 261 126 138 5 16 6 18 33 10 164.333333333333 -1.83413858277846 -1.40673508822534 -1.67547680259635 -1.43755545407454 -1.13859689576144 -1.58229656165992 0.280458960222005 0.16209775900436 0.212108686543444 0.139720323777033 0.148286281705342 0.210794914859039 -1.43140960085716 0.0721300873656767 -0.0225698457234015 0.030811394920736 0.0198502397750675 0.0184894236155048 -0.00672105320013616 0.0237578925350254 0.0154506173917613 0.0163596301544351 0.0547473762827281 0.0162786467238687 0.00553234959967003 0.0220651806492965 0.020232739463535 0.0080002842729109 QERIKAERKRMRNRIAASKCRKRKLERIARLEEKVKTLIAQNSELASTANMLREQVAQLKQKVMNAAAAAAAAAAAAAAAAAAAAAAAAAAAAAAAAAAAAAACAAAAAAAAAAAA MAFA AAAAAAAAAAAAAAAAAAAAAAAAAAAAAAAAAAAAAACAAAAAAAAAAAA False 2 1 1 -1.3953077 -1.3988969 -1.4029082 -1.4017003 -1.388868 -1.3964447 -1.3882414 -1.3871591 -1.4029782 -1.4136815 -1.3976187 0.008257258 0.03236845 5 3.9049237 -0.77725476 3.688942 -0.8339526 3.2873993 0.96350724 3.138234 -1.0142202 3.9412916 0.7553548 4.588957 -0.6564199 3.465613 -0.8553705 4.3663306 -0.6715672 3.6143079 0.88012344 3.9550936 -0.8324824 2eI 0.594128 5.0110598 0.8240253213 TRUE
caggagcggatcaaggcggagaggaagcgcatgaggaaccgcatcgctgcctccaagtgccgaaaaaggaagctggagagaatcgcccggctggaggaaaaagtgaaaaccttgatcgctcagaactcggagctggcgtccacggccaacatgctcagggaacaggtggcacagcttaaacagaaagtcatgaactaacgaa 4  False 89 58 102 35 81 45 7 3 13 1 4 6 68.3333333333333 -1.61284838090552 -1.63593315634827 -1.28106814783293 -1.67838528409546 -1.62492318528246 -1.40025709102752 0.248800400564757 0.33338671459203 0.161817757953324 0.530677971654429 0.303754346458599 0.29256460091628 -1.44975184562452 0.105754284088469 0.00174123279090047 0.0273333659661645 -0.00629287410515678 0.0380272264819383 0.0374559137475793 0.0181249008061082 -0.012747763794251 0.0621362383988358 0.00135920194456612 0.0333456988736471 0.024587523712823 0.0306245090168514 0.0181983155816073 0.0117297006933688 QERIKAERKRMRNRIAASKCRKRKLERIARLEEKVKTLIAQNSELASTANMLREQVAQLKQKVMNAAAAAAAAAAAAAAAAAAAAAAAAAAAAAAAAAAAAAAACAAAAAAAAAAA MAFB AAAAAAAAAAAAAAAAAAAAAAAAAAAAAAAAAAAAAAACAAAAAAAAAAA False 2 1 1 -1.4134487 -1.4131322 -1.4150995 -1.3917667 -1.4089471 -1.4115528 -1.411271 -1.4163858 -1.4066956 -1.4184545 -1.4106753 0.0074826707 0.02933207 10 4.5465736 -0.7258363 4.0570097 -0.81074095 3.1682262 1.0619419 3.97235 -0.7660837 3.7982767 0.85821474 5.027482 -0.6411042 3.4067593 -0.9659357 2.6742864 -1.2539537 4.0945168 0.7907691 4.9384613 -0.6832974 2eI 0.594128 5.1843443 0.855787781 TRUE
caggagcggatcaaggcggagaggaagcgcatgaggaaccgcatcgctgcctccaagtgccgaaaaaggaagctggagagaatcgcccggctggaggaaaaagtgaaaaccttgatcgctcagaactcggagctggcgtccacggccaacatgctcagggaacaggtggcacagcttaaacagaaagtcatgaactaaggta 5  False 139 107 116 140 160 116 25 8 5 4 10 1 129.666666666667 -1.37446423939278 -1.53499055901133 -1.58753114994271 -1.67838528409546 -1.55625660894414 -2.2178650144004 0.148299360629761 0.21325790660731 0.234565745661687 0.267256204097992 0.199412795467175 0.580956318160387 -1.52106816095628 0.0884770299772336 0.0279302620919276 0.0162922595278798 0.00522098305410068 0.0243249246555733 0.00312957290441904 0.0262732652238033 -0.012747763794251 0.0312926032328596 0.00889731622657475 0.0218912391105716 -0.0609964503673051 0.0608122170220818 0.0102882905589276 0.00981339989028706 QERIKAERKRMRNRIAASKCRKRKLERIARLEEKVKTLIAQNSELASTANMLREQVAQLKQKVMNAAAAAAAAAAAAAAAAAAAAAAAAAAAAAAAAAAAAAAAACAAAAAAAAAA MAFF AAAAAAAAAAAAAAAAAAAAAAAAAAAAAAAAAAAAAAAACAAAAAAAAAA False 2 1 1 -1.4202527 -1.4154332 -1.4173695 -1.4097201 -1.4064608 -1.4159172 -1.4048109 -1.4039856 -1.4127564 -1.4302764 -1.4136984 0.008038941 0.031512648 8 4.306692 -0.7938768 4.580787 -0.7264851 3.6646605 0.92928314 3.468675 -0.95437634 3.8981278 0.82616395 3.9871318 -0.82578766 4.659331 -0.6844116 3.470025 -0.9091051 3.5211873 0.947779 3.3020418 -1.0930471 2eI 0.594128 5.101816 0.8690315817 TRUE
caggagcggatcaaggcggagaggaagcgcatgaggaaccgcatcgctgcctccaagtgccgaaaaaggaagctggagagaatcgcccggctggaggaaaaagtgaaaaccttgatcgctcagaactcggagctggcgtccacggccaacatgctcagggaacaggtggcacagcttaaacagaaagtcatgaactaagtga 6  False 88 103 43 182 172 106 15 6 4 5 22 5 115.666666666667 -1.38993764430853 -1.60336870386122 -1.37007950197515 -1.68910421735019 -1.34750559899724 -1.71046955298306 0.187281087600242 0.239515100433811 0.275435138107491 0.23908011107089 0.152583583075105 0.282239986996316 -1.47238878341636 0.0869978563797024 0.0262303442527893 0.0205748161751305 -0.00257846151525901 0.027319909796605 0.0274859204362745 0.0308509685207417 -0.0140028266151561 0.0279935093812311 0.0318136905876835 0.0167503980555487 -0.00788429382266773 0.029543769135481 0.0156875472737195 0.00964933785041679 QERIKAERKRMRNRIAASKCRKRKLERIARLEEKVKTLIAQNSELASTANMLREQVAQLKQKVMNAAAAAAAAAAAAAAAAAAAAAAAAAAAAAAAAAAAAAAAAACAAAAAAAAA MAFG AAAAAAAAAAAAAAAAAAAAAAAAAAAAAAAAAAAAAAAAACAAAAAAAAA False 2 1 1 -1.4090538 -1.400078 -1.4061475 -1.4143338 -1.4090059 -1.4220058 -1.4156071 -1.409858 -1.4030064 -1.425826 -1.4114922 0.008073647 0.031648695 9 3.6746662 -0.87891126 4.534011 -0.6820803 4.1441846 0.77611977 3.6618717 -0.926108 4.058667 0.8033875 4.5872126 -0.74063814 4.112586 -0.8181889 3.0144243 -1.0762362 3.54701 0.8969408 3.8743188 -0.90717435 2eI 0.594128 5.1368456 0.850578546098 TRUE
caggagcggatcaaggcggagaggaagcgcatgaggaaccgcatcgctgcctccaagtgccgaaaaaggaagctggagagaatcgcccggctggaggaaaaagtgaaaaccttgatcgctcagaactcggagctggcgtccacggccaacatgctcagggaacaggtggcacagcttaaacagaaagtcatgaactaactga 6  False 194 208 169 212 185 229 48 48 11 5 20 21 199.5 -1.28254321068244 -1.22621214703734 -1.47102435932679 -1.73080387765659 -1.39652693303631 -1.51199961657343 0.115883179029743 0.109730340177257 0.164911251331522 0.237195671008438 0.154931776538068 0.154000887224458 -1.36582902429524 0.0581348992326986 0.038028763187677 0.0127309977578517 0.0404413025537457 0.0125162170993134 0.0161792780162691 0.0184713971445408 -0.018885373418203 0.0277728632959908 0.0264322016894692 0.0170081792297967 0.0128907566725557 0.0161202057413573 0.0275065869582272 0.0064480127090479 QERIKAERKRMRNRIAASKCRKRKLERIARLEEKVKTLIAQNSELASTANMLREQVAQLKQKVMNAAAAAAAAAAAAAAAAAAAAAAAAAAAAAAAAAAAAAAAAAACAAAAAAAA MAFK AAAAAAAAAAAAAAAAAAAAAAAAAAAAAAAAAAAAAAAAAACAAAAAAAA False 2 1 1 -1.4627434 -1.4643339 -1.4570485 -1.4514592 -1.4603732 -1.4664838 -1.4683546 -1.4684615 -1.4623979 -1.457768 -1.4619423 0.0054216064 0.021252697 6 3.164574 -1.5398272 3.0625896 -1.6351812 4.165105 1.1185429 4.3138275 1.0371394 2.1451063 2.274884 2.3413405 -2.1074128 1.9066559 3.0035887 2.4034 2.3112907 3.2441068 1.5739137 4.4612637 1.0153385 2eI 0.594128 4.336747 1.761711945 TRUE
caggagcggatcaaggcggagaggaagcgcatgaggaaccgcatcgctgcctccaagtgccgaaaaaggaagctggagagaatcgcccggctggaggaaaaagtgaaaaccttgatcgctcagaactcggagctggcgtccacggccaacatgctcagggaacaggtggcacagcttaaacagaaagtcatgaactaagaca 6  False 77 98 172 173 243 136 10 4 6 25 16 15 149.833333333333 -1.46831085438443 -1.70082096459963 -1.64734164195312 -1.23538811117386 -1.54106500112594 -1.45689064352134 0.219732489477076 0.284444321436931 0.212891362088852 0.133884011192263 0.160454210739122 0.183809003408748 -1.44777932193364 0.0746677802883322 0.0176202148957414 0.0241399472665644 -0.0136941989699184 0.0324446900831663 -0.00356968710612884 0.023845558541546 0.0391220695452639 0.0156762656103843 0.0105650282630232 0.0176144238154786 0.0186593467099612 0.0192404018279726 0.0184170973804167 0.00828175162613441 QERIKAERKRMRNRIAASKCRKRKLERIARLEEKVKTLIAQNSELASTANMLREQVAQLKQKVMNAAAAAAAAAAAAAAAAAAAAAAAAAAAAAAAAAAAAAAAAAAACAAAAAAA NFE2 AAAAAAAAAAAAAAAAAAAAAAAAAAAAAAAAAAAAAAAAAAACAAAAAAA False 2 1 1 -1.4271257 -1.4176522 -1.414184 -1.4106376 -1.411301 -1.4201703 -1.4101752 -1.4133912 -1.4196384 -1.423324 -1.41676 0.0057722814 0.022627344 7 5.308387 -0.6695577 4.299362 -0.7830355 4.624909 0.72398317 3.9846041 -0.8347189 3.389468 0.9730894 3.9792883 -0.8455619 4.055739 -0.80694354 3.981152 -0.829398 4.2803454 0.8089843 4.979479 -0.69585305 2eI 0.594128 5.504224 0.797112533 TRUE
caggagcggatcaaggcggagaggaagcgcatgaggaaccgcatcgctgcctccaagtgccgaaaaaggaagctggagagaatcgcccggctggaggaaaaagtgaaaaccttgatcgctcagaactcggagctggcgtccacggccaacatgctcagggaacaggtggcacagcttaaacagaaagtcatgaactaagcta 6  False 80 91 139 126 140 81 11 5 15 4 12 6 109.5 -1.45185741243257 -1.61938284283745 -1.32810640299515 -1.64959049062483 -1.46418672578118 -1.57573497679784 0.211285004997636 0.260560373190638 0.148816634633837 0.268964694488422 0.190345720002087 0.269590165519462 -1.46391652611449 0.0852905645092619 0.0194278002101234 0.0232119013942671 -0.00440508886154553 0.0297204054326634 0.0321872478131922 0.0166686695894969 -0.00937622729320065 0.0314926476512682 0.0190046106079661 0.0208958690964518 0.00621919043463176 0.0282196356939567 0.0166272448302278 0.00945997414937054 QERIKAERKRMRNRIAASKCRKRKLERIARLEEKVKTLIAQNSELASTANMLREQVAQLKQKVMNAAAAAAAAAAAAAAAAAAAAAAAAAAAAAAAAAAAAAAAAAAAACAAAAAA NFE2L1 AAAAAAAAAAAAAAAAAAAAAAAAAAAAAAAAAAAAAAAAAAAACAAAAAA False 2 1 1 -1.4459867 -1.4499248 -1.4483378 -1.4512552 -1.4374317 -1.4498069 -1.4409449 -1.4397417 -1.4341835 -1.4332258 -1.443084 0.006822275 0.026743319 1 3.8007123 -1.0659208 3.427207 -1.2232285 3.6703243 1.1517968 3.3042266 -1.3508756 3.405495 1.1328844 3.2496073 -1.2559414 3.5201988 -1.1216257 3.723374 -1.0403564 3.9753022 0.95331275 5.0425386 -0.7291968 2eI 0.594128 4.927849 1.1025139082 TRUE
caggagcggatcaaggcggagaggaagcgcatgaggaaccgcatcgctgcctccaagtgccgaaaaaggaagctggagagaatcgcccggctggaggaaaaagtgaaaaccttgatcgctcagaactcggagctggcgtccacggccaacatgctcagggaacaggtggcacagcttaaacagaaagtcatgaactaatata 5  False 112 127 176 118 186 126 19 5 13 8 12 197 140.833333333333 -1.39131333682892 -1.7107047365835 -1.43527398658679 -1.44222732450916 -1.54700198919219 -0.665303672952533 0.167267372761346 0.254367582780306 0.153933625624189 0.205069458367551 0.183424164285796 0.120894674572759 -1.21927191268631 0.0681485139582574 0.0260792098212071 0.0183760970782471 -0.014821575734725 0.0290140346230856 0.0201836096044048 0.0172418140657208 0.0149035955242638 0.0240112562308198 0.00991327457264132 0.0201360310386807 0.101519550035597 0.0126547779189535 0.0437619194818655 0.00755866940349685 QERIKAERKRMRNRIAASKCRKRKLERIARLEEKVKTLIAQNSELASTANMLREQVAQLKQKVMNAAAAAAAAAAAAAAAAAAAAAAAAAAAAAAAAAAAAAAAAAAAAACAAAAA NFE2L2 AAAAAAAAAAAAAAAAAAAAAAAAAAAAAAAAAAAAAAAAAAAAACAAAAA False 2 1 1 -1.4098157 -1.4144181 -1.422339 -1.4073542 -1.4033589 -1.4045765 -1.4108588 -1.4170816 -1.4013835 -1.4111882 -1.4102376 0.006483308 0.025414567 5 4.509658 -0.7188084 3.9933705 -0.82903224 4.5214105 0.77437353 3.598304 -0.9090946 4.058446 0.7819358 4.405511 -0.7083632 3.7709694 -0.8708425 3.6698956 -0.91712505 4.3185496 0.7311626 4.7185926 -0.68921506 2eI 0.594128 5.372421 0.7929952919 TRUE
caggagcggatcaaggcggagaggaagcgcatgaggaaccgcatcgctgcctccaagtgccgaaaaaggaagctggagagaatcgcccggctggaggaaaaagtgaaaaccttgatcgctcagaactcggagctggcgtccacggccaacatgctcagggaacaggtggcacagcttaaacagaaagtcatgaactaagata 6  False 90 102 154 96 71 113 8 2 8 2 6 7 104.333333333333 -1.57758391789542 -1.9016830597855 -1.53477115799221 -1.76470718930644 -1.46832149067358 -1.62911035828254 0.235538464273238 0.386782796409714 0.189021140873172 0.370167750786 0.265716774647734 0.245766812093525 -1.59565525549095 0.104992965894541 0.0056154085191846 0.0258764014385624 -0.0366052150690947 0.0441177658095596 0.00903911974729243 0.0211719002408368 -0.0228550581756424 0.0433423523096179 0.0185507022882234 0.0291699910022119 0.000632065927986647 0.0257259009785492 0.00201548816590225 0.0116452593430806 QERIKAERKRMRNRIAASKCRKRKLERIARLEEKVKTLIAQNSELASTANMLREQVAQLKQKVMNAAAAAAAAAAAAAAAAAAAAAAAAAAAAAAAAAAAAAAAAAAAAAACAAAA NFE2L3 AAAAAAAAAAAAAAAAAAAAAAAAAAAAAAAAAAAAAAAAAAAAAACAAAA False 2 1 1 -1.4621215 -1.4402748 -1.4527112 -1.4422143 -1.4542292 -1.4546525 -1.4393643 -1.437525 -1.4449537 -1.4577434 -1.4485791 0.008711337 0.034148443 9 2.7907696 -1.7296681 3.4843674 -1.1109936 3.4117236 1.2959714 2.8319137 -1.4418161 2.9828866 1.5064297 2.7696984 -1.5399026 3.031715 -1.2866514 3.2480326 -1.1735227 2.9573817 1.3935509 3.6007783 -1.2576071 2eI 0.594128 4.3268766 1.373611335 TRUE
caggagcggatcaaggcggagaggaagcgcatgaggaaccgcatcgctgcctccaagtgccgaaaaaggaagctggagagaatcgcccggctggaggaaaaagtgaaaaccttgatcgctcagaactcggagctggcgtccacggccaacatgctcagggaacaggtggcacagcttaaacagaaagtcatgaactaaagaa 4  False 123 236 204 159 176 243 104 12 6 10 14 15 190.166666666667 -0.928376048620327 -1.6406165252647 -1.6955742939071 -1.46274543475614 -1.48595882500592 -1.63016527137059 0.109860078622858 0.169506113774143 0.211593856973497 0.182617236290488 0.175024376305951 0.17190669100183 -1.35084089800124 0.0650306575548258 0.0769377867739227 0.0120692962199979 -0.00682707514763489 0.0193344458445214 -0.00897213516460221 0.023700227449281 0.0125011626781723 0.0213823613113367 0.0166145020447152 0.0192139148489242 0.00052164178482067 0.0179945146889085 0.029168989922781 0.00721285341379603 QERIKAERKRMRNRIAASKCRKRKLERIARLEEKVKTLIAQNSELASTANMLREQVAQLKQKVMNAAAAAAAAAAAAAAAAAAAAAAAAAAAAAAAAAAAAAAAAAAAAAAACAAA NFIL3 AAAAAAAAAAAAAAAAAAAAAAAAAAAAAAAAAAAAAAAAAAAAAAACAAA False 2 1 1 -1.4364431 -1.4224288 -1.4358951 -1.4202614 -1.4225023 -1.4310269 -1.4261978 -1.4186554 -1.4222306 -1.4294904 -1.4265132 0.0063935746 0.025062812 10 2.5635846 -1.4708381 3.6882582 -0.9367253 3.1412435 1.2152969 3.6757805 -0.953555 3.2683856 1.0718675 3.3926666 -1.0536802 3.4985247 -1.0207493 3.2308202 -1.0505561 3.1862302 1.1028965 4.165949 -0.8622173 2eI 0.594128 4.5970945 1.0738381861 TRUE
caggagcggatcaaggcggagaggaagcgcatgaggaaccgcatcgctgcctccaagtgccgaaaaaggaagctggagagaatcgcccggctggaggaaaaagtgaaaaccttgatcgctcagaactcggagctggcgtccacggccaacatgctcagggaacaggtggcacagcttaaacagaaagtcatgaactaattta 5  False 52 85 134 147 44 81 5 6 9 14 3 21 90.5 -1.55494170380057 -1.55074508894179 -1.46215149497785 -1.34934220729987 -1.53089313734119 -1.20173500332187 0.298513429382206 0.243869209169789 0.18160282990206 0.163940967330502 0.362875230302487 0.184797025738918 -1.39593418359319 0.0868933588774699 0.0081028961708676 0.0327948700749578 0.00342396760159472 0.0278165542991691 0.0171731107588841 0.0203409892691309 0.0257793659441791 0.0191955867277213 0.0116816802902429 0.0398359012782763 0.045368033200112 0.0193438241103143 0.024167483384931 0.00963774754525841 QERIKAERKRMRNRIAASKCRKRKLERIARLEEKVKTLIAQNSELASTANMLREQVAQLKQKVMNAAAAAAAAAAAAAAAAAAAAAAAAAAAAAAAAAAAAAAAAAAAAAAAACAA NRL AAAAAAAAAAAAAAAAAAAAAAAAAAAAAAAAAAAAAAAAAAAAAAAACAA False 2 1 1 -1.328085 -1.3273526 -1.31612 -1.3128661 -1.3116733 -1.3259605 -1.3260745 -1.313143 -1.3233496 -1.3331382 -1.3217763 0.0076480573 0.029980386 9 2.8727448 -0.83161306 2.7719736 -0.8570775 2.4823933 -0.93133974 3.0914543 -0.7453526 2.6728878 -0.8535969 3.1474164 -0.74748534 2.621807 -0.9082538 2.839315 -0.8016447 2.6982162 -0.87942934 3.147 -0.76843095 2eI 0.594128 4.050471 0.832422374 TRUE
caggagcggatcaaggcggagaggaagcgcatgaggaaccgcatcgctgcctccaagtgccgaaaaaggaagctggagagaatcgcccggctggaggaaaaagtgaaaaccttgatcgctcagaactcggagctggcgtccacggccaacatgctcagggaacaggtggcacagcttaaacagaaagtcatgaactaatgta 4  False 134 91 108 144 104 120 10 8 369 10 7 4 116.833333333333 -1.62798746023179 -1.49061575582433 -0.351417128781943 -1.43566411251085 -1.53465442872009 -1.8141215389138 0.208428819353258 0.217166079897833 0.0896524039849716 0.18467618399393 0.239047749688458 0.307249578856895 -0.889047091983163 0.066511300054272 7.80441679058275e-05 0.0228981190719401 0.0102825245523837 0.0247707042392956 0.141584364899751 0.0100417960909177 0.0156720715627877 0.0216234402182922 0.0112687713354939 0.026242305239312 -0.0187341750721736 0.0321616746135988 0.0803886939123833 0.00737707837642597 QERIKAERKRMRNRIAASKCRKRKLERIARLEEKVKTLIAQNSELASTANMLREQVAQLKQKVMNAAAAAAAAAAAAAAAAAAAAAAAAAAAAAAAAAAAAAAAAAAAAAAAAACA TEF AAAAAAAAAAAAAAAAAAAAAAAAAAAAAAAAAAAAAAAAAAAAAAAAACA False 2 1 1 -1.4267101 -1.4232502 -1.4177532 -1.4096161 -1.4097112 -1.4249983 -1.4251151 -1.4194846 -1.4182129 -1.4288336 -1.4203687 0.006713189 0.026315702 8 3.3989866 -1.0431294 4.0682135 0.85316026 3.890706 0.87711656 4.347786 0.7610004 3.7377393 0.87542 3.494006 0.98828524 3.667406 -0.9674684 4.103325 0.8308949 3.3369284 1.0295444 4.4565687 0.8027884 2eI 0.594128 5.0661163 0.9028807825 TRUE
caggagcggatcaaggcggagaggaagcgcatgaggaaccgcatcgctgcctccaagtgccgaaaaaggaagctggagagaatcgcccggctggaggaaaaagtgaaaaccttgatcgctcagaactcggagctggcgtccacggccaacatgctcagggaacaggtggcacagcttaaacagaaagtcatgaactaaagga 5  False 151 148 157 255 258 298 56 45 16 44 48 40 211.166666666667 -1.16589746468851 -1.15065459154378 -1.3442852040962 -1.18692097759789 -1.23828394323776 -1.39826015988101 0.116887057812196 0.120082961133572 0.143693604797216 0.107276055289535 0.115287677074732 0.122774555111557 -1.23806574638095 0.0488272228773716 0.0508435370240974 0.012841284502102 0.0490596552037342 0.0136970723780525 0.0303750909224584 0.0160948487135318 0.0447970090137251 0.0125607824368069 0.0438038809698087 0.0126561091500307 0.0247965545925354 0.0128515564025114 0.0416774077666263 0.00541565493045048 QERIKAERKRMRNRIAASKCRKRKLERIARLEEKVKTLIAQNSELASTANMLREQVAQLKQKVMNAAAAAAAAAAAAAAAAAAAAAAAAAAAAAAAAAAAAAAAAAAAAAAAAAAC XBP1 AAAAAAAAAAAAAAAAAAAAAAAAAAAAAAAAAAAAAAAAAAAAAAAAAAC False 2 1 1 -1.0890148 -1.0652899 -1.0531312 -0.99896383 -0.99729687 -1.0342802 -1.0088943 -0.99580467 -1.0313718 -1.1254098 -1.0399458 0.043518502 0.17059253 1 0.6640363 -1.9087291 0.64811814 -1.820936 0.6009903 -1.9104407 0.5352392 -1.8503463 0.52031124 1.8861272 0.63967764 -1.6982586 0.54678667 -1.856343 0.5429616 -1.7807348 0.58046544 1.8774891 0.78708875 -1.7586281 2eI 0.594128 1.8225176 1.834803289 TRUE
caggagcggatcaaggcggagaggaagcgcatgaggaaccgcatcgctgcctccaagtgccgaaaaaggaagctggagagaatcgcccggctggaggaaaaagtgaaaaccttgttggctcagaactcggagctggcgtccacggccaacatgctcagggaacaggtggcacagcttaaacagaaagtcatgaactaacata 7  False 593 638 867 1013 847 793 60 65 42 52 65 46 791.833333333333 -1.54025583491121 -1.45021417468889 -1.55451879609906 -1.51825458212219 -1.49641967314749 -1.64872568299122 0.0944305831026269 0.0849562707300807 0.090599275613157 0.0851839403179965 0.0880971058315056 0.106203159878621 -1.52678995022731 0.0370664928225049 0.00971629481481215 0.0103742022942226 0.0148908667832544 0.00969040218674293 0.00682722417805012 0.0101478533899066 0.00600168503205809 0.00997405188470489 0.0154661257460424 0.00967116881436165 -0.00142118893103602 0.0111169280806179 0.00965366023488684 0.00411121752946831 QERIKAERKRMRNRIAASKCRKRKLERIARLEEKVKTLLAQNSELASTANMLREQVAQLKQKVMNCAAAAAAAAAAAAAAAAAAAAAAAAAAAAAAAAAAAAAAAAAAAAAAAAAA ATF1 CAAAAAAAAAAAAAAAAAAAAAAAAAAAAAAAAAAAAAAAAAAAAAAAAAA False 2 1 1 -1.4760426 -1.4757969 -1.4734166 -1.4710495 -1.472879 -1.4788684 -1.4731988 -1.4749249 -1.4727963 -1.476131 -1.4745104 0.0022678066 0.008889802 2 2.05205 -4.8720045 3.2407994 -2.91013 2.129342 5.4176702 2.1052403 -4.8732057 1.7586007 -4.474987 1.6454427 -5.486509 1.6452563 -4.648676 1.9234264 -4.6186824 2.689992 -3.4299583 2.5397077 -3.374235 2eL 0.7760469 3.2070172 4.410605744 TRUE
caggagcggatcaaggcggagaggaagcgcatgaggaaccgcatcgctgcctccaagtgccgaaaaaggaagctggagagaatcgcccggctggaggaaaaagtgaaaaccttgttggctcagaactcggagctggcgtccacggccaacatgctcagggaacaggtggcacagcttaaacagaaagtcatgaactaagtca 7  False 955 1012 1237 951 1267 1064 188 288 104 87 194 99 1081 -1.34843086369484 -1.16878419595504 -1.3986720759102 -1.36033716407531 -1.29506458673672 -1.50766220336825 0.0659157558249627 0.0577226031754896 0.0677633840942548 0.0736038765013003 0.0649321846950259 0.0842170720641599 -1.32479301711384 0.0276202909542944 0.0307903048558104 0.00724154572424454 0.046991730650057 0.00658403711967793 0.0242833203451672 0.00759004840092305 0.0244919839689045 0.00861816065796951 0.037570586657998 0.00712815834009303 0.01334477998705 0.00881551108618135 0.0320580818318154 0.00306349524040662 QERIKAERKRMRNRIAASKCRKRKLERIARLEEKVKTLLAQNSELASTANMLREQVAQLKQKVMNACAAAAAAAAAAAAAAAAAAAAAAAAAAAAAAAAAAAAAAAAAAAAAAAAA ATF2 ACAAAAAAAAAAAAAAAAAAAAAAAAAAAAAAAAAAAAAAAAAAAAAAAAA False 2 1 1 -1.4220371 -1.4320328 -1.4140158 -1.4198908 -1.3925564 -1.3874463 -1.3806196 -1.4114007 -1.4257122 -1.4172665 -1.410298 0.01738836 0.068162374 9 2.9236317 -1.180891 3.5798678 -1.0219271 2.953135 1.1328377 3.1620646 -1.1061058 2.76882 1.0920987 2.7684965 -1.0487823 2.584756 -1.1121647 2.5528092 -1.2805731 2.8098006 1.2766776 2.976509 -1.1266428 2eL 0.7760469 3.9420204 1.1378701076 TRUE
caggagcggatcaaggcggagaggaagcgcatgaggaaccgcatcgctgcctccaagtgccgaaaaaggaagctggagagaatcgcccggctggaggaaaaagtgaaaaccttgttggctcagaactcggagctggcgtccacggccaacatgctcagggaacaggtggcacagcttaaacagaaagtcatgaactaacaaa 6  False 443 357 432 423 539 475 2949 1568 1372 1452 1896 1719 444.833333333333 -0.333676654236633 -0.41905217210115 -0.372071580148778 -0.36965163360503 -0.381418315472578 -0.414750502409451 0.0603680752946697 0.0663655558393506 0.0580343012052658 0.0652737462762413 0.0665823298574985 0.0744018609795398 -0.378589677162013 0.0263588645209049 0.142271830246715 0.0066320741082276 0.132508724051375 0.00756988179805244 0.139270898893527 0.00650031224014769 0.140489774696242 0.00764279897875011 0.13786931091924 0.00730930881358303 0.1277464681469 0.00778809348534433 0.137005905632658 0.00292358455368697 QERIKAERKRMRNRIAASKCRKRKLERIARLEEKVKTLLAQNSELASTANMLREQVAQLKQKVMNAACAAAAAAAAAAAAAAAAAAAAAAAAAAAAAAAAAAAAAAAAAAAAAAAA ATF3 AACAAAAAAAAAAAAAAAAAAAAAAAAAAAAAAAAAAAAAAAAAAAAAAAA False 2 1 1 -0.30474687 -0.37466955 -0.28972566 -0.27733254 -0.20113456 -0.17839444 -0.15365851 -0.20933855 -0.30696964 -0.2525251 -0.25484955 0.06858237 0.2688429 7 -0.8957604 0.76433825 -0.71761024 0.74327826 -0.97829264 -0.7622614 -1.0593559 0.732386 -1.2900184 0.7646018 -1.4933796 -0.6927732 -1.4159344 0.79516053 -1.3355792 0.7352906 -0.8936963 0.76453894 -1.2106957 0.69381607 2eL 0.7760469 -0.09500112 0.744844505 TRUE
caggagcggatcaaggcggagaggaagcgcatgaggaaccgcatcgctgcctccaagtgccgaaaaaggaagctggagagaatcgcccggctggaggaaaaagtgaaaaccttgttggctcagaactcggagctggcgtccacggccaacatgctcagggaacaggtggcacagcttaaacagaaagtcatgaactaattaa 5  False 519 473 625 521 777 563 146 398 112 193 138 232 579.666666666667 -1.24554898822054 -0.871778357563173 -1.18473863180107 -0.978117642850614 -1.25181754784659 -1.06339616326563 0.0752102465743445 0.0649565857740638 0.0700359365811909 0.0697013980488161 0.074516856813152 0.0794485394848229 -1.08741143053081 0.0293355873303626 0.042092971359728 0.00826264422949337 0.080869230228306 0.00740916986373167 0.0482456005215218 0.00784459270386829 0.0692454588822591 0.00816122567211752 0.0423181820515138 0.00818034934239441 0.0598487975899756 0.00831635989524543 0.0583871803145462 0.00325374675849045 QERIKAERKRMRNRIAASKCRKRKLERIARLEEKVKTLLAQNSELASTANMLREQVAQLKQKVMNAAACAAAAAAAAAAAAAAAAAAAAAAAAAAAAAAAAAAAAAAAAAAAAAAA ATF4 AAACAAAAAAAAAAAAAAAAAAAAAAAAAAAAAAAAAAAAAAAAAAAAAAA False 2 1 1 -0.81758744 -0.9375897 -0.8396564 -0.78186625 -0.6345894 -0.6083929 -0.5789899 -0.70419043 -0.82172763 -0.7330467 -0.74576366 0.114881404 0.45033512 7 0.49549258 -1.0418731 0.7433922 -1.0882503 0.47907728 -1.17256 0.48330194 0.8789332 0.0888499 0.88987327 0.027897 -0.8762594 -0.04562664 1.0387791 0.22159278 1.0314865 0.5382227 0.97990066 0.35678983 -0.8558752 2eL 0.7760469 1.3729302 0.9853790727 TRUE
caggagcggatcaaggcggagaggaagcgcatgaggaaccgcatcgctgcctccaagtgccgaaaaaggaagctggagagaatcgcccggctggaggaaaaagtgaaaaccttgttggctcagaactcggagctggcgtccacggccaacatgctcagggaacaggtggcacagcttaaacagaaagtcatgaactaagcga 7  False 722 784 934 1016 872 842 61 52 105 32 150 90 861.666666666667 -1.59221997789302 -1.56780618924429 -1.31654257486687 -1.65175095851771 -1.26113593710453 -1.46625455036814 0.0925017001906014 0.0893413015522482 0.0687624265023867 0.101118834136014 0.0719653940846321 0.0879969577133433 -1.43685785672615 0.0338318076523752 0.00400748191091163 0.0101622940238959 0.00147792027325974 0.0101905737679918 0.0334824903157145 0.00770194925023347 -0.00962919303742821 0.0118398432196074 0.0412952231842408 0.00790025357150425 0.0176791698575169 0.00921117461411175 0.0196284480043755 0.00375244351657669 QERIKAERKRMRNRIAASKCRKRKLERIARLEEKVKTLLAQNSELASTANMLREQVAQLKQKVMNAAAACAAAAAAAAAAAAAAAAAAAAAAAAAAAAAAAAAAAAAAAAAAAAAA ATF5 AAAACAAAAAAAAAAAAAAAAAAAAAAAAAAAAAAAAAAAAAAAAAAAAAA False 2 1 1 -1.4450791 -1.4523995 -1.4365906 -1.4385078 -1.4285703 -1.4291092 -1.4117684 -1.4238236 -1.442076 -1.4327141 -1.4340638 0.011577546 0.04538398 4 3.8273454 -1.0506134 4.782274 -0.897829 3.695121 1.0383021 4.8690534 -0.8133512 3.3378038 1.0885619 3.7983394 -0.930547 3.3393478 -0.9879068 4.5529437 -0.76722527 4.1437006 0.970585 4.799433 -0.7636189 2eL 0.7760469 5.148567 0.9308540464 TRUE
caggagcggatcaaggcggagaggaagcgcatgaggaaccgcatcgctgcctccaagtgccgaaaaaggaagctggagagaatcgcccggctggaggaaaaagtgaaaaccttgttggctcagaactcggagctggcgtccacggccaacatgctcagggaacaggtggcacagcttaaacagaaagtcatgaactaatgga 5  False 1028 1002 1178 1410 1641 1467 146 160 97 76 118 342 1287.66666666667 -1.44252886037347 -1.32709966769764 -1.40455436743111 -1.50491323944854 -1.51538529203452 -1.23345110397818 0.0694318109265031 0.0641076787189692 0.0691587433182375 0.0737141856142693 0.0701225534939554 0.0665740083300163 -1.39782498255134 0.0280291011086063 0.0204526407119357 0.00762782171346904 0.0289337276281972 0.00731234062779256 0.0236244560049515 0.00774633994669314 0.00756380159466202 0.00863107657629873 0.0133841084062661 0.00769794928145777 0.042048116821007 0.00696870473052872 0.0239577660572449 0.00310883828056637 QERIKAERKRMRNRIAASKCRKRKLERIARLEEKVKTLLAQNSELASTANMLREQVAQLKQKVMNAAAAACAAAAAAAAAAAAAAAAAAAAAAAAAAAAAAAAAAAAAAAAAAAAA ATF6 AAAAACAAAAAAAAAAAAAAAAAAAAAAAAAAAAAAAAAAAAAAAAAAAAA False 2 1 1 -1.4414994 -1.4552789 -1.4413124 -1.4402254 -1.436085 -1.4303331 -1.4280949 -1.4366119 -1.4400064 -1.4438981 -1.4393345 0.007529343 0.029515024 4 4.834306 -0.80877334 4.5977073 -0.9626138 5.108418 0.77843356 4.9049373 -0.8186387 3.779398 1.0109104 4.296189 -0.8286521 3.8201194 -0.9457034 4.0935345 -0.9251499 5.4755006 0.72244847 4.667115 -0.8499236 2eL 0.7760469 5.591754 0.86512472328 TRUE
caggagcggatcaaggcggagaggaagcgcatgaggaaccgcatcgctgcctccaagtgccgaaaaaggaagctggagagaatcgcccggctggaggaaaaagtgaaaaccttgttggctcagaactcggagctggcgtccacggccaacatgctcagggaacaggtggcacagcttaaacagaaagtcatgaactaaacaa 6  False 675 574 672 584 768 719 163 43 47 22 43 54 665.333333333333 -1.28954818122872 -1.53445412161812 -1.45070163270768 -1.60282131289065 -1.5883214340118 -1.57161142928956 0.0708087675332761 0.097837291161688 0.0883300772655616 0.120739020705428 0.10112118035909 0.102012254250362 -1.46815166856755 0.037943884954901 0.0372591927887178 0.00777909501836334 0.00528217093397776 0.0111596553388088 0.0184555881613349 0.00989368477776077 -0.00390009876962694 0.0141371396125705 0.00537728757971617 0.0111009322806894 0.00665082713111961 0.0106782406016835 0.0161575054357784 0.00420853318142917 QERIKAERKRMRNRIAASKCRKRKLERIARLEEKVKTLLAQNSELASTANMLREQVAQLKQKVMNAAAAAACAAAAAAAAAAAAAAAAAAAAAAAAAAAAAAAAAAAAAAAAAAAA ATF6B AAAAAACAAAAAAAAAAAAAAAAAAAAAAAAAAAAAAAAAAAAAAAAAAAA False 2 1 1 -1.4476801 -1.4557701 -1.4411135 -1.447499 -1.4370759 -1.4277601 -1.4203892 -1.4214358 -1.4434834 -1.434873 -1.437708 0.011731355 0.045986913 10 3.0637755 -1.3415048 3.146854 -1.4141649 3.1951325 1.2426001 3.170332 -1.3525879 2.3440568 1.6416059 2.6361947 -1.3303667 2.7577477 -1.2521416 3.4471521 -0.99974144 3.6114826 1.1267554 3.1211743 -1.1908362 2eL 0.7760469 4.083421 1.2892304913 TRUE
caggagcggatcaaggcggagaggaagcgcatgaggaaccgcatcgctgcctccaagtgccgaaaaaggaagctggagagaatcgcccggctggaggaaaaagtgaaaaccttgttggctcagaactcggagctggcgtccacggccaacatgctcagggaacaggtggcacagcttaaacagaaagtcatgaactaagaaa 6  False 543 503 332 578 629 610 364 326 59 133 301 160 532.5 -0.995286769333916 -0.943298170229252 -1.187097536049 -1.10825244250363 -0.962896681664707 -1.19825952643079 0.0642773069955354 0.0651433827796046 0.0876557702460812 0.0722342733170648 0.0696872810538069 0.0822244871312569 -1.0453296959686 0.0294460182406988 0.0695869335913197 0.0070615447219555 0.072711436305633 0.00743047656770319 0.0479813841212602 0.00981815692472705 0.0540081824789905 0.0084577960027302 0.074035483595798 0.00765016572251809 0.0457318324193459 0.00860693515097451 0.0630546616873069 0.00326599516560422 QERIKAERKRMRNRIAASKCRKRKLERIARLEEKVKTLLAQNSELASTANMLREQVAQLKQKVMNAAAAAAACAAAAAAAAAAAAAAAAAAAAAAAAAAAAAAAAAAAAAAAAAAA ATF7 AAAAAAACAAAAAAAAAAAAAAAAAAAAAAAAAAAAAAAAAAAAAAAAAAA False 2 1 1 -1.1703004 -1.2149651 -1.153277 -1.1434367 -1.050662 -1.0253295 -0.989565 -1.0762124 -1.1808993 -1.1417148 -1.1146362 0.07438532 0.29159048 9 1.4831694 -1.0522074 1.7586838 -0.98917377 1.4752958 1.0121257 1.572509 -0.9305495 1.0467615 1.0903684 1.050822 -1.0083544 0.86802673 -1.1049584 1.1709328 -1.035341 1.4648856 1.0997854 1.4695936 -0.9821246 2eL 0.7760469 2.370099 1.0304988687 TRUE
caggagcggatcaaggcggagaggaagcgcatgaggaaccgcatcgctgcctccaagtgccgaaaaaggaagctggagagaatcgcccggctggaggaaaaagtgaaaaccttgttggctcagaactcggagctggcgtccacggccaacatgctcagggaacaggtggcacagcttaaacagaaagtcatgaactaactaa 6  False 545 535 648 778 573 676 44 64 36 36 43 121 625.833333333333 -1.60531751378707 -1.40622347199821 -1.51579212904886 -1.54661736955114 -1.50294107387714 -1.31233688724239 0.1057835121569 0.0871374008500113 0.0969351154143657 0.0985595169777093 0.104280588719915 0.0848736459882195 -1.46636440234654 0.0388892189663255 0.00256857851270789 0.0116214421054285 0.0199085964680299 0.00993918933220155 0.011164924858828 0.0108575188145965 0.00268073143029723 0.0115401768502066 0.0147502161055701 0.0114477674158809 0.0337906640283243 0.00888423865607402 0.0163557394649009 0.00431338458395007 QERIKAERKRMRNRIAASKCRKRKLERIARLEEKVKTLLAQNSELASTANMLREQVAQLKQKVMNAAAAAAAACAAAAAAAAAAAAAAAAAAAAAAAAAAAAAAAAAAAAAAAAAA BACH1 AAAAAAAACAAAAAAAAAAAAAAAAAAAAAAAAAAAAAAAAAAAAAAAAAA False 2 1 1 -1.417823 -1.4403083 -1.407463 -1.403984 -1.3913753 -1.3770934 -1.3690194 -1.389999 -1.41971 -1.401731 -1.4018507 0.021161113 0.08295156 7 4.5705895 -0.7384144 3.7814045 -1.0239766 4.0446663 0.80029154 4.1132326 -0.78227496 3.6117291 0.8330188 3.3218112 -0.83999205 3.0967326 -0.88822186 3.6900263 -0.804006 3.4384513 1.0074649 4.6219025 -0.67314315 2eL 0.7760469 4.8630857 0.83908040332 TRUE
caggagcggatcaaggcggagaggaagcgcatgaggaaccgcatcgctgcctccaagtgccgaaaaaggaagctggagagaatcgcccggctggaggaaaaagtgaaaaccttgttggctcagaactcggagctggcgtccacggccaacatgctcagggaacaggtggcacagcttaaacagaaagtcatgaactaatcta 6  False 438 441 734 678 598 562 43 34 34 45 122 66 575.166666666667 -1.54895074084309 -1.52657886141624 -1.56717702552067 -1.4480326378529 -1.21141125445536 -1.43815499069924 0.108488395494394 0.108680995867368 0.0983846505042771 0.0925151475051374 0.0799563431549389 0.0991204877351532 -1.43185203808806 0.0392844443911353 0.00876106706864302 0.0119186022626939 0.00618044999008152 0.0123965253060201 0.00540939985796712 0.011019878496574 0.0142238606319679 0.0108324512565712 0.0467539246432919 0.00877748803586579 0.0206205209839167 0.0103755418833755 0.0201836666875353 0.00435722087842634 QERIKAERKRMRNRIAASKCRKRKLERIARLEEKVKTLLAQNSELASTANMLREQVAQLKQKVMNAAAAAAAAACAAAAAAAAAAAAAAAAAAAAAAAAAAAAAAAAAAAAAAAAA BACH2 AAAAAAAAACAAAAAAAAAAAAAAAAAAAAAAAAAAAAAAAAAAAAAAAAA False 2 1 1 -1.4625422 -1.4643965 -1.4540443 -1.4597309 -1.4393443 -1.4414791 -1.4376894 -1.4486578 -1.4544072 -1.4497914 -1.4512084 0.009545099 0.03741679 1 3.3995848 -1.4289539 3.4001994 -1.4744207 4.580655 0.9799395 3.7137113 1.3531338 3.5639982 1.0980812 4.1178875 -0.92915154 3.6217465 1.0637416 3.7049785 -1.1251874 4.3017907 1.0549943 5.4354043 0.7671454 2eL 0.7760469 5.0180264 1.12747493771 TRUE
caggagcggatcaaggcggagaggaagcgcatgaggaaccgcatcgctgcctccaagtgccgaaaaaggaagctggagagaatcgcccggctggaggaaaaagtgaaaaccttgttggctcagaactcggagctggcgtccacggccaacatgctcagggaacaggtggcacagcttaaacagaaagtcatgaactaaacta 7  False 1049 1031 1279 1393 1633 1383 10054 7062 6756 6236 10034 8028 1294.66666666667 -0.228630493533738 -0.29730556476396 -0.228256521481487 -0.297076253254824 -0.218829288049248 -0.273691151140845 0.0491641621914269 0.0489146924323287 0.0479868302431411 0.0472205482081105 0.0498867019557986 0.0598350160261875 -0.256968213193098 0.0204314291376299 0.153812266465126 0.00540120528161439 0.14639555759327 0.00557937675979302 0.155379351425177 0.0053749140338934 0.148987510378143 0.00552897877338976 0.155718091724608 0.00547648769675852 0.142512004925127 0.00626329358397597 0.150495509222157 0.00226614506057919 QERIKAERKRMRNRIAASKCRKRKLERIARLEEKVKTLLAQNSELASTANMLREQVAQLKQKVMNAAAAAAAAAACAAAAAAAAAAAAAAAAAAAAAAAAAAAAAAAAAAAAAAAA BATF AAAAAAAAAACAAAAAAAAAAAAAAAAAAAAAAAAAAAAAAAAAAAAAAAA False 2 1 1 -0.14013219 -0.18114376 -0.12791622 -0.122782946 -0.050566435 -0.038968325 -0.011399627 -0.059622407 -0.13840914 -0.105865836 -0.09768069 0.054363057 0.21310319 9 -1.6918468 -0.67549956 -1.5344715 -0.6851399 -1.7045106 -0.7120695 -1.751854 -0.7008822 -1.8910671 -0.78256917 -2.1442974 -0.69739187 -2.1489823 -0.75939703 -2.1688137 -0.67931414 -1.6535707 -0.6988256 -2.0003881 -0.6390232 2eL 0.7760469 -0.834949 0.70301121 TRUE
caggagcggatcaaggcggagaggaagcgcatgaggaaccgcatcgctgcctccaagtgccgaaaaaggaagctggagagaatcgcccggctggaggaaaaagtgaaaaccttgttggctcagaactcggagctggcgtccacggccaacatgctcagggaacaggtggcacagcttaaacagaaagtcatgaactaaccga 7  False 441 471 577 728 617 494 3158 1946 1564 2179 2125 1116 554.666666666667 -0.312638209090421 -0.43580470936487 -0.416859490824821 -0.407094720025287 -0.387577059623979 -0.555426348683618 0.060376637621509 0.0606308069079735 0.054728313025538 0.0553222991170327 0.0638216840938454 0.0743739332564116 -0.411492493911474 0.0247442317369577 0.144583126849273 0.00663301477075262 0.130597872476338 0.00691575676281403 0.134254289785951 0.00613001476117127 0.136105623349345 0.00647759988226177 0.137193213176749 0.00700624924125149 0.11302107515956 0.00778517012138956 0.133356500828243 0.00274449810391669 QERIKAERKRMRNRIAASKCRKRKLERIARLEEKVKTLLAQNSELASTANMLREQVAQLKQKVMNAAAAAAAAAAACAAAAAAAAAAAAAAAAAAAAAAAAAAAAAAAAAAAAAAA BATF2 AAAAAAAAAAACAAAAAAAAAAAAAAAAAAAAAAAAAAAAAAAAAAAAAAA False 2 1 1 -0.60862285 -0.69942707 -0.5677696 -0.5707555 -0.42994094 -0.39020646 -0.34428084 -0.44896185 -0.6027971 -0.53049123 -0.5193253 0.111926384 0.43875143 9 0.028564155 -1.0750997 0.22097677 -1.0104672 -0.076361954 0.99205846 -0.068448365 -0.9628558 -0.37796998 1.0440123 -0.502134 -0.95512176 -0.5694856 -1.0567551 -0.36751354 -0.9880196 0.015963376 1.0313388 -0.16686976 -0.9569835 2eL 0.7760469 0.84770316 1.0072712329 TRUE
caggagcggatcaaggcggagaggaagcgcatgaggaaccgcatcgctgcctccaagtgccgaaaaaggaagctggagagaatcgcccggctggaggaaaaagtgaaaaccttgttggctcagaactcggagctggcgtccacggccaacatgctcagggaacaggtggcacagcttaaacagaaagtcatgaactaaaaca 7  False 617 598 756 822 782 726 17997 16937 13609 14240 16376 18271 716.833333333333 0.0921318604546725 0.091586120127031 0.118337039834532 0.0727476954569689 0.13859058218777 0.164219396106428 0.0546474520099521 0.0555768360597602 0.0511027898579282 0.0527552599031931 0.0587658199077739 0.0664326015748386 0.109179406017423 0.0228396389593596 0.189051417165174 0.00600360289419091 0.19075387042043 0.0063392835991689 0.194200640252456 0.00572392677296587 0.192289607450524 0.00617702934967866 0.194955111715715 0.0064512240155704 0.188350754591858 0.00695390282887889 0.191106648713547 0.00253325083940599 QERIKAERKRMRNRIAASKCRKRKLERIARLEEKVKTLLAQNSELASTANMLREQVAQLKQKVMNAAAAAAAAAAAACAAAAAAAAAAAAAAAAAAAAAAAAAAAAAAAAAAAAAA BATF3 AAAAAAAAAAAACAAAAAAAAAAAAAAAAAAAAAAAAAAAAAAAAAAAAAA False 2 1 1 0.15409052 0.144503 0.16190028 0.17848897 0.18897486 0.19027543 0.18973672 0.180812 0.16350174 0.17581177 0.17280953 0.016039956 0.06287663 5 -3.4435158 0.7303225 -3.3370776 0.76337874 -3.5552964 -0.7593894 -3.7060802 0.77395785 -3.70974 -0.8033745 -4.160879 0.6925307 -4.0710554 0.73090553 -4.0000343 0.7454422 -3.3995566 -0.7727252 -3.8372316 0.73079693 2eL 0.7760469 -2.6880155 0.750282386 TRUE
caggagcggatcaaggcggagaggaagcgcatgaggaaccgcatcgctgcctccaagtgccgaaaaaggaagctggagagaatcgcccggctggaggaaaaagtgaaaaccttgttggctcagaactcggagctggcgtccacggccaacatgctcagggaacaggtggcacagcttaaacagaaagtcatgaactaaatca 7  False 693 709 781 894 1095 855 131 91 51 65 127 74 837.833333333333 -1.36012149167144 -1.38693934044273 -1.47010453540367 -1.423117093743 -1.37603447135364 -1.52926622319669 0.0742297011498794 0.0764323604999128 0.0853001205131994 0.0803549481121015 0.0720257904340944 0.0921811885146869 -1.41500370410154 0.0323521452632916 0.0295059652320263 0.00815492090239054 0.0221082103280629 0.0087181358946354 0.0162823057530054 0.00955430505653633 0.0171411820045183 0.00940863287928402 0.0286818335529035 0.00790688379262114 0.0110833563631253 0.00964916339847943 0.0220523939598836 0.00358832726255651 QERIKAERKRMRNRIAASKCRKRKLERIARLEEKVKTLLAQNSELASTANMLREQVAQLKQKVMNAAAAAAAAAAAAACAAAAAAAAAAAAAAAAAAAAAAAAAAAAAAAAAAAAA CEBPA AAAAAAAAAAAAACAAAAAAAAAAAAAAAAAAAAAAAAAAAAAAAAAAAAA False 2 1 1 -1.4447994 -1.4459579 -1.4415982 -1.4400862 -1.4254065 -1.4183112 -1.4253643 -1.4343158 -1.4406987 -1.4315248 -1.4348062 0.009390033 0.03680893 1 4.315227 -0.92971534 4.9593015 0.8162471 4.1669245 0.95650005 3.8568854 1.0399063 3.371563 1.0569477 3.5002642 0.95209175 3.689423 0.9631187 4.4614296 0.83559185 4.6257234 0.8598434 4.9485116 0.7350532 2eL 0.7760469 5.223556 0.9145015403 TRUE
caggagcggatcaaggcggagaggaagcgcatgaggaaccgcatcgctgcctccaagtgccgaaaaaggaagctggagagaatcgcccggctggaggaaaaagtgaaaaccttgttggctcagaactcggagctggcgtccacggccaacatgctcagggaacaggtggcacagcttaaacagaaagtcatgaactaatcaa 5  False 378 360 370 562 525 481 74 57 50 44 51 58 446 -1.35003321548917 -1.32942110040697 -1.26451900461049 -1.40289134026518 -1.42770216557903 -1.43026671110059 0.0929653629837021 0.0951497446864635 0.0907150486022573 0.0950544775122428 0.100241739622857 0.1043698823235 -1.36277332089226 0.039233018419811 0.0306142694961347 0.010213232305265 0.0286689370905526 0.0108531046155169 0.0393095519584082 0.0101608209032995 0.0195093832621966 0.011129777362275 0.0230098311824943 0.0110043885890203 0.0214462349935393 0.0109250278136636 0.0278455092688788 0.00435151698418982 QERIKAERKRMRNRIAASKCRKRKLERIARLEEKVKTLLAQNSELASTANMLREQVAQLKQKVMNAAAAAAAAAAAAAACAAAAAAAAAAAAAAAAAAAAAAAAAAAAAAAAAAAA CEBPB AAAAAAAAAAAAAACAAAAAAAAAAAAAAAAAAAAAAAAAAAAAAAAAAAA False 2 1 1 -1.3856862 -1.3915322 -1.3728404 -1.3541249 -1.3278804 -1.3063467 -1.3027513 -1.3215526 -1.3859696 -1.3807024 -1.3529385 0.035156477 0.13781339 8 2.4877143 -1.1725204 3.023137 -0.9859574 2.5120244 1.1123319 3.0207386 -0.87131345 2.2983081 1.0430447 2.3025868 -0.96407133 1.8790689 -1.181548 2.580787 -0.9046606 2.416501 1.2221615 2.3677716 -1.2039356 2eL 0.7760469 3.522895 1.06615448174 TRUE
caggagcggatcaaggcggagaggaagcgcatgaggaaccgcatcgctgcctccaagtgccgaaaaaggaagctggagagaatcgcccggctggaggaaaaagtgaaaaccttgttggctcagaactcggagctggcgtccacggccaacatgctcagggaacaggtggcacagcttaaacagaaagtcatgaactaagcaa 6  False 688 466 783 790 960 816 174 64 52 49 86 82 750.5 -1.27622467219249 -1.36839333291714 -1.46533837523286 -1.46654250767635 -1.45131723851355 -1.48468186710721 0.0696579093908596 0.0887482484371739 0.0847561221766289 0.0887079746525139 0.080413155537618 0.090242901188245 -1.40725865031053 0.0337718016171163 0.0387229217361564 0.00765266103067519 0.0242236312421037 0.0101229281056553 0.0168161543331271 0.00949337283244834 0.0120565694581962 0.0103866754515973 0.0204174037155798 0.00882763621755329 0.0157502709891483 0.00944627112265398 0.0229114339846504 0.00374578796744741 QERIKAERKRMRNRIAASKCRKRKLERIARLEEKVKTLLAQNSELASTANMLREQVAQLKQKVMNAAAAAAAAAAAAAAACAAAAAAAAAAAAAAAAAAAAAAAAAAAAAAAAAAA CEBPD AAAAAAAAAAAAAAACAAAAAAAAAAAAAAAAAAAAAAAAAAAAAAAAAAA False 2 1 1 -1.377685 -1.3874154 -1.3815589 -1.383365 -1.3600605 -1.3439497 -1.3386786 -1.3672665 -1.3886694 -1.3773335 -1.3705982 0.017761538 0.06962523 7 4.8681917 -0.5807748 5.665618 -0.5172576 4.269047 0.67700124 4.5080805 -0.6515945 3.6714544 0.72635317 4.1736684 -0.59629536 3.855484 -0.6427585 4.190747 -0.6481863 4.5358124 0.65842545 4.7964587 -0.5866899 2eL 0.7760469 5.4874873 0.628533684 TRUE
caggagcggatcaaggcggagaggaagcgcatgaggaaccgcatcgctgcctccaagtgccgaaaaaggaagctggagagaatcgcccggctggaggaaaaagtgaaaaccttgttggctcagaactcggagctggcgtccacggccaacatgctcagggaacaggtggcacagcttaaacagaaagtcatgaactaataca 6  False 537 585 668 591 853 709 128 189 83 86 127 116 657.166666666667 -1.29329641187067 -1.13402871041147 -1.28825506961475 -1.23348949835029 -1.3032333083861 -1.33916453742364 0.0770750309392912 0.0676238353885128 0.0747786800795585 0.0786762313082707 0.0746133683068419 0.085022290898149 -1.25765171819068 0.0309291655003169 0.0368474098509513 0.00846751059377322 0.0509560599481586 0.00771340545781235 0.036650920241031 0.00837581842682958 0.0393443750965275 0.00921207460270478 0.0366738365851891 0.00819094423015142 0.0309824513727136 0.00889979821922755 0.0395050363199557 0.00343049794286246 QERIKAERKRMRNRIAASKCRKRKLERIARLEEKVKTLLAQNSELASTANMLREQVAQLKQKVMNAAAAAAAAAAAAAAAACAAAAAAAAAAAAAAAAAAAAAAAAAAAAAAAAAA CEBPE AAAAAAAAAAAAAAAACAAAAAAAAAAAAAAAAAAAAAAAAAAAAAAAAAA False 2 1 1 -1.2993567 -1.3325691 -1.2841197 -1.268719 -1.2112734 -1.1901375 -1.1745516 -1.2317381 -1.2937429 -1.2638774 -1.2550085 0.051351395 0.20129748 6 1.9447664 -1.1279981 2.2265058 -1.0845661 1.9758334 1.0660962 2.1354685 -0.95057005 1.6024251 -1.0818352 1.6911409 -0.9635463 1.376281 -1.1456221 1.69063 -1.0741974 2.0289469 -1.0713536 1.9935666 -0.99320555 2eL 0.7760469 2.9005876 1.0558990648 TRUE
caggagcggatcaaggcggagaggaagcgcatgaggaaccgcatcgctgcctccaagtgccgaaaaaggaagctggagagaatcgcccggctggaggaaaaagtgaaaaccttgttggctcagaactcggagctggcgtccacggccaacatgctcagggaacaggtggcacagcttaaacagaaagtcatgaactaacaca 7  False 1104 858 1110 1177 1278 1209 93 58 73 67 83 96 1122.66666666667 -1.59306859168317 -1.56259959726394 -1.46809928888082 -1.48999660500305 -1.54506966289749 -1.55498971640487 0.0783725489371784 0.0855533041833425 0.0750207925509081 0.0776717592703081 0.0787957788857601 0.0839480541031247 -1.5332412741531 0.0325157508590234 0.00391425267479506 0.00861005672393793 0.00207180192411713 0.00975850186003755 0.0165069096208258 0.00840293698651447 0.00931036656159234 0.00909446257177532 0.0101254024697395 0.00865008302225944 0.00839072250642636 0.00878735134659696 0.00893811382106813 0.00360647352193725 QERIKAERKRMRNRIAASKCRKRKLERIARLEEKVKTLLAQNSELASTANMLREQVAQLKQKVMNAAAAAAAAAAAAAAAAACAAAAAAAAAAAAAAAAAAAAAAAAAAAAAAAAA CREB3 AAAAAAAAAAAAAAAAACAAAAAAAAAAAAAAAAAAAAAAAAAAAAAAAAA False 2 1 1 -1.4499443 -1.4569407 -1.4503425 -1.4409871 -1.4347153 -1.4187415 -1.4156336 -1.4340686 -1.4444677 -1.4425212 -1.4388362 0.013397132 0.05251676 7 3.545679 -1.1829392 4.1108565 -1.0972506 3.7139838 1.1609883 3.86761 -1.0447772 3.0014768 1.2606862 3.9349475 -0.84878683 3.4502249 -0.97539735 4.2279086 -0.88028276 4.3092256 0.9523242 3.846787 -1.0201969 2eL 0.7760469 4.834901 1.0423629519 TRUE
caggagcggatcaaggcggagaggaagcgcatgaggaaccgcatcgctgcctccaagtgccgaaaaaggaagctggagagaatcgcccggctggaggaaaaagtgaaaaccttgttggctcagaactcggagctggcgtccacggccaacatgctcagggaacaggtggcacagcttaaacagaaagtcatgaactaacgga 6  False 655 684 750 989 915 694 78 314 149 47 54 124 781.166666666667 -1.49330015671259 -1.03778293264468 -1.15558686915351 -1.53933101723979 -1.57297428460649 -1.31287063646372 0.0861241833048553 0.0611351651025634 0.0648972090202742 0.0882600812848646 0.0924282529932974 0.0841941350612117 -1.28646161268819 0.0312147924663781 0.0148748746783453 0.00946165607235804 0.0619341818374685 0.00697328557981312 0.0515108342819755 0.0072690135555149 0.00353387881620532 0.0103342323306161 0.00706207473948786 0.0101466356865838 0.0337347932640885 0.00881311013113961 0.0363095966044301 0.00346217816131157 QERIKAERKRMRNRIAASKCRKRKLERIARLEEKVKTLLAQNSELASTANMLREQVAQLKQKVMNAAAAAAAAAAAAAAAAAACAAAAAAAAAAAAAAAAAAAAAAAAAAAAAAAA CREB3L1 AAAAAAAAAAAAAAAAAACAAAAAAAAAAAAAAAAAAAAAAAAAAAAAAAA False 2 1 1 -1.430836 -1.431765 -1.4074825 -1.420662 -1.3990004 -1.3952193 -1.3888745 -1.4022439 -1.4215823 -1.4255667 -1.4123231 0.015621449 0.06123608 5 3.0589705 -1.1883669 3.7063575 -0.98536736 3.659003 0.8847271 3.4923787 -1.005964 2.7719898 1.1221521 3.5491266 -0.84438604 3.3475523 -0.8878639 3.5795674 -0.87423927 4.4000697 0.79567045 3.5225368 -0.99627775 2eL 0.7760469 4.5427866 0.9585014972 TRUE
caggagcggatcaaggcggagaggaagcgcatgaggaaccgcatcgctgcctccaagtgccgaaaaaggaagctggagagaatcgcccggctggaggaaaaagtgaaaaccttgttggctcagaactcggagctggcgtccacggccaacatgctcagggaacaggtggcacagcttaaacagaaagtcatgaactaaacga 7  False 590 603 869 717 744 635 49 100 48 52 81 174 693 -1.59716300640878 -1.31673469430532 -1.51742330121873 -1.42380405958072 -1.39447722869736 -1.18520871422197 0.10123022708518 0.0763043278560505 0.0865565965103889 0.0879018099230481 0.0843663377253182 0.0807076007096138 -1.3878265298368 0.0347891988227672 0.00346443773937558 0.0111212153898321 0.0301159918679436 0.00870353205431384 0.0109822203512975 0.00969504055492882 0.0170607462688281 0.0102922829075415 0.026657215173107 0.00926161065894185 0.0470979399898261 0.00844815346053193 0.0250667410623633 0.00385863223481129 QERIKAERKRMRNRIAASKCRKRKLERIARLEEKVKTLLAQNSELASTANMLREQVAQLKQKVMNAAAAAAAAAAAAAAAAAAACAAAAAAAAAAAAAAAAAAAAAAAAAAAAAAA CREB3L2 AAAAAAAAAAAAAAAAAAACAAAAAAAAAAAAAAAAAAAAAAAAAAAAAAA False 2 1 1 -1.4586887 -1.4636692 -1.4570736 -1.4573877 -1.4430946 -1.4420363 -1.4321787 -1.4509315 -1.4571177 -1.4628185 -1.4524996 0.010268708 0.040253334 8 3.2657099 -1.4103714 3.5339112 -1.4012223 4.1765237 1.1158556 3.2613149 -1.4830081 2.7553232 -1.4633096 3.3616524 -1.1427094 2.7842593 -1.3318439 3.279201 -1.2990365 2.8677607 -1.6381353 2.6188617 -1.851001 2eL 0.7760469 4.2244825 1.413649329 TRUE
caggagcggatcaaggcggagaggaagcgcatgaggaaccgcatcgctgcctccaagtgccgaaaaaggaagctggagagaatcgcccggctggaggaaaaagtgaaaaccttgttggctcagaactcggagctggcgtccacggccaacatgctcagggaacaggtggcacagcttaaacagaaagtcatgaactaagtta 7  False 579 467 741 516 840 687 46 53 50 34 365 53 638.333333333333 -1.60994753685844 -1.42064902245564 -1.46084053116026 -1.45001717391373 -0.991021253088368 -1.56360012604178 0.103664701402594 0.0936371609156226 0.086093024853433 0.104265906791491 0.0640487776172538 0.102977171036908 -1.33579957663269 0.0359889701873948 0.0020599213129828 0.0113886682448197 0.0182631689498911 0.0106805741483173 0.017319949334914 0.00964311677100596 0.0139914944657175 0.0122083289439527 0.0709480101140924 0.0070311792293686 0.00748941877132414 0.0107792442868099 0.0308372930010594 0.00399170447040776 QERIKAERKRMRNRIAASKCRKRKLERIARLEEKVKTLLAQNSELASTANMLREQVAQLKQKVMNAAAAAAAAAAAAAAAAAAAACAAAAAAAAAAAAAAAAAAAAAAAAAAAAAA CREB3L3 AAAAAAAAAAAAAAAAAAAACAAAAAAAAAAAAAAAAAAAAAAAAAAAAAA False 2 1 1 -1.4491773 -1.4580145 -1.4475545 -1.4429185 -1.4354188 -1.4210267 -1.4286051 -1.4304961 -1.4451219 -1.4370302 -1.4395363 0.011097432 0.043501936 2 4.136494 -1.0068929 3.973319 -1.1500343 3.7069752 1.1319951 3.9670067 -1.0355874 2.4848466 1.5303228 3.8471017 -0.8785528 2.7520428 -1.3169011 4.240439 -0.85752815 3.2676497 1.2631042 4.454118 -0.8467062 2eL 0.7760469 4.7170305 1.1017625135 TRUE
caggagcggatcaaggcggagaggaagcgcatgaggaaccgcatcgctgcctccaagtgccgaaaaaggaagctggagagaatcgcccggctggaggaaaaagtgaaaaccttgttggctcagaactcggagctggcgtccacggccaacatgctcagggaacaggtggcacagcttaaacagaaagtcatgaactaactta 7  False 676 497 734 675 889 764 125 51 37 171 74 56 705.833333333333 -1.36647549499264 -1.44824525343981 -1.5432742286948 -1.08196786429407 -1.47272650139785 -1.57887753311291 0.0753086702786822 0.0940219015292226 0.0954304230613945 0.0672133829350323 0.0844740728449572 0.100425727096459 -1.3683787105157 0.0341017833546015 0.0288079104952404 0.00827345711855746 0.0151154486606559 0.0107244589757859 0.00808670689111987 0.0106889810719763 0.0570858018735747 0.00786990794553465 0.0180671267843363 0.00927343765960697 0.00589024002878838 0.0105121691939396 0.0272237893724294 0.00378238778038493 QERIKAERKRMRNRIAASKCRKRKLERIARLEEKVKTLLAQNSELASTANMLREQVAQLKQKVMNAAAAAAAAAAAAAAAAAAAAACAAAAAAAAAAAAAAAAAAAAAAAAAAAAA CREB3L4 AAAAAAAAAAAAAAAAAAAAACAAAAAAAAAAAAAAAAAAAAAAAAAAAAA False 2 1 1 -1.4326454 -1.446408 -1.4380904 -1.4389675 -1.4260075 -1.4342322 -1.4094592 -1.4406487 -1.4360168 -1.4315497 -1.4334025 0.010077983 0.039505694 6 4.1710563 -0.88155377 4.0957575 -0.9921008 3.521654 -1.1014967 3.7248611 -1.0670782 3.1265435 -1.1439098 3.742342 -0.9741724 2.9617157 -1.101111 2.6784918 -1.4560816 4.1182485 -0.93224 3.8647285 -0.9413313 2eL 0.7760469 4.6345716 1.0591075815 TRUE
caggagcggatcaaggcggagaggaagcgcatgaggaaccgcatcgctgcctccaagtgccgaaaaaggaagctggagagaatcgcccggctggaggaaaaagtgaaaaccttgttggctcagaactcggagctggcgtccacggccaacatgctcagggaacaggtggcacagcttaaacagaaagtcatgaactaacgta 6  False 3408 3656 3420 4117 4459 4226 20387 20319 12483 14503 14123 14430 3881 -0.364480166001044 -0.354568760474596 -0.332742703740625 -0.362571645800983 -0.411997988124194 -0.432104562727126 0.0426754452582314 0.0406717569444565 0.0446187641220164 0.0407295675218368 0.0437255047815627 0.0540948227411209 -0.372445305158349 0.0178928499943015 0.138887737382762 0.00468835082405206 0.139863922056946 0.00463915940573047 0.143676051904725 0.00499766332219211 0.141318759190702 0.00476896018413658 0.134512320088379 0.00480012066508137 0.125929913529516 0.00566243278104071 0.137687406577729 0.00198457941248913 QERIKAERKRMRNRIAASKCRKRKLERIARLEEKVKTLLAQNSELASTANMLREQVAQLKQKVMNAAAAAAAAAAAAAAAAAAAAAACAAAAAAAAAAAAAAAAAAAAAAAAAAAA CREB5 AAAAAAAAAAAAAAAAAAAAAACAAAAAAAAAAAAAAAAAAAAAAAAAAAA False 2 1 1 -0.59049857 -0.6805048 -0.56488496 -0.5552895 -0.42430973 -0.38573933 -0.3516482 -0.44712734 -0.5908327 -0.5287625 -0.51195973 0.10502632 0.41170317 2 -0.0105980635 -0.98478824 0.18776596 -0.95613354 -0.08608043 -0.9569807 -0.11244035 0.90230715 -0.4062311 1.0044166 -0.5182979 -0.9460633 -0.57664305 1.0117706 -0.39145535 0.93872803 -0.011101067 0.9737135 -0.18189263 -0.8997804 2eL 0.7760469 0.82333374 0.957468196115 TRUE
caggagcggatcaaggcggagaggaagcgcatgaggaaccgcatcgctgcctccaagtgccgaaaaaggaagctggagagaatcgcccggctggaggaaaaagtgaaaaccttgttggctcagaactcggagctggcgtccacggccaacatgctcagggaacaggtggcacagcttaaacagaaagtcatgaactaattca 6  False 744 632 900 745 872 1064 75 59 50 26 60 81 826.166666666667 -1.5413230899244 -1.47415944517751 -1.51579212904886 -1.62370922902526 -1.52823105457069 -1.56757045151067 0.0862478746621928 0.0875514230858264 0.0852527073646499 0.111451998844341 0.0899108263118689 0.0884250325543532 -1.53600715165425 0.0368960767554889 0.00959904551863522 0.00947524488141656 0.0121595875085048 0.00998641412143518 0.011164924858828 0.00954899439950318 -0.00634583159804827 0.0130497370158948 0.0119739197642677 0.00987027634215271 0.00707382075385779 0.00925598380082586 0.00863133745240688 0.00409231588896582 QERIKAERKRMRNRIAASKCRKRKLERIARLEEKVKTLLAQNSELASTANMLREQVAQLKQKVMNAAAAAAAAAAAAAAAAAAAAAAACAAAAAAAAAAAAAAAAAAAAAAAAAAA CREBL2 AAAAAAAAAAAAAAAAAAAAAAACAAAAAAAAAAAAAAAAAAAAAAAAAAA False 2 1 1 -1.4638575 -1.4655994 -1.4656185 -1.4571722 -1.450099 -1.4407431 -1.4481744 -1.4416411 -1.4699312 -1.4623675 -1.4565204 0.010618172 0.041623235 4 3.4250193 -1.4483044 3.7130313 -1.3800317 3.2287643 -1.6737366 4.206434 -1.1460648 3.470304 1.238321 3.9371257 -0.9667789 2.446347 -1.716472 3.6366968 -1.0806121 2.5032792 2.5395837 3.3027315 -1.4578056 2eL 0.7760469 4.4210043 1.4647710606 TRUE
caggagcggatcaaggcggagaggaagcgcatgaggaaccgcatcgctgcctccaagtgccgaaaaaggaagctggagagaatcgcccggctggaggaaaaagtgaaaaccttgttggctcagaactcggagctggcgtccacggccaacatgctcagggaacaggtggcacagcttaaacagaaagtcatgaactaaagta 6  False 734 798 995 1188 872 1029 74 60 104 41 62 89 936 -1.54129167942513 -1.53344995283354 -1.33713188318418 -1.6267610776266 -1.51867295115008 -1.52946624218404 0.0867089753911486 0.0851482341444622 0.0686339407098626 0.0914563634422331 0.089038065937033 0.0866119797859546 -1.49648516664662 0.03405581640647 0.00960249629552265 0.00952590169283328 0.00539670985267449 0.00971229818893926 0.0311763208591746 0.00768755779978979 -0.0067031676895748 0.0107084799171534 0.0130231940946033 0.00977446601058896 0.011062419164084 0.0090662005848115 0.0130149050680648 0.00377728937186164 QERIKAERKRMRNRIAASKCRKRKLERIARLEEKVKTLLAQNSELASTANMLREQVAQLKQKVMNAAAAAAAAAAAAAAAAAAAAAAAACAAAAAAAAAAAAAAAAAAAAAAAAAA CREBRF AAAAAAAAAAAAAAAAAAAAAAAACAAAAAAAAAAAAAAAAAAAAAAAAAA False 2 1 1 -1.4442028 -1.4474875 -1.4582403 -1.4566427 -1.4471822 -1.4434546 -1.4292606 -1.4394658 -1.4548277 -1.4603839 -1.4481148 0.009657553 0.03785761 6 4.023626 -0.9923183 4.304729 -0.9527363 3.0995963 1.5276351 3.0484552 -1.5690782 2.2230904 1.8795495 2.4785228 -1.5659552 2.7216415 -1.3370934 3.6180844 -1.0684423 3.556129 1.2827213 2.7824364 -1.6826745 2eL 0.7760469 4.2196627 1.38582041304 TRUE
caggagcggatcaaggcggagaggaagcgcatgaggaaccgcatcgctgcctccaagtgccgaaaaaggaagctggagagaatcgcccggctggaggaaaaagtgaaaaccttgttggctcagaactcggagctggcgtccacggccaacatgctcagggaacaggtggcacagcttaaacagaaagtcatgaactaagtaa 6  False 492 404 461 630 520 532 102 44 24 35 39 41 506.5 -1.33351226616255 -1.43193328828607 -1.53415863044449 -1.49664874640599 -1.50311059760243 -1.56390733692372 0.0824251267676923 0.100878683041255 0.114495310046454 0.101285648759762 0.108755833762726 0.113781064767557 -1.45918172561767 0.0414867848860936 0.0324292712124815 0.00905527543217296 0.0169760470772 0.011506566876559 0.0091077277986204 0.012824402980266 0.00853147792073297 0.0118593752781876 0.0147316060439813 0.0119390531384497 0.00745726114735198 0.0119101532892495 0.0171524036278042 0.00460149273042182 QERIKAERKRMRNRIAASKCRKRKLERIARLEEKVKTLLAQNSELASTANMLREQVAQLKQKVMNAAAAAAAAAAAAAAAAAAAAAAAAACAAAAAAAAAAAAAAAAAAAAAAAAA CREBZF AAAAAAAAAAAAAAAAAAAAAAAAACAAAAAAAAAAAAAAAAAAAAAAAAA False 2 1 1 -1.4634136 -1.4658846 -1.463161 -1.4507881 -1.449312 -1.4384991 -1.434337 -1.45659 -1.4508866 -1.4557908 -1.4528662 0.010433611 0.040899757 8 3.7374854 -1.3176403 3.6068506 -1.4284581 2.8566692 1.7955427 3.6862416 -1.2044998 3.314496 1.2864325 3.5905943 -1.0438776 3.846889 -0.9780389 2.9704652 -1.5246779 4.3307858 1.0073605 4.9246387 -0.89915645 2eL 0.7760469 4.720543 1.24856848236 TRUE
caggagcggatcaaggcggagaggaagcgcatgaggaaccgcatcgctgcctccaagtgccgaaaaaggaagctggagagaatcgcccggctggaggaaaaagtgaaaaccttgttggctcagaactcggagctggcgtccacggccaacatgctcagggaacaggtggcacagcttaaacagaaagtcatgaactaaccta 7  False 313 275 390 358 325 372 37 36 32 24 34 49 338.833333333333 -1.49542103451965 -1.38153010680275 -1.40555744825106 -1.44529811822274 -1.40609998535497 -1.40389048386689 0.117906542493866 0.112965264295293 0.104147171941397 0.122020652567505 0.12088433588872 0.112758894957641 -1.4212260231947 0.0467915836071162 0.0146418737300418 0.0129532857200973 0.0227252059782135 0.0128852035846896 0.0235121028207759 0.0116653276163857 0.0145440411797221 0.0142872038458254 0.0253812862914134 0.0132705020029581 0.02420719447469 0.0118031565833511 0.0213622475397129 0.00518987268847729 QERIKAERKRMRNRIAASKCRKRKLERIARLEEKVKTLLAQNSELASTANMLREQVAQLKQKVMNAAAAAAAAAAAAAAAAAAAAAAAAAACAAAAAAAAAAAAAAAAAAAAAAAA CREM AAAAAAAAAAAAAAAAAAAAAAAAAACAAAAAAAAAAAAAAAAAAAAAAAA False 2 1 1 -1.4460022 -1.4521049 -1.4466788 -1.4425821 -1.4279169 -1.4244039 -1.4185375 -1.4164333 -1.4446565 -1.4384284 -1.4357744 0.012843921 0.05034817 5 3.4395394 -1.1780021 3.8570662 -1.1099248 3.2352712 1.2865969 3.3801603 -1.2118132 2.8856745 1.2539877 3.007769 -1.1443018 2.7314634 -1.2513667 3.1746564 -1.056577 3.764411 1.0919468 4.0928564 -0.930462 2eL 0.7760469 4.3909183 1.15149790698 TRUE
caggagcggatcaaggcggagaggaagcgcatgaggaaccgcatcgctgcctccaagtgccgaaaaaggaagctggagagaatcgcccggctggaggaaaaagtgaaaaccttgttggctcagaactcggagctggcgtccacggccaacatgctcagggaacaggtggcacagcttaaacagaaagtcatgaactaatcga 6  False 679 646 703 804 782 737 66 116 33 35 91 63 725.166666666667 -1.55181770651523 -1.29494371855537 -1.56341759712274 -1.56330045501511 -1.37506457024435 -1.53297313286103 0.0905223169229436 0.0729937937839466 0.0996484502363696 0.0993088592247449 0.0814120566316267 0.0974981156244281 -1.45476184585045 0.036086764898808 0.00844610044579575 0.00994483775324931 0.0326015449324079 0.0083259212395274 0.00583048631758681 0.0111614343126518 0.000727335527344553 0.0116279161403056 0.0287883078493371 0.00893729408903303 0.0106953316735874 0.0102057183668668 0.0176426330990451 0.00400255133778678 QERIKAERKRMRNRIAASKCRKRKLERIARLEEKVKTLLAQNSELASTANMLREQVAQLKQKVMNAAAAAAAAAAAAAAAAAAAAAAAAAAACAAAAAAAAAAAAAAAAAAAAAAA DBP AAAAAAAAAAAAAAAAAAAAAAAAAAACAAAAAAAAAAAAAAAAAAAAAAA False 2 1 1 -1.4396998 -1.448001 -1.4492898 -1.4429989 -1.4256635 -1.4313596 -1.4222082 -1.4331887 -1.4473592 -1.4371343 -1.4376901 0.009495949 0.03722412 7 4.771534 -0.80857515 4.933386 -0.8350836 4.3180175 -0.98811436 4.5550423 -0.9025351 4.145837 0.8608805 4.600412 -0.7786104 4.0291576 -0.86585385 4.429937 -0.8352382 3.9547782 1.0651499 4.177732 -0.9033687 2eL 0.7760469 5.4256144 0.8843409684 TRUE
caggagcggatcaaggcggagaggaagcgcatgaggaaccgcatcgctgcctccaagtgccgaaaaaggaagctggagagaatcgcccggctggaggaaaaagtgaaaaccttgttggctcagaactcggagctggcgtccacggccaacatgctcagggaacaggtggcacagcttaaacagaaagtcatgaactaaaata 7  False 693 689 889 756 925 814 17962 14719 11841 10082 13106 15186 794.333333333333 0.0580924083805399 0.0143231991147275 0.0331880136454773 0.00125184363316077 0.0247072473884387 0.0748509702327555 0.0532039742999507 0.0535270591997736 0.0499461535600066 0.0539710599346554 0.0562878977974496 0.0649781957721257 0.0324080882384054 0.0223666522940453 0.185311821896364 0.00584502153973204 0.181940997959132 0.00610547905483506 0.1846632589852 0.0055943741303281 0.183918272044228 0.00631938543874853 0.182453169165033 0.00617920142400399 0.178996020097601 0.00680166136330224 0.182591583937258 0.00248078968320876 QERIKAERKRMRNRIAASKCRKRKLERIARLEEKVKTLLAQNSELASTANMLREQVAQLKQKVMNAAAAAAAAAAAAAAAAAAAAAAAAAAAACAAAAAAAAAAAAAAAAAAAAAA DDIT3 AAAAAAAAAAAAAAAAAAAAAAAAAAAACAAAAAAAAAAAAAAAAAAAAAA False 2 1 1 -0.1697346 -0.25060725 -0.15417457 -0.14204645 -0.049710512 -0.025447369 0.0071353912 -0.06717539 -0.16326821 -0.11743975 -0.11324687 0.07848782 0.30767226 4 -1.0204266 1.0321794 -0.83396965 1.0232692 -1.0485984 -1.0780103 -1.1830337 0.9854592 -1.3540697 1.0953186 -1.5989556 0.96784955 -1.5898608 -1.0765232 -1.4030269 1.0298731 -1.0407883 1.0369854 -1.3165631 0.9418044 2eL 0.7760469 -0.20489812 1.026727244 TRUE
caggagcggatcaaggcggagaggaagcgcatgaggaaccgcatcgctgcctccaagtgccgaaaaaggaagctggagagaatcgcccggctggaggaaaaagtgaaaaccttgttggctcagaactcggagctggcgtccacggccaacatgctcagggaacaggtggcacagcttaaacagaaagtcatgaactaatgaa 4  False 1223 1179 1176 1501 1573 1371 2298 1568 1029 1551 1852 1890 1337.16666666667 -0.698235300851805 -0.746360817896781 -0.736484765503359 -0.69776109256723 -0.700462069240249 -0.702885510009817 0.0491628816472186 0.0490422826413749 0.0504171195772175 0.0478532554050708 0.051485864161405 0.0609871334855793 -0.714256448910697 0.0208255637330015 0.102221191737117 0.00540106460023524 0.0951747828401959 0.00559393013448947 0.0984536677037649 0.00564712614254827 0.102071960782789 0.00560306145126015 0.102845163726979 0.00565204133732358 0.0975856314951241 0.00638389269751573 0.0997755390403438 0.00230986036607683 QERIKAERKRMRNRIAASKCRKRKLERIARLEEKVKTLLAQNSELASTANMLREQVAQLKQKVMNAAAAAAAAAAAAAAAAAAAAAAAAAAAAAAAAAAAAAAAAAAAAAAAAAAA FOS AAAAAAAAAAAAAAAAAAAAAAAAAAAAAAAAAAAAAAAAAAAAAAAAAAA False 1 1 1 -0.2513417 -0.34065294 -0.23252225 -0.22907114 -0.12708926 -0.10269928 -0.07157493 -0.14190245 -0.25968814 -0.20655966 -0.19631018 0.08329555 0.32651854 NA -0.8360828 -0.9855633 -0.63033545 -0.9802675 -0.9170205 0.9818175 -0.9799656 -0.9259659 -1.2087312 1.0031701 -1.3712106 -0.9261728 -1.340774 -1.0434102 -1.2173882 -0.97534174 -0.8016728 1.0063037 -1.0371305 -0.9332268 2eL 0.7760469 0 0.976123954 TRUE
caggagcggatcaaggcggagaggaagcgcatgaggaaccgcatcgctgcctccaagtgccgaaaaaggaagctggagagaatcgcccggctggaggaaaaagtgaaaaccttgttggctcagaactcggagctggcgtccacggccaacatgctcagggaacaggtggcacagcttaaacagaaagtcatgaactaaaaga 7  False 342 253 272 295 442 349 808 777 476 855 822 359 325.5 -0.632230414082015 -0.517070444457835 -0.54054498290447 -0.415893315873527 -0.567204946987517 -0.790293858478576 0.0674243203188076 0.0759117211626179 0.0672288904388813 0.0745897832730003 0.0723164828575496 0.0851045577448834 -0.570150522720564 0.0298304081632638 0.109472529442116 0.0074072775530528 0.121328425379794 0.00865874999493347 0.120400511909823 0.00753018077818703 0.135075409776513 0.00873359891144439 0.11747393175356 0.00793879557307927 0.0884360701762016 0.00890840958841479 0.115758999161325 0.00330862964400949 QERIKAERKRMRNRIAASKCRKRKLERIARLEEKVKTLLAQNSELASTANMLREQVAQLKQKVMNAAAAAAAAAAAAAAAAAAAAAAAAAAAAACAAAAAAAAAAAAAAAAAAAAA FOSB AAAAAAAAAAAAAAAAAAAAAAAAAAAAACAAAAAAAAAAAAAAAAAAAAA False 2 1 1 -0.27741098 -0.3504746 -0.2649231 -0.24797928 -0.15371573 -0.13048542 -0.10708022 -0.1741724 -0.2683109 -0.2200507 -0.21946034 0.076528214 0.2999906 1 -0.86159396 0.8764181 -0.7110686 0.8343606 -0.9177091 -0.88440335 -1.0889823 0.78517866 -1.2828829 -0.87944174 -1.4569148 -0.81004447 -1.3930134 0.91578555 -1.3198646 0.82319695 -0.9454414 0.829026 -1.1798922 0.78788257 2eL 0.7760469 -0.08170516 0.842573802 TRUE
caggagcggatcaaggcggagaggaagcgcatgaggaaccgcatcgctgcctccaagtgccgaaaaaggaagctggagagaatcgcccggctggaggaaaaagtgaaaaccttgttggctcagaactcggagctggcgtccacggccaacatgctcagggaacaggtggcacagcttaaacagaaagtcatgaactaataga 6  False 1039 962 1106 1081 1291 1122 1038 860 498 573 550 386 1100.16666666667 -0.880294316415914 -0.855186347401479 -0.924290825211196 -0.880194028183514 -0.996778175756576 -1.11727920499364 0.0522553271616926 0.0524035284707126 0.0531336317103692 0.0534868573192562 0.0567933095454269 0.0678108885864212 -0.928242749461476 0.0225783354591659 0.0822200756273455 0.00574080257809088 0.082761771534223 0.00597732530538016 0.07741786640455 0.00595139752521176 0.0807111789438276 0.00626269092578431 0.0703160237344041 0.00623468477149102 0.0542085332104621 0.00709817647949084 0.0760413208043984 0.00250426844995652 QERIKAERKRMRNRIAASKCRKRKLERIARLEEKVKTLLAQNSELASTANMLREQVAQLKQKVMNAAAAAAAAAAAAAAAAAAAAAAAAAAAAAACAAAAAAAAAAAAAAAAAAAA FOSL1 AAAAAAAAAAAAAAAAAAAAAAAAAAAAAACAAAAAAAAAAAAAAAAAAAA False 2 1 1 -0.7089377 -0.79478824 -0.68926346 -0.68005395 -0.5449867 -0.4969542 -0.4658699 -0.5625212 -0.713576 -0.6434439 -0.6300396 0.10697355 0.41933632 8 0.27288592 -0.9523479 0.4878937 -0.91827285 0.21267635 0.95654726 0.21330684 -0.8693351 -0.13045168 0.9682404 -0.2530341 -0.9066266 -0.3081169 -1.0014759 -0.10461283 -0.93856907 0.28628683 0.9452793 0.11315179 -0.87105757 2eL 0.7760469 1.1130297 0.9327751907 TRUE
caggagcggatcaaggcggagaggaagcgcatgaggaaccgcatcgctgcctccaagtgccgaaaaaggaagctggagagaatcgcccggctggaggaaaaagtgaaaaccttgttggctcagaactcggagctggcgtccacggccaacatgctcagggaacaggtggcacagcttaaacagaaagtcatgaactaagaga 7  False 337 345 539 627 589 417 1765 1555 1644 2118 1819 1473 475.666666666667 -0.402796944074133 -0.411965656639708 -0.383499600064172 -0.374036431370368 -0.419362388780096 -0.421979055683664 0.0659300886071745 0.0671237717868815 0.0553308971421259 0.0576128617168546 0.0648771177170726 0.0771361622084496 -0.398910561088371 0.0259450474363998 0.134678232432856 0.00724312033256759 0.133317036190477 0.00765636649674315 0.137990868011894 0.00619750906759741 0.139976365710321 0.00674579820850146 0.133703867173978 0.00712211316942759 0.126989811688013 0.00807430935827386 0.134752021656842 0.00287768617155632 QERIKAERKRMRNRIAASKCRKRKLERIARLEEKVKTLLAQNSELASTANMLREQVAQLKQKVMNAAAAAAAAAAAAAAAAAAAAAAAAAAAAAAACAAAAAAAAAAAAAAAAAAA FOSL2 AAAAAAAAAAAAAAAAAAAAAAAAAAAAAAACAAAAAAAAAAAAAAAAAAA False 2 1 1 -0.08431947 -0.13367009 -0.077430606 -0.07305372 0.008441806 0.026193142 0.04386592 -0.0032515526 -0.08973467 -0.048969388 -0.043192863 0.058495987 0.22930427 3 -1.5107924 0.87647843 -1.3373328 0.89594245 -1.5790181 -0.87749445 -1.7053878 0.82012665 -1.8607395 0.9252207 -2.1230242 0.8314263 -1.9797878 0.9514792 -1.8988183 0.8970004 -1.4733183 -0.89219344 -1.8341386 0.8071201 2eL 0.7760469 -0.69620466 0.877448208 TRUE
caggagcggatcaaggcggagaggaagcgcatgaggaaccgcatcgctgcctccaagtgccgaaaaaggaagctggagagaatcgcccggctggaggaaaaagtgaaaaccttgttggctcagaactcggagctggcgtccacggccaacatgctcagggaacaggtggcacagcttaaacagaaagtcatgaactaattga 6  False 742 734 718 803 1069 847 111 162 66 71 122 116 818.833333333333 -1.42755800859735 -1.2384245491826 -1.37344597468381 -1.36964811639938 -1.38073785042687 -1.39225845050408 0.0768952723271458 0.0667944535517257 0.0792085771806272 0.0792575209318664 0.0728971029991222 0.0832363468492683 -1.35656557379341 0.0309438928385487 0.0220973477521702 0.00844776220140653 0.0390483142853487 0.00761880333491102 0.0271088481996876 0.00887200281693401 0.0234017793924361 0.00928013687881153 0.0281655036169106 0.00800253518578468 0.025424789868966 0.00871285263709887 0.0285340394412238 0.0034321314206072 QERIKAERKRMRNRIAASKCRKRKLERIARLEEKVKTLLAQNSELASTANMLREQVAQLKQKVMNAAAAAAAAAAAAAAAAAAAAAAAAAAAAAAAACAAAAAAAAAAAAAAAAAA HLF AAAAAAAAAAAAAAAAAAAAAAAAAAAAAAAACAAAAAAAAAAAAAAAAAA False 2 1 1 -1.429842 -1.434324 -1.4280505 -1.419554 -1.3912429 -1.3923917 -1.3941394 -1.3938751 -1.428219 -1.4215853 -1.4133223 0.018048342 0.07074951 9 3.43331 -1.052305 3.9776402 -0.93354434 3.8953927 0.93011624 3.8282833 -0.91185147 3.5675712 -0.8428558 3.4545288 -0.8574208 3.0013585 -1.0125914 4.3922963 -0.6865939 3.651042 0.9978466 3.691907 -0.92953765 2eL 0.7760469 4.723365 0.91546634026 TRUE
caggagcggatcaaggcggagaggaagcgcatgaggaaccgcatcgctgcctccaagtgccgaaaaaggaagctggagagaatcgcccggctggaggaaaaagtgaaaaccttgttggctcagaactcggagctggcgtccacggccaacatgctcagggaacaggtggcacagcttaaacagaaagtcatgaactaaataa 6  False 362 341 362 478 457 412 21382 18040 11385 15705 15933 17997 402 0.295481862764094 0.262762616797434 0.276062641222082 0.247672993090666 0.287179792778117 0.328839371066111 0.0631145802718471 0.0661662675801963 0.0590287608041495 0.0615801279680131 0.069179139581633 0.0760678030680122 0.280166577340424 0.0266129824006618 0.211391574253856 0.00693380684458445 0.210278845838949 0.00754715029906238 0.211867186346598 0.00661169977766782 0.212771331916813 0.00721031909450154 0.211267013520531 0.00759438270998223 0.205582524572634 0.00796247773535335 0.210071633057319 0.00295176995247317 QERIKAERKRMRNRIAASKCRKRKLERIARLEEKVKTLLAQNSELASTANMLREQVAQLKQKVMNAAAAAAAAAAAAAAAAAAAAAAAAAAAAAAAAACAAAAAAAAAAAAAAAAA JDP2 AAAAAAAAAAAAAAAAAAAAAAAAAAAAAAAAACAAAAAAAAAAAAAAAAA False 2 1 1 0.25261652 0.23144007 0.2506957 0.25172186 0.25953007 0.26383936 0.25831103 0.25068498 0.2551582 0.2518661 0.2525864 0.008627179 0.033818543 8 -3.7387924 1.056268 -3.667581 1.0241175 -3.676419 1.1973797 -3.8005729 1.1665679 -3.7286134 1.2949703 -4.3157077 1.0351794 -4.089165 1.140936 -3.971467 1.210674 -3.4131932 1.2221905 -3.9283004 1.0887735 2eL 0.7760469 -2.79895 1.143705674 TRUE
caggagcggatcaaggcggagaggaagcgcatgaggaaccgcatcgctgcctccaagtgccgaaaaaggaagctggagagaatcgcccggctggaggaaaaagtgaaaaccttgttggctcagaactcggagctggcgtccacggccaacatgctcagggaacaggtggcacagcttaaacagaaagtcatgaactaataaa 5  False 1227 1268 1148 1444 1976 1237 16528 17785 8904 13213 17652 13120 1383.33333333333 -0.130539081682415 -0.100946737168933 -0.119671026831261 -0.101694342686492 -0.109747395729708 -0.0937406430919413 0.047772197845697 0.0467275324830287 0.0484566194176977 0.0466859151194937 0.0481717364564921 0.0606315171499039 -0.110253559488004 0.0200650490011078 0.164588649671037 0.00524828321723135 0.168792915621833 0.00532990183141732 0.167541807168046 0.0054275342301952 0.171864467068177 0.0054663794366458 0.167692939084861 0.00528822134341973 0.161348514670568 0.00634666818147954 0.16676831547417 0.00222550813150874 QERIKAERKRMRNRIAASKCRKRKLERIARLEEKVKTLLAQNSELASTANMLREQVAQLKQKVMNAAAAAAAAAAAAAAAAAAAAAAAAAAAAAAAAAACAAAAAAAAAAAAAAAA JUN AAAAAAAAAAAAAAAAAAAAAAAAAAAAAAAAAACAAAAAAAAAAAAAAAA False 2 1 1 -0.54753757 -0.6250931 -0.5279685 -0.5272138 -0.3779695 -0.34006548 -0.3110162 -0.3987559 -0.55891514 -0.48526996 -0.46998054 0.105695024 0.4143245 7 -0.10498792 1.0293243 0.054956138 0.9500027 -0.1704076 0.9819408 -0.17362511 0.9570651 -0.488113 1.065266 -0.6412878 -0.9386105 -0.6387384 -1.0741053 -0.51773185 -0.93448806 -0.083802104 0.9977446 -0.28142124 -0.93846214 2eL 0.7760469 0.7295153 0.986700946827 TRUE
caggagcggatcaaggcggagaggaagcgcatgaggaaccgcatcgctgcctccaagtgccgaaaaaggaagctggagagaatcgcccggctggaggaaaaagtgaaaaccttgttggctcagaactcggagctggcgtccacggccaacatgctcagggaacaggtggcacagcttaaacagaaagtcatgaactaacaga 7  False 543 466 538 758 747 666 368 216 124 186 285 239 619.666666666667 -0.992136934311693 -1.03513700717128 -1.11359458077873 -1.09068266797898 -1.02893657018641 -1.10467944036708 0.0641951231677983 0.0695488533381461 0.0696694305260058 0.0649135300574378 0.0673996013104383 0.076889535695733 -1.05799915246371 0.0279288485206758 0.0699329764160099 0.00705251595578415 0.062235985127244 0.0079329795750416 0.0562143110266847 0.00780354105428986 0.056065399391677 0.0076006218354688 0.0667857231825948 0.00739902765410494 0.0555274268982412 0.00804849346722338 0.0616494332001944 0.00309771879864376 QERIKAERKRMRNRIAASKCRKRKLERIARLEEKVKTLLAQNSELASTANMLREQVAQLKQKVMNAAAAAAAAAAAAAAAAAAAAAAAAAAAAAAAAAAACAAAAAAAAAAAAAAA JUNB AAAAAAAAAAAAAAAAAAAAAAAAAAAAAAAAAAACAAAAAAAAAAAAAAA False 2 1 1 -1.3262186 -1.3691242 -1.304972 -1.3058667 -1.238531 -1.2187172 -1.1784153 -1.2581856 -1.3238809 -1.2919867 -1.2815897 0.057432555 0.22513562 5 1.7357944 -1.368438 2.0116167 -1.3579446 1.7560163 1.2735872 1.7863083 -1.2632291 1.4001074 1.3295318 1.4426427 -1.215026 1.1857355 -1.3429183 1.4592977 -1.3353021 1.8074566 1.3149853 1.7451509 -1.2262182 2eL 0.7760469 2.667044 1.302718083 TRUE
caggagcggatcaaggcggagaggaagcgcatgaggaaccgcatcgctgcctccaagtgccgaaaaaggaagctggagagaatcgcccggctggaggaaaaagtgaaaaccttgttggctcagaactcggagctggcgtccacggccaacatgctcagggaacaggtggcacagcttaaacagaaagtcatgaactaaatga 7  False 639 695 861 918 1026 847 1472 1621 1449 1366 1275 1182 831 -0.639515848877437 -0.592457289172367 -0.551592551798578 -0.598095869841885 -0.684722181110731 -0.699235536491789 0.0561962110312221 0.0548092795303879 0.0515958643534394 0.0529142887296592 0.056728695067813 0.0664234446542799 -0.620813723700782 0.0228234489739185 0.108672147067192 0.00617375051865486 0.11272954458388 0.0062517334818349 0.11916309462703 0.00577915511399715 0.113741602957739 0.00619564978165698 0.104573065157826 0.00622759149056018 0.0979676963333309 0.00695294431853506 0.110139707339834 0.00253145513264015 QERIKAERKRMRNRIAASKCRKRKLERIARLEEKVKTLLAQNSELASTANMLREQVAQLKQKVMNAAAAAAAAAAAAAAAAAAAAAAAAAAAAAAAAAAAACAAAAAAAAAAAAAA JUND AAAAAAAAAAAAAAAAAAAAAAAAAAAAAAAAAAAACAAAAAAAAAAAAAA False 2 1 1 -1.0384505 -1.1177431 -1.0227253 -1.0260618 -0.8805933 -0.83009267 -0.7852724 -0.8943993 -1.0422132 -0.9795768 -0.96171284 0.107736014 0.4223252 3 0.948815 1.166961 1.212346 -1.1179429 0.91763824 -1.1497931 0.96106344 1.1139513 0.5547732 1.2002418 0.49601555 -1.0891576 0.3716339 1.1598262 0.62051785 -1.1137667 0.9876218 1.1369699 0.8862926 -1.0457929 2eL 0.7760469 1.829703 1.129440319 TRUE
caggagcggatcaaggcggagaggaagcgcatgaggaaccgcatcgctgcctccaagtgccgaaaaaggaagctggagagaatcgcccggctggaggaaaaagtgaaaaccttgttggctcagaactcggagctggcgtccacggccaacatgctcagggaacaggtggcacagcttaaacagaaagtcatgaactaaggaa 5  False 461 546 572 742 627 680 38 48 36 23 83 56 604.666666666667 -1.59932733878466 -1.49061575582433 -1.48052714833957 -1.65611341995445 -1.33749384968098 -1.54410507843573 0.112924220670778 0.0948367122429025 0.097571746612218 0.116911645083588 0.086014965151479 0.101472950446144 -1.49740176829875 0.0408219291511466 0.00322666284525136 0.0124059247615034 0.0102825245523837 0.0108173990666558 0.0151148886042758 0.0109288266701563 -0.0101399866982132 0.0136889982975295 0.0329127654874856 0.00944259451760438 0.0095300834974249 0.01062178840561 0.0129132405054687 0.0045277504811842 QERIKAERKRMRNRIAASKCRKRKLERIARLEEKVKTLLAQNSELASTANMLREQVAQLKQKVMNAAAAAAAAAAAAAAAAAAAAAAAAAAAAAAAAAAAAACAAAAAAAAAAAAA MAF AAAAAAAAAAAAAAAAAAAAAAAAAAAAAAAAAAAAACAAAAAAAAAAAAA False 2 1 1 -1.3876551 -1.3914667 -1.4007645 -1.3903265 -1.3687636 -1.3742434 -1.3564748 -1.3798871 -1.3901845 -1.3898637 -1.382963 0.013140088 0.051509146 2 3.8935752 -0.7551122 4.79162 -0.62189204 3.9420102 0.7955859 3.8071585 -0.79437155 2.8402977 0.96886873 3.0700426 -0.8993408 2.7979665 -0.9399967 3.4817324 -0.8181215 3.441483 0.8733263 3.4956365 -0.8458315 2eL 0.7760469 4.5901833 0.8312447145 TRUE
caggagcggatcaaggcggagaggaagcgcatgaggaaccgcatcgctgcctccaagtgccgaaaaaggaagctggagagaatcgcccggctggaggaaaaagtgaaaaccttgttggctcagaactcggagctggcgtccacggccaacatgctcagggaacaggtggcacagcttaaacagaaagtcatgaactaaggga 6  False 691 562 759 772 811 710 63 207 70 60 64 69 717.5 -1.57027411383274 -1.09811618262017 -1.37251078231795 -1.40489400392953 -1.48827863947502 -1.49467202104795 0.0917986380534798 0.067211810223243 0.0775930715835319 0.0835343478622895 0.0889251497756238 0.0955334708144442 -1.36730708020707 0.0336058668417393 0.00641846811688884 0.01008505518245 0.0550523654339052 0.00766640846126093 0.0272135973266079 0.0086910530925687 0.0192748945637247 0.00978090373165611 0.0163598362740641 0.00976207024288978 0.0147045410598281 0.0100000670935759 0.0273426488860888 0.00372738336789317 QERIKAERKRMRNRIAASKCRKRKLERIARLEEKVKTLLAQNSELASTANMLREQVAQLKQKVMNAAAAAAAAAAAAAAAAAAAAAAAAAAAAAAAAAAAAAACAAAAAAAAAAAA MAFA AAAAAAAAAAAAAAAAAAAAAAAAAAAAAAAAAAAAAACAAAAAAAAAAAA False 2 1 1 -1.4094573 -1.4263201 -1.4203875 -1.4256154 -1.3923013 -1.3891981 -1.3746109 -1.3922712 -1.42167 -1.4174312 -1.4069263 0.01834236 0.07190206 1 4.1633444 -0.77725476 4.23607 -0.8339526 3.5937736 0.96350724 3.5687284 -1.0142202 3.9988184 0.7553548 4.454314 -0.6564199 3.2836027 -0.8553705 4.4600406 -0.6715672 3.9798536 0.88012344 4.031734 -0.8324824 2eL 0.7760469 5.0110598 0.8240253213 TRUE
caggagcggatcaaggcggagaggaagcgcatgaggaaccgcatcgctgcctccaagtgccgaaaaaggaagctggagagaatcgcccggctggaggaaaaagtgaaaaccttgttggctcagaactcggagctggcgtccacggccaacatgctcagggaacaggtggcacagcttaaacagaaagtcatgaactaacgaa 5  False 348 366 446 544 332 493 25 29 24 38 27 25 421.5 -1.63896006349774 -1.51908663441711 -1.52480778826219 -1.43406118847182 -1.47950843672023 -1.68886485351679 0.134934816586169 0.116999592476277 0.114687554411481 0.0999533547128493 0.129356514732517 0.134879815715594 -1.53215960711077 0.0488634531513257 -0.00112741281684567 0.0148240224491403 0.007035038971825 0.013345372825772 0.0101550979337116 0.012845935907744 0.0158597553852645 0.0117033790904088 0.0173226160450587 0.0142005651537332 -0.00562279905693405 0.0141186873587468 0.00905808655565524 0.00541967339904665 QERIKAERKRMRNRIAASKCRKRKLERIARLEEKVKTLLAQNSELASTANMLREQVAQLKQKVMNAAAAAAAAAAAAAAAAAAAAAAAAAAAAAAAAAAAAAAACAAAAAAAAAAA MAFB AAAAAAAAAAAAAAAAAAAAAAAAAAAAAAAAAAAAAAACAAAAAAAAAAA False 2 1 1 -1.4238498 -1.4351072 -1.4309057 -1.4133177 -1.4119492 -1.4057182 -1.3997202 -1.422706 -1.4228574 -1.421321 -1.4187452 0.010995867 0.0431038 2 4.8049946 -0.7258363 4.604138 -0.81074095 3.4746006 1.0619419 4.4028444 -0.7660837 3.8558035 0.85821474 4.8928394 -0.6411042 3.224749 -0.9659357 2.7679965 -1.2539537 4.4600625 0.7907691 5.015102 -0.6832974 2eL 0.7760469 5.1843443 0.855787781 TRUE
caggagcggatcaaggcggagaggaagcgcatgaggaaccgcatcgctgcctccaagtgccgaaaaaggaagctggagagaatcgcccggctggaggaaaaagtgaaaaccttgttggctcagaactcggagctggcgtccacggccaacatgctcagggaacaggtggcacagcttaaacagaaagtcatgaactaaggta 6  False 552 485 549 573 751 655 63 33 66 61 55 40 594.166666666667 -1.50554518337524 -1.5608133760886 -1.29758246133406 -1.31890683769052 -1.51004974853854 -1.63337294713041 0.0935213905138651 0.108845380898642 0.0808264897432243 0.0861957822191756 0.09378003061712 0.112613910762216 -1.44413291023848 0.0383774645044938 0.0135296284718449 0.010274317833804 0.00227554440757155 0.012415275623717 0.0356061767479158 0.00905322214094965 0.0293429948920847 0.0100925268411791 0.0139698364092345 0.0102950318169229 0.000185874932227603 0.0117879802093599 0.0188215379017406 0.0042566235106988 QERIKAERKRMRNRIAASKCRKRKLERIARLEEKVKTLLAQNSELASTANMLREQVAQLKQKVMNAAAAAAAAAAAAAAAAAAAAAAAAAAAAAAAAAAAAAAAACAAAAAAAAAA MAFF AAAAAAAAAAAAAAAAAAAAAAAAAAAAAAAAAAAAAAAACAAAAAAAAAA False 2 1 1 -1.4303461 -1.4348106 -1.4309219 -1.4299148 -1.4094603 -1.4087851 -1.3960375 -1.4095794 -1.4299551 -1.4338977 -1.4213709 0.013892842 0.054459944 8 4.565113 -0.7938768 5.1279154 -0.7264851 3.9710348 0.92928314 3.8991694 -0.95437634 3.9556546 0.82616395 3.8524895 -0.82578766 4.4773207 -0.6844116 3.563735 -0.9091051 3.886733 0.947779 3.3786821 -1.0930471 2eL 0.7760469 5.101816 0.8690315817 TRUE
caggagcggatcaaggcggagaggaagcgcatgaggaaccgcatcgctgcctccaagtgccgaaaaaggaagctggagagaatcgcccggctggaggaaaaagtgaaaaccttgttggctcagaactcggagctggcgtccacggccaacatgctcagggaacaggtggcacagcttaaacagaaagtcatgaactaagtga 7  False 535 622 614 612 678 603 53 84 32 52 56 47 610.666666666667 -1.54634420755361 -1.3730017188092 -1.53385186823026 -1.38052911902011 -1.47498951773658 -1.56053328825171 0.0992754586038237 0.0793535333487874 0.101398730401118 0.0894591644046887 0.0943946065156707 0.107930546276302 -1.46368836521277 0.0383325028043692 0.00904742242877346 0.0109064633148404 0.0236979830192945 0.00905133483944932 0.00914208765364638 0.0113574798812606 0.0221277401276216 0.0104746310631301 0.0178186962276799 0.0103624990419585 0.00781044326048352 0.0112977440786766 0.0166525512195637 0.0042516365989186 QERIKAERKRMRNRIAASKCRKRKLERIARLEEKVKTLLAQNSELASTANMLREQVAQLKQKVMNAAAAAAAAAAAAAAAAAAAAAAAAAAAAAAAAAAAAAAAAACAAAAAAAAA MAFG AAAAAAAAAAAAAAAAAAAAAAAAAAAAAAAAAAAAAAAAACAAAAAAAAA False 2 1 1 -1.4222645 -1.4229894 -1.4199506 -1.4325894 -1.4118178 -1.4162341 -1.4065871 -1.41591 -1.421996 -1.4291351 -1.4199474 0.0077296654 0.03030029 8 3.9330869 -0.87891126 5.081139 -0.6820803 4.450559 0.77611977 4.092366 -0.926108 4.1161942 0.8033875 4.4525704 -0.74063814 3.9305758 -0.8181889 3.1081343 -1.0762362 3.9125557 0.8969408 3.9509592 -0.90717435 2eL 0.7760469 5.1368456 0.850578546098 TRUE
caggagcggatcaaggcggagaggaagcgcatgaggaaccgcatcgctgcctccaagtgccgaaaaaggaagctggagagaatcgcccggctggaggaaaaagtgaaaaccttgttggctcagaactcggagctggcgtccacggccaacatgctcagggaacaggtggcacagcttaaacagaaagtcatgaactaactga 7  False 674 796 865 772 937 739 68 88 36 38 70 57 797.166666666667 -1.5410837294965 -1.42783390392382 -1.5974414747266 -1.52972505457238 -1.5042535170533 -1.56366111015318 0.0897011453647613 0.0760765723858528 0.0957215452824776 0.096767730399734 0.0852982916769284 0.100208968494474 -1.51782648576358 0.0365143704156024 0.00962534180336375 0.00985462333771841 0.0174436368483473 0.0086775534880764 0.00201953618202072 0.0107215891209712 0.00465862568386174 0.0113303794138785 0.0146061380521977 0.00936391917303165 0.00748303519496715 0.0104894797580332 0.0106478398678105 0.00404997905922675 QERIKAERKRMRNRIAASKCRKRKLERIARLEEKVKTLLAQNSELASTANMLREQVAQLKQKVMNAAAAAAAAAAAAAAAAAAAAAAAAAAAAAAAAAAAAAAAAAACAAAAAAAA MAFK AAAAAAAAAAAAAAAAAAAAAAAAAAAAAAAAAAAAAAAAAACAAAAAAAA False 2 1 1 -1.4671133 -1.4711756 -1.4617708 -1.4584849 -1.4619784 -1.4623903 -1.4642471 -1.4697632 -1.4670068 -1.4591538 -1.4643084 0.00432172 0.016941143 3 3.4229946 -1.5398272 3.6097178 -1.6351812 4.4714794 1.1185429 4.744322 1.0371394 2.2026331 2.274884 2.2066982 -2.1074128 1.7246456 3.0035887 2.4971101 2.3112907 3.6096525 1.5739137 4.537904 1.0153385 2eL 0.7760469 4.336747 1.761711945 TRUE
caggagcggatcaaggcggagaggaagcgcatgaggaaccgcatcgctgcctccaagtgccgaaaaaggaagctggagagaatcgcccggctggaggaaaaagtgaaaaccttgttggctcagaactcggagctggcgtccacggccaacatgctcagggaacaggtggcacagcttaaacagaaagtcatgaactaagaca 7  False 535 563 664 500 579 607 70 62 40 47 88 47 574.666666666667 -1.46616405089539 -1.4288976958833 -1.49290368492756 -1.35291837402576 -1.29722650844317 -1.56250711424043 0.0907493630988764 0.0873903969976567 0.0933113972851902 0.0945056865084379 0.0859845967476746 0.107864323307066 -1.42467635085906 0.037785973227717 0.0178560640555106 0.00996978118663567 0.0173222971068341 0.00996804693625258 0.0137286161653432 0.0104516330053298 0.0253606382786221 0.0110655202977934 0.0373332541192146 0.0094392607195523 0.00760383093759873 0.0112908121193346 0.0209795556124218 0.00419101845555487 QERIKAERKRMRNRIAASKCRKRKLERIARLEEKVKTLLAQNSELASTANMLREQVAQLKQKVMNAAAAAAAAAAAAAAAAAAAAAAAAAAAAAAAAAAAAAAAAAAACAAAAAAA NFE2 AAAAAAAAAAAAAAAAAAAAAAAAAAAAAAAAAAAAAAAAAAACAAAAAAA False 2 1 1 -1.4347277 -1.4375157 -1.425648 -1.4284455 -1.4145753 -1.4133317 -1.4004976 -1.4178586 -1.4329802 -1.4260043 -1.4231585 0.0115013635 0.045085344 1 5.5668073 -0.6695577 4.8464904 -0.7830355 4.9312835 0.72398317 4.4150987 -0.8347189 3.4469948 0.9730894 3.844646 -0.8455619 3.8737288 -0.80694354 4.074862 -0.829398 4.645891 0.8089843 5.056119 -0.69585305 2eL 0.7760469 5.504224 0.797112533 TRUE
caggagcggatcaaggcggagaggaagcgcatgaggaaccgcatcgctgcctccaagtgccgaaaaaggaagctggagagaatcgcccggctggaggaaaaagtgaaaaccttgttggctcagaactcggagctggcgtccacggccaacatgctcagggaacaggtggcacagcttaaacagaaagtcatgaactaagcta 7  False 430 487 527 349 517 505 40 72 26 7 26 49 469.166666666667 -1.56448134182194 -1.34820046803791 -1.54935552282589 -1.77508178079208 -1.6196154922003 -1.49514361460133 0.111461433663791 0.0854496824355754 0.110342934832185 0.199985672537093 0.124773612266802 0.108576134960883 -1.50549651669929 0.0459489146573525 0.00705486563461877 0.0122452220757289 0.0265268983264611 0.00974668240983655 0.00740555264517778 0.012359303291454 -0.0240698025672975 0.0234160038457526 0.00194187257066541 0.0136974609599309 0.0146551765058708 0.011365321757009 0.0120154142212214 0.0050964083465878 QERIKAERKRMRNRIAASKCRKRKLERIARLEEKVKTLLAQNSELASTANMLREQVAQLKQKVMNAAAAAAAAAAAAAAAAAAAAAAAAAAAAAAAAAAAAAAAAAAAACAAAAAA NFE2L1 AAAAAAAAAAAAAAAAAAAAAAAAAAAAAAAAAAAAAAAAAAAACAAAAAA False 2 1 1 -1.4531481 -1.462519 -1.455724 -1.4599547 -1.4396662 -1.4445194 -1.4336245 -1.4429713 -1.4454165 -1.435521 -1.4473064 0.010060826 0.03943844 3 4.059133 -1.0659208 3.9743352 -1.2232285 3.9766986 1.1517968 3.7347212 -1.3508756 3.4630218 1.1328844 3.114965 -1.2559414 3.3381886 -1.1216257 3.8170838 -1.0403564 4.340848 0.95331275 5.119179 -0.7291968 2eL 0.7760469 4.927849 1.1025139082 TRUE
caggagcggatcaaggcggagaggaagcgcatgaggaaccgcatcgctgcctccaagtgccgaaaaaggaagctggagagaatcgcccggctggaggaaaaagtgaaaaccttgttggctcagaactcggagctggcgtccacggccaacatgctcagggaacaggtggcacagcttaaacagaaagtcatgaactaatata 6  False 470 436 785 616 589 829 40 22 52 38 44 69 620.833333333333 -1.59011663310937 -1.64271914809472 -1.4660595015236 -1.46803147666048 -1.50426765739323 -1.54093235646235 0.110680867045209 0.12756383872152 0.0847445288654433 0.098704899139801 0.103205979199993 0.0941395946378869 -1.52220573866916 0.0411104641841747 0.00423855667041348 0.0121594685439893 -0.00706690748366953 0.0145503668072221 0.0167353823421319 0.00949207428760437 0.011882228451582 0.0115571994159907 0.0146045857467813 0.011329798386381 0.00986219152545512 0.00985416163063314 0.0101621165112036 0.00455975324689854 QERIKAERKRMRNRIAASKCRKRKLERIARLEEKVKTLLAQNSELASTANMLREQVAQLKQKVMNAAAAAAAAAAAAAAAAAAAAAAAAAAAAAAAAAAAAAAAAAAAAACAAAAA NFE2L2 AAAAAAAAAAAAAAAAAAAAAAAAAAAAAAAAAAAAAAAAAAAAACAAAAA False 2 1 1 -1.4207027 -1.436343 -1.4328796 -1.4274858 -1.4063274 -1.3974661 -1.4004649 -1.4217181 -1.4176435 -1.4144279 -1.4175459 0.013102897 0.05136336 3 4.7680783 -0.7188084 4.5404987 -0.82903224 4.827785 0.77437353 4.0287986 -0.9090946 4.1159725 0.7819358 4.270869 -0.7083632 3.5889592 -0.8708425 3.7636056 -0.91712505 4.6840954 0.7311626 4.795233 -0.68921506 2eL 0.7760469 5.372421 0.7929952919 TRUE
caggagcggatcaaggcggagaggaagcgcatgaggaaccgcatcgctgcctccaagtgccgaaaaaggaagctggagagaatcgcccggctggaggaaaaagtgaaaaccttgttggctcagaactcggagctggcgtccacggccaacatgctcagggaacaggtggcacagcttaaacagaaagtcatgaactaagata 7  False 536 474 745 578 680 629 46 34 168 22 41 41 607 -1.58770708510102 -1.54634923640257 -1.11976925865791 -1.59999893567079 -1.56673064725009 -1.61390915061476 0.104248536933368 0.107934921520118 0.0635201524675094 0.120823959678741 0.103931778193288 0.112102957491166 -1.40981131491681 0.0387391413664038 0.00450327110566223 0.0114528087775137 0.00392537354482428 0.0123114255196956 0.05552269704386 0.00711477205730762 -0.00356963111663977 0.0141470849816588 0.00774749193134072 0.0114094755167838 0.00222326841738962 0.0117344956353292 0.0226283060521957 0.00429673877765453 QERIKAERKRMRNRIAASKCRKRKLERIARLEEKVKTLLAQNSELASTANMLREQVAQLKQKVMNAAAAAAAAAAAAAAAAAAAAAAAAAAAAAAAAAAAAAAAAAAAAAACAAAA NFE2L3 AAAAAAAAAAAAAAAAAAAAAAAAAAAAAAAAAAAAAAAAAAAAAACAAAA False 2 1 1 -1.4671425 -1.4563361 -1.4594476 -1.4554567 -1.4558165 -1.4491202 -1.4304442 -1.4413688 -1.456028 -1.4594468 -1.4530607 0.010416183 0.040831435 10 3.0491905 -1.7296681 4.0314956 -1.1109936 3.718098 1.2959714 3.2624083 -1.4418161 3.0404134 1.5064297 2.635056 -1.5399026 2.8497047 -1.2866514 3.3417425 -1.1735227 3.3229275 1.3935509 3.6774187 -1.2576071 2eL 0.7760469 4.3268766 1.373611335 TRUE
caggagcggatcaaggcggagaggaagcgcatgaggaaccgcatcgctgcctccaagtgccgaaaaaggaagctggagagaatcgcccggctggaggaaaaagtgaaaaccttgttggctcagaactcggagctggcgtccacggccaacatgctcagggaacaggtggcacagcttaaacagaaagtcatgaactaaagaa 5  False 689 605 1136 813 1039 712 80 76 54 31 75 63 832.333333333333 -1.5005884017707 -1.39282945706257 -1.55986576878706 -1.59951041311379 -1.51426286058136 -1.52267051998057 0.0850767021459869 0.0817900097768527 0.0822977441087611 0.1037206646214 0.0827387368306913 0.0978170873988023 -1.50847751120916 0.035832494931407 0.0140741835662243 0.00934657914405317 0.0214363635240244 0.00932924765628523 0.00622831988714526 0.00921801455788327 -0.00351243078859506 0.0121444874067578 0.0135073272562344 0.00908293506153404 0.0117737685728799 0.0102391070746935 0.0116847782222097 0.00397434907025092 QERIKAERKRMRNRIAASKCRKRKLERIARLEEKVKTLLAQNSELASTANMLREQVAQLKQKVMNAAAAAAAAAAAAAAAAAAAAAAAAAAAAAAAAAAAAAAAAAAAAAAACAAA NFIL3 AAAAAAAAAAAAAAAAAAAAAAAAAAAAAAAAAAAAAAAAAAAAAAACAAA False 2 1 1 -1.4487954 -1.4434876 -1.4473908 -1.4370468 -1.4254707 -1.4239315 -1.4167515 -1.4237972 -1.4387369 -1.4324186 -1.4337828 0.011043924 0.043292183 4 2.8220053 -1.4708381 4.2353864 -0.9367253 3.4476178 1.2152969 4.106275 -0.953555 3.3259125 1.0718675 3.2580242 -1.0536802 3.3165145 -1.0207493 3.3245301 -1.0505561 3.551776 1.1028965 4.242589 -0.8622173 2eL 0.7760469 4.5970945 1.0738381861 TRUE
caggagcggatcaaggcggagaggaagcgcatgaggaaccgcatcgctgcctccaagtgccgaaaaaggaagctggagagaatcgcccggctggaggaaaaagtgaaaaccttgttggctcagaactcggagctggcgtccacggccaacatgctcagggaacaggtggcacagcttaaacagaaagtcatgaactaattta 6  False 358 359 502 421 533 471 84 33 52 50 53 74 440.666666666667 -1.29783519915131 -1.47839581586912 -1.33967730525952 -1.28900750894341 -1.42089773881558 -1.35126367042866 0.0905716246050477 0.112196845045458 0.0872659102617778 0.0951255240032162 0.0989524903209208 0.0987131982135941 -1.35480796753679 0.0392861102010749 0.0363487758716542 0.00995025472571733 0.0116763726091091 0.0127975550625153 0.0308912129500753 0.00977448944574859 0.0328438596692749 0.0111380960827351 0.0237568109986087 0.0108628567245494 0.029715961829386 0.0103329084219575 0.0287289837454164 0.00435740564117304 QERIKAERKRMRNRIAASKCRKRKLERIARLEEKVKTLLAQNSELASTANMLREQVAQLKQKVMNAAAAAAAAAAAAAAAAAAAAAAAAAAAAAAAAAAAAAAAAAAAAAAAACAA NRL AAAAAAAAAAAAAAAAAAAAAAAAAAAAAAAAAAAAAAAAAAAAAAAACAA False 2 1 1 -1.3547409 -1.3799156 -1.3524648 -1.3533678 -1.3187426 -1.311291 -1.3020927 -1.3238488 -1.3618789 -1.3407003 -1.3399042 0.024939058 0.09776111 7 3.1311655 -0.83161306 3.3191018 -0.8570775 2.7887676 -0.93133974 3.5219488 -0.7453526 2.7304146 -0.8535969 3.012774 -0.74748534 2.4397967 -0.9082538 2.933025 -0.8016447 3.0637622 -0.87942934 3.2236404 -0.76843095 2eL 0.7760469 4.050471 0.832422374 TRUE
caggagcggatcaaggcggagaggaagcgcatgaggaaccgcatcgctgcctccaagtgccgaaaaaggaagctggagagaatcgcccggctggaggaaaaagtgaaaaccttgttggctcagaactcggagctggcgtccacggccaacatgctcagggaacaggtggcacagcttaaacagaaagtcatgaactaatgta 5  False 494 538 784 682 824 756 61 49 31 33 55 61 679.666666666667 -1.48284839890139 -1.48092276414587 -1.61191793941049 -1.53440492517577 -1.53709034292967 -1.55020317916185 0.0954809066086671 0.094362924006474 0.10154043887285 0.10269987889956 0.0928543627131462 0.0981311502532315 -1.53094610802634 0.0397268836827858 0.0160231112591339 0.0104895914845467 0.0113881402644417 0.0107633571634168 0.000398054771467843 0.0113733523789766 0.00411066708934682 0.0120249652325688 0.0110013603085837 0.0101934133757622 0.00889175835457431 0.0102719819361334 0.00919268139665644 0.00440629388299327 QERIKAERKRMRNRIAASKCRKRKLERIARLEEKVKTLLAQNSELASTANMLREQVAQLKQKVMNAAAAAAAAAAAAAAAAAAAAAAAAAAAAAAAAAAAAAAAAAAAAAAAAACA TEF AAAAAAAAAAAAAAAAAAAAAAAAAAAAAAAAAAAAAAAAAAAAAAAAACA False 2 1 1 -1.4381341 -1.4425259 -1.4305518 -1.4263538 -1.4127373 -1.4175698 -1.416009 -1.4235318 -1.4350148 -1.431603 -1.4274031 0.009927738 0.038916737 3 3.6574073 -1.0431294 4.6153417 0.85316026 4.1970806 0.87711656 4.7782807 0.7610004 3.7952662 0.87542 3.3593636 0.98828524 3.485396 -0.9674684 4.197035 0.8308949 3.702474 1.0295444 4.533209 0.8027884 2eL 0.7760469 5.0661163 0.9028807825 TRUE
caggagcggatcaaggcggagaggaagcgcatgaggaaccgcatcgctgcctccaagtgccgaaaaaggaagctggagagaatcgcccggctggaggaaaaagtgaaaaccttgttggctcagaactcggagctggcgtccacggccaacatgctcagggaacaggtggcacagcttaaacagaaagtcatgaactaaagga 6  False 833 756 850 1058 962 1082 390 165 123 233 116 327 923.5 -1.09873333881182 -1.24148841750935 -1.24517568328626 -1.12024267640722 -1.36469577213942 -1.15596270831327 0.0592040459435043 0.0662562481794573 0.0667647894279408 0.0592771819113763 0.0747631312814247 0.0692292069054943 -1.19168031654955 0.0266351194380181 0.0582222294547286 0.00650419312339584 0.038698839007323 0.00755741379330888 0.0414761607700531 0.00747819770232623 0.0526042650901291 0.00694067080902865 0.0299265790323489 0.00820738498601576 0.050159296588857 0.00724664044955142 0.0468222320462792 0.00295422527449313 QERIKAERKRMRNRIAASKCRKRKLERIARLEEKVKTLLAQNSELASTANMLREQVAQLKQKVMNAAAAAAAAAAAAAAAAAAAAAAAAAAAAAAAAAAAAAAAAAAAAAAAAAAC XBP1 AAAAAAAAAAAAAAAAAAAAAAAAAAAAAAAAAAAAAAAAAAAAAAAAAAC False 2 1 1 -1.2176294 -1.2979167 -1.211393 -1.2210398 -1.0339438 -0.9540396 -0.8849152 -1.0515414 -1.2189069 -1.1617247 -1.125305 0.13576517 0.53219944 8 0.9224571 -1.9087291 1.1952462 -1.820936 0.90736455 -1.9104407 0.9657338 -1.8503463 0.57783806 1.8861272 0.5050353 -1.6982586 0.36477637 -1.856343 0.63667166 -1.7807348 0.9460113 1.8774891 0.863729 -1.7586281 2eL 0.7760469 1.8225176 1.834803289 TRUE
caggagcggatcaaggcggagaggaagcgcatgaggaaccgcatcgctgcctccaagtgccgaaaaaggaagctggagagaatcgcccggctggaggaaaaagtgaaaaccttgatggctcagaactcggagctggcgtccacggccaacatgctcagggaacaggtggcacagcttaaacagaaagtcatgaactaacata 6  False 180 136 161 230 248 126 16 17 11 20 21 14 180.166666666667 -1.57758391789542 -1.39418463085624 -1.45731591088937 -1.37420459098066 -1.46773438868776 -1.45468738560027 0.168856670711055 0.158578467743211 0.165448741154828 0.136909127060028 0.145949377168564 0.189973721749172 -1.44766519572407 0.0646340120845111 0.0056154085191846 0.0185506983344752 0.0212817877760455 0.0180880012432686 0.01771473538063 0.0185316003623762 0.0228682690415958 0.016030471608718 0.0186151534681179 0.0160221048310912 0.0188899750630119 0.0198857002400545 0.0184297556503961 0.00716885961545232 QERIKAERKRMRNRIAASKCRKRKLERIARLEEKVKTLMAQNSELASTANMLREQVAQLKQKVMNCAAAAAAAAAAAAAAAAAAAAAAAAAAAAAAAAAAAAAAAAAAAAAAAAAA ATF1 CAAAAAAAAAAAAAAAAAAAAAAAAAAAAAAAAAAAAAAAAAAAAAAAAAA False 2 1 1 -1.4757054 -1.4747232 -1.4723821 -1.4703542 -1.4725472 -1.4790745 -1.4735452 -1.4746284 -1.4727312 -1.4762878 -1.4741979 0.0024552897 0.009624735 9 1.7133787 -4.8720045 2.4986467 -2.91013 1.3684478 5.4176702 1.5887613 -4.8732057 1.6683455 -4.474987 2.3119764 -5.486509 1.7608674 -4.648676 1.749838 -4.6186824 2.5967653 -3.4299583 2.7289548 -3.374235 2eM 0.6016593 3.2070172 4.410605744 TRUE
caggagcggatcaaggcggagaggaagcgcatgaggaaccgcatcgctgcctccaagtgccgaaaaaggaagctggagagaatcgcccggctggaggaaaaagtgaaaaccttgatggctcagaactcggagctggcgtccacggccaacatgctcagggaacaggtggcacagcttaaacagaaagtcatgaactaagtca 6  False 226 182 260 194 163 219 49 36 33 15 24 34 207.333333333333 -1.32060312659047 -1.26844487199375 -1.28224144893549 -1.4063063986245 -1.30647588390432 -1.35482173227845 0.112424012567942 0.121092290648698 0.106740454593665 0.154261837738687 0.15050423209523 0.134478104327875 -1.31514820744148 0.0515332648585247 0.0338474772741722 0.0123509715897922 0.0356240938091439 0.0138121999472886 0.0373244945117146 0.011955796298124 0.0191095195186545 0.018062272861432 0.0363178714835658 0.0165221300079111 0.0293435179422581 0.0140766377943879 0.0331278326383805 0.00571579466262496 QERIKAERKRMRNRIAASKCRKRKLERIARLEEKVKTLMAQNSELASTANMLREQVAQLKQKVMNACAAAAAAAAAAAAAAAAAAAAAAAAAAAAAAAAAAAAAAAAAAAAAAAAA ATF2 ACAAAAAAAAAAAAAAAAAAAAAAAAAAAAAAAAAAAAAAAAAAAAAAAAA False 2 1 1 -1.3966415 -1.3848042 -1.3390031 -1.3824317 -1.384594 -1.4323101 -1.3913575 -1.3962471 -1.4199198 -1.428321 -1.395563 0.02716929 0.10650362 3 2.5849602 -1.180891 2.8377151 -1.0219271 2.1922407 1.1328377 2.6455855 -1.1061058 2.6785648 1.0920987 3.4350302 -1.0487823 2.700367 -1.1121647 2.379221 -1.2805731 2.7165742 1.2766776 3.165756 -1.1266428 2eM 0.6016593 3.9420204 1.1378701076 TRUE
caggagcggatcaaggcggagaggaagcgcatgaggaaccgcatcgctgcctccaagtgccgaaaaaggaagctggagagaatcgcccggctggaggaaaaagtgaaaaccttgatggctcagaactcggagctggcgtccacggccaacatgctcagggaacaggtggcacagcttaaacagaaagtcatgaactaacaaa 5  False 101 26 68 101 70 83 513 226 209 356 190 156 74.8333333333333 -0.411635594065839 -0.232035027217676 -0.381335803754496 -0.36241328827005 -0.456990785788106 -0.610344359103215 0.104451682006871 0.204833964004035 0.108742860084839 0.116124904309553 0.154962392143786 0.142912547899337 -0.414718858759015 0.0523552854088274 0.133707212875324 0.0114751264209969 0.153840537867628 0.0233640610121686 0.138233230741261 0.0121800819473641 0.141337301021756 0.0135968800734752 0.129573077901805 0.017011540165306 0.107272474337673 0.0149595220954871 0.13299864966112 0.00580696879426376 QERIKAERKRMRNRIAASKCRKRKLERIARLEEKVKTLMAQNSELASTANMLREQVAQLKQKVMNAACAAAAAAAAAAAAAAAAAAAAAAAAAAAAAAAAAAAAAAAAAAAAAAAA ATF3 AACAAAAAAAAAAAAAAAAAAAAAAAAAAAAAAAAAAAAAAAAAAAAAAAA False 2 1 1 -0.20777762 -0.16994154 -0.094454885 -0.14575648 -0.17766201 -0.3518461 -0.18407893 -0.16661215 -0.27941906 -0.302207 -0.20797558 0.07894312 0.30945703 3 -1.234432 0.76433825 -1.4597629 0.74327826 -1.739187 -0.7622614 -1.5758349 0.732386 -1.3802737 0.7646018 -0.8268459 -0.6927732 -1.3003234 0.79516053 -1.5091676 0.7352906 -0.9869229 0.76453894 -1.0214487 0.69381607 2eM 0.6016593 -0.09500112 0.744844505 TRUE
caggagcggatcaaggcggagaggaagcgcatgaggaaccgcatcgctgcctccaagtgccgaaaaaggaagctggagagaatcgcccggctggaggaaaaagtgaaaaccttgatggctcagaactcggagctggcgtccacggccaacatgctcagggaacaggtggcacagcttaaacagaaagtcatgaactaattaa 4  False 87 145 104 98 145 126 33 63 14 1 29 49 117.5 -1.15940485507013 -1.05286064328921 -1.26560833679733 -1.95977796982764 -1.2172027569637 -1.0806874121243 0.149436431882997 0.113172677755089 0.157327360900326 0.510310968263306 0.147241246387315 0.139920056163735 -1.15066779866612 0.0615106522651224 0.0515568191344628 0.0164171788793911 0.0602143667026327 0.0129088618717954 0.0391875379218699 0.0176219399308926 -0.0456955851440483 0.0597514984138024 0.0461181421403568 0.0161639243061205 0.0580388178284921 0.0146462798582076 0.0513711216123184 0.0068224332162298 QERIKAERKRMRNRIAASKCRKRKLERIARLEEKVKTLMAQNSELASTANMLREQVAQLKQKVMNAAACAAAAAAAAAAAAAAAAAAAAAAAAAAAAAAAAAAAAAAAAAAAAAAA ATF4 AAACAAAAAAAAAAAAAAAAAAAAAAAAAAAAAAAAAAAAAAAAAAAAAAA False 2 1 1 -0.6669109 -0.60288167 -0.45792615 -0.5867604 -0.59953064 -0.85782486 -0.6314728 -0.62673074 -0.7838949 -0.80138683 -0.66153204 0.119970694 0.47028512 5 0.15682101 -1.0418731 0.0012395382 -1.0882503 -0.28181708 -1.17256 -0.033177137 0.8789332 -0.0014053583 0.88987327 0.6944307 -0.8762594 0.069984436 1.0387791 0.04800439 1.0314865 0.44499606 0.97990066 0.54603684 -0.8558752 2eM 0.6016593 1.3729302 0.9853790727 TRUE
caggagcggatcaaggcggagaggaagcgcatgaggaaccgcatcgctgcctccaagtgccgaaaaaggaagctggagagaatcgcccggctggaggaaaaagtgaaaaccttgatggctcagaactcggagctggcgtccacggccaacatgctcagggaacaggtggcacagcttaaacagaaagtcatgaactaagcga 6  False 141 190 238 329 194 176 13 20 21 16 14 23 211.333333333333 -1.5670477615927 -1.44126651620767 -1.38501708608841 -1.53302393302453 -1.51434300796636 -1.40625379380378 0.186971910229595 0.143418657605981 0.125561929736216 0.142565278396002 0.17280473214229 0.155227966015026 -1.46218043654134 0.0614479728582191 0.00677291717047798 0.0205408497578694 0.0159114672470874 0.0163588215600976 0.0258127899111699 0.0140639541066246 0.00427236526059133 0.0166927413591211 0.0134985287959095 0.0189702456249245 0.0239598125076124 0.0162486515115169 0.0168198026187417 0.00681548115098771 QERIKAERKRMRNRIAASKCRKRKLERIARLEEKVKTLMAQNSELASTANMLREQVAQLKQKVMNAAAACAAAAAAAAAAAAAAAAAAAAAAAAAAAAAAAAAAAAAAAAAAAAAA ATF5 AAAACAAAAAAAAAAAAAAAAAAAAAAAAAAAAAAAAAAAAAAAAAAAAAA False 2 1 1 -1.4321439 -1.4306852 -1.3942621 -1.4219663 -1.4240587 -1.4518481 -1.4182744 -1.416755 -1.4392066 -1.4384731 -1.4267673 0.015721256 0.061627325 9 3.488674 -1.0506134 4.040121 -0.897829 2.9342268 1.0383021 4.3525743 -0.8133512 3.2475486 1.0885619 4.4648733 -0.930547 3.454959 -0.9879068 4.3793554 -0.76722527 4.050474 0.970585 4.98868 -0.7636189 2eM 0.6016593 5.148567 0.9308540464 TRUE
caggagcggatcaaggcggagaggaagcgcatgaggaaccgcatcgctgcctccaagtgccgaaaaaggaagctggagagaatcgcccggctggaggaaaaagtgaaaaccttgatggctcagaactcggagctggcgtccacggccaacatgctcagggaacaggtggcacagcttaaacagaaagtcatgaactaatgga 4  False 273 258 268 265 434 544 72 21 13 27 31 31 340.333333333333 -1.26414076720919 -1.51171673279486 -1.55414233932127 -1.33089944628893 -1.5173327371229 -1.65403379070018 0.0983193946184316 0.135980596761243 0.150058748244908 0.121966418197409 0.119616557195431 0.124250851529234 -1.44666089283229 0.0497625514856107 0.0400504670152594 0.0108014295337835 0.00787567510359674 0.0155104109547878 0.00686939038923506 0.016807796384203 0.0279387994539897 0.0142808536298194 0.0131703207905595 0.0131313271498648 -0.00197682071931862 0.0130060892913609 0.0185411475663609 0.00551939658705715 QERIKAERKRMRNRIAASKCRKRKLERIARLEEKVKTLMAQNSELASTANMLREQVAQLKQKVMNAAAAACAAAAAAAAAAAAAAAAAAAAAAAAAAAAAAAAAAAAAAAAAAAAA ATF6 AAAAACAAAAAAAAAAAAAAAAAAAAAAAAAAAAAAAAAAAAAAAAAAAAA False 2 1 1 -1.4308698 -1.434247 -1.4162049 -1.4244076 -1.4325901 -1.4506876 -1.4327402 -1.4300694 -1.4377558 -1.4486598 -1.4338232 0.010245553 0.04016257 1 4.495634 -0.80877334 3.8555546 -0.9626138 4.3475237 0.77843356 4.3884583 -0.8186387 3.6891427 1.0109104 4.962723 -0.8286521 3.9357305 -0.9457034 3.9199462 -0.9251499 5.382274 0.72244847 4.8563623 -0.8499236 2eM 0.6016593 5.591754 0.86512472328 TRUE
caggagcggatcaaggcggagaggaagcgcatgaggaaccgcatcgctgcctccaagtgccgaaaaaggaagctggagagaatcgcccggctggaggaaaaagtgaaaaccttgatggctcagaactcggagctggcgtccacggccaacatgctcagggaacaggtggcacagcttaaacagaaagtcatgaactaaacaa 5  False 177 113 239 241 149 145 14 19 10 8 13 77 177.333333333333 -1.61122467500066 -1.31295440368606 -1.59593418678974 -1.63739262267446 -1.45901592877834 -0.987682235182266 0.178190958912464 0.158011776567796 0.168320558077788 0.192511850299395 0.183677693428489 0.125761311407228 -1.36544499260281 0.0664173227353811 0.00191961412637387 0.0195761690124308 0.030547184717731 0.0180233625137402 0.00218836465108022 0.0188532671406107 -0.007947998364536 0.0225409059047841 0.0195722529867623 0.0201638630896341 0.0677742330870534 0.0131641982765503 0.0275491817036575 0.00736665491384895 QERIKAERKRMRNRIAASKCRKRKLERIARLEEKVKTLMAQNSELASTANMLREQVAQLKQKVMNAAAAAACAAAAAAAAAAAAAAAAAAAAAAAAAAAAAAAAAAAAAAAAAAAA ATF6B AAAAAACAAAAAAAAAAAAAAAAAAAAAAAAAAAAAAAAAAAAAAAAAAAA False 2 1 1 -1.4317343 -1.4195427 -1.3925958 -1.4242713 -1.431392 -1.4575679 -1.427426 -1.4116251 -1.4402784 -1.4431051 -1.4279538 0.017907074 0.07019573 10 2.7251039 -1.3415048 2.4047012 -1.4141649 2.4342382 1.2426001 2.653853 -1.3525879 2.2538016 1.6416059 3.3027284 -1.3303667 2.8733587 -1.2521416 3.2735639 -0.99974144 3.5182562 1.1267554 3.3104212 -1.1908362 2eM 0.6016593 4.083421 1.2892304913 TRUE
caggagcggatcaaggcggagaggaagcgcatgaggaaccgcatcgctgcctccaagtgccgaaaaaggaagctggagagaatcgcccggctggaggaaaaagtgaaaaccttgatggctcagaactcggagctggcgtccacggccaacatgctcagggaacaggtggcacagcttaaacagaaagtcatgaactaagaaa 5  False 99 137 169 39 147 159 51 79 69 8 49 41 125 -1.0711828542406 -0.975308950915108 -0.95196168453719 -1.13965308871757 -1.06829911182321 -1.20334873748507 0.131639883962277 0.111048310115172 0.0940649400629644 0.248734971453101 0.132113532122647 0.136793319843836 -1.03621139067031 0.0513860447731612 0.0612489427382319 0.014462039112143 0.0690601774110058 0.0126665492485319 0.0743185058223321 0.0105360359056855 0.0503315308310165 0.0291239816044256 0.0624645621008686 0.014503226408634 0.0451991138698961 0.0143189854270899 0.0640660154390864 0.0056994657965913 QERIKAERKRMRNRIAASKCRKRKLERIARLEEKVKTLMAQNSELASTANMLREQVAQLKQKVMNAAAAAAACAAAAAAAAAAAAAAAAAAAAAAAAAAAAAAAAAAAAAAAAAAA ATF7 AAAAAAACAAAAAAAAAAAAAAAAAAAAAAAAAAAAAAAAAAAAAAAAAAA False 2 1 1 -1.0695815 -1.0079145 -0.9032269 -0.9963118 -1.0183249 -1.2139899 -1.0330107 -1.0182894 -1.1550773 -1.1891844 -1.0604911 0.09722967 0.3811403 8 1.1444979 -1.0522074 1.0165311 -0.98917377 0.7144015 1.0121257 1.05603 -0.9305495 0.95650625 1.0903684 1.7173557 -1.0083544 0.9836378 -1.1049584 0.9973444 -1.035341 1.371659 1.0997854 1.6588407 -0.9821246 2eM 0.6016593 2.370099 1.0304988687 TRUE
caggagcggatcaaggcggagaggaagcgcatgaggaaccgcatcgctgcctccaagtgccgaaaaaggaagctggagagaatcgcccggctggaggaaaaagtgaaaaccttgatggctcagaactcggagctggcgtccacggccaacatgctcagggaacaggtggcacagcttaaacagaaagtcatgaactaactaa 5  False 73 119 169 213 142 136 81 14 10 11 18 9 142 -0.850046226882598 -1.41079398335231 -1.49796676987693 -1.5166063526097 -1.3501300183479 -1.60939257289173 0.133840003130272 0.172355989614204 0.171401404834319 0.171057148357582 0.167376474526904 0.219476373686672 -1.30450375284316 0.0683335411125641 0.0855431494612891 0.0147037455653942 0.0193872683442818 0.0196595124091806 0.0131615096027453 0.0191983469548857 0.0061946736002565 0.0200288090290152 0.0315255857476848 0.0183743396042813 0.00269604596727396 0.0229739215335786 0.0343084587242037 0.00757919162781022 QERIKAERKRMRNRIAASKCRKRKLERIARLEEKVKTLMAQNSELASTANMLREQVAQLKQKVMNAAAAAAAACAAAAAAAAAAAAAAAAAAAAAAAAAAAAAAAAAAAAAAAAAA BACH1 AAAAAAAACAAAAAAAAAAAAAAAAAAAAAAAAAAAAAAAAAAAAAAAAAA False 2 1 1 -1.4019556 -1.4014851 -1.3558741 -1.3724564 -1.3852834 -1.4193357 -1.3787091 -1.3779558 -1.4146398 -1.4103324 -1.3918027 0.020791585 0.08150301 8 4.2319183 -0.7384144 3.0392518 -1.0239766 3.2837718 0.80029154 3.5967536 -0.78227496 3.521474 0.8330188 3.988345 -0.83999205 3.2123437 -0.88822186 3.516438 -0.804006 3.3452249 1.0074649 4.8111496 -0.67314315 2eM 0.6016593 4.8630857 0.83908040332 TRUE
caggagcggatcaaggcggagaggaagcgcatgaggaaccgcatcgctgcctccaagtgccgaaaaaggaagctggagagaatcgcccggctggaggaaaaagtgaaaaccttgatggctcagaactcggagctggcgtccacggccaacatgctcagggaacaggtggcacagcttaaacagaaagtcatgaactaatcta 5  False 128 111 83 134 309 131 17 15 5 1 30 11 149.333333333333 -1.46185403428563 -1.37282547537436 -1.49290368492756 -2.04528527602954 -1.4278686871702 -1.538301740536 0.170850626162001 0.170324290475656 0.238937294888401 0.507200978702805 0.126433949741031 0.204935671242856 -1.45866520554802 0.0752712580987059 0.0183295651473399 0.0187697555141952 0.023718085946974 0.0194277698714515 0.0137286161653432 0.0267629141789326 -0.0557074994250192 0.0593873546899792 0.022991550690709 0.013879730330196 0.0101375540296818 0.0214518581270442 0.0172096932768366 0.0083486861636029 QERIKAERKRMRNRIAASKCRKRKLERIARLEEKVKTLMAQNSELASTANMLREQVAQLKQKVMNAAAAAAAAACAAAAAAAAAAAAAAAAAAAAAAAAAAAAAAAAAAAAAAAAA BACH2 AAAAAAAAACAAAAAAAAAAAAAAAAAAAAAAAAAAAAAAAAAAAAAAAAA False 2 1 1 -1.454194 -1.4419127 -1.4330624 -1.4483708 -1.4358578 -1.4586376 -1.4418175 -1.4430455 -1.4525111 -1.4533482 -1.4462757 0.008441127 0.033089217 8 3.0609133 -1.4289539 2.6580467 -1.4744207 3.8197606 0.9799395 3.1972322 1.3531338 3.473743 1.0980812 4.784421 -0.92915154 3.7373576 1.0637416 3.5313902 -1.1251874 4.2085643 1.0549943 5.624651 0.7671454 2eM 0.6016593 5.0180264 1.12747493771 TRUE
caggagcggatcaaggcggagaggaagcgcatgaggaaccgcatcgctgcctccaagtgccgaaaaaggaagctggagagaatcgcccggctggaggaaaaagtgaaaaccttgatggctcagaactcggagctggcgtccacggccaacatgctcagggaacaggtggcacagcttaaacagaaagtcatgaactaaacta 6  False 274 315 319 327 418 276 2355 1834 1368 1472 1971 1127 321.5 -0.26003506996873 -0.341830435389776 -0.287178193224893 -0.295562765214926 -0.296001592288974 -0.378707623507622 0.0699594305396906 0.0690011324624792 0.0621586356782076 0.0711300982857274 0.0722073383538454 0.0872895723530134 -0.305015328156095 0.0289416866532207 0.150362140264519 0.00768578633067 0.141316898890752 0.00787050466264637 0.148779646490523 0.00696227113859471 0.149164722281941 0.0083285099071206 0.147246231326343 0.00792681385233464 0.131519294614851 0.00913712830338939 0.14516637969749 0.00321005739795425 QERIKAERKRMRNRIAASKCRKRKLERIARLEEKVKTLMAQNSELASTANMLREQVAQLKQKVMNAAAAAAAAAACAAAAAAAAAAAAAAAAAAAAAAAAAAAAAAAAAAAAAAAA BATF AAAAAAAAAACAAAAAAAAAAAAAAAAAAAAAAAAAAAAAAAAAAAAAAAA False 2 1 1 -0.07063699 -0.032107353 0.014657021 -0.02315092 -0.032340646 -0.1797576 -0.033028245 -0.02964437 -0.11794233 -0.14320159 -0.0647153 0.06203584 0.2431805 3 -2.0305185 -0.67549956 -2.2766242 -0.6851399 -2.465405 -0.7120695 -2.268333 -0.7008822 -1.9813224 -0.78256917 -1.4777637 -0.69739187 -2.0333712 -0.75939703 -2.3424022 -0.67931414 -1.7467973 -0.6988256 -1.8111413 -0.6390232 2eM 0.6016593 -0.834949 0.70301121 TRUE
caggagcggatcaaggcggagaggaagcgcatgaggaaccgcatcgctgcctccaagtgccgaaaaaggaagctggagagaatcgcccggctggaggaaaaagtgaaaaccttgatggctcagaactcggagctggcgtccacggccaacatgctcagggaacaggtggcacagcttaaacagaaagtcatgaactaaccga 6  False 100 150 74 145 117 123 521 595 184 388 227 353 118.166666666667 -0.404308066376747 -0.446968197354831 -0.441251779292772 -0.43771737647268 -0.554861381216161 -0.483981800708217 0.104815609253742 0.0930045294873152 0.106117858019829 0.0997978899094412 0.123934527916431 0.118922786223038 -0.455097721109308 0.0433696744940614 0.134512219601594 0.0115151076935399 0.129324526936333 0.0106084140484967 0.131522155720399 0.0118860604342378 0.132520065283897 0.0116851759642133 0.118828989984125 0.0136053475320795 0.120499608778546 0.0124483684204799 0.128520041784474 0.00481033279520483 QERIKAERKRMRNRIAASKCRKRKLERIARLEEKVKTLMAQNSELASTANMLREQVAQLKQKVMNAAAAAAAAAAACAAAAAAAAAAAAAAAAAAAAAAAAAAAAAAAAAAAAAAA BATF2 AAAAAAAAAAACAAAAAAAAAAAAAAAAAAAAAAAAAAAAAAAAAAAAAAA False 2 1 1 -0.4495759 -0.3774215 -0.2578938 -0.3603021 -0.3907386 -0.6666821 -0.39395666 -0.3780303 -0.56063575 -0.6096818 -0.44449186 0.12755696 0.5000233 7 -0.3101074 -1.0750997 -0.5211759 -1.0104672 -0.8372563 0.99205846 -0.58492744 -0.9628558 -0.46822524 1.0440123 0.16439968 -0.95512176 -0.45387453 -1.0567551 -0.54110193 -0.9880196 -0.077263236 1.0313388 0.022377253 -0.9569835 2eM 0.6016593 0.84770316 1.0072712329 TRUE
caggagcggatcaaggcggagaggaagcgcatgaggaaccgcatcgctgcctccaagtgccgaaaaaggaagctggagagaatcgcccggctggaggaaaaagtgaaaaccttgatggctcagaactcggagctggcgtccacggccaacatgctcagggaacaggtggcacagcttaaacagaaagtcatgaactaaaaca 6  False 133 135 213 236 283 204 3302 3820 2145 3266 5160 3879 200.666666666667 0.0456853264054592 0.0913301825101425 -0.0458563251596127 0.0113703955068998 0.0982264187274647 0.0805363109944063 0.0907798854551178 0.0949523588130591 0.0688640699687143 0.0795510780381681 0.0824265917697823 0.0953306619692968 0.0362547220933262 0.034132094232977 0.183948772192958 0.00997313439157989 0.190724677302359 0.0108305901091381 0.175809652197867 0.00771333414252267 0.185103037165565 0.00931450901278945 0.190523994084885 0.00904866824254916 0.179591139154636 0.00997883786321974 0.183018232031793 0.00378574970122021 QERIKAERKRMRNRIAASKCRKRKLERIARLEEKVKTLMAQNSELASTANMLREQVAQLKQKVMNAAAAAAAAAAAACAAAAAAAAAAAAAAAAAAAAAAAAAAAAAAAAAAAAAA BATF3 AAAAAAAAAAAACAAAAAAAAAAAAAAAAAAAAAAAAAAAAAAAAAAAAAA False 2 1 1 0.18126404 0.19703376 0.20838809 0.20822597 0.19461298 0.1398722 0.18264592 0.19056833 0.17120719 0.16193676 0.18357553 0.021376407 0.08379552 10 -3.7821875 0.7303225 -4.0792303 0.76337874 -4.3161907 -0.7593894 -4.222559 0.77395785 -3.7999952 -0.8033745 -3.4943457 0.6925307 -3.9554443 0.73090553 -4.1736226 0.7454422 -3.492783 -0.7727252 -3.6479845 0.73079693 2eM 0.6016593 -2.6880155 0.750282386 TRUE
caggagcggatcaaggcggagaggaagcgcatgaggaaccgcatcgctgcctccaagtgccgaaaaaggaagctggagagaatcgcccggctggaggaaaaagtgaaaaccttgatggctcagaactcggagctggcgtccacggccaacatgctcagggaacaggtggcacagcttaaacagaaagtcatgaactaaatca 6  False 114 144 121 250 230 213 10 31 10 5 43 18 178.666666666667 -1.58140128543565 -1.24525008406361 -1.40352062063424 -1.77586374918023 -1.23686162307414 -1.53639656436202 0.211162460195996 0.131856141315375 0.175487970215046 0.235444599723647 0.121185815346419 0.163443604287627 -1.38330176802241 0.0650970517282087 0.00519603015899017 0.023198438546527 0.0382697704819511 0.0150399614902774 0.0237402440271613 0.0196560754087969 -0.0241613620002905 0.0275678331484874 0.0439600211548997 0.0133035979679385 0.0103369803606043 0.0171086321365498 0.0255686034904344 0.00722021750110726 QERIKAERKRMRNRIAASKCRKRKLERIARLEEKVKTLMAQNSELASTANMLREQVAQLKQKVMNAAAAAAAAAAAAACAAAAAAAAAAAAAAAAAAAAAAAAAAAAAAAAAAAAA CEBPA AAAAAAAAAAAAACAAAAAAAAAAAAAAAAAAAAAAAAAAAAAAAAAAAAA False 2 1 1 -1.4334878 -1.4217688 -1.4087803 -1.4186907 -1.4207337 -1.4463332 -1.4303645 -1.4281117 -1.438059 -1.43723 -1.4283559 0.011078602 0.04342812 10 3.9765556 -0.92971534 4.217149 0.8162471 3.40603 0.95650005 3.3404064 1.0399063 3.2813077 1.0569477 4.1667976 0.95209175 3.8050342 0.9631187 4.2878413 0.83559185 4.532497 0.8598434 5.1377583 0.7350532 2eM 0.6016593 5.223556 0.9145015403 TRUE
caggagcggatcaaggcggagaggaagcgcatgaggaaccgcatcgctgcctccaagtgccgaaaaaggaagctggagagaatcgcccggctggaggaaaaagtgaaaaccttgatggctcagaactcggagctggcgtccacggccaacatgctcagggaacaggtggcacagcttaaacagaaagtcatgaactaatcaa 4  False 57 68 42 47 99 66 15 16 4 5 7 4 63.1666666666667 -1.26477349421592 -1.22089216609336 -1.36342786913828 -1.31909755491055 -1.52029211317508 -1.63564322494025 0.201217849895055 0.183549966372984 0.276041504911939 0.274548551529715 0.240530721734989 0.321431464832494 -1.34570477479086 0.0963438509983163 0.0399809552347624 0.0221059175050435 0.0410481177367802 0.020936335602212 0.0282309572412074 0.0309188865188758 0.0293206641165797 0.0321464525778626 0.0128454449037109 0.0264051036975998 -5.17687985605031e-05 0.0336461785268386 0.0297386612935565 0.0106859456862418 QERIKAERKRMRNRIAASKCRKRKLERIARLEEKVKTLMAQNSELASTANMLREQVAQLKQKVMNAAAAAAAAAAAAAACAAAAAAAAAAAAAAAAAAAAAAAAAAAAAAAAAAAA CEBPB AAAAAAAAAAAAAACAAAAAAAAAAAAAAAAAAAAAAAAAAAAAAAAAAAA False 2 1 1 -1.3448817 -1.3091761 -1.2556447 -1.294378 -1.3148078 -1.3838089 -1.3227284 -1.2980903 -1.3760502 -1.399355 -1.329892 0.045436975 0.17811294 7 2.1490426 -1.1725204 2.2809844 -0.9859574 1.7511301 1.1123319 2.5042596 -0.87131345 2.2080529 1.0430447 2.9691205 -0.96407133 1.9946799 -1.181548 2.4071984 -0.9046606 2.3232744 1.2221615 2.5570188 -1.2039356 2eM 0.6016593 3.522895 1.06615448174 TRUE
caggagcggatcaaggcggagaggaagcgcatgaggaaccgcatcgctgcctccaagtgccgaaaaaggaagctggagagaatcgcccggctggaggaaaaagtgaaaaccttgatggctcagaactcggagctggcgtccacggccaacatgctcagggaacaggtggcacagcttaaacagaaagtcatgaactaagcaa 5  False 143 105 109 145 199 257 20 14 8 29 33 38 159.666666666667 -1.44695241540024 -1.3765029857584 -1.43707514820191 -1.14657238905968 -1.27181726530249 -1.36938413588806 0.159223681832077 0.175651920716705 0.193256272795783 0.133600527134157 0.133135586168827 0.127277214044623 -1.32215331718443 0.0605445500866328 0.0199666662193561 0.017492412215243 0.0232986165615946 0.0200354575594156 0.0199818649008398 0.0216462693519219 0.0495213609755193 0.0156430729135746 0.0401226429139915 0.0146154259766527 0.0278191829432426 0.0133228769883363 0.0323508632577333 0.00671527831947483 QERIKAERKRMRNRIAASKCRKRKLERIARLEEKVKTLMAQNSELASTANMLREQVAQLKQKVMNAAAAAAAAAAAAAAACAAAAAAAAAAAAAAAAAAAAAAAAAAAAAAAAAAA CEBPD AAAAAAAAAAAAAAACAAAAAAAAAAAAAAAAAAAAAAAAAAAAAAAAAAA False 2 1 1 -1.3577254 -1.348999 -1.3249174 -1.3506842 -1.3529023 -1.3859264 -1.3476716 -1.3553017 -1.3836044 -1.3872203 -1.3594953 0.020099603 0.07879044 8 4.52952 -0.5807748 4.9234653 -0.5172576 3.5081522 0.67700124 3.9916015 -0.6515945 3.5811992 0.72635317 4.8402023 -0.59629536 3.971095 -0.6427585 4.0171585 -0.6481863 4.442586 0.65842545 4.9857054 -0.5866899 2eM 0.6016593 5.4874873 0.628533684 TRUE
caggagcggatcaaggcggagaggaagcgcatgaggaaccgcatcgctgcctccaagtgccgaaaaaggaagctggagagaatcgcccggctggaggaaaaagtgaaaaccttgatggctcagaactcggagctggcgtccacggccaacatgctcagggaacaggtggcacagcttaaacagaaagtcatgaactaataca 5  False 87 72 100 105 81 159 40 11 19 34 15 41 100.666666666667 -1.10396192211736 -1.33920679814242 -1.16819567477535 -1.01488711671896 -1.23963659549061 -1.20334873748507 0.143025211470063 0.20175908732083 0.143077012280297 0.14009946819019 0.197508209238254 0.136793319843836 -1.15614844034197 0.0629536684554607 0.0576478140572838 0.0157128382375003 0.0275527470092377 0.0230133300834352 0.0500985458281632 0.0160257853526973 0.0649401797560869 0.016404023569843 0.0436553888240006 0.0216821564764993 0.0451991138698961 0.0143189854270899 0.050763238092333 0.0069824848694961 QERIKAERKRMRNRIAASKCRKRKLERIARLEEKVKTLMAQNSELASTANMLREQVAQLKQKVMNAAAAAAAAAAAAAAAACAAAAAAAAAAAAAAAAAAAAAAAAAAAAAAAAAA CEBPE AAAAAAAAAAAAAAAACAAAAAAAAAAAAAAAAAAAAAAAAAAAAAAAAAA False 2 1 1 -1.2286668 -1.1848291 -1.098262 -1.1630964 -1.1887583 -1.3142617 -1.206008 -1.1900164 -1.2770196 -1.2965649 -1.2147484 0.06596632 0.258588 10 1.6060948 -1.1279981 1.484353 -1.0845661 1.2149391 1.0660962 1.6189895 -0.95057005 1.5121698 -1.0818352 2.3576746 -0.9635463 1.4918921 -1.1456221 1.5170416 -1.0741974 1.9357202 -1.0713536 2.1828136 -0.99320555 2eM 0.6016593 2.9005876 1.0558990648 TRUE
caggagcggatcaaggcggagaggaagcgcatgaggaaccgcatcgctgcctccaagtgccgaaaaaggaagctggagagaatcgcccggctggaggaaaaagtgaaaaccttgatggctcagaactcggagctggcgtccacggccaacatgctcagggaacaggtggcacagcttaaacagaaagtcatgaactaacaca 6  False 212 218 212 217 358 202 25 33 16 16 27 13 236.5 -1.49611998612655 -1.34173188892049 -1.42918585422565 -1.41928822649416 -1.50148666004622 -1.61771826842911 0.140792046684915 0.120135270814133 0.140178119159688 0.148780834407803 0.128112232524474 0.184292090463632 -1.45148104579316 0.0571499168503124 0.01456508647399 0.0154675013722998 0.0272647265372088 0.013703038998745 0.0208655297875534 0.0157010858208098 0.0175894979717886 0.0174205109119566 0.0149098794855639 0.0140639697097274 0.00182454498165413 0.0192909694763548 0.0180065219290684 0.00633876372085593 QERIKAERKRMRNRIAASKCRKRKLERIARLEEKVKTLMAQNSELASTANMLREQVAQLKQKVMNAAAAAAAAAAAAAAAAACAAAAAAAAAAAAAAAAAAAAAAAAAAAAAAAAA CREB3 AAAAAAAAAAAAAAAAACAAAAAAAAAAAAAAAAAAAAAAAAAAAAAAAAA False 2 1 1 -1.4373283 -1.4336281 -1.4186039 -1.4200698 -1.430152 -1.4442972 -1.4216748 -1.4274694 -1.4418684 -1.4483851 -1.4323477 0.010536956 0.041304868 3 3.2070076 -1.1829392 3.3687038 -1.0972506 2.9530895 1.1609883 3.351131 -1.0447772 2.9112215 1.2606862 4.6014814 -0.84878683 3.565836 -0.97539735 4.0543203 -0.88028276 4.215999 0.9523242 4.0360336 -1.0201969 2eM 0.6016593 4.834901 1.0423629519 TRUE
caggagcggatcaaggcggagaggaagcgcatgaggaaccgcatcgctgcctccaagtgccgaaaaaggaagctggagagaatcgcccggctggaggaaaaagtgaaaaccttgatggctcagaactcggagctggcgtccacggccaacatgctcagggaacaggtggcacagcttaaacagaaagtcatgaactaacgga 5  False 107 149 248 254 211 197 13 81 28 28 39 19 194.333333333333 -1.48752248987959 -0.99146336351681 -1.31532934831501 -1.3093736388904 -1.24018971906724 -1.49694280182268 0.192179194219481 0.107905233288503 0.113159866924868 0.121397544534601 0.126302258838559 0.162068219539256 -1.25596128185833 0.0527289535601032 0.0155096127318959 0.0211129251993164 0.0672175499762584 0.0123080391786746 0.0336183815255914 0.012674822523726 0.0304592219544237 0.0142142451187841 0.0435946677431625 0.0138652734994397 0.0144668446806579 0.0169646622834089 0.0396925304946891 0.00584841407102855 QERIKAERKRMRNRIAASKCRKRKLERIARLEEKVKTLMAQNSELASTANMLREQVAQLKQKVMNAAAAAAAAAAAAAAAAAACAAAAAAAAAAAAAAAAAAAAAAAAAAAAAAAA CREB3L1 AAAAAAAAAAAAAAAAAACAAAAAAAAAAAAAAAAAAAAAAAAAAAAAAAA False 2 1 1 -1.4092475 -1.3865921 -1.3486668 -1.3879321 -1.3914282 -1.4303141 -1.3968152 -1.3908725 -1.4177502 -1.4341011 -1.399372 0.024957532 0.09783353 3 2.720299 -1.1883669 2.9642048 -0.98536736 2.8981087 0.8847271 2.9758997 -1.005964 2.6817346 1.1221521 4.21566 -0.84438604 3.4631634 -0.8878639 3.4059792 -0.87423927 4.3068433 0.79567045 3.7117836 -0.99627775 2eM 0.6016593 4.5427866 0.9585014972 TRUE
caggagcggatcaaggcggagaggaagcgcatgaggaaccgcatcgctgcctccaagtgccgaaaaaggaagctggagagaatcgcccggctggaggaaaaagtgaaaaccttgatggctcagaactcggagctggcgtccacggccaacatgctcagggaacaggtggcacagcttaaacagaaagtcatgaactaaacga 6  False 116 134 271 137 206 136 23 15 16 10 39 12 166.666666666667 -1.34636343863127 -1.42441673332318 -1.49859332651172 -1.42204503613046 -1.23319907139158 -1.52350794014616 0.15643602073032 0.165612148030553 0.137948221016526 0.185781796258723 0.126967422168465 0.197938874558076 -1.38913793110112 0.0637058629627775 0.0310174334526367 0.017186158041572 0.0178334109895185 0.0188902868220914 0.0130913301799263 0.0154513191501815 0.0172667075227198 0.0217528945972778 0.04436209061313 0.0139382941371998 0.0116861107313921 0.0207194610342618 0.0249212874341538 0.007065914269166 QERIKAERKRMRNRIAASKCRKRKLERIARLEEKVKTLMAQNSELASTANMLREQVAQLKQKVMNAAAAAAAAAAAAAAAAAAACAAAAAAAAAAAAAAAAAAAAAAAAAAAAAAA CREB3L2 AAAAAAAAAAAAAAAAAAACAAAAAAAAAAAAAAAAAAAAAAAAAAAAAAA False 2 1 1 -1.4481834 -1.4416715 -1.4356669 -1.4418573 -1.4388804 -1.4615885 -1.4380286 -1.4449081 -1.4545298 -1.4668287 -1.4472144 0.010528842 0.04127306 10 2.9270384 -1.4103714 2.7917585 -1.4012223 3.4156291 1.1158556 2.7448359 -1.4830081 2.665068 -1.4633096 4.028186 -1.1427094 2.8998704 -1.3318439 3.1056128 -1.2990365 2.774534 -1.6381353 2.8081088 -1.851001 2eM 0.6016593 4.2244825 1.413649329 TRUE
caggagcggatcaaggcggagaggaagcgcatgaggaaccgcatcgctgcctccaagtgccgaaaaaggaagctggagagaatcgcccggctggaggaaaaagtgaaaaccttgatggctcagaactcggagctggcgtccacggccaacatgctcagggaacaggtggcacagcttaaacagaaagtcatgaactaagtta 6  False 88 174 136 141 168 134 11 13 8 85 21 15 140.166666666667 -1.47932647683635 -1.53518744756455 -1.49963451130821 -0.845034962942512 -1.35420695246194 -1.45246774642905 0.208915770539502 0.16883751833026 0.190389134501143 0.111612220507838 0.155284423892693 0.184198967699068 -1.24968821628568 0.0649846828920409 0.0164100317965995 0.022951615830591 0.00519852527375933 0.0192581835663427 0.0129747090414563 0.0213251266179907 0.0848278978889994 0.013068497115261 0.0310780260044931 0.0170468923301457 0.0191223181407469 0.0192812217524876 0.0403883054434889 0.00720775414960457 QERIKAERKRMRNRIAASKCRKRKLERIARLEEKVKTLMAQNSELASTANMLREQVAQLKQKVMNAAAAAAAAAAAAAAAAAAAACAAAAAAAAAAAAAAAAAAAAAAAAAAAAAA CREB3L3 AAAAAAAAAAAAAAAAAAAACAAAAAAAAAAAAAAAAAAAAAAAAAAAAAA False 2 1 1 -1.4384617 -1.4344314 -1.4134117 -1.4235251 -1.4299128 -1.4462783 -1.4348769 -1.423539 -1.4417039 -1.4427563 -1.4328898 0.010301305 0.040381115 5 3.7978227 -1.0068929 3.2311664 -1.1500343 2.946081 1.1319951 3.4505277 -1.0355874 2.3945913 1.5303228 4.5136356 -0.8785528 2.8676538 -1.3169011 4.0668507 -0.85752815 3.1744232 1.2631042 4.643365 -0.8467062 2eM 0.6016593 4.7170305 1.1017625135 TRUE
caggagcggatcaaggcggagaggaagcgcatgaggaaccgcatcgctgcctccaagtgccgaaaaaggaagctggagagaatcgcccggctggaggaaaaagtgaaaaccttgatggctcagaactcggagctggcgtccacggccaacatgctcagggaacaggtggcacagcttaaacagaaagtcatgaactaactta 6  False 196 211 224 308 203 256 28 31 289 14 30 29 233 -1.44084178998066 -1.34991906385144 -0.626716195921656 -1.55149159901888 -1.30540091266483 -1.44891273566871 0.136544539193534 0.122998612336308 0.0729512514527821 0.150903645707472 0.13586889785225 0.137340986244343 -1.08979825703656 0.0466893591529966 0.0206379833092653 0.0150008675708975 0.0263308694225741 0.014029641505063 0.110748637430577 0.00817113160500301 0.0021100156659441 0.0176690675056677 0.0364358802220997 0.0149154848544463 0.0194944426518597 0.0143763129867743 0.0581224462589879 0.00517853449768247 QERIKAERKRMRNRIAASKCRKRKLERIARLEEKVKTLMAQNSELASTANMLREQVAQLKQKVMNAAAAAAAAAAAAAAAAAAAAACAAAAAAAAAAAAAAAAAAAAAAAAAAAAA CREB3L4 AAAAAAAAAAAAAAAAAAAAACAAAAAAAAAAAAAAAAAAAAAAAAAAAAA False 2 1 1 -1.418018 -1.4153888 -1.3938342 -1.4160818 -1.4209927 -1.4553633 -1.4169257 -1.4309745 -1.4327385 -1.4387208 -1.4239037 0.016556196 0.06490029 9 3.8323848 -0.88155377 3.3536048 -0.9921008 2.7607596 -1.1014967 3.2083821 -1.0670782 3.0362883 -1.1439098 4.4088755 -0.9741724 3.0773268 -1.101111 2.5049033 -1.4560816 4.025022 -0.93224 4.053975 -0.9413313 2eM 0.6016593 4.6345716 1.0591075815 TRUE
caggagcggatcaaggcggagaggaagcgcatgaggaaccgcatcgctgcctccaagtgccgaaaaaggaagctggagagaatcgcccggctggaggaaaaagtgaaaaccttgatggctcagaactcggagctggcgtccacggccaacatgctcagggaacaggtggcacagcttaaacagaaagtcatgaactaacgta 5  False 791 673 929 916 1015 1067 6334 4690 3706 3694 3565 4132 898.5 -0.280433972212509 -0.292581372622228 -0.307620105102063 -0.325616864678139 -0.381858669946929 -0.394531164786055 0.052059334726705 0.0542275389064341 0.0500986841922943 0.0518515660539206 0.0555631241177662 0.062436091293683 -0.32601468679158 0.0220334438834372 0.148121104240977 0.00571927072790111 0.146934415072153 0.00618537816084406 0.146489986630276 0.00561145879776555 0.145645735648133 0.00607121727633615 0.137820969462169 0.00609963685099941 0.129862948696574 0.00653556388849488 0.142837242928516 0.00244383198491185 QERIKAERKRMRNRIAASKCRKRKLERIARLEEKVKTLMAQNSELASTANMLREQVAQLKQKVMNAAAAAAAAAAAAAAAAAAAAAACAAAAAAAAAAAAAAAAAAAAAAAAAAAA CREB5 AAAAAAAAAAAAAAAAAAAAAACAAAAAAAAAAAAAAAAAAAAAAAAAAAA False 2 1 1 -0.4450549 -0.37602043 -0.26532686 -0.35857916 -0.38669014 -0.6593268 -0.39940596 -0.37973237 -0.55104774 -0.6031997 -0.44243842 0.12310408 0.482568 1 -0.34926963 -0.98478824 -0.55438673 -0.95613354 -0.8469748 -0.9569807 -0.6289194 0.90230715 -0.49648637 1.0044166 0.1482358 -0.9460633 -0.46103197 1.0117706 -0.56504375 0.93872803 -0.10432768 0.9737135 0.0073543787 -0.8997804 2eM 0.6016593 0.82333374 0.957468196115 TRUE
caggagcggatcaaggcggagaggaagcgcatgaggaaccgcatcgctgcctccaagtgccgaaaaaggaagctggagagaatcgcccggctggaggaaaaagtgaaaaccttgatggctcagaactcggagctggcgtccacggccaacatgctcagggaacaggtggcacagcttaaacagaaagtcatgaactaattca 5  False 200 177 198 216 282 214 83 17 5 9 14 20 214.5 -1.13348818367407 -1.4663744220813 -1.73867432219789 -1.57527161389797 -1.6233767835792 -1.50634054299986 0.10093165646096 0.152982120785866 0.22992385437101 0.184880433495935 0.165848602767842 0.157756481746164 -1.40226971776157 0.0613599940663948 0.054404040691524 0.0110884142362968 0.0130475738123649 0.0174496628095403 -0.0137996877607543 0.0257533357657488 -0.000674348397724012 0.0216473554671386 0.00152896361591634 0.018206612122554 0.0134831261838981 0.0165133265698288 0.0234647797529383 0.00680572301301383 QERIKAERKRMRNRIAASKCRKRKLERIARLEEKVKTLMAQNSELASTANMLREQVAQLKQKVMNAAAAAAAAAAAAAAAAAAAAAAACAAAAAAAAAAAAAAAAAAAAAAAAAAA CREBL2 AAAAAAAAAAAAAAAAAAAAAAACAAAAAAAAAAAAAAAAAAAAAAAAAAA False 2 1 1 -1.4561797 -1.4474492 -1.4458245 -1.446079 -1.4473679 -1.4587437 -1.452772 -1.4348841 -1.4691216 -1.4657453 -1.4524167 0.010285942 0.040320892 9 3.0863478 -1.4483044 2.9708786 -1.3800317 2.46787 -1.6737366 3.6899548 -1.1460648 3.3800488 1.238321 4.6036596 -0.9667789 2.561958 -1.716472 3.4631085 -1.0806121 2.4100528 2.5395837 3.4919784 -1.4578056 2eM 0.6016593 4.4210043 1.4647710606 TRUE
caggagcggatcaaggcggagaggaagcgcatgaggaaccgcatcgctgcctccaagtgccgaaaaaggaagctggagagaatcgcccggctggaggaaaaagtgaaaaccttgatggctcagaactcggagctggcgtccacggccaacatgctcagggaacaggtggcacagcttaaacagaaagtcatgaactaaagta 5  False 271 179 197 234 194 278 29 17 9 15 15 17 225.5 -1.52410850373375 -1.4694527736812 -1.57108669163694 -1.45753960563937 -1.49423185931767 -1.63297051153595 0.130276363214138 0.152770767699109 0.177590267217253 0.150929127522389 0.168754766711213 0.162283792607217 -1.52135316060462 0.0631875063349271 0.0114902506100944 0.0143122418789924 0.0126964465227735 0.0174255551551378 0.00497148555586108 0.0198915497171295 0.0131107049172346 0.0176720511307871 0.015706300683492 0.0185256464635039 0.000228000303693104 0.0169872276222876 0.0102566799192109 0.00700842091890113 QERIKAERKRMRNRIAASKCRKRKLERIARLEEKVKTLMAQNSELASTANMLREQVAQLKQKVMNAAAAAAAAAAAAAAAAAAAAAAAACAAAAAAAAAAAAAAAAAAAAAAAAAA CREBRF AAAAAAAAAAAAAAAAAAAAAAAACAAAAAAAAAAAAAAAAAAAAAAAAAA False 2 1 1 -1.4317735 -1.4191897 -1.4257648 -1.438909 -1.442395 -1.4663689 -1.435532 -1.4323696 -1.45255 -1.4647398 -1.4409591 0.015790915 0.06190039 6 3.6849544 -0.9923183 3.5625763 -0.9527363 2.338702 1.5276351 2.5319762 -1.5690782 2.1328351 1.8795495 3.1450565 -1.5659552 2.8372526 -1.3370934 3.4444962 -1.0684423 3.4629025 1.2827213 2.9716833 -1.6826745 2eM 0.6016593 4.2196627 1.38582041304 TRUE
caggagcggatcaaggcggagaggaagcgcatgaggaaccgcatcgctgcctccaagtgccgaaaaaggaagctggagagaatcgcccggctggaggaaaaagtgaaaaccttgatggctcagaactcggagctggcgtccacggccaacatgctcagggaacaggtggcacagcttaaacagaaagtcatgaactaagtaa 5  False 84 68 93 155 130 107 13 8 3 15 7 18 106.166666666667 -1.41777291846399 -1.41079398335231 -1.66946207882201 -1.3449693497673 -1.59969988970405 -1.33086265722954 0.197926053225345 0.225756709028548 0.297189983073609 0.159040370248411 0.233082536499087 0.181095824292359 -1.42145187848365 0.0830730437904191 0.0231723438093298 0.0217442786859132 0.0193872683442818 0.0257505807169044 -0.00604735537385984 0.0332876875313764 0.0262913768672652 0.0186217836214041 0.00412817769343909 0.0255874530370342 0.0318514594620893 0.0189563969345099 0.0213371968766378 0.00921401858797115 QERIKAERKRMRNRIAASKCRKRKLERIARLEEKVKTLMAQNSELASTANMLREQVAQLKQKVMNAAAAAAAAAAAAAAAAAAAAAAAAACAAAAAAAAAAAAAAAAAAAAAAAAA CREBZF AAAAAAAAAAAAAAAAAAAAAAAAACAAAAAAAAAAAAAAAAAAAAAAAAA False 2 1 1 -1.4563456 -1.4472296 -1.4338405 -1.4336303 -1.4463747 -1.4586066 -1.4384947 -1.4510397 -1.4487423 -1.4589932 -1.4473296 0.009480159 0.037162222 3 3.398814 -1.3176403 2.864698 -1.4284581 2.095775 1.7955427 3.1697626 -1.2044998 3.2242408 1.2864325 4.257128 -1.0438776 3.9625 -0.9780389 2.796877 -1.5246779 4.2375593 1.0073605 5.113886 -0.89915645 2eM 0.6016593 4.720543 1.24856848236 TRUE
caggagcggatcaaggcggagaggaagcgcatgaggaaccgcatcgctgcctccaagtgccgaaaaaggaagctggagagaatcgcccggctggaggaaaaagtgaaaaccttgatggctcagaactcggagctggcgtccacggccaacatgctcagggaacaggtggcacagcttaaacagaaagtcatgaactaaccta 6  False 81 111 56 84 109 91 17 14 6 36 14 11 88.6666666666667 -1.32997593914757 -1.39172748066377 -1.33013280129755 -0.938281216058427 -1.34629254673718 -1.42953229475658 0.182102714542772 0.174145320387772 0.229337893999712 0.148230220667532 0.189072236353509 0.215375002081844 -1.25556292979241 0.0751250854573889 0.0328177742866611 0.020005916906609 0.0215620587130067 0.019863609584021 0.0319602747745761 0.0256877034535699 0.0739098426410201 0.0173560404261655 0.0319468576546036 0.02075606796188 0.0215231108010663 0.0225446061232379 0.039736713579508 0.00833247347447181 QERIKAERKRMRNRIAASKCRKRKLERIARLEEKVKTLMAQNSELASTANMLREQVAQLKQKVMNAAAAAAAAAAAAAAAAAAAAAAAAAACAAAAAAAAAAAAAAAAAAAAAAAA CREM AAAAAAAAAAAAAAAAAAAAAAAAAACAAAAAAAAAAAAAAAAAAAAAAAA False 2 1 1 -1.4316082 -1.422555 -1.4039893 -1.4185144 -1.4226085 -1.45315 -1.4258062 -1.4050863 -1.4416766 -1.4444572 -1.4269452 0.016149865 0.06330747 8 3.100868 -1.1780021 3.1149135 -1.1099248 2.474377 1.2865969 2.8636813 -1.2118132 2.7954192 1.2539877 3.6743028 -1.1443018 2.8470745 -1.2513667 3.001068 -1.056577 3.6711845 1.0919468 4.2821035 -0.930462 2eM 0.6016593 4.3909183 1.15149790698 TRUE
caggagcggatcaaggcggagaggaagcgcatgaggaaccgcatcgctgcctccaagtgccgaaaaaggaagctggagagaatcgcccggctggaggaaaaagtgaaaaccttgatggctcagaactcggagctggcgtccacggccaacatgctcagggaacaggtggcacagcttaaacagaaagtcatgaactaatcga 5  False 198 109 255 135 227 190 18 20 17 7 20 13 185.666666666667 -1.57110708272415 -1.28902768261645 -1.46425322475376 -1.51550434399878 -1.45616532940099 -1.59943459083676 0.160045938305306 0.156757089774967 0.135228771524619 0.212690591784305 0.150130526386825 0.185398037168564 -1.47185217658067 0.0659401066886832 0.00632695763902943 0.0175827458202123 0.0332763481824418 0.0178802486560295 0.0169376999844955 0.0151467187595232 0.00632370603315055 0.0249036026030962 0.0198851875325706 0.0164811051529086 0.00373840827042657 0.0194067356173414 0.0157470648396223 0.00731372465724435 QERIKAERKRMRNRIAASKCRKRKLERIARLEEKVKTLMAQNSELASTANMLREQVAQLKQKVMNAAAAAAAAAAAAAAAAAAAAAAAAAAACAAAAAAAAAAAAAAAAAAAAAAA DBP AAAAAAAAAAAAAAAAAAAAAAAAAAACAAAAAAAAAAAAAAAAAAAAAAA False 2 1 1 -1.428536 -1.4247216 -1.4230083 -1.4267304 -1.4219091 -1.4503653 -1.427012 -1.4268211 -1.4447287 -1.4431973 -1.431703 0.010279008 0.040293712 10 4.4328623 -0.80857515 4.191233 -0.8350836 3.557123 -0.98811436 4.0385633 -0.9025351 4.0555816 0.8608805 5.266946 -0.7786104 4.1447687 -0.86585385 4.2563486 -0.8352382 3.8615518 1.0651499 4.3669786 -0.9033687 2eM 0.6016593 5.4256144 0.8843409684 TRUE
caggagcggatcaaggcggagaggaagcgcatgaggaaccgcatcgctgcctccaagtgccgaaaaaggaagctggagagaatcgcccggctggaggaaaaagtgaaaaccttgatggctcagaactcggagctggcgtccacggccaacatgctcagggaacaggtggcacagcttaaacagaaagtcatgaactaaaata 6  False 192 87 177 173 222 176 4146 1951 1955 2593 3030 3347 171.166666666667 0.00547163289637739 0.0276206372884615 -0.0197385259695704 0.0331767483627176 0.0138078708235265 0.0805730411515473 0.0787084535427119 0.11519113543934 0.0730055618825158 0.0901621360644924 0.09086065928292 0.100603118385901 0.0169101829165227 0.036099571185758 0.179530870939423 0.00864695941176289 0.183457749140057 0.0131390940440557 0.178735057453635 0.00817721481344757 0.187656308286719 0.0105569408950326 0.181256651870445 0.00997454758831658 0.17959498392268 0.0105307378147708 0.180872639004042 0.00400397174277757 QERIKAERKRMRNRIAASKCRKRKLERIARLEEKVKTLMAQNSELASTANMLREQVAQLKQKVMNAAAAAAAAAAAAAAAAAAAAAAAAAAAACAAAAAAAAAAAAAAAAAAAAAA DDIT3 AAAAAAAAAAAAAAAAAAAAAAAAAAAACAAAAAAAAAAAAAAAAAAAAAA False 2 1 1 -0.061840534 -0.019048452 0.054566503 -0.0028903484 -0.024482965 -0.22484756 -0.022295952 -0.021783352 -0.13192439 -0.17445517 -0.06290022 0.08665044 0.33966973 1 -1.3590982 1.0321794 -1.5761223 1.0232692 -1.8094928 -1.0780103 -1.6995127 0.9854592 -1.444325 1.0953186 -0.932422 0.96784955 -1.4742497 -1.0765232 -1.5766153 1.0298731 -1.134015 1.0369854 -1.1273161 0.9418044 2eM 0.6016593 -0.20489812 1.026727244 TRUE
caggagcggatcaaggcggagaggaagcgcatgaggaaccgcatcgctgcctccaagtgccgaaaaaggaagctggagagaatcgcccggctggaggaaaaagtgaaaaccttgatggctcagaactcggagctggcgtccacggccaacatgctcagggaacaggtggcacagcttaaacagaaagtcatgaactaatgaa 3  False 379 307 279 379 306 442 796 449 306 470 338 712 348.666666666667 -0.666149021903373 -0.720322440053488 -0.672625715727485 -0.647903884653018 -0.719065555822474 -0.656393383367082 0.0655938489702741 0.0728748111526791 0.068878481515623 0.0702374049799241 0.0849018818528938 0.0775077829849151 -0.678071726927304 0.0296253433574038 0.105746210197695 0.00720618083798935 0.0981448090833858 0.00831234967452919 0.105606399007173 0.00771494835261609 0.107909661841304 0.00822398586989043 0.100802900731229 0.00932040189409581 0.102452244021465 0.00811320915607604 0.103788955255075 0.00328588495034327 QERIKAERKRMRNRIAASKCRKRKLERIARLEEKVKTLMAQNSELASTANMLREQVAQLKQKVMNAAAAAAAAAAAAAAAAAAAAAAAAAAAAAAAAAAAAAAAAAAAAAAAAAAA FOS AAAAAAAAAAAAAAAAAAAAAAAAAAAAAAAAAAAAAAAAAAAAAAAAAAA False 1 1 1 -0.1353203 -0.089677095 -0.009968638 -0.07666075 -0.0998286 -0.3197695 -0.106291294 -0.091533184 -0.22520804 -0.27068233 -0.14249398 0.09727768 0.3813285 NA -1.1747544 -0.9855633 -1.3724881 -0.9802675 -1.6779149 0.9818175 -1.4964447 -0.9259659 -1.2989864 1.0031701 -0.70467687 -0.9261728 -1.225163 -1.0434102 -1.3909765 -0.97534174 -0.8948994 1.0063037 -0.84788346 -0.9332268 2eM 0.6016593 0 0.976123954 TRUE
caggagcggatcaaggcggagaggaagcgcatgaggaaccgcatcgctgcctccaagtgccgaaaaaggaagctggagagaatcgcccggctggaggaaaaagtgaaaaccttgatggctcagaactcggagctggcgtccacggccaacatgctcagggaacaggtggcacagcttaaacagaaagtcatgaactaaaaga 6  False 60 46 76 78 64 74 123 134 151 164 38 210 66.3333333333333 -0.673130315002755 -0.531550454095263 -0.504664038504209 -0.503613292758881 -0.900013970573765 -0.487337768725599 0.137923395552791 0.160242993417028 0.106449087064814 0.132921969156948 0.179137923219854 0.147670797712462 -0.572852390016706 0.0564889769040498 0.104979241017705 0.0151523495837753 0.119676786061722 0.018277862722484 0.124419468582501 0.0119231607726703 0.124804417409718 0.0155636216408793 0.080938653781983 0.0196654938906494 0.120148319277059 0.0154575969269948 0.115459322462928 0.00626545578999739 QERIKAERKRMRNRIAASKCRKRKLERIARLEEKVKTLMAQNSELASTANMLREQVAQLKQKVMNAAAAAAAAAAAAAAAAAAAAAAAAAAAAACAAAAAAAAAAAAAAAAAAAAA FOSB AAAAAAAAAAAAAAAAAAAAAAAAAAAAACAAAAAAAAAAAAAAAAAAAAA False 2 1 1 -0.17018366 -0.12922645 -0.05059719 -0.11287403 -0.12862492 -0.32470453 -0.13961136 -0.12894976 -0.23955119 -0.27473545 -0.16990586 0.08382767 0.32860446 2 -1.2002655 0.8764181 -1.4532212 0.8343606 -1.6786034 -0.88440335 -1.6054615 0.78517866 -1.3731382 -0.87944174 -0.7903811 -0.81004447 -1.2774023 0.91578555 -1.493453 0.82319695 -1.038668 0.829026 -0.9906451 0.78788257 2eM 0.6016593 -0.08170516 0.842573802 TRUE
caggagcggatcaaggcggagaggaagcgcatgaggaaccgcatcgctgcctccaagtgccgaaaaaggaagctggagagaatcgcccggctggaggaaaaagtgaaaaccttgatggctcagaactcggagctggcgtccacggccaacatgctcagggaacaggtggcacagcttaaacagaaagtcatgaactaataga 5  False 278 246 226 263 387 343 247 250 233 68 245 289 290.5 -0.914092312184556 -0.820060205698766 -0.690115173091863 -1.07639182263633 -0.881320201101046 -0.849868795526385 0.0782921936713395 0.0814102070424257 0.0741464878538826 0.0968862768285825 0.0808260809420627 0.086756488485972 -0.856473650961535 0.0335505737602331 0.0785070068976724 0.00860122884470824 0.0867683791388491 0.00928592606016768 0.10364743798898 0.00830500777214188 0.0577386917093574 0.0113442598264031 0.0829908278987264 0.00887296655226101 0.0822000006343466 0.00908132718581803 0.0840015661192168 0.00372125055443722 QERIKAERKRMRNRIAASKCRKRKLERIARLEEKVKTLMAQNSELASTANMLREQVAQLKQKVMNAAAAAAAAAAAAAAAAAAAAAAAAAAAAAACAAAAAAAAAAAAAAAAAAAA FOSL1 AAAAAAAAAAAAAAAAAAAAAAAAAAAAAACAAAAAAAAAAAAAAAAAAAA False 2 1 1 -0.5675067 -0.5007643 -0.3771088 -0.48526436 -0.5071013 -0.76093674 -0.51568526 -0.49225813 -0.6754136 -0.71503174 -0.55970705 0.12003736 0.47054645 4 -0.06578565 -0.9523479 -0.254259 -0.91827285 -0.548218 0.95654726 -0.30317223 -0.8693351 -0.22070694 0.9682404 0.4134996 -0.9066266 -0.19250584 -1.0014759 -0.27820122 -0.93856907 0.19306022 0.9452793 0.3023988 -0.87105757 2eM 0.6016593 1.1130297 0.9327751907 TRUE
caggagcggatcaaggcggagaggaagcgcatgaggaaccgcatcgctgcctccaagtgccgaaaaaggaagctggagagaatcgcccggctggaggaaaaagtgaaaaccttgatggctcagaactcggagctggcgtccacggccaacatgctcagggaacaggtggcacagcttaaacagaaagtcatgaactaagaga 6  False 128 82 101 85 157 67 831 384 308 598 530 355 103.333333333333 -0.340896847976312 -0.401489878087757 -0.383554083665212 -0.173529199632276 -0.393414808864374 -0.300934489499578 0.0938972970587226 0.120683965106216 0.0924877071456082 0.123916218183864 0.106953627445989 0.151734683931582 -0.343124846521874 0.0449483194859718 0.141478615294547 0.0103156151594367 0.134511939244899 0.0137656249423388 0.13798476540686 0.0103593730317415 0.163453438092141 0.0145091526044512 0.13655235377658 0.0117412096183594 0.139660279669908 0.0158829885149419 0.140939475342248 0.00498542767117887 QERIKAERKRMRNRIAASKCRKRKLERIARLEEKVKTLMAQNSELASTANMLREQVAQLKQKVMNAAAAAAAAAAAAAAAAAAAAAAAAAAAAAAACAAAAAAAAAAAAAAAAAAA FOSL2 AAAAAAAAAAAAAAAAAAAAAAAAAAAAAAACAAAAAAAAAAAAAAAAAAA False 2 1 1 -0.004922509 0.0366174 0.073343515 0.029563546 0.026670337 -0.120803356 0.020926714 0.030184746 -0.065957665 -0.09134233 -0.0065719606 0.06371296 0.24975482 4 -1.8494639 0.87647843 -2.0794854 0.89594245 -2.3399124 -0.87749445 -2.221867 0.82012665 -1.9509947 0.9252207 -1.4564905 0.8314263 -1.8641768 0.9514792 -2.0724068 0.8970004 -1.5665449 -0.89219344 -1.6448915 0.8071201 2eM 0.6016593 -0.69620466 0.877448208 TRUE
caggagcggatcaaggcggagaggaagcgcatgaggaaccgcatcgctgcctccaagtgccgaaaaaggaagctggagagaatcgcccggctggaggaaaaagtgaaaaccttgatggctcagaactcggagctggcgtccacggccaacatgctcagggaacaggtggcacagcttaaacagaaagtcatgaactaattga 5  False 211 156 212 208 119 88 34 44 66 17 19 11 165.666666666667 -1.40613804869678 -1.17123431432352 -1.0286077149321 -1.3911429579589 -1.28286124874652 -1.41952442714827 0.12687874602118 0.119183903721612 0.0910031196251724 0.146481393627585 0.170759590036692 0.216509295865776 -1.21833295720799 0.0530371195388223 0.0244505578017267 0.0139389775516953 0.0467122617869379 0.0135945228212511 0.0657335290208955 0.0101930871933624 0.0208849826327671 0.0171512730537161 0.0389102508920051 0.0187457329764565 0.0225706949272739 0.0226633395246986 0.0438660634115422 0.00588259419645242 QERIKAERKRMRNRIAASKCRKRKLERIARLEEKVKTLMAQNSELASTANMLREQVAQLKQKVMNAAAAAAAAAAAAAAAAAAAAAAAAAAAAAAAACAAAAAAAAAAAAAAAAAA HLF AAAAAAAAAAAAAAAAAAAAAAAAAAAAAAAACAAAAAAAAAAAAAAAAAA False 2 1 1 -1.4107615 -1.3946713 -1.383736 -1.389985 -1.3850671 -1.4290582 -1.402605 -1.3841239 -1.4239781 -1.4302039 -1.4034189 0.018872548 0.07398039 9 3.0946386 -1.052305 3.2354875 -0.93354434 3.1344984 0.93011624 3.3118043 -0.91185147 3.477316 -0.8428558 4.1210623 -0.8574208 3.1169696 -1.0125914 4.218708 -0.6865939 3.5578156 0.9978466 3.8811538 -0.92953765 2eM 0.6016593 4.723365 0.91546634026 TRUE
caggagcggatcaaggcggagaggaagcgcatgaggaaccgcatcgctgcctccaagtgccgaaaaaggaagctggagagaatcgcccggctggaggaaaaagtgaaaaccttgatggctcagaactcggagctggcgtccacggccaacatgctcagggaacaggtggcacagcttaaacagaaagtcatgaactaaataa 5  False 129 145 112 116 183 104 4909 6117 2879 3106 4442 3890 131.5 0.168772393405749 0.200743661245805 0.21904345274729 0.191750020861818 0.18163185658144 0.282516854407316 0.091707066558276 0.0920098521578593 0.0852676101527095 0.106733918024975 0.0981380412582603 0.123496025385015 0.202806765448566 0.0397858833994992 0.19747119354109 0.0100749950813216 0.203204752104227 0.0104949577575645 0.205480574962151 0.00955066363258817 0.206223400176684 0.0124973044480549 0.199680118589863 0.0107734477218206 0.200733666150741 0.0129270770664116 0.201491295655311 0.00441283781664104 QERIKAERKRMRNRIAASKCRKRKLERIARLEEKVKTLMAQNSELASTANMLREQVAQLKQKVMNAAAAAAAAAAAAAAAAAAAAAAAAAAAAAAAAACAAAAAAAAAAAAAAAAA JDP2 AAAAAAAAAAAAAAAAAAAAAAAAAAAAAAAAACAAAAAAAAAAAAAAAAA False 2 1 1 0.2625022 0.25245786 0.26326394 0.26091802 0.26104832 0.24440932 0.25603592 0.25333786 0.25799024 0.24646747 0.2558431 0.006610418 0.02591284 10 -4.077464 1.056268 -4.409734 1.0241175 -4.437313 1.1973797 -4.317052 1.1665679 -3.8188686 1.2949703 -3.649174 1.0351794 -3.9735541 1.140936 -4.1450553 1.210674 -3.50642 1.2221905 -3.7390532 1.0887735 2eM 0.6016593 -2.79895 1.143705674 TRUE
caggagcggatcaaggcggagaggaagcgcatgaggaaccgcatcgctgcctccaagtgccgaaaaaggaagctggagagaatcgcccggctggaggaaaaagtgaaaaccttgatggctcagaactcggagctggcgtccacggccaacatgctcagggaacaggtggcacagcttaaacagaaagtcatgaactaataaa 4  False 240 228 224 319 345 403 3344 2039 2207 2268 2568 2871 293.166666666667 -0.120797596195449 -0.224245862059909 -0.0520355448324411 -0.17065326959326 -0.162926838025894 -0.21255051622004 0.072820894614553 0.0773697780187469 0.0678224270199986 0.0713376476962273 0.0769478944628392 0.0771488029584298 -0.152123838540012 0.0300633791436501 0.165658855294762 0.00800014854463632 0.154728996629166 0.00882506093614601 0.175117529497332 0.0075966616872888 0.163790176159421 0.00835281153699635 0.16185497926716 0.0084472250278359 0.148911965547718 0.00807563254214689 0.162124287617889 0.00333446954159592 QERIKAERKRMRNRIAASKCRKRKLERIARLEEKVKTLMAQNSELASTANMLREQVAQLKQKVMNAAAAAAAAAAAAAAAAAAAAAAAAAAAAAAAAAACAAAAAAAAAAAAAAAA JUN AAAAAAAAAAAAAAAAAAAAAAAAAAAAAAAAAACAAAAAAAAAAAAAAAA False 2 1 1 -0.39735186 -0.32683253 -0.22746813 -0.3216462 -0.33919823 -0.6080629 -0.36033165 -0.33356535 -0.51828873 -0.5624294 -0.39951748 0.12229947 0.47941393 6 -0.44365948 1.0293243 -0.68719655 0.9500027 -0.93130195 0.9819408 -0.6901042 0.9570651 -0.57836825 1.065266 0.025245905 -0.9386105 -0.5231273 -1.0741053 -0.69132024 -0.93448806 -0.17702872 0.9977446 -0.09217423 -0.93846214 2eM 0.6016593 0.7295153 0.986700946827 TRUE
caggagcggatcaaggcggagaggaagcgcatgaggaaccgcatcgctgcctccaagtgccgaaaaaggaagctggagagaatcgcccggctggaggaaaaagtgaaaaccttgatggctcagaactcggagctggcgtccacggccaacatgctcagggaacaggtggcacagcttaaacagaaagtcatgaactaacaga 6  False 139 102 55 165 143 189 85 108 16 96 51 44 132.166666666667 -1.02176354974981 -0.808819465003835 -1.04777716581102 -0.854733931280146 -1.04859593530189 -1.23386707184996 0.10958702067525 0.118136586328748 0.166678150517758 0.104561747850946 0.132288216164292 0.12987979047151 -0.982917604079993 0.0500748833850855 0.066678178110739 0.0120392979049028 0.0880505363860386 0.0134750622250313 0.063586395108756 0.0186693041782927 0.0836922611355628 0.0122429685023672 0.0646275474171095 0.0145224029620516 0.0420045749441006 0.013595304428302 0.0699770777748473 0.00555403877417427 QERIKAERKRMRNRIAASKCRKRKLERIARLEEKVKTLMAQNSELASTANMLREQVAQLKQKVMNAAAAAAAAAAAAAAAAAAAAAAAAAAAAAAAAAAACAAAAAAAAAAAAAAA JUNB AAAAAAAAAAAAAAAAAAAAAAAAAAAAAAAAAAACAAAAAAAAAAAAAAA False 2 1 1 -1.2492228 -1.2114421 -1.0899892 -1.1792648 -1.2130362 -1.3528943 -1.2146198 -1.2102039 -1.3062835 -1.3269316 -1.2353889 0.07734104 0.30317688 10 1.3971229 -1.368438 1.2694639 -1.3579446 0.99512196 1.2735872 1.2698293 -1.2632291 1.3098521 1.3295318 2.1091764 -1.215026 1.3013465 -1.3429183 1.2857093 -1.3353021 1.7142301 1.3149853 1.9343979 -1.2262182 2eM 0.6016593 2.667044 1.302718083 TRUE
caggagcggatcaaggcggagaggaagcgcatgaggaaccgcatcgctgcctccaagtgccgaaaaaggaagctggagagaatcgcccggctggaggaaaaagtgaaaaccttgatggctcagaactcggagctggcgtccacggccaacatgctcagggaacaggtggcacagcttaaacagaaagtcatgaactaaatga 6  False 179 102 237 119 171 159 344 298 391 138 180 228 161.166666666667 -0.691743861377208 -0.530749838651127 -0.557214241242113 -0.666232953901431 -0.733106190955125 -0.691121538158589 0.086423205673922 0.111015598800585 0.0704078852888616 0.113373331500319 0.108356497165851 0.110626260428865 -0.633214024782615 0.0388827703413544 0.102934345294763 0.00949450685486167 0.119768106991701 0.0126628180843496 0.118533419832276 0.00788625397465067 0.105763540318872 0.0132747027961458 0.0992615407586499 0.011895214562759 0.0988170376902127 0.0115799208085799 0.108764332134458 0.00431266933688991 QERIKAERKRMRNRIAASKCRKRKLERIARLEEKVKTLMAQNSELASTANMLREQVAQLKQKVMNAAAAAAAAAAAAAAAAAAAAAAAAAAAAAAAAAAAACAAAAAAAAAAAAAA JUND AAAAAAAAAAAAAAAAAAAAAAAAAAAAAAAAAAAACAAAAAAAAAAAAAA False 2 1 1 -0.89613575 -0.8267628 -0.67922854 -0.81100065 -0.8374539 -1.0913987 -0.8403838 -0.8173584 -1.0068417 -1.0469272 -0.88534915 0.12641424 0.49554384 2 0.6101434 1.166961 0.47019327 -1.1179429 0.15674388 -1.1497931 0.44458437 1.1139513 0.46451795 1.2002418 1.1625493 -1.0891576 0.48724496 1.1598262 0.44692945 -1.1137667 0.8943952 1.1369699 1.0755396 -1.0457929 2eM 0.6016593 1.829703 1.129440319 TRUE
caggagcggatcaaggcggagaggaagcgcatgaggaaccgcatcgctgcctccaagtgccgaaaaaggaagctggagagaatcgcccggctggaggaaaaagtgaaaaccttgatggctcagaactcggagctggcgtccacggccaacatgctcagggaacaggtggcacagcttaaacagaaagtcatgaactaaggaa 4  False 81 92 182 165 128 120 7 23 8 8 7 13 128 -1.58570296284211 -1.20428281359729 -1.58199423261355 -1.53385336542204 -1.59518048076539 -1.46224576635762 0.250746594758311 0.156542537341647 0.187418445726551 0.198158988703904 0.233459827773409 0.195926482293063 -1.45649665717874 0.0803101158874095 0.00472344521719634 0.0275471760645924 0.0429426371685437 0.0178557760732389 0.00374975253508444 0.0209923853907836 0.00417524834234642 0.0232021203453984 0.00462431166258997 0.0256288715101124 0.0180987935635028 0.0205088117456181 0.0174502170866285 0.00890756937299137 QERIKAERKRMRNRIAASKCRKRKLERIARLEEKVKTLMAQNSELASTANMLREQVAQLKQKVMNAAAAAAAAAAAAAAAAAAAAAAAAAAAAAAAAAAAAACAAAAAAAAAAAAA MAF AAAAAAAAAAAAAAAAAAAAAAAAAAAAAAAAAAAAACAAAAAAAAAAAAA False 2 1 1 -1.3635222 -1.3456188 -1.3447673 -1.3521464 -1.3598117 -1.4199262 -1.3678454 -1.366258 -1.3835204 -1.4021299 -1.3705547 0.024537873 0.09618846 8 3.5549037 -0.7551122 4.049467 -0.62189204 3.1811159 0.7955859 3.2906795 -0.79437155 2.7500424 0.96886873 3.7365763 -0.8993408 2.9135776 -0.9399967 3.308144 -0.8181215 3.3482566 0.8733263 3.6848834 -0.8458315 2eM 0.6016593 4.5901833 0.8312447145 TRUE
caggagcggatcaaggcggagaggaagcgcatgaggaaccgcatcgctgcctccaagtgccgaaaaaggaagctggagagaatcgcccggctggaggaaaaagtgaaaaccttgatggctcagaactcggagctggcgtccacggccaacatgctcagggaacaggtggcacagcttaaacagaaagtcatgaactaaggga 5  False 164 151 138 159 203 268 18 11 11 4 16 22 180.5 -1.51680870342637 -1.54211304207072 -1.41374038820107 -1.71316564405975 -1.48863784597448 -1.54506142765703 0.162886510003657 0.182395440330563 0.167327413152487 0.265406496946831 0.164113056768917 0.148945521575042 -1.51728162200793 0.0707342439047795 0.0122922111890512 0.0178948127847666 0.00440856832802305 0.0208046464215314 0.0225955472043091 0.0187420268571903 -0.0168201407418007 0.0310760239688772 0.0163204031205836 0.0180160864726785 0.00942997663125186 0.0155910299954566 0.0107082732472012 0.00784546476699449 QERIKAERKRMRNRIAASKCRKRKLERIARLEEKVKTLMAQNSELASTANMLREQVAQLKQKVMNAAAAAAAAAAAAAAAAAAAAAAAAAAAAAAAAAAAAAACAAAAAAAAAAAA MAFA AAAAAAAAAAAAAAAAAAAAAAAAAAAAAAAAAAAAAACAAAAAAAAAAAA False 2 1 1 -1.3903594 -1.385991 -1.3665283 -1.3956492 -1.3868537 -1.4199816 -1.3834875 -1.3825673 -1.4174222 -1.425787 -1.3954628 0.01926356 0.075513154 2 3.824673 -0.77725476 3.4939175 -0.8339526 2.8328793 0.96350724 3.0522494 -1.0142202 3.9085631 0.7553548 5.1208477 -0.6564199 3.3992138 -0.8553705 4.2864523 -0.6715672 3.8866272 0.88012344 4.2209806 -0.8324824 2eM 0.6016593 5.0110598 0.8240253213 TRUE
caggagcggatcaaggcggagaggaagcgcatgaggaaccgcatcgctgcctccaagtgccgaaaaaggaagctggagagaatcgcccggctggaggaaaaagtgaaaaccttgatggctcagaactcggagctggcgtccacggccaacatgctcagggaacaggtggcacagcttaaacagaaagtcatgaactaacgaa 4  False 105 109 67 120 141 156 8 8 8 13 6 15 116.333333333333 -1.62201122839628 -1.54006423012122 -1.29950678021968 -1.31413247133964 -1.66831109591447 -1.49785067913649 0.232567738136977 0.212845923178645 0.202042507544131 0.173211213580094 0.24569315457651 0.180424598967444 -1.4639999855093 0.0828528853502516 0.000734596695505435 0.0255500356269183 0.00464226281137448 0.0242779324196414 0.035390637431574 0.0226303988769331 0.0299020178431541 0.0202810250947687 -0.00340385813855598 0.026971827871248 0.0143718116626648 0.0188861357137374 0.0166179879596469 0.00918959978895472 QERIKAERKRMRNRIAASKCRKRKLERIARLEEKVKTLMAQNSELASTANMLREQVAQLKQKVMNAAAAAAAAAAAAAAAAAAAAAAAAAAAAAAAAAAAAAAACAAAAAAAAAAA MAFB AAAAAAAAAAAAAAAAAAAAAAAAAAAAAAAAAAAAAAACAAAAAAAAAAA False 2 1 1 -1.4098309 -1.4028239 -1.3808292 -1.386626 -1.4071767 -1.4305267 -1.4072725 -1.4104235 -1.4191412 -1.4278241 -1.4082475 0.015833464 0.062067177 2 4.466323 -0.7258363 3.8619852 -0.81074095 2.7137063 1.0619419 3.8863654 -0.7660837 3.7655482 0.85821474 5.559373 -0.6411042 3.3403602 -0.9659357 2.594408 -1.2539537 4.366836 0.7907691 5.2043486 -0.6832974 2eM 0.6016593 5.1843443 0.855787781 TRUE
caggagcggatcaaggcggagaggaagcgcatgaggaaccgcatcgctgcctccaagtgccgaaaaaggaagctggagagaatcgcccggctggaggaaaaagtgaaaaccttgatggctcagaactcggagctggcgtccacggccaacatgctcagggaacaggtggcacagcttaaacagaaagtcatgaactaaggta 5  False 99 100 70 148 123 176 19 5 9 0 8 14 119.333333333333 -1.3557546348593 -1.64522117836101 -1.27859389700245 NA -1.54464168449523 -1.554460108153 0.17031010845245 0.258610230054873 0.192614015656522 NA 0.223117010361606 0.182048457802022 -1.45081157418916 0.088860286467848 0.0299857108236612 0.0187103739041463 -0.00735229759502182 0.0294979654509542 0.0377330499002435 0.0215743313453128 NA NA 0.0101723853000851 0.0244934524488214 0.00844615981030336 0.0190561148546378 0.0180807761458625 0.00985590865447043 QERIKAERKRMRNRIAASKCRKRKLERIARLEEKVKTLMAQNSELASTANMLREQVAQLKQKVMNAAAAAAAAAAAAAAAAAAAAAAAAAAAAAAAAAAAAAAAACAAAAAAAAAA MAFF AAAAAAAAAAAAAAAAAAAAAAAAAAAAAAAAAAAAAAAACAAAAAAAAAA False 2 1 1 -1.4167013 -1.4065894 -1.3893231 -1.4046699 -1.4046946 -1.4378443 -1.4017256 -1.3988595 -1.4260876 -1.4416939 -1.412819 0.017295994 0.0678003 10 4.2264414 -0.7938768 4.3857627 -0.7264851 3.2101405 0.92928314 3.3826904 -0.95437634 3.8653994 0.82616395 4.519023 -0.82578766 4.5929317 -0.6844116 3.3901467 -0.9091051 3.7935066 0.947779 3.567929 -1.0930471 2eM 0.6016593 5.101816 0.8690315817 TRUE
caggagcggatcaaggcggagaggaagcgcatgaggaaccgcatcgctgcctccaagtgccgaaaaaggaagctggagagaatcgcccggctggaggaaaaagtgaaaaccttgatggctcagaactcggagctggcgtccacggccaacatgctcagggaacaggtggcacagcttaaacagaaagtcatgaactaagtga 6  False 164 161 252 123 175 178 18 23 18 5 19 19 175.5 -1.51680870342637 -1.35760098046899 -1.44475022651736 -1.58202004973611 -1.39528033368485 -1.46666481228867 0.162886510003657 0.140487532720857 0.132402329031331 0.245360146694734 0.15881016979273 0.16423959872001 -1.44236859728244 0.0647206779060999 0.0122922111890512 0.0178948127847666 0.0254546437955618 0.0160244874520638 0.0191221939048625 0.0148301342852791 -0.0014645120006159 0.028728828749133 0.0265690515060215 0.0174339434537208 0.0176362252570923 0.0171919536956021 0.0190172260772336 0.00717847212577606 QERIKAERKRMRNRIAASKCRKRKLERIARLEEKVKTLMAQNSELASTANMLREQVAQLKQKVMNAAAAAAAAAAAAAAAAAAAAAAAAAAAAAAAAAAAAAAAAACAAAAAAAAA MAFG AAAAAAAAAAAAAAAAAAAAAAAAAAAAAAAAAAAAAAAAACAAAAAAAAA False 2 1 1 -1.404352 -1.3898171 -1.3792223 -1.4097933 -1.4073515 -1.4401793 -1.4124601 -1.4042343 -1.4176905 -1.4364306 -1.4101532 0.018562652 0.072765596 1 3.5944154 -0.87891126 4.3389864 -0.6820803 3.6896646 0.77611977 3.5758872 -0.926108 4.025939 0.8033875 5.1191044 -0.74063814 4.046187 -0.8181889 2.934546 -1.0762362 3.8193293 0.8969408 4.1402063 -0.90717435 2eM 0.6016593 5.1368456 0.850578546098 TRUE
caggagcggatcaaggcggagaggaagcgcatgaggaaccgcatcgctgcctccaagtgccgaaaaaggaagctggagagaatcgcccggctggaggaaaaagtgaaaaccttgatggctcagaactcggagctggcgtccacggccaacatgctcagggaacaggtggcacagcttaaacagaaagtcatgaactaactga 6  False 230 179 153 268 245 267 20 9 16 14 17 20 223.666666666667 -1.58391839345115 -1.6436948768646 -1.33698979655004 -1.51347238099376 -1.52578248925602 -1.572399298595 0.151772100569843 0.194400654870072 0.144043110216443 0.152745811836182 0.156934264597722 0.153864054164642 -1.51752175583519 0.0640480237908546 0.00491949911479697 0.0166737768866626 -0.00717820243722631 0.0221740021645064 0.0311922357141461 0.0161339961540526 0.0065616253447511 0.0178847638033432 0.0122427196106154 0.0172280093807518 0.00656835607832318 0.0161058825961066 0.0106816388848731 0.00710386492182213 QERIKAERKRMRNRIAASKCRKRKLERIARLEEKVKTLMAQNSELASTANMLREQVAQLKQKVMNAAAAAAAAAAAAAAAAAAAAAAAAAAAAAAAAAAAAAAAAAACAAAAAAAA MAFK AAAAAAAAAAAAAAAAAAAAAAAAAAAAAAAAAAAAAAAAAACAAAAAAAA False 2 1 1 -1.4609988 -1.4600154 -1.4463596 -1.4496487 -1.4593632 -1.474954 -1.4671065 -1.4671084 -1.4660683 -1.4621551 -1.4613779 0.008444259 0.033101495 10 3.0843232 -1.5398272 2.8675652 -1.6351812 3.7105849 1.1185429 4.227843 1.0371394 2.112378 2.274884 2.873232 -2.1074128 1.8402567 3.0035887 2.3235216 2.3112907 3.516426 1.5739137 4.727151 1.0153385 2eM 0.6016593 4.336747 1.761711945 TRUE
caggagcggatcaaggcggagaggaagcgcatgaggaaccgcatcgctgcctccaagtgccgaaaaaggaagctggagagaatcgcccggctggaggaaaaagtgaaaaccttgatggctcagaactcggagctggcgtccacggccaacatgctcagggaacaggtggcacagcttaaacagaaagtcatgaactaagaca 6  False 83 117 193 127 203 111 16 9 18 6 15 10 139 -1.35447817010227 -1.52719940621158 -1.36934811385002 -1.54093825060122 -1.50745056914704 -1.51729737248299 0.184934297996766 0.202045074484088 0.135140628394753 0.227295957100822 0.167760205485908 0.216193026538048 -1.44958536944287 0.0735662825835579 0.0301259440317583 0.0203169964170763 0.00610966853286735 0.023045950755322 0.0275678418359184 0.0151368460143698 0.00334569042203306 0.026613721563527 0.0142551704441813 0.0184164650163342 0.0123362084698222 0.0226302336983326 0.0182167802310556 0.0081595793803214 QERIKAERKRMRNRIAASKCRKRKLERIARLEEKVKTLMAQNSELASTANMLREQVAQLKQKVMNAAAAAAAAAAAAAAAAAAAAAAAAAAAAAAAAAAAAAAAAAAACAAAAAAA NFE2 AAAAAAAAAAAAAAAAAAAAAAAAAAAAAAAAAAAAAAAAAAACAAAAAAA False 2 1 1 -1.4245001 -1.4084076 -1.3921713 -1.406305 -1.4093608 -1.4410477 -1.4067955 -1.4093201 -1.4299245 -1.4320725 -1.4159906 0.015072877 0.05908568 3 5.228136 -0.6695577 4.1043377 -0.7830355 4.170389 0.72398317 3.8986197 -0.8347189 3.3567395 0.9730894 4.51118 -0.8455619 3.9893398 -0.80694354 3.9012737 -0.829398 4.5526648 0.8089843 5.245366 -0.69585305 2eM 0.6016593 5.504224 0.797112533 TRUE
caggagcggatcaaggcggagaggaagcgcatgaggaaccgcatcgctgcctccaagtgccgaaaaaggaagctggagagaatcgcccggctggaggaaaaagtgaaaaccttgatggctcagaactcggagctggcgtccacggccaacatgctcagggaacaggtggcacagcttaaacagaaagtcatgaactaagcta 6  False 120 71 116 180 169 117 15 8 6 5 20 6 128.833333333333 -1.47932647683635 -1.42262188097947 -1.53599224564761 -1.68608432181446 -1.37015904386957 -1.68551556695888 0.180053866073729 0.224343454819856 0.21683583553426 0.239227445987492 0.157331887233056 0.260214290930806 -1.49541103747601 0.0831534374022077 0.0164100317965995 0.0197808291459525 0.0180381379734941 0.0255893801185656 0.00890234803008647 0.0242873715467106 -0.0136492318571853 0.0280107605919304 0.0293268292144372 0.0172716598003024 -0.00527220894428437 0.0272382061054764 0.013134041742157 0.00922293541826381 QERIKAERKRMRNRIAASKCRKRKLERIARLEEKVKTLMAQNSELASTANMLREQVAQLKQKVMNAAAAAAAAAAAAAAAAAAAAAAAAAAAAAAAAAAAAAAAAAAAACAAAAAA NFE2L1 AAAAAAAAAAAAAAAAAAAAAAAAAAAAAAAAAAAAAAAAAAAACAAAAAA False 2 1 1 -1.4433454 -1.4430486 -1.431488 -1.448841 -1.4360968 -1.4639486 -1.4384387 -1.4367399 -1.4428996 -1.4406906 -1.4425538 0.008923181 0.03497887 7 3.7204616 -1.0659208 3.2321825 -1.2232285 3.2158043 1.1517968 3.2182422 -1.3508756 3.3727665 1.1328844 3.7814987 -1.2559414 3.4537997 -1.1216257 3.6434956 -1.0403564 4.2476215 0.95331275 5.308426 -0.7291968 2eM 0.6016593 4.927849 1.1025139082 TRUE
caggagcggatcaaggcggagaggaagcgcatgaggaaccgcatcgctgcctccaagtgccgaaaaaggaagctggagagaatcgcccggctggaggaaaaagtgaaaaccttgatggctcagaactcggagctggcgtccacggccaacatgctcagggaacaggtggcacagcttaaacagaaagtcatgaactaatata 5  False 106 158 98 84 168 114 12 12 3 0 14 7 121.333333333333 -1.50788517216302 -1.53068952232702 -1.68426553180455 NA -1.47239842478762 -1.63174068448974 0.198183280268346 0.175709243595415 0.296632046331365 NA 0.176152698301074 0.245560206614511 -1.53884041119279 0.0920472445478224 0.0132725558556113 0.0217725378080319 0.00571157397732264 0.0200419960025985 -0.00770546212487516 0.0332251940928492 NA NA 0.0181031425450318 0.0193377803537985 0.000356733750419308 0.0257042743315277 0.0083170874278318 0.0102093890332808 QERIKAERKRMRNRIAASKCRKRKLERIARLEEKVKTLMAQNSELASTANMLREQVAQLKQKVMNAAAAAAAAAAAAAAAAAAAAAAAAAAAAAAAAAAAAAAAAAAAAACAAAAA NFE2L2 AAAAAAAAAAAAAAAAAAAAAAAAAAAAAAAAAAAAAAAAAAAAACAAAAA False 2 1 1 -1.406035 -1.4040664 -1.4016702 -1.4023749 -1.4016144 -1.427278 -1.4072418 -1.4128249 -1.4138722 -1.421777 -1.4098754 0.008922069 0.03497451 6 4.429407 -0.7188084 3.798346 -0.82903224 4.0668907 0.77437353 3.5123196 -0.9090946 4.0257173 0.7819358 4.9374027 -0.7083632 3.7045703 -0.8708425 3.5900173 -0.91712505 4.590869 0.7311626 4.98448 -0.68921506 2eM 0.6016593 5.372421 0.7929952919 TRUE
caggagcggatcaaggcggagaggaagcgcatgaggaaccgcatcgctgcctccaagtgccgaaaaaggaagctggagagaatcgcccggctggaggaaaaagtgaaaaccttgatggctcagaactcggagctggcgtccacggccaacatgctcagggaacaggtggcacagcttaaacagaaagtcatgaactaagata 6  False 157 107 69 92 246 160 22 34 4 8 9 18 138.5 -1.44640222680972 -1.13857757199736 -1.50376131967592 -1.37420459098066 -1.71235805280828 -1.45097876532109 0.15231118192387 0.138049192214064 0.265654507303707 0.211702787470409 0.199482546851774 0.169550707296563 -1.3937506764136 0.0721732395444658 0.0200271102783728 0.0167330006978049 0.0504372012708607 0.0157463620120463 0.0125124730467391 0.0297554585755916 0.0228682690415958 0.0247879421694281 -0.00823926733682895 0.0218988963134857 0.0192781788129668 0.0177478996028744 0.0244096663461151 0.00800507048224347 QERIKAERKRMRNRIAASKCRKRKLERIARLEEKVKTLMAQNSELASTANMLREQVAQLKQKVMNAAAAAAAAAAAAAAAAAAAAAAAAAAAAAAAAAAAAAAAAAAAAAACAAAA NFE2L3 AAAAAAAAAAAAAAAAAAAAAAAAAAAAAAAAAAAAAAAAAAAAAACAAAA False 2 1 1 -1.4600557 -1.4318645 -1.4364388 -1.4384718 -1.4532644 -1.4682271 -1.436339 -1.4339137 -1.4537035 -1.4630232 -1.4475302 0.013570452 0.053196173 8 2.7105188 -1.7296681 3.2893429 -1.1109936 2.9572036 1.2959714 2.7459292 -1.4418161 2.950158 1.5064297 3.3015897 -1.5399026 2.9653158 -1.2866514 3.1681542 -1.1735227 3.229701 1.3935509 3.8666656 -1.2576071 2eM 0.6016593 4.3268766 1.373611335 TRUE
caggagcggatcaaggcggagaggaagcgcatgaggaaccgcatcgctgcctccaagtgccgaaaaaggaagctggagagaatcgcccggctggaggaaaaagtgaaaaccttgatggctcagaactcggagctggcgtccacggccaacatgctcagggaacaggtggcacagcttaaacagaaagtcatgaactaaagaa 4  False 201 182 139 178 244 234 23 7 9 13 44 29 196.333333333333 -1.50479508774447 -1.71710122347053 -1.47250728129894 -1.42189154117264 -1.24738445458675 -1.42208701879061 0.145871154916001 0.215574123652503 0.181155927398795 0.163913790321731 0.119025712417808 0.139078363745825 -1.41989233255542 0.0621982402269795 0.0136120344420071 0.0160254953455687 -0.0155511808596309 0.0245891202767655 0.0160131787328011 0.0202909325655643 0.0172846800028328 0.0191924046150538 0.0428048404142498 0.0130664650918716 0.0223024529369178 0.01455817481419 0.0215101733864156 0.00689869680273567 QERIKAERKRMRNRIAASKCRKRKLERIARLEEKVKTLMAQNSELASTANMLREQVAQLKQKVMNAAAAAAAAAAAAAAAAAAAAAAAAAAAAAAAAAAAAAAAAAAAAAAACAAA NFIL3 AAAAAAAAAAAAAAAAAAAAAAAAAAAAAAAAAAAAAAAAAAAAAAACAAA False 2 1 1 -1.4315975 -1.4120958 -1.4092332 -1.4160538 -1.420735 -1.4513191 -1.4229413 -1.4138827 -1.4351099 -1.4389076 -1.4251875 0.013632755 0.0534404 9 2.4833338 -1.4708381 3.4932337 -0.9367253 2.6867235 1.2152969 3.589796 -0.953555 3.2356572 1.0718675 3.924558 -1.0536802 3.4321256 -1.0207493 3.1509418 -1.0505561 3.4585495 1.1028965 4.431836 -0.8622173 2eM 0.6016593 4.5970945 1.0738381861 TRUE
caggagcggatcaaggcggagaggaagcgcatgaggaaccgcatcgctgcctccaagtgccgaaaaaggaagctggagagaatcgcccggctggaggaaaaagtgaaaaccttgatggctcagaactcggagctggcgtccacggccaacatgctcagggaacaggtggcacagcttaaacagaaagtcatgaactaattta 5  False 100 70 153 96 138 88 13 8 8 10 12 7 107.5 -1.46802279135615 -1.41873571071481 -1.53292957914893 -1.32485140459436 -1.45999246583041 -1.554460108153 0.193664617701084 0.224802052672033 0.189088928416086 0.195226417368997 0.190743540665067 0.252366585266348 -1.45564855443791 0.0833788424257045 0.0176518616782853 0.0212761147421999 0.0184814078169928 0.0256416893547335 0.00924539150808762 0.0211794929952214 0.028646955022249 0.0228587502390054 0.0194650502064333 0.0209395412551817 0.00844615981030336 0.026416739215326 0.0175442841156184 0.0092479361402978 QERIKAERKRMRNRIAASKCRKRKLERIARLEEKVKTLMAQNSELASTANMLREQVAQLKQKVMNAAAAAAAAAAAAAAAAAAAAAAAAAAAAAAAAAAAAAAAAAAAAAAAACAA NRL AAAAAAAAAAAAAAAAAAAAAAAAAAAAAAAAAAAAAAAAAAAAAAAACAA False 2 1 1 -1.3187804 -1.3029958 -1.2441078 -1.3033999 -1.3075231 -1.3731748 -1.3176993 -1.3034859 -1.3530359 -1.357831 -1.3182033 0.036632303 0.14359863 3 2.792494 -0.83161306 2.5769491 -0.8570775 2.0278733 -0.93133974 3.0054698 -0.7453526 2.6401594 -0.8535969 3.6793077 -0.74748534 2.5554078 -0.9082538 2.7594366 -0.8016447 2.9705355 -0.87942934 3.4128873 -0.76843095 2eM 0.6016593 4.050471 0.832422374 TRUE
caggagcggatcaaggcggagaggaagcgcatgaggaaccgcatcgctgcctccaagtgccgaaaaaggaagctggagagaatcgcccggctggaggaaaaagtgaaaaccttgatggctcagaactcggagctggcgtccacggccaacatgctcagggaacaggtggcacagcttaaacagaaagtcatgaactaatgta 4  False 128 120 209 178 181 155 15 16 15 15 15 16 161.833333333333 -1.49792693270886 -1.3765029857584 -1.4434009096229 -1.38278240040602 -1.47401336541371 -1.47666346441664 0.178782267109814 0.164824058428786 0.143844391581523 0.155985755921411 0.170353645927027 0.176801029915165 -1.43836036095595 0.0668192137287251 0.0143665742043008 0.019641130496899 0.0232986165615946 0.0188003946324426 0.0192733283364445 0.0161117380558574 0.0218639069993344 0.0182641236954658 0.0179258567730121 0.0187011690378718 0.0165896057710355 0.0185068347909082 0.0194617982553082 0.00741123051760741 QERIKAERKRMRNRIAASKCRKRKLERIARLEEKVKTLMAQNSELASTANMLREQVAQLKQKVMNAAAAAAAAAAAAAAAAAAAAAAAAAAAAAAAAAAAAAAAAAAAAAAAAACA TEF AAAAAAAAAAAAAAAAAAAAAAAAAAAAAAAAAAAAAAAAAAAAAAAAACA False 2 1 1 -1.4225268 -1.4140501 -1.3917553 -1.4056139 -1.4079256 -1.4467027 -1.4219662 -1.4157939 -1.4312823 -1.4377863 -1.4195404 0.016222142 0.063590795 4 3.3187358 -1.0431294 3.873189 0.85316026 3.436186 0.87711656 4.2618017 0.7610004 3.705011 0.87542 4.025897 0.98828524 3.601007 -0.9674684 4.0234466 0.8308949 3.6092477 1.0295444 4.722456 0.8027884 2eM 0.6016593 5.0661163 0.9028807825 TRUE
caggagcggatcaaggcggagaggaagcgcatgaggaaccgcatcgctgcctccaagtgccgaaaaaggaagctggagagaatcgcccggctggaggaaaaagtgaaaaccttgatggctcagaactcggagctggcgtccacggccaacatgctcagggaacaggtggcacagcttaaacagaaagtcatgaactaaagga 5  False 93 124 234 194 184 156 11 12 23 70 22 26 164.166666666667 -1.49525356964811 -1.4643028023052 -1.3545097366993 -0.98530621150521 -1.36716446510768 -1.3336397944027 0.207630814210764 0.18069388705793 0.121716778063009 0.104135049587398 0.150752949465237 0.153051123601762 -1.26207030411672 0.0577128408820217 0.0146602715244578 0.0228104497331723 0.0132838698342579 0.0206105614480235 0.029229860376911 0.0136332659451843 0.0684037608289635 0.0121930070823643 0.0296555696022265 0.0165494338296393 0.031560759691392 0.0160207882296829 0.0390149503546723 0.00640120024966388 QERIKAERKRMRNRIAASKCRKRKLERIARLEEKVKTLMAQNSELASTANMLREQVAQLKQKVMNAAAAAAAAAAAAAAAAAAAAAAAAAAAAAAAAAAAAAAAAAAAAAAAAAAC XBP1 AAAAAAAAAAAAAAAAAAAAAAAAAAAAAAAAAAAAAAAAAAAAAAAAAAC False 2 1 1 -1.0407684 -0.9435523 -0.7221068 -0.9422413 -0.97561526 -1.2670071 -0.96561855 -0.94486386 -1.1784649 -1.2387387 -1.0218977 0.16518319 0.6475181 3 0.58378553 -1.9087291 0.45309353 -1.820936 0.14647019 -1.9104407 0.44925475 -1.8503463 0.4875828 1.8861272 1.171569 -1.6982586 0.48038745 -1.856343 0.46308327 -1.7807348 0.8527847 1.8774891 1.052976 -1.7586281 2eM 0.6016593 1.8225176 1.834803289 TRUE
caggagcggatcaaggcggagaggaagcgcatgaggaaccgcatcgctgcctccaagtgccgaaaaaggaagctggagagaatcgcccggctggaggaaaaagtgaaaaccttgaacgctcagaactcggagctggcgtccacggccaacatgctcagggaacaggtggcacagcttaaacagaaagtcatgaactaacata 5  False 136 82 120 74 134 165 10 7 12 0 3 11 118.5 -1.63225727219117 -1.49866805668505 -1.34963579953395 NA -1.85551774781205 -1.60718931497066 0.20819804551122 0.230936500965776 0.163816865210749 NA 0.330640822966208 0.199854195916891 -1.52965310476406 0.0939608832740403 -0.000391040016153282 0.0228727661148487 0.00936405163451098 0.0263414054633774 0.0297757808542091 0.0183488170264285 NA NA -0.0239551250228021 0.0362972561430287 0.00292667432032467 0.0209199493231372 0.00933609441668468 0.0104216396261268 QERIKAERKRMRNRIAASKCRKRKLERIARLEEKVKTLNAQNSELASTANMLREQVAQLKQKVMNCAAAAAAAAAAAAAAAAAAAAAAAAAAAAAAAAAAAAAAAAAAAAAAAAAA ATF1 CAAAAAAAAAAAAAAAAAAAAAAAAAAAAAAAAAAAAAAAAAAAAAAAAAA False 2 1 1 -1.4759315 -1.4758383 -1.4734278 -1.4710977 -1.4735013 -1.4790765 -1.47397 -1.4751084 -1.4728293 -1.4761132 -1.4746894 0.0022159284 0.008686439 10 1.873486 -4.8720045 3.3612597 -2.91013 2.3259006 5.4176702 2.4242535 -4.8732057 2.361072 -4.474987 2.3965745 -5.486509 2.2034786 -4.648676 2.2332892 -4.6186824 2.7518735 -3.4299583 2.5243294 -3.374235 2eN 1.0486128 3.2070172 4.410605744 TRUE
caggagcggatcaaggcggagaggaagcgcatgaggaaccgcatcgctgcctccaagtgccgaaaaaggaagctggagagaatcgcccggctggaggaaaaagtgaaaaccttgaacgctcagaactcggagctggcgtccacggccaacatgctcagggaacaggtggcacagcttaaacagaaagtcatgaactaagtca 5  False 153 200 188 188 274 232 25 42 13 10 16 25 205.833333333333 -1.40212173599405 -1.2520504825609 -1.45391907414143 -1.50853313031902 -1.57606395763055 -1.46383374932133 0.146341978191327 0.114281481970354 0.153220551643204 0.179524870773448 0.158315168134842 0.145521758796054 -1.41575363993121 0.0593384441834115 0.0248917924005827 0.0160772202819461 0.0374940938202694 0.0130353358648266 0.0180952086357888 0.0171619439987007 0.00713995433866138 0.0210202811586895 0.0067228950455025 0.0173796029103893 0.0179325697673279 0.015232644005599 0.0219692150806811 0.00658150349067021 QERIKAERKRMRNRIAASKCRKRKLERIARLEEKVKTLNAQNSELASTANMLREQVAQLKQKVMNACAAAAAAAAAAAAAAAAAAAAAAAAAAAAAAAAAAAAAAAAAAAAAAAAA ATF2 ACAAAAAAAAAAAAAAAAAAAAAAAAAAAAAAAAAAAAAAAAAAAAAAAAA False 2 1 1 -1.4098186 -1.4370048 -1.4255514 -1.4348025 -1.4306421 -1.4361843 -1.4225515 -1.4317651 -1.4292125 -1.4162674 -1.42738 0.008925766 0.034989003 2 2.7450676 -1.180891 3.7003279 -1.0219271 3.1496935 1.1328377 3.4810777 -1.1061058 3.3712916 1.0920987 3.5196285 -1.0487823 3.1429782 -1.1121647 2.8626723 -1.2805731 2.8716824 1.2766776 2.9611306 -1.1266428 2eN 1.0486128 3.9420204 1.1378701076 TRUE
caggagcggatcaaggcggagaggaagcgcatgaggaaccgcatcgctgcctccaagtgccgaaaaaggaagctggagagaatcgcccggctggaggaaaaagtgaaaaccttgaacgctcagaactcggagctggcgtccacggccaacatgctcagggaacaggtggcacagcttaaacagaaagtcatgaactaacaaa 4  False 130 82 90 124 114 53 578 526 506 408 539 87 98.8333333333333 -0.450000535938363 -0.315282715951604 -0.21062440705852 -0.381222899065836 -0.295213897737921 -0.650766447215035 0.0943273300980554 0.119876175326892 0.0947615697980251 0.106191264180943 0.122263677194046 0.176032114622475 -0.35438899436068 0.0455872498742361 0.129492416620608 0.0103628588552464 0.144345022374586 0.0136734856832032 0.157354291190505 0.0106140640838426 0.139134913654983 0.0124337659738354 0.147332703258713 0.0134219240331204 0.103041249514221 0.0184263477694421 0.139690116190003 0.00505629441934738 QERIKAERKRMRNRIAASKCRKRKLERIARLEEKVKTLNAQNSELASTANMLREQVAQLKQKVMNAACAAAAAAAAAAAAAAAAAAAAAAAAAAAAAAAAAAAAAAAAAAAAAAAA ATF3 AACAAAAAAAAAAAAAAAAAAAAAAAAAAAAAAAAAAAAAAAAAAAAAAAA False 2 1 1 -0.25241232 -0.41153085 -0.34824347 -0.36878288 -0.37563074 -0.37585723 -0.31259596 -0.29184556 -0.32562077 -0.2485956 -0.33111158 0.05485463 0.21503016 2 -1.0743246 0.76433825 -0.5971501 0.74327826 -0.7817342 -0.7622614 -0.74034274 0.732386 -0.68754697 0.7646018 -0.7422477 -0.6927732 -0.85771203 0.79516053 -1.0257162 0.7352906 -0.83181465 0.76453894 -1.2260741 0.69381607 2eN 1.0486128 -0.09500112 0.744844505 TRUE
caggagcggatcaaggcggagaggaagcgcatgaggaaccgcatcgctgcctccaagtgccgaaaaaggaagctggagagaatcgcccggctggaggaaaaagtgaaaaccttgaacgctcagaactcggagctggcgtccacggccaacatgctcagggaacaggtggcacagcttaaacagaaagtcatgaactaattaa 3  False 51 108 35 151 141 81 86 85 10 246 224 24 94.5 -0.729422374180505 -0.890089604824409 -1.05287066131958 -0.57333316567199 -0.613128501168171 -1.16187052891155 0.151116995903918 0.118706378212617 0.207508638743118 0.100055851177104 0.11509269374351 0.179509038465496 -0.752544151660124 0.0538855473308708 0.0987949605623605 0.0166018066826789 0.0787805868712308 0.0135400546319483 0.0630158823169795 0.0232426498871306 0.116641028545169 0.0117153802381446 0.112432512505508 0.0126347041708951 0.0495408892196283 0.0187902984499005 0.0955288714243846 0.00597669727838845 QERIKAERKRMRNRIAASKCRKRKLERIARLEEKVKTLNAQNSELASTANMLREQVAQLKQKVMNAAACAAAAAAAAAAAAAAAAAAAAAAAAAAAAAAAAAAAAAAAAAAAAAAA ATF4 AAACAAAAAAAAAAAAAAAAAAAAAAAAAAAAAAAAAAAAAAAAAAAAAAA False 2 1 1 -0.7392459 -0.9851538 -0.9294531 -0.8946682 -0.86058635 -0.88731295 -0.82713544 -0.83785325 -0.8463619 -0.7274075 -0.85351783 0.07883465 0.30903184 5 0.3169284 -1.0418731 0.8638524 -1.0882503 0.6756357 -1.17256 0.802315 0.8789332 0.6913214 0.88987327 0.7790289 -0.8762594 0.5125957 1.0387791 0.53145576 1.0314865 0.60010433 0.97990066 0.34141147 -0.8558752 2eN 1.0486128 1.3729302 0.9853790727 TRUE
caggagcggatcaaggcggagaggaagcgcatgaggaaccgcatcgctgcctccaagtgccgaaaaaggaagctggagagaatcgcccggctggaggaaaaagtgaaaaccttgaacgctcagaactcggagctggcgtccacggccaacatgctcagggaacaggtggcacagcttaaacagaaagtcatgaactaagcga 5  False 162 89 259 151 186 187 15 3 16 12 7 11 172.333333333333 -1.56581873185895 -1.75324546653021 -1.4857904734433 -1.39880853703914 -1.70411733333913 -1.64455553134373 0.174718667322898 0.324035352331125 0.138321951462682 0.172082540902511 0.225689446101499 0.197507771282349 -1.54678477655594 0.0759003381329593 0.00690793913756335 0.019194700909713 -0.0196739165797106 0.0369605781871938 0.0145253535209693 0.0154931799901194 0.0199874321885488 0.0201488706087817 -0.00733461345080477 0.0247758506056029 -0.000984673896988031 0.0206743348429408 0.00743594082737359 0.00841846036308397 QERIKAERKRMRNRIAASKCRKRKLERIARLEEKVKTLNAQNSELASTANMLREQVAQLKQKVMNAAAACAAAAAAAAAAAAAAAAAAAAAAAAAAAAAAAAAAAAAAAAAAAAAA ATF5 AAAACAAAAAAAAAAAAAAAAAAAAAAAAAAAAAAAAAAAAAAAAAAAAAA False 2 1 1 -1.4388087 -1.4547831 -1.4432746 -1.4458508 -1.4499105 -1.4538803 -1.4376123 -1.4344327 -1.443847 -1.4322103 -1.4434611 0.007804425 0.030593347 4 3.6487813 -1.0506134 4.902734 -0.897829 3.8916795 1.0383021 5.1880665 -0.8133512 3.9402752 1.0885619 4.5494714 -0.930547 3.8975701 -0.9879068 4.862807 -0.76722527 4.2055826 0.970585 4.7840548 -0.7636189 2eN 1.0486128 5.148567 0.9308540464 TRUE
caggagcggatcaaggcggagaggaagcgcatgaggaaccgcatcgctgcctccaagtgccgaaaaaggaagctggagagaatcgcccggctggaggaaaaagtgaaaaccttgaacgctcagaactcggagctggcgtccacggccaacatgctcagggaacaggtggcacagcttaaacagaaagtcatgaactaatgga 3  False 135 163 160 179 198 189 9 14 6 9 10 145 170.666666666667 -1.66049591525197 -1.49699239146133 -1.62689793951193 -1.52392098571472 -1.61837243685207 -0.877844842453713 0.217538020414304 0.165482384191587 0.213508945460674 0.18784413014145 0.194958445243986 0.108375548553182 -1.3034738682077 0.0675158253962983 -0.00349335481716032 0.0238988615373693 0.00955518372880587 0.0188754855157478 -0.00127982668819432 0.0239147328861628 0.00533821486126512 0.0219943699865719 0.00207833333183205 0.0214022471901203 0.0792715783347978 0.0113443251626429 0.0344226880306265 0.00748849496538435 QERIKAERKRMRNRIAASKCRKRKLERIARLEEKVKTLNAQNSELASTANMLREQVAQLKQKVMNAAAAACAAAAAAAAAAAAAAAAAAAAAAAAAAAAAAAAAAAAAAAAAAAAA ATF6 AAAAACAAAAAAAAAAAAAAAAAAAAAAAAAAAAAAAAAAAAAAAAAAAAA False 2 1 1 -1.4362417 -1.4575168 -1.4457976 -1.4472268 -1.452971 -1.4525809 -1.4466417 -1.4460604 -1.4414216 -1.4434777 -1.4469936 0.0061389 0.024064489 7 4.6557417 -0.80877334 4.7181673 -0.9626138 5.3049765 0.77843356 5.2239504 -0.8186387 4.3818693 1.0109104 5.047321 -0.8286521 4.3783417 -0.9457034 4.4033976 -0.9251499 5.537382 0.72244847 4.6517367 -0.8499236 2eN 1.0486128 5.591754 0.86512472328 TRUE
caggagcggatcaaggcggagaggaagcgcatgaggaaccgcatcgctgcctccaagtgccgaaaaaggaagctggagagaatcgcccggctggaggaaaaagtgaaaaccttgaacgctcagaactcggagctggcgtccacggccaacatgctcagggaacaggtggcacagcttaaacagaaagtcatgaactaaacaa 4  False 124 91 125 235 180 81 11 7 8 9 17 13 139.333333333333 -1.57816556700466 -1.52719940621158 -1.47579284138336 -1.59831255768479 -1.43591386458547 -1.34490679543922 0.201879866902456 0.228247593271335 0.191412630429244 0.183708192570233 0.163667139125352 0.208887485831029 -1.49220369823325 0.0788342163988467 0.00555150818811292 0.0221786471031392 0.00610966853286735 0.026034699474776 0.0156451693661168 0.0214397664597913 -0.00337217580444382 0.0215100996443781 0.02210836311956 0.0179671342991931 0.030381374441928 0.0218655184984951 0.0134897826907523 0.00874387047981126 QERIKAERKRMRNRIAASKCRKRKLERIARLEEKVKTLNAQNSELASTANMLREQVAQLKQKVMNAAAAAACAAAAAAAAAAAAAAAAAAAAAAAAAAAAAAAAAAAAAAAAAAAA ATF6B AAAAAACAAAAAAAAAAAAAAAAAAAAAAAAAAAAAAAAAAAAAAAAAAAA False 2 1 1 -1.4401387 -1.4588981 -1.4480153 -1.4557008 -1.4598013 -1.4598328 -1.4469486 -1.4354223 -1.4454381 -1.4341229 -1.448432 0.009864249 0.038667858 10 2.8852112 -1.3415048 3.267314 -1.4141649 3.391691 1.2426001 3.489345 -1.3525879 2.9465284 1.6416059 3.3873267 -1.3303667 3.31597 -1.2521416 3.7570152 -0.99974144 3.6733644 1.1267554 3.1057959 -1.1908362 2eN 1.0486128 4.083421 1.2892304913 TRUE
caggagcggatcaaggcggagaggaagcgcatgaggaaccgcatcgctgcctccaagtgccgaaaaaggaagctggagagaatcgcccggctggaggaaaaagtgaaaaccttgaacgctcagaactcggagctggcgtccacggccaacatgctcagggaacaggtggcacagcttaaacagaaagtcatgaactaagaaa 4  False 151 72 76 61 78 66 77 24 13 5 174 17 84 -1.07411685880071 -1.12546643825363 -1.19789213559748 -1.39035345977325 -0.514177165636232 -1.20367989680165 0.109273109199452 0.164607800915409 0.167959883139854 0.264083657260914 0.148351395169845 0.203581136900667 -1.02620526186267 0.0645488309794205 0.0609266111816675 0.0120048113959201 0.0519327019326619 0.0187757275624016 0.0467723014560915 0.0188128686234393 0.0209774237177556 0.0309211347771678 0.123295242459046 0.0162857947828356 0.0451644494181997 0.0213100708122218 0.065175841835479 0.00715941178195739 QERIKAERKRMRNRIAASKCRKRKLERIARLEEKVKTLNAQNSELASTANMLREQVAQLKQKVMNAAAAAAACAAAAAAAAAAAAAAAAAAAAAAAAAAAAAAAAAAAAAAAAAAA ATF7 AAAAAAACAAAAAAAAAAAAAAAAAAAAAAAAAAAAAAAAAAAAAAAAAAA False 2 1 1 -1.1198683 -1.2403274 -1.2020531 -1.215247 -1.2253734 -1.2326356 -1.1743649 -1.1662636 -1.1970942 -1.1376057 -1.1910832 0.040681273 0.15947059 3 1.3046052 -1.0522074 1.879144 -0.98917377 1.6718543 1.0121257 1.8915222 -0.9305495 1.649233 1.0903684 1.8019539 -1.0083544 1.426249 -1.1049584 1.4807957 -1.035341 1.5267673 1.0997854 1.4542153 -0.9821246 2eN 1.0486128 2.370099 1.0304988687 TRUE
caggagcggatcaaggcggagaggaagcgcatgaggaaccgcatcgctgcctccaagtgccgaaaaaggaagctggagagaatcgcccggctggaggaaaaagtgaaaaccttgaacgctcagaactcggagctggcgtccacggccaacatgctcagggaacaggtggcacagcttaaacagaaagtcatgaactaactaa 4  False 97 157 79 81 107 74 14 36 2 3 5 8 99.1666666666667 -1.43788579446971 -1.22796276264238 -1.73795957756258 -1.60746145432248 -1.64102429785543 -1.46286707791024 0.189299238187254 0.124735742437482 0.359846118789894 0.313110247304975 0.270829577542427 0.246416051194164 -1.39320696836087 0.0844542632425479 0.0209627308052976 0.020796531447471 0.0402416213631591 0.0142277844930544 -0.0137196305669045 0.0403056827076492 -0.00444340553872832 0.0366615801123351 -0.000408354166642089 0.0297312668743581 0.0180337571196333 0.025793860768043 0.024469971541106 0.00936721607689534 QERIKAERKRMRNRIAASKCRKRKLERIARLEEKVKTLNAQNSELASTANMLREQVAQLKQKVMNAAAAAAAACAAAAAAAAAAAAAAAAAAAAAAAAAAAAAAAAAAAAAAAAAA BACH1 AAAAAAAACAAAAAAAAAAAAAAAAAAAAAAAAAAAAAAAAAAAAAAAAAA False 2 1 1 -1.4099149 -1.4443681 -1.4167535 -1.4183605 -1.4228594 -1.4233043 -1.4085346 -1.4080559 -1.4228371 -1.4009869 -1.4175975 0.012082045 0.047361616 2 4.3920255 -0.7384144 3.9018645 -1.0239766 4.2412243 0.80029154 4.4322457 -0.78227496 4.2142005 0.8330188 4.072943 -0.83999205 3.654955 -0.88822186 3.9998894 -0.804006 3.500333 1.0074649 4.606524 -0.67314315 2eN 1.0486128 4.8630857 0.83908040332 TRUE
caggagcggatcaaggcggagaggaagcgcatgaggaaccgcatcgctgcctccaagtgccgaaaaaggaagctggagagaatcgcccggctggaggaaaaagtgaaaaccttgaacgctcagaactcggagctggcgtccacggccaacatgctcagggaacaggtggcacagcttaaacagaaagtcatgaactaatcta 4  False 109 65 61 126 104 83 12 4 1 4 10 9 91.3333333333333 -1.51592868125925 -1.5883341364574 -1.86080531538577 -1.64959049062483 -1.43068509591488 -1.46196921229126 0.197608542633716 0.293618661066418 0.50179143740004 0.268964694488422 0.21140976600905 0.233044383232931 -1.52800036414109 0.102173860572337 0.0123888909688976 0.0217093967758382 -0.00086356744570168 0.0334911465724108 -0.0274793491581161 0.0562047091942381 -0.00937622729320065 0.0314926476512682 0.0226823695415334 0.0232082486340548 0.0181277421528819 0.0243941672823424 0.00951940758454645 0.011332579228629 QERIKAERKRMRNRIAASKCRKRKLERIARLEEKVKTLNAQNSELASTANMLREQVAQLKQKVMNAAAAAAAAACAAAAAAAAAAAAAAAAAAAAAAAAAAAAAAAAAAAAAAAAA BACH2 AAAAAAAAACAAAAAAAAAAAAAAAAAAAAAAAAAAAAAAAAAAAAAAAAA False 2 1 1 -1.4586339 -1.466264 -1.4574102 -1.4637034 -1.4557277 -1.4601663 -1.4537745 -1.4563766 -1.4555687 -1.4494797 -1.4577105 0.00482572 0.018916823 6 3.2210207 -1.4289539 3.5206594 -1.4744207 4.777213 0.9799395 4.0327244 1.3531338 4.1664696 1.0980812 4.8690195 -0.92915154 4.179969 1.0637416 4.0148416 -1.1251874 4.3636723 1.0549943 5.420026 0.7671454 2eN 1.0486128 5.0180264 1.12747493771 TRUE
caggagcggatcaaggcggagaggaagcgcatgaggaaccgcatcgctgcctccaagtgccgaaaaaggaagctggagagaatcgcccggctggaggaaaaagtgaaaaccttgaacgctcagaactcggagctggcgtccacggccaacatgctcagggaacaggtggcacagcttaaacagaaagtcatgaactaaacta 5  False 188 184 188 186 208 181 1359 1553 721 1093 860 1130 189.166666666667 -0.309925278232731 -0.240098084797558 -0.318758455284762 -0.222724077222639 -0.334310166245821 -0.251958775126739 0.0804176495882248 0.0842744726927176 0.0730778384379498 0.0882821351510384 0.0945599851404138 0.100525890881383 -0.282697548810363 0.0348835159687548 0.144881171112087 0.00883473274699016 0.152920838001656 0.00961263397569267 0.145242401107163 0.00818531037362846 0.157693288236238 0.0103368145826774 0.143040773243728 0.0103806540605948 0.144786864368536 0.0105226539440596 0.147641748654147 0.00386909338919594 QERIKAERKRMRNRIAASKCRKRKLERIARLEEKVKTLNAQNSELASTANMLREQVAQLKQKVMNAAAAAAAAAACAAAAAAAAAAAAAAAAAAAAAAAAAAAAAAAAAAAAAAAA BATF AAAAAAAAAACAAAAAAAAAAAAAAAAAAAAAAAAAAAAAAAAAAAAAAAA False 2 1 1 -0.10238814 -0.2093631 -0.17267442 -0.19521117 -0.19354677 -0.20019615 -0.12766027 -0.11886668 -0.15238512 -0.102939844 -0.15752317 0.04201552 0.16470084 2 -1.8704112 -0.67549956 -1.4140114 -0.6851399 -1.5079522 -0.7120695 -1.4328408 -0.7008822 -1.2885957 -0.78256917 -1.3931655 -0.69739187 -1.5907599 -0.75939703 -1.8589509 -0.67931414 -1.591689 -0.6988256 -2.0157666 -0.6390232 2eN 1.0486128 -0.834949 0.70301121 TRUE
caggagcggatcaaggcggagaggaagcgcatgaggaaccgcatcgctgcctccaagtgccgaaaaaggaagctggagagaatcgcccggctggaggaaaaagtgaaaaccttgaacgctcagaactcggagctggcgtccacggccaacatgctcagggaacaggtggcacagcttaaacagaaagtcatgaactaaccga 5  False 101 110 93 121 103 84 97 288 115 31 88 129 102 -0.891663107234676 -0.56078810752113 -0.638715454275799 -1.07889441412857 -0.793937177984816 -0.670655367229436 0.117754209834571 0.107827427124786 0.101865652897128 0.137397214029387 0.138139367639842 0.143772955908775 -0.747805830339792 0.0494921422982934 0.0809710932328775 0.0129365503598823 0.116341839526775 0.0122991643420963 0.109404623212568 0.011409778986324 0.0574456672578395 0.0160876209345001 0.0925836057782025 0.0151647336395959 0.100959355777217 0.0150495862138415 0.096054420732912 0.00548940424339648 QERIKAERKRMRNRIAASKCRKRKLERIARLEEKVKTLNAQNSELASTANMLREQVAQLKQKVMNAAAAAAAAAAACAAAAAAAAAAAAAAAAAAAAAAAAAAAAAAAAAAAAAAA BATF2 AAAAAAAAAAACAAAAAAAAAAAAAAAAAAAAAAAAAAAAAAAAAAAAAAA False 2 1 1 -0.52421033 -0.7515235 -0.65277225 -0.7041064 -0.7019737 -0.7019444 -0.59450257 -0.5804265 -0.6307763 -0.52408886 -0.6366325 0.079457484 0.31147334 8 -0.15000004 -1.0750997 0.34143692 -1.0104672 0.12019646 0.99205846 0.2505647 -0.9628558 0.22450149 1.0440123 0.24899787 -0.95512176 -0.011263251 -1.0567551 -0.057650566 -0.9880196 0.07784504 1.0313388 -0.18224812 -0.9569835 2eN 1.0486128 0.84770316 1.0072712329 TRUE
caggagcggatcaaggcggagaggaagcgcatgaggaaccgcatcgctgcctccaagtgccgaaaaaggaagctggagagaatcgcccggctggaggaaaaagtgaaaaccttgaacgctcagaactcggagctggcgtccacggccaacatgctcagggaacaggtggcacagcttaaacagaaagtcatgaactaaaaca 5  False 134 104 115 108 81 86 3345 1965 1823 1303 1090 776 104.666666666667 0.0472553850592288 -0.0193194245076098 0.082397329805108 -0.0261249970757429 0.00968125001313234 -0.14199769856266 0.0905011239580905 0.106510931956457 0.0847243134159869 0.110631850760763 0.141101887215665 0.134969759055709 0.0113769362656143 0.0431782811510783 0.184121259808228 0.00994250948101613 0.178103605489852 0.0121490004101301 0.190175101352878 0.00948980999337126 0.180712761373431 0.0129537071831797 0.180803637595873 0.0154899546177792 0.156297156352572 0.0141281022729972 0.180258920821018 0.00478910446722507 QERIKAERKRMRNRIAASKCRKRKLERIARLEEKVKTLNAQNSELASTANMLREQVAQLKQKVMNAAAAAAAAAAAACAAAAAAAAAAAAAAAAAAAAAAAAAAAAAAAAAAAAAA BATF3 AAAAAAAAAAAACAAAAAAAAAAAAAAAAAAAAAAAAAAAAAAAAAAAAAA False 2 1 1 0.16914165 0.13325095 0.14548635 0.1540302 0.14041936 0.13193405 0.1500181 0.16030538 0.15811527 0.17686677 0.15195681 0.014747156 0.057808854 2 -3.62208 0.7303225 -3.2166176 0.76337874 -3.358738 -0.7593894 -3.387067 0.77395785 -3.1072683 -0.8033745 -3.4097476 0.6925307 -3.512833 0.73090553 -3.6901712 0.7454422 -3.3376749 -0.7727252 -3.8526099 0.73079693 2eN 1.0486128 -2.6880155 0.750282386 TRUE
caggagcggatcaaggcggagaggaagcgcatgaggaaccgcatcgctgcctccaagtgccgaaaaaggaagctggagagaatcgcccggctggaggaaaaagtgaaaaccttgaacgctcagaactcggagctggcgtccacggccaacatgctcagggaacaggtggcacagcttaaacagaaagtcatgaactaaatca 5  False 107 120 113 178 146 181 12 21 3 13 8 19 140.833333333333 -1.51059136139626 -1.30200119423036 -1.72452510617504 -1.42189154117264 -1.59461059585774 -1.47165445645766 0.197988307214752 0.151834632381082 0.295249970469674 0.163913790321731 0.218873274755759 0.163868489693846 -1.45599971525079 0.075443719104607 0.0129752522318314 0.0217511179477128 0.0317965451704584 0.0173187763658273 -0.012214860853361 0.0330703903913488 0.0172846800028328 0.0191924046150538 0.0046868727773357 0.02402758148677 0.0171139289766629 0.017153107465804 0.0175053352326889 0.00836781461781101 QERIKAERKRMRNRIAASKCRKRKLERIARLEEKVKTLNAQNSELASTANMLREQVAQLKQKVMNAAAAAAAAAAAAACAAAAAAAAAAAAAAAAAAAAAAAAAAAAAAAAAAAAA CEBPA AAAAAAAAAAAAACAAAAAAAAAAAAAAAAAAAAAAAAAAAAAAAAAAAAA False 2 1 1 -1.4392611 -1.4487216 -1.4469718 -1.4487329 -1.4477458 -1.4488239 -1.445271 -1.4434646 -1.4423417 -1.431027 -1.4442362 0.0056339814 0.022085208 9 4.136663 -0.92971534 5.0797615 0.8162471 4.3634825 0.95650005 4.1758986 1.0399063 3.9740343 1.0569477 4.251396 0.95209175 4.2476454 0.9631187 4.7712927 0.83559185 4.687605 0.8598434 4.933133 0.7350532 2eN 1.0486128 5.223556 0.9145015403 TRUE
caggagcggatcaaggcggagaggaagcgcatgaggaaccgcatcgctgcctccaagtgccgaaaaaggaagctggagagaatcgcccggctggaggaaaaagtgaaaaccttgaacgctcagaactcggagctggcgtccacggccaacatgctcagggaacaggtggcacagcttaaacagaaagtcatgaactaatcaa 3  False 81 46 22 71 102 61 4 3 2 8 8 10 63.8333333333333 -1.74698817027457 -1.57242637310278 -1.3765782100841 -1.30339076232214 -1.49007026181721 -1.33857445374911 0.317422803780963 0.340222101830951 0.386387915479301 0.22029332038784 0.228544414787648 0.237477944284214 -1.44134405275409 0.109933036035978 -0.0129954474761965 0.0348722656477109 0.000950926334134572 0.0388068940789039 0.0267580124406852 0.0432785791208486 0.031159747441843 0.0257937939851092 0.0161631546469058 0.0250892648076117 0.0310442190054167 0.0248582549743138 0.0191308630874801 0.0121931855539453 QERIKAERKRMRNRIAASKCRKRKLERIARLEEKVKTLNAQNSELASTANMLREQVAQLKQKVMNAAAAAAAAAAAAAACAAAAAAAAAAAAAAAAAAAAAAAAAAAAAAAAAAAA CEBPB AAAAAAAAAAAAAACAAAAAAAAAAAAAAAAAAAAAAAAAAAAAAAAAAAA False 2 1 1 -1.3659403 -1.4005767 -1.3916702 -1.3810475 -1.3926967 -1.3908974 -1.3810697 -1.3565446 -1.3920144 -1.3790123 -1.383147 0.013482136 0.052849974 1 2.30915 -1.1725204 3.1435971 -0.9859574 2.7085829 1.1123319 3.3397517 -0.87131345 2.9007797 1.0430447 3.0537186 -0.96407133 2.4372911 -1.181548 2.8906498 -0.9046606 2.4783826 1.2221615 2.3523934 -1.2039356 2eN 1.0486128 3.522895 1.06615448174 TRUE
caggagcggatcaaggcggagaggaagcgcatgaggaaccgcatcgctgcctccaagtgccgaaaaaggaagctggagagaatcgcccggctggaggaaaaagtgaaaaccttgaacgctcagaactcggagctggcgtccacggccaacatgctcagggaacaggtggcacagcttaaacagaaagtcatgaactaagcaa 4  False 108 168 158 126 189 290 19 17 12 3 15 30 173.166666666667 -1.38083192590309 -1.4520770698882 -1.42740236974388 -1.72821335811681 -1.48662056430809 -1.4760207513734 0.16813115570166 0.153991453698947 0.160079900999515 0.304874442295935 0.169345446619711 0.133759737649608 -1.46138705845397 0.0677145573989073 0.0272307041115176 0.0184709928065873 0.0146783785989453 0.0175647907663588 0.0210652945088675 0.0179302467378442 -0.0185820536116577 0.0356972628224113 0.01654185729161 0.0185904904224106 0.0166568824385698 0.0140014420025966 0.0169077998812796 0.00751053725831735 QERIKAERKRMRNRIAASKCRKRKLERIARLEEKVKTLNAQNSELASTANMLREQVAQLKQKVMNAAAAAAAAAAAAAAACAAAAAAAAAAAAAAAAAAAAAAAAAAAAAAAAAAA CEBPD AAAAAAAAAAAAAAACAAAAAAAAAAAAAAAAAAAAAAAAAAAAAAAAAAA False 2 1 1 -1.3675909 -1.3925074 -1.3924751 -1.3991538 -1.3985555 -1.3902782 -1.377227 -1.385893 -1.3918796 -1.3764863 -1.3872045 0.01032624 0.040478863 3 4.6896276 -0.5807748 5.786078 -0.5172576 4.465605 0.67700124 4.8270936 -0.6515945 4.273926 0.72635317 4.9248004 -0.59629536 4.4137063 -0.6427585 4.50061 -0.6481863 4.5976944 0.65842545 4.7810802 -0.5866899 2eN 1.0486128 5.4874873 0.628533684 TRUE
caggagcggatcaaggcggagaggaagcgcatgaggaaccgcatcgctgcctccaagtgccgaaaaaggaagctggagagaatcgcccggctggaggaaaaagtgaaaaccttgaacgctcagaactcggagctggcgtccacggccaacatgctcagggaacaggtggcacagcttaaacagaaagtcatgaactaataca 4  False 72 116 109 104 78 105 6 15 14 4 7 10 97.3333333333333 -1.59618437376794 -1.3848966088435 -1.2788822002938 -1.59714710702649 -1.45079624456356 -1.50070754393552 0.269526197518381 0.169153299924764 0.156478513966488 0.272543520363372 0.248671985384149 0.217744368968713 -1.42014439448015 0.0844307786745545 0.00357195092688586 0.0296103148448155 0.0223412112659105 0.0192942026927429 0.0377007575942325 0.0175268621923924 -0.00323571504327722 0.0319116866723538 0.0204745976539509 0.0272988394721193 0.0140727663184101 0.0227926221079603 0.0214822160231865 0.00936461129397001 QERIKAERKRMRNRIAASKCRKRKLERIARLEEKVKTLNAQNSELASTANMLREQVAQLKQKVMNAAAAAAAAAAAAAAAACAAAAAAAAAAAAAAAAAAAAAAAAAAAAAAAAAA CEBPE AAAAAAAAAAAAAAAACAAAAAAAAAAAAAAAAAAAAAAAAAAAAAAAAAA False 2 1 1 -1.2646471 -1.3488506 -1.3166956 -1.31698 -1.3262831 -1.3260437 -1.3021322 -1.2934611 -1.3041335 -1.2610078 -1.3060234 0.027475862 0.10770538 1 1.7662022 -1.1279981 2.3469658 -1.0845661 2.172392 1.0660962 2.4544816 -0.95057005 2.2048965 -1.0818352 2.4422727 -0.9635463 1.9345033 -1.1456221 2.000493 -1.0741974 2.0908284 -1.0713536 1.9781883 -0.99320555 2eN 1.0486128 2.9005876 1.0558990648 TRUE
caggagcggatcaaggcggagaggaagcgcatgaggaaccgcatcgctgcctccaagtgccgaaaaaggaagctggagagaatcgcccggctggaggaaaaagtgaaaaccttgaacgctcagaactcggagctggcgtccacggccaacatgctcagggaacaggtggcacagcttaaacagaaagtcatgaactaacaca 5  False 141 159 184 345 274 265 9 12 26 18 23 22 228 -1.67302863046592 -1.53241804799775 -1.25189988835992 -1.51381209236778 -1.47027844426208 -1.54170071569514 0.216902373808539 0.175593248393977 0.119631865439959 0.135812151392143 0.139778373745442 0.149130835832131 -1.45800450185662 0.0604207497475024 -0.00487020666593144 0.0238290290079156 0.00551441244003317 0.0200287651940425 0.0407229952862308 0.0133997388282589 0.006521849081084 0.0159020284751074 0.0183358708435624 0.0153446612840448 0.00978176271014664 0.0156104279613055 0.0172829750035676 0.00670154704668287 QERIKAERKRMRNRIAASKCRKRKLERIARLEEKVKTLNAQNSELASTANMLREQVAQLKQKVMNAAAAAAAAAAAAAAAAACAAAAAAAAAAAAAAAAAAAAAAAAAAAAAAAAA CREB3 AAAAAAAAAAAAAAAAACAAAAAAAAAAAAAAAAAAAAAAAAAAAAAAAAA False 2 1 1 -1.4438996 -1.4592701 -1.4550042 -1.4494191 -1.4551604 -1.4466629 -1.4396712 -1.4437023 -1.4460738 -1.441995 -1.4480859 0.006459242 0.02532023 4 3.367115 -1.1829392 4.2313166 -1.0972506 3.9105422 1.1609883 4.186623 -1.0447772 3.603948 1.2606862 4.6860795 -0.84878683 4.008447 -0.97539735 4.5377717 -0.88028276 4.371107 0.9523242 3.8314085 -1.0201969 2eN 1.0486128 4.834901 1.0423629519 TRUE
caggagcggatcaaggcggagaggaagcgcatgaggaaccgcatcgctgcctccaagtgccgaaaaaggaagctggagagaatcgcccggctggaggaaaaagtgaaaaccttgaacgctcagaactcggagctggcgtccacggccaacatgctcagggaacaggtggcacagcttaaacagaaagtcatgaactaacgga 4  False 69 125 171 95 169 126 15 5 6 8 15 12 125.833333333333 -1.31983695767898 -1.70635590860683 -1.64569334951236 -1.38297425563693 -1.4540172280261 -1.50070754393552 0.194462301704046 0.2546209694201 0.212939581123701 0.210764916422525 0.172031646248182 0.199857215575315 -1.48252342263091 0.0829712871712326 0.0339316490649017 0.0213637488003799 -0.0143255335735908 0.0290429367680038 -0.0033850649894587 0.0238509594643783 0.0218414429759478 0.0246781283423401 0.0201210028959802 0.0188853774091148 0.0140727663184101 0.0209202654090762 0.0145634671889594 0.00920273228692987 QERIKAERKRMRNRIAASKCRKRKLERIARLEEKVKTLNAQNSELASTANMLREQVAQLKQKVMNAAAAAAAAAAAAAAAAAACAAAAAAAAAAAAAAAAAAAAAAAAAAAAAAAA CREB3L1 AAAAAAAAAAAAAAAAAACAAAAAAAAAAAAAAAAAAAAAAAAAAAAAAAA False 2 1 1 -1.4204684 -1.4365976 -1.4176732 -1.4342179 -1.4348191 -1.4335893 -1.4211485 -1.4189899 -1.4239823 -1.4248041 -1.4266291 0.007373931 0.028905809 6 2.8804064 -1.1883669 3.8268175 -0.98536736 3.8555615 0.8847271 3.8113918 -1.005964 3.3744612 1.1221521 4.3002586 -0.84438604 3.9057746 -0.8878639 3.8894305 -0.87423927 4.4619513 0.79567045 3.5071583 -0.99627775 2eN 1.0486128 4.5427866 0.9585014972 TRUE
caggagcggatcaaggcggagaggaagcgcatgaggaaccgcatcgctgcctccaagtgccgaaaaaggaagctggagagaatcgcccggctggaggaaaaagtgaaaaccttgaacgctcagaactcggagctggcgtccacggccaacatgctcagggaacaggtggcacagcttaaacagaaagtcatgaactaaacga 5  False 72 59 137 107 105 115 5 3 9 2 20 6 99.1666666666667 -1.6487307292155 -1.6406165252647 -1.46841037839042 -1.79435470660524 -1.23142489648417 -1.68036819645756 0.290568945491205 0.332937752472756 0.181330905089306 0.368494277740131 0.173306904581695 0.260587514952728 -1.48079303465172 0.09682618043074 -0.00220082419878159 0.0319220841585681 -0.00682707514763489 0.0379760163303511 0.0164720650736353 0.0203105314855092 -0.0263264387514526 0.0431464080163059 0.0445568568869349 0.0190253733659503 -0.00473340249320611 0.0272772737246923 0.0147553925871053 0.0107394430922968 QERIKAERKRMRNRIAASKCRKRKLERIARLEEKVKTLNAQNSELASTANMLREQVAQLKQKVMNAAAAAAAAAAAAAAAAAAACAAAAAAAAAAAAAAAAAAAAAAAAAAAAAAA CREB3L2 AAAAAAAAAAAAAAAAAAACAAAAAAAAAAAAAAAAAAAAAAAAAAAAAAA False 2 1 1 -1.4537592 -1.4655633 -1.4602714 -1.4625348 -1.4608057 -1.4631858 -1.4538795 -1.458887 -1.4586333 -1.4624277 -1.4599949 0.0038536584 0.015106342 9 3.0871458 -1.4103714 3.6543713 -1.4012223 4.373082 1.1158556 3.580328 -1.4830081 3.3577948 -1.4633096 4.1127844 -1.1427094 3.3424816 -1.3318439 3.5890641 -1.2990365 2.9296422 -1.6381353 2.6034834 -1.851001 2eN 1.0486128 4.2244825 1.413649329 TRUE
caggagcggatcaaggcggagaggaagcgcatgaggaaccgcatcgctgcctccaagtgccgaaaaaggaagctggagagaatcgcccggctggaggaaaaagtgaaaaccttgaacgctcagaactcggagctggcgtccacggccaacatgctcagggaacaggtggcacagcttaaacagaaagtcatgaactaagtta 5  False 106 116 97 87 154 110 13 14 0 3 9 2 111.666666666667 -1.48481630064635 -1.40379861413291 NA -1.626991029483 -1.57582744967647 -1.99507737825379 0.192380054774417 0.173000195266829 NA 0.311536847557849 0.208206122497503 0.419885320377726 -1.52252978772525 0.100263233648424 0.0158069163556758 0.0211349918641762 0.0201851840319433 0.0197329927045286 NA NA -0.00673009238615699 0.0364773532421688 0.00674885853577065 0.0228565574300274 -0.0376759189337459 0.0439519399807049 0.0101261747196193 0.0111206626888182 QERIKAERKRMRNRIAASKCRKRKLERIARLEEKVKTLNAQNSELASTANMLREQVAQLKQKVMNAAAAAAAAAAAAAAAAAAAACAAAAAAAAAAAAAAAAAAAAAAAAAAAAAA CREB3L3 AAAAAAAAAAAAAAAAAAAACAAAAAAAAAAAAAAAAAAAAAAAAAAAAAA False 2 1 1 -1.4439666 -1.4603124 -1.4526556 -1.4507575 -1.4581798 -1.4485873 -1.4519538 -1.4407132 -1.4471849 -1.4365251 -1.4490836 0.0073819594 0.028937282 7 3.95793 -1.0068929 4.093779 -1.1500343 3.9035337 1.1319951 4.28602 -1.0355874 3.087318 1.5303228 4.5982337 -0.8785528 3.310265 -1.3169011 4.550302 -0.85752815 3.3295314 1.2631042 4.4387393 -0.8467062 2eN 1.0486128 4.7170305 1.1017625135 TRUE
caggagcggatcaaggcggagaggaagcgcatgaggaaccgcatcgctgcctccaagtgccgaaaaaggaagctggagagaatcgcccggctggaggaaaaagtgaaaaccttgaacgctcagaactcggagctggcgtccacggccaacatgctcagggaacaggtggcacagcttaaacagaaagtcatgaactaactta 5  False 123 81 178 134 118 238 11 2 16 8 8 21 145.333333333333 -1.5758318940452 -1.83852639851739 -1.37977238364783 -1.47697854980413 -1.53254467738191 -1.52350794014616 0.202022081709749 0.390131958754035 0.14210572096346 0.202201475303747 0.224244766460476 0.153298195915601 -1.49530143652161 0.0772692039259379 0.00580788694353895 0.0221942709098723 -0.029401350737475 0.0444997826969095 0.026400239105222 0.0159169928506002 0.0108346299087359 0.0236754486622095 0.0115003766891012 0.0246172558304496 0.0116861107313921 0.0160466507854373 0.0131461980949881 0.00857028765007689 QERIKAERKRMRNRIAASKCRKRKLERIARLEEKVKTLNAQNSELASTANMLREQVAQLKQKVMNAAAAAAAAAAAAAAAAAAAAACAAAAAAAAAAAAAAAAAAAAAAAAAAAAA CREB3L4 AAAAAAAAAAAAAAAAAAAAACAAAAAAAAAAAAAAAAAAAAAAAAAAAAA False 2 1 1 -1.4254466 -1.4496843 -1.4448582 -1.4481192 -1.4493544 -1.4572163 -1.4385074 -1.4530233 -1.4380469 -1.4309118 -1.4435167 0.010075142 0.039494555 3 3.9924922 -0.88155377 4.2162175 -0.9921008 3.7182124 -1.1014967 4.0438743 -1.0670782 3.7290149 -1.1439098 4.493474 -0.9741724 3.519938 -1.101111 2.9883547 -1.4560816 4.18013 -0.93224 3.84935 -0.9413313 2eN 1.0486128 4.6345716 1.0591075815 TRUE
caggagcggatcaaggcggagaggaagcgcatgaggaaccgcatcgctgcctccaagtgccgaaaaaggaagctggagagaatcgcccggctggaggaaaaagtgaaaaccttgaacgctcagaactcggagctggcgtccacggccaacatgctcagggaacaggtggcacagcttaaacagaaagtcatgaactaacgta 4  False 517 447 616 684 614 486 2210 2514 1792 1771 1230 1512 560.666666666667 -0.461337015073465 -0.351312611404349 -0.396879297089649 -0.446717038277004 -0.545533963470874 -0.459890740294873 0.058320946068084 0.0613245448648388 0.0539387654669947 0.0564685631989083 0.064685976810045 0.0741559329830588 -0.439276221321239 0.0247077797071349 0.128246984007701 0.00640717522461132 0.14023532953281 0.00699488688183247 0.136492233470978 0.0060415790334656 0.13146630921854 0.00661181411775641 0.119852939985267 0.00710113000588611 0.123021366005987 0.00776235071221955 0.13027487808859 0.00274045503934326 QERIKAERKRMRNRIAASKCRKRKLERIARLEEKVKTLNAQNSELASTANMLREQVAQLKQKVMNAAAAAAAAAAAAAAAAAAAAAACAAAAAAAAAAAAAAAAAAAAAAAAAAAA CREB5 AAAAAAAAAAAAAAAAAAAAAACAAAAAAAAAAAAAAAAAAAAAAAAAAAA False 2 1 1 -0.5132716 -0.73010254 -0.6468934 -0.6804675 -0.6858827 -0.69431126 -0.59155846 -0.57189596 -0.61726207 -0.5227446 -0.625439 0.07457211 0.29232267 4 -0.18916225 -0.98478824 0.3082261 -0.95613354 0.110477984 -0.9569807 0.20657271 0.90230715 0.19624037 1.0044166 0.23283398 -0.9460633 -0.018420696 1.0117706 -0.08159238 0.93872803 0.050780594 0.9737135 -0.19727099 -0.8997804 2eN 1.0486128 0.82333374 0.957468196115 TRUE
caggagcggatcaaggcggagaggaagcgcatgaggaaccgcatcgctgcctccaagtgccgaaaaaggaagctggagagaatcgcccggctggaggaaaaagtgaaaaccttgaacgctcagaactcggagctggcgtccacggccaacatgctcagggaacaggtggcacagcttaaacagaaagtcatgaactaattca 4  False 127 118 117 87 171 198 15 6 3 7 21 6 136.333333333333 -1.4956664737815 -1.6406165252647 -1.73435849252414 -1.39542641777218 -1.35936630905043 -1.8425754488834 0.178932926596934 0.236862964767419 0.294940382649256 0.2235057534446 0.154791205342332 0.251275206846169 -1.51829964852596 0.085081025503044 0.0146149096208548 0.0196576820413835 -0.00682707514763489 0.0270173981510221 -0.0133162798472949 0.0330357140455212 0.0203834391462336 0.02616993265473 0.0305116395373123 0.0169927475336975 -0.0217126181910587 0.0263024980249533 0.0105953591798671 0.00943673320128313 QERIKAERKRMRNRIAASKCRKRKLERIARLEEKVKTLNAQNSELASTANMLREQVAQLKQKVMNAAAAAAAAAAAAAAAAAAAAAAACAAAAAAAAAAAAAAAAAAAAAAAAAAA CREBL2 AAAAAAAAAAAAAAAAAAAAAAACAAAAAAAAAAAAAAAAAAAAAAAAAAA False 2 1 1 -1.4602702 -1.4671748 -1.4678023 -1.4614167 -1.4623479 -1.4603238 -1.4640222 -1.4510484 -1.4703724 -1.4620506 -1.462683 0.0053351214 0.020913675 10 3.2464552 -1.4483044 3.8334913 -1.3800317 3.4253228 -1.6737366 4.525447 -1.1460648 4.0727754 1.238321 4.6882577 -0.9667789 3.0045693 -1.716472 3.94656 -1.0806121 2.565161 2.5395837 3.287353 -1.4578056 2eN 1.0486128 4.4210043 1.4647710606 TRUE
caggagcggatcaaggcggagaggaagcgcatgaggaaccgcatcgctgcctccaagtgccgaaaaaggaagctggagagaatcgcccggctggaggaaaaagtgaaaaccttgaacgctcagaactcggagctggcgtccacggccaacatgctcagggaacaggtggcacagcttaaacagaaagtcatgaactaaagta 4  False 171 116 204 317 208 144 5 35 15 13 16 12 193.333333333333 -1.89802907665538 -1.15276206662814 -1.43655599038351 -1.5796166619403 -1.49573055689884 -1.54057201834584 0.27818293905806 0.134473080503294 0.144090360229174 0.154997325504365 0.163583845029415 0.196584897873609 -1.44164986015514 0.0672280173972169 -0.029588894916782 0.0305613498272409 0.0488192694030106 0.0153384585054037 0.0200400147855025 0.0161392885385514 -0.00118310315189357 0.0181483899523772 0.0155417758994786 0.0179579903976377 0.00989991029889375 0.0205777320928513 0.0190969445629017 0.0074565728383946 QERIKAERKRMRNRIAASKCRKRKLERIARLEEKVKTLNAQNSELASTANMLREQVAQLKQKVMNAAAAAAAAAAAAAAAAAAAAAAAACAAAAAAAAAAAAAAAAAAAAAAAAAA CREBRF AAAAAAAAAAAAAAAAAAAAAAAACAAAAAAAAAAAAAAAAAAAAAAAAAA False 2 1 1 -1.438148 -1.4505272 -1.4621557 -1.4623115 -1.4649622 -1.467936 -1.4525176 -1.4493786 -1.4561988 -1.4599664 -1.4564102 0.00893944 0.035042606 4 3.8450618 -0.9923183 4.425189 -0.9527363 3.2961547 1.5276351 3.3674684 -1.5690782 2.825562 1.8795495 3.2296548 -1.5659552 3.2798638 -1.3370934 3.9279475 -1.0684423 3.6180108 1.2827213 2.767058 -1.6826745 2eN 1.0486128 4.2196627 1.38582041304 TRUE
caggagcggatcaaggcggagaggaagcgcatgaggaaccgcatcgctgcctccaagtgccgaaaaaggaagctggagagaatcgcccggctggaggaaaaagtgaaaaccttgaacgctcagaactcggagctggcgtccacggccaacatgctcagggaacaggtggcacagcttaaacagaaagtcatgaactaagtaa 4  False 67 87 92 99 95 107 4 5 3 2 6 13 91.1666666666667 -1.69229900171582 -1.60706749267407 -1.66640603443408 -1.77311701485186 -1.55320426652619 -1.42801429101163 0.320963042329905 0.261551003599179 0.297308712564366 0.369675255502282 0.255723310771809 0.199276551930885 -1.57567758282195 0.109481436708772 -0.0069872615761403 0.0352611984454319 -0.00300035799084974 0.0298334001179842 -0.00570505362595064 0.0333009861969243 -0.0238397512529785 0.0432846868213295 0.00923239782232821 0.0280729234507631 0.0216820094485072 0.0208594838279865 0.00423130498105337 0.0121430965671292 QERIKAERKRMRNRIAASKCRKRKLERIARLEEKVKTLNAQNSELASTANMLREQVAQLKQKVMNAAAAAAAAAAAAAAAAAAAAAAAAACAAAAAAAAAAAAAAAAAAAAAAAAA CREBZF AAAAAAAAAAAAAAAAAAAAAAAAACAAAAAAAAAAAAAAAAAAAAAAAAA False 2 1 1 -1.4600729 -1.467466 -1.4662031 -1.4572202 -1.4622978 -1.4603187 -1.4508158 -1.4635376 -1.4522053 -1.4555064 -1.4595644 0.0056100036 0.021991214 9 3.5589213 -1.3176403 3.7273107 -1.4284581 3.0532277 1.7955427 4.0052547 -1.2044998 3.9169674 1.2864325 4.3417263 -1.0438776 4.4051113 -0.9780389 3.2803283 -1.5246779 4.392668 1.0073605 4.9092603 -0.89915645 2eN 1.0486128 4.720543 1.24856848236 TRUE
caggagcggatcaaggcggagaggaagcgcatgaggaaccgcatcgctgcctccaagtgccgaaaaaggaagctggagagaatcgcccggctggaggaaaaagtgaaaaccttgaacgctcagaactcggagctggcgtccacggccaacatgctcagggaacaggtggcacagcttaaacagaaagtcatgaactaaccta 5  False 57 91 13 124 99 64 12 1 2 4 6 9 74.6666666666667 -1.32908503569995 -2.06032120760118 -1.22786150210655 -1.64521763309226 -1.56522642551035 -1.38436146869627 0.215363863226786 0.537604062001461 0.410243994507274 0.26923924212975 0.254502551879973 0.242872275879299 -1.47001442916295 0.113850575083495 0.0329156494907162 0.0236600072833588 -0.0547000236251111 0.0613209541008756 0.0434154894345356 0.0459506533818787 -0.0088642163701145 0.031524793997272 0.0079126231492386 0.0279389103613074 0.0262514147915358 0.0254229123390673 0.0159508979736235 0.0126276980739631 QERIKAERKRMRNRIAASKCRKRKLERIARLEEKVKTLNAQNSELASTANMLREQVAQLKQKVMNAAAAAAAAAAAAAAAAAAAAAAAAAACAAAAAAAAAAAAAAAAAAAAAAAA CREM AAAAAAAAAAAAAAAAAAAAAAAAAACAAAAAAAAAAAAAAAAAAAAAAAA False 2 1 1 -1.439099 -1.4550518 -1.4525857 -1.4516269 -1.4518095 -1.4555105 -1.4459867 -1.4324287 -1.4464785 -1.4378923 -1.4468468 0.007970519 0.031244436 8 3.2609754 -1.1780021 3.9775262 -1.1099248 3.4318297 1.2865969 3.6991735 -1.2118132 3.4881458 1.2539877 3.7589011 -1.1443018 3.2896857 -1.2513667 3.4845195 -1.056577 3.8262928 1.0919468 4.077478 -0.930462 2eN 1.0486128 4.3909183 1.15149790698 TRUE
caggagcggatcaaggcggagaggaagcgcatgaggaaccgcatcgctgcctccaagtgccgaaaaaggaagctggagagaatcgcccggctggaggaaaaagtgaaaaccttgaacgctcagaactcggagctggcgtccacggccaacatgctcagggaacaggtggcacagcttaaacagaaagtcatgaactaatcga 4  False 138 130 72 257 180 174 7 15 3 15 40 11 158.5 -1.73926097723842 -1.41611396429629 -1.59711448642794 -1.48316262929128 -1.18649058414889 -1.62304472717413 0.241674200238173 0.166320318109382 0.300359624768193 0.149459449283891 0.13023595636548 0.198825989186744 -1.42768271647365 0.0719115575239416 -0.0121465332675824 0.0265504771885235 0.0187804531612475 0.0189710631181963 0.00205616152248314 0.0336427130986063 0.010110545892034 0.0174999688468509 0.0494896786414072 0.014297108943844 0.00126699227926383 0.0208123206962289 0.020646105585902 0.0079760461093394 QERIKAERKRMRNRIAASKCRKRKLERIARLEEKVKTLNAQNSELASTANMLREQVAQLKQKVMNAAAAAAAAAAAAAAAAAAAAAAAAAAACAAAAAAAAAAAAAAAAAAAAAAA DBP AAAAAAAAAAAAAAAAAAAAAAAAAAACAAAAAAAAAAAAAAAAAAAAAAA False 2 1 1 -1.4341769 -1.4506358 -1.4535031 -1.4499465 -1.444721 -1.4521679 -1.441704 -1.4425815 -1.4489706 -1.4365966 -1.4455004 0.006647631 0.026058715 5 4.59297 -0.80857515 5.053846 -0.8350836 4.514576 -0.98811436 4.8740554 -0.9025351 4.748308 0.8608805 5.351544 -0.7786104 4.58738 -0.86585385 4.7398 -0.8352382 4.0166597 1.0651499 4.1623535 -0.9033687 2eN 1.0486128 5.4256144 0.8843409684 TRUE
caggagcggatcaaggcggagaggaagcgcatgaggaaccgcatcgctgcctccaagtgccgaaaaaggaagctggagagaatcgcccggctggaggaaaaagtgaaaaccttgaacgctcagaactcggagctggcgtccacggccaacatgctcagggaacaggtggcacagcttaaacagaaagtcatgaactaaaata 5  False 119 93 173 93 130 106 992 869 1114 409 921 735 119 -0.268845065034573 -0.212225549910571 -0.172266292484308 -0.301931003662741 -0.177330433191088 -0.220625343004125 0.0962563928240223 0.112633272159928 0.0741715438885796 0.119908789503593 0.11464621800627 0.123980485597388 -0.217367139806497 0.0415508590544972 0.149394268754874 0.010574786880044 0.156100074457044 0.012847335428674 0.161650711005984 0.00830781425116633 0.148419075385876 0.0140399291635999 0.16027377408384 0.0125856907307189 0.148066724514168 0.0129777884515062 0.15488784889865 0.00460859949516453 QERIKAERKRMRNRIAASKCRKRKLERIARLEEKVKTLNAQNSELASTANMLREQVAQLKQKVMNAAAAAAAAAAAAAAAAAAAAAAAAAAAACAAAAAAAAAAAAAAAAAAAAAA DDIT3 AAAAAAAAAAAAAAAAAAAAAAAAAAAACAAAAAAAAAAAAAAAAAAAAAA False 2 1 1 -0.1102823 -0.29681408 -0.22603488 -0.24928987 -0.25955713 -0.25498486 -0.15862966 -0.16139603 -0.18492019 -0.11303961 -0.20149486 0.065037474 0.25494692 7 -1.1989908 1.0321794 -0.7135095 1.0232692 -0.85204005 -1.0780103 -0.8640206 0.9854592 -0.75159824 1.0953186 -0.8478238 0.96784955 -1.0316384 -1.0765232 -1.093164 1.0298731 -0.9789067 1.0369854 -1.3319415 0.9418044 2eN 1.0486128 -0.20489812 1.026727244 TRUE
caggagcggatcaaggcggagaggaagcgcatgaggaaccgcatcgctgcctccaagtgccgaaaaaggaagctggagagaatcgcccggctggaggaaaaagtgaaaaccttgaacgctcagaactcggagctggcgtccacggccaacatgctcagggaacaggtggcacagcttaaacagaaagtcatgaactaatgaa 2  False 291 172 329 245 257 331 742 418 436 374 473 473 270.833333333333 -0.610247521990481 -0.581197028734935 -0.61913924555862 -0.591112309166972 -0.570239773267054 -0.692155804523676 0.0709500765776876 0.0892951644142524 0.0646631895921446 0.0820618885102484 0.0887441930952175 0.0850250906719977 -0.612183792573263 0.0319924502759633 0.11188758357052 0.0077946193174258 0.114013928319518 0.0101853112085705 0.111597317300326 0.00724280148228389 0.114559296953245 0.00960849581156516 0.117140773053343 0.00974220508854926 0.0987087747646084 0.0089000912885162 0.111096893235448 0.00354843181455049 QERIKAERKRMRNRIAASKCRKRKLERIARLEEKVKTLNAQNSELASTANMLREQVAQLKQKVMNAAAAAAAAAAAAAAAAAAAAAAAAAAAAAAAAAAAAAAAAAAAAAAAAAAA FOS AAAAAAAAAAAAAAAAAAAAAAAAAAAAAAAAAAAAAAAAAAAAAAAAAAA False 1 1 1 -0.18795896 -0.38839686 -0.30443132 -0.3407625 -0.342358 -0.35124326 -0.26134562 -0.24348462 -0.28327644 -0.20155847 -0.29048163 0.066850625 0.26205444 NA -1.014647 -0.9855633 -0.5098753 -0.9802675 -0.7204621 0.9818175 -0.66095257 -0.9259659 -0.6062597 1.0031701 -0.6200787 -0.9261728 -0.7825517 -1.0434102 -0.9075252 -0.97534174 -0.73979115 1.0063037 -1.0525088 -0.9332268 2eN 1.0486128 0 0.976123954 TRUE
caggagcggatcaaggcggagaggaagcgcatgaggaaccgcatcgctgcctccaagtgccgaaaaaggaagctggagagaatcgcccggctggaggaaaaagtgaaaaccttgaacgctcagaactcggagctggcgtccacggccaacatgctcagggaacaggtggcacagcttaaacagaaagtcatgaactaaaaga 5  False 68 21 62 135 63 113 212 22 98 112 191 605 77 -0.552302749976248 -0.81173407132198 -0.569317052610226 -0.757762042364902 -0.424748446533482 -0.297825054342859 0.126878864251935 0.250344784846106 0.11826103471988 0.110090095986248 0.162265063964667 0.121250042972038 -0.552759265733042 0.0543859767139503 0.118253432080795 0.0139389905405993 0.0877180864421306 0.028555180561303 0.11717780683716 0.0132461946737874 0.0950465451448239 0.0128902739795779 0.133112593791212 0.0178132165803143 0.139985763083472 0.0126919764819852 0.117687944554917 0.0060322022343558 QERIKAERKRMRNRIAASKCRKRKLERIARLEEKVKTLNAQNSELASTANMLREQVAQLKQKVMNAAAAAAAAAAAAAAAAAAAAAAAAAAAAACAAAAAAAAAAAAAAAAAAAAA FOSB AAAAAAAAAAAAAAAAAAAAAAAAAAAAACAAAAAAAAAAAAAAAAAAAAA False 2 1 1 -0.21919692 -0.39128768 -0.3315959 -0.3437289 -0.3462708 -0.35229373 -0.28087795 -0.2630248 -0.28786838 -0.2157538 -0.30318987 0.05918369 0.23200007 9 -1.0401582 0.8764181 -0.5906084 0.8343606 -0.7211507 -0.88440335 -0.76996934 0.78517866 -0.68041146 -0.87944174 -0.7057829 -0.81004447 -0.83479095 0.91578555 -1.0100017 0.82319695 -0.88355976 0.829026 -1.1952705 0.78788257 2eN 1.0486128 -0.08170516 0.842573802 TRUE
caggagcggatcaaggcggagaggaagcgcatgaggaaccgcatcgctgcctccaagtgccgaaaaaggaagctggagagaatcgcccggctggaggaaaaagtgaaaaccttgaacgctcagaactcggagctggcgtccacggccaacatgctcagggaacaggtggcacagcttaaacagaaagtcatgaactaataga 4  False 96 146 113 267 258 228 118 155 92 157 140 155 184.666666666667 -0.820549182238345 -0.808090681419959 -0.756857002553535 -0.8518384974067 -0.926254513436322 -0.91394050098161 0.116915016571672 0.100774734620182 0.0987381650041251 0.0852043605904382 0.0965103570433045 0.10206748051394 -0.847956378368397 0.0403142053628661 0.0887837130389664 0.0128443560687191 0.0881336639288812 0.0114947101648858 0.0961718119890204 0.0110594749866274 0.0840312828757485 0.00997644286187821 0.0780580061442541 0.0105947629776314 0.0754932271036689 0.0106840214692307 0.0849462565315481 0.00447143646872819 QERIKAERKRMRNRIAASKCRKRKLERIARLEEKVKTLNAQNSELASTANMLREQVAQLKQKVMNAAAAAAAAAAAAAAAAAAAAAAAAAAAAAACAAAAAAAAAAAAAAAAAAAA FOSL1 AAAAAAAAAAAAAAAAAAAAAAAAAAAAAACAAAAAAAAAAAAAAAAAAAA False 2 1 1 -0.63463956 -0.8401624 -0.7694547 -0.797627 -0.7962738 -0.7933337 -0.7086352 -0.6887345 -0.73866785 -0.6375881 -0.7405117 0.07104949 0.278514 2 0.09432173 -0.9523479 0.60835385 -0.91827285 0.40923476 0.95654726 0.5323199 -0.8693351 0.4720198 0.9682404 0.49809778 -0.9066266 0.25010544 -1.0014759 0.20525014 -0.93856907 0.3481685 0.9452793 0.09777343 -0.87105757 2eN 1.0486128 1.1130297 0.9327751907 TRUE
caggagcggatcaaggcggagaggaagcgcatgaggaaccgcatcgctgcctccaagtgccgaaaaaggaagctggagagaatcgcccggctggaggaaaaagtgaaaaccttgaacgctcagaactcggagctggcgtccacggccaacatgctcagggaacaggtggcacagcttaaacagaaagtcatgaactaagaga 5  False 89 76 46 50 121 86 392 639 107 133 648 347 78 -0.45271370203237 -0.241149295959112 -0.460101883940857 -0.439342261341797 -0.258898438675852 -0.382271047209486 0.11087131802437 0.123543381277257 0.131025400193519 0.162194716348502 0.118804720377702 0.136866572759052 -0.367154453610902 0.0521738149212998 0.129194346514586 0.0121803916064128 0.15280093326889 0.0140917797097096 0.129410791175168 0.0146759070921819 0.132329810102806 0.0189911209817935 0.151319360162426 0.0130422049154864 0.131146289470186 0.0143266532534623 0.13827423958974 0.00578684105644467 QERIKAERKRMRNRIAASKCRKRKLERIARLEEKVKTLNAQNSELASTANMLREQVAQLKQKVMNAAAAAAAAAAAAAAAAAAAAAAAAAAAAAAACAAAAAAAAAAAAAAAAAAA FOSL2 AAAAAAAAAAAAAAAAAAAAAAAAAAAAAAACAAAAAAAAAAAAAAAAAAA False 2 1 1 -0.040620208 -0.16821623 -0.12811017 -0.15121925 -0.14222026 -0.14314806 -0.08463526 -0.07248473 -0.10616207 -0.04569769 -0.10825139 0.045382738 0.17790034 7 -1.6893566 0.87647843 -1.2168727 0.89594245 -1.3824596 -0.87749445 -1.3863748 0.82012665 -1.2582681 0.9252207 -1.3718922 0.8314263 -1.4215655 0.9514792 -1.5889553 0.8970004 -1.4114366 -0.89219344 -1.8495169 0.8071201 2eN 1.0486128 -0.69620466 0.877448208 TRUE
caggagcggatcaaggcggagaggaagcgcatgaggaaccgcatcgctgcctccaagtgccgaaaaaggaagctggagagaatcgcccggctggaggaaaaagtgaaaaccttgaacgctcagaactcggagctggcgtccacggccaacatgctcagggaacaggtggcacagcttaaacagaaagtcatgaactaattga 4  False 101 141 113 107 88 70 14 10 11 18 5 10 103.333333333333 -1.44953210773245 -1.54945277329084 -1.35724203472222 -1.19385813995532 -1.58403914868291 -1.37965995273795 0.188352077982308 0.190425086112388 0.170195940130826 0.160894788850307 0.276231428098486 0.231602193504675 -1.38824396197886 0.0788931364876891 0.0196832596233999 0.0206924758412436 0.00357137353528655 0.0217205352237858 0.0289238208466124 0.0190633251349543 0.0439847477233067 0.0188389145416482 0.00584739047283633 0.0303242739674346 0.0267435509467902 0.0242432045472792 0.0250204417173447 0.00875040558156061 QERIKAERKRMRNRIAASKCRKRKLERIARLEEKVKTLNAQNSELASTANMLREQVAQLKQKVMNAAAAAAAAAAAAAAAAAAAAAAAAAAAAAAAACAAAAAAAAAAAAAAAAAA HLF AAAAAAAAAAAAAAAAAAAAAAAAAAAAAAAACAAAAAAAAAAAAAAAAAA False 2 1 1 -1.4205765 -1.4386556 -1.4354683 -1.4322772 -1.4230676 -1.4324656 -1.4277222 -1.4088602 -1.4308343 -1.4208204 -1.4270747 0.008846973 0.034680136 1 3.254746 -1.052305 4.0981 -0.93354434 4.0919514 0.93011624 4.1472964 -0.91185147 4.1700425 -0.8428558 4.205661 -0.8574208 3.5595808 -1.0125914 4.7021594 -0.6865939 3.7129238 0.9978466 3.6765285 -0.92953765 2eN 1.0486128 4.723365 0.91546634026 TRUE
caggagcggatcaaggcggagaggaagcgcatgaggaaccgcatcgctgcctccaagtgccgaaaaaggaagctggagagaatcgcccggctggaggaaaaagtgaaaaccttgaacgctcagaactcggagctggcgtccacggccaacatgctcagggaacaggtggcacagcttaaacagaaagtcatgaactaaataa 4  False 86 60 130 77 98 80 5103 3149 4384 2403 3408 5387 88.5 0.296800718640749 0.260579440447443 0.295786622782862 0.233610220015662 0.286436212936797 0.45804163653729 0.108642240548585 0.136051948723899 0.0805936092387545 0.128279231966583 0.128810290364079 0.137841403049802 0.300893037854106 0.04630548939234 0.211536464576586 0.0119355037755482 0.210029825293506 0.0155185496031654 0.214076432190888 0.0090271376364022 0.21112474421766 0.0150200109385464 0.211185384435165 0.0141406014576752 0.219106908354976 0.0144286946451259 0.212370501423304 0.00513595771285954 QERIKAERKRMRNRIAASKCRKRKLERIARLEEKVKTLNAQNSELASTANMLREQVAQLKQKVMNAAAAAAAAAAAAAAAAAAAAAAAAAAAAAAAAACAAAAAAAAAAAAAAAAA JDP2 AAAAAAAAAAAAAAAAAAAAAAAAAAAAAAAAACAAAAAAAAAAAAAAAAA False 2 1 1 0.25825298 0.22633469 0.24517584 0.24265695 0.24342704 0.24088824 0.24403965 0.24434745 0.25309765 0.25225914 0.24504796 0.008618643 0.03378508 6 -3.9173567 1.056268 -3.5471208 1.0241175 -3.4798605 1.1973797 -3.4815598 1.1665679 -3.126142 1.2949703 -3.5645757 1.0351794 -3.530943 1.140936 -3.661604 1.210674 -3.3513117 1.2221905 -3.9436786 1.0887735 2eN 1.0486128 -2.79895 1.143705674 TRUE
caggagcggatcaaggcggagaggaagcgcatgaggaaccgcatcgctgcctccaagtgccgaaaaaggaagctggagagaatcgcccggctggaggaaaaagtgaaaaccttgaacgctcagaactcggagctggcgtccacggccaacatgctcagggaacaggtggcacagcttaaacagaaagtcatgaactaataaa 3  False 239 209 200 286 255 235 1313 891 673 968 800 877 237.333333333333 -0.389025465616835 -0.427219296769669 -0.355724472838892 -0.37350096153827 -0.414776518422221 -0.405573894362395 0.0740385806185777 0.0810488782083149 0.0719123122290631 0.0751864966612827 0.0875739176755697 0.0923468751863103 -0.391048216350983 0.032400333673449 0.1361911755781 0.00813392428255449 0.131577153938103 0.00924471166016977 0.14110190744417 0.00805476198888886 0.140039063020026 0.00880346713159021 0.134207297178553 0.00961373399933596 0.128707039299394 0.00966650682606161 0.135624070967303 0.00359367206378992 QERIKAERKRMRNRIAASKCRKRKLERIARLEEKVKTLNAQNSELASTANMLREQVAQLKQKVMNAAAAAAAAAAAAAAAAAAAAAAAAAAAAAAAAAACAAAAAAAAAAAAAAAA JUN AAAAAAAAAAAAAAAAAAAAAAAAAAAAAAAAAACAAAAAAAAAAAAAAAA False 2 1 1 -0.46742964 -0.67491907 -0.6120102 -0.6600132 -0.6532151 -0.64301914 -0.5619223 -0.52096504 -0.5859803 -0.4790625 -0.5858537 0.0761094 0.29834887 7 -0.2835521 1.0293243 0.17541629 0.9500027 0.026150823 0.9819408 0.14538795 0.9570651 0.114358485 1.065266 0.10984409 -0.9386105 -0.08051604 -1.0741053 -0.20786887 -0.93448806 -0.021920443 0.9977446 -0.2967996 -0.93846214 2eN 1.0486128 0.7295153 0.986700946827 TRUE
caggagcggatcaaggcggagaggaagcgcatgaggaaccgcatcgctgcctccaagtgccgaaaaaggaagctggagagaatcgcccggctggaggaaaaagtgaaaaccttgaacgctcagaactcggagctggcgtccacggccaacatgctcagggaacaggtggcacagcttaaacagaaagtcatgaactaacaga 5  False 101 78 75 131 72 140 13 11 7 13 13 9 99.5 -1.47089054671665 -1.36113613158247 -1.36913879777035 -1.3381022104646 -1.2470166361942 -1.61804651485391 0.193440540727731 0.199030213233789 0.210112340083975 0.170863668203033 0.210354361223442 0.218849627658856 -1.39467944753232 0.0810171081213474 0.0173368082997852 0.0212514975072463 0.0250514123944397 0.0227020653916925 0.0275912869338421 0.023534285546459 0.0270954392697427 0.0200061547459082 0.0428452189685034 0.0230923878716294 0.00179018543998483 0.0229083162302711 0.0243066520112422 0.00898598517777985 QERIKAERKRMRNRIAASKCRKRKLERIARLEEKVKTLNAQNSELASTANMLREQVAQLKQKVMNAAAAAAAAAAAAAAAAAAAAAAAAAAAAAAAAAAACAAAAAAAAAAAAAAA JUNB AAAAAAAAAAAAAAAAAAAAAAAAAAAAAAAAAAACAAAAAAAAAAAAAAA False 2 1 1 -1.289129 -1.3843979 -1.3394146 -1.3570899 -1.3596053 -1.3644187 -1.3206679 -1.3253782 -1.3346137 -1.2888509 -1.3363566 0.03150327 0.12349283 8 1.5572302 -1.368438 2.1320767 -1.3579446 1.9525747 1.2735872 2.1053214 -1.2632291 2.0025787 1.3295318 2.1937747 -1.215026 1.7439578 -1.3429183 1.7691606 -1.3353021 1.8693383 1.3149853 1.7297726 -1.2262182 2eN 1.0486128 2.667044 1.302718083 TRUE
caggagcggatcaaggcggagaggaagcgcatgaggaaccgcatcgctgcctccaagtgccgaaaaaggaagctggagagaatcgcccggctggaggaaaaagtgaaaaccttgaacgctcagaactcggagctggcgtccacggccaacatgctcagggaacaggtggcacagcttaaacagaaagtcatgaactaaatga 5  False 146 95 98 103 128 156 113 64 316 58 63 34 121 -0.953860855701785 -0.932695794676641 -0.367781745076583 -0.863667678639722 -0.95469822314962 -1.25355223882028 0.103326635479733 0.128278269856417 0.0933663971223177 0.129737701075494 0.132722945153873 0.143163373166699 -0.817477226481469 0.0479948941397607 0.074138010097706 0.0113515281133357 0.0739207794460131 0.0146318572607506 0.139751395200863 0.0104577934329917 0.0826462228875477 0.0151907807633539 0.0749354981373495 0.014570126861799 0.0399440092724757 0.0149857774956207 0.0883268413665068 0.00532333746969874 QERIKAERKRMRNRIAASKCRKRKLERIARLEEKVKTLNAQNSELASTANMLREQVAQLKQKVMNAAAAAAAAAAAAAAAAAAAAAAAAAAAAAAAAAAAACAAAAAAAAAAAAAA JUND AAAAAAAAAAAAAAAAAAAAAAAAAAAAAAAAAAAACAAAAAAAAAAAAAA False 2 1 1 -0.9663848 -1.1545728 -1.0940788 -1.1333812 -1.1249068 -1.1185447 -1.0302323 -1.0195131 -1.0646691 -0.9738317 -1.0680115 0.067679465 0.2653035 4 0.7702508 1.166961 1.3328061 -1.1179429 1.1141967 -1.1497931 1.2800765 1.1139513 1.1572447 1.2002418 1.2471474 -1.0891576 0.92985624 1.1598262 0.9303808 -1.1137667 1.0495034 1.1369699 0.8709142 -1.0457929 2eN 1.0486128 1.829703 1.129440319 TRUE
caggagcggatcaaggcggagaggaagcgcatgaggaaccgcatcgctgcctccaagtgccgaaaaaggaagctggagagaatcgcccggctggaggaaaaagtgaaaaccttgaacgctcagaactcggagctggcgtccacggccaacatgctcagggaacaggtggcacagcttaaacagaaagtcatgaactaaggaa 3  False 93 93 46 129 131 102 5 8 0 13 8 3 99 -1.72249252834002 -1.49657186887683 NA -1.33389754652784 -1.56300971492339 -1.85148775528687 0.285801898774404 0.216608358684353 NA 0.171262977031664 0.221481562553684 0.351134701938397 -1.51168055094339 0.101984762307507 -0.0103043410951246 0.0313983734563651 0.00960314996999598 0.0247070886542392 NA NA 0.027587756672606 0.0200529091806048 0.00815597032956566 0.0243139154289817 -0.0226455232894863 0.0367553962850038 0.0113295141521499 0.0113116054584671 QERIKAERKRMRNRIAASKCRKRKLERIARLEEKVKTLNAQNSELASTANMLREQVAQLKQKVMNAAAAAAAAAAAAAAAAAAAAAAAAAAAAAAAAAAAAACAAAAAAAAAAAAA MAF AAAAAAAAAAAAAAAAAAAAAAAAAAAAAAAAAAAAACAAAAAAAAAAAAA False 2 1 1 -1.3756133 -1.397289 -1.4109075 -1.4077531 -1.4135038 -1.4241247 -1.4025084 -1.4003044 -1.3943444 -1.3887867 -1.4015136 0.013689808 0.053664047 6 3.7150111 -0.7551122 4.91208 -0.62189204 4.138569 0.7955859 4.1261716 -0.79437155 3.442769 0.96886873 3.8211746 -0.8993408 3.3561888 -0.9399967 3.7915955 -0.8181215 3.5033648 0.8733263 3.480258 -0.8458315 2eN 1.0486128 4.5901833 0.8312447145 TRUE
caggagcggatcaaggcggagaggaagcgcatgaggaaccgcatcgctgcctccaagtgccgaaaaaggaagctggagagaatcgcccggctggaggaaaaagtgaaaaccttgaacgctcagaactcggagctggcgtccacggccaacatgctcagggaacaggtggcacagcttaaacagaaagtcatgaactaaggga 4  False 196 141 171 180 157 133 17 9 12 4 37 14 163 -1.5846545548624 -1.57831843696504 -1.44975356691347 -1.7470689557096 -1.16936533651145 -1.47082861888184 0.163753890402064 0.198325272445041 0.159169694176312 0.263806031250429 0.136902018116724 0.188530607285462 -1.44068587468516 0.0710586029919673 0.00483862396661291 0.0179901037320791 0.000278857420979467 0.0226216574394354 0.0185617792165998 0.0178282961942681 -0.0207898254992401 0.0308886279898228 0.0513696627717173 0.0150288992553957 0.0172003743983158 0.0197346407073298 0.0192038646856472 0.00788144094557373 QERIKAERKRMRNRIAASKCRKRKLERIARLEEKVKTLNAQNSELASTANMLREQVAQLKQKVMNAAAAAAAAAAAAAAAAAAAAAAAAAAAAAAAAAAAAAACAAAAAAAAAAAA MAFA AAAAAAAAAAAAAAAAAAAAAAAAAAAAAAAAAAAAAACAAAAAAAAAAAA False 2 1 1 -1.399961 -1.4309402 -1.4293083 -1.4379522 -1.4211131 -1.4230726 -1.4109964 -1.4072366 -1.4243138 -1.4166965 -1.4201591 0.0116146 0.045529235 10 3.9847803 -0.77725476 4.35653 -0.8339526 3.790332 0.96350724 3.8877416 -1.0142202 4.6012897 0.7553548 5.2054462 -0.6564199 3.841825 -0.8553705 4.7699037 -0.6715672 4.0417356 0.88012344 4.0163555 -0.8324824 2eN 1.0486128 5.0110598 0.8240253213 TRUE
caggagcggatcaaggcggagaggaagcgcatgaggaaccgcatcgctgcctccaagtgccgaaaaaggaagctggagagaatcgcccggctggaggaaaaagtgaaaaccttgaacgctcagaactcggagctggcgtccacggccaacatgctcagggaacaggtggcacagcttaaacagaaagtcatgaactaacgaa 3  False 31 38 119 76 57 39 1 0 7 5 7 3 60 -1.8697160671806 NA -1.49963451130821 -1.45044056325512 -1.35936630905043 -1.56446797576131 0.619181639408751 NA 0.202903624352988 0.256914996109598 0.262211987474258 0.379480132691394 -1.47807375469647 0.125454814368166 -0.0264784101755157 0.0680236780610974 NA NA 0.0129747090414563 0.0227268509409119 0.0139419204821389 0.0300817676617211 0.0305116395373123 0.0287852406963628 0.00739857568409569 0.0397224842271643 0.0150570006047051 0.0139147783540353 QERIKAERKRMRNRIAASKCRKRKLERIARLEEKVKTLNAQNSELASTANMLREQVAQLKQKVMNAAAAAAAAAAAAAAAAAAAAAAAAAAAAAAAAAAAAAAACAAAAAAAAAAA MAFB AAAAAAAAAAAAAAAAAAAAAAAAAAAAAAAAAAAAAAACAAAAAAAAAAA False 2 1 1 -1.4168594 -1.4388255 -1.4387583 -1.4255205 -1.4362869 -1.433023 -1.4299111 -1.4392476 -1.4251853 -1.420757 -1.4304373 0.008084463 0.031691097 3 4.6264305 -0.7258363 4.724598 -0.81074095 3.671159 1.0619419 4.7218575 -0.7660837 4.458275 0.85821474 5.6439714 -0.6411042 3.7829714 -0.9659357 3.0778594 -1.2539537 4.521944 0.7907691 4.9997234 -0.6832974 2eN 1.0486128 5.1843443 0.855787781 TRUE
caggagcggatcaaggcggagaggaagcgcatgaggaaccgcatcgctgcctccaagtgccgaaaaaggaagctggagagaatcgcccggctggaggaaaaagtgaaaaccttgaacgctcagaactcggagctggcgtccacggccaacatgctcagggaacaggtggcacagcttaaacagaaagtcatgaactaaggta 4  False 125 123 95 113 124 136 5 4 3 7 11 4 119.333333333333 -1.80771945409254 -1.76307166547203 -1.67547680259635 -1.46688823544568 -1.45417398846947 -1.85148775528687 0.281551290548278 0.280687378333341 0.296959887787334 0.216568679311059 0.199454203924819 0.305156158930675 -1.61857375914673 0.103227664156282 -0.0196674238975514 0.030931399006325 -0.020794726366851 0.0320161603306991 -0.00672105320013616 0.0332619149938475 0.0120160887443854 0.0253576816943061 0.0201037939684345 0.0218957848692596 -0.0226455232894863 0.0319425436688235 -0.000526509924663854 0.0114494614971424 QERIKAERKRMRNRIAASKCRKRKLERIARLEEKVKTLNAQNSELASTANMLREQVAQLKQKVMNAAAAAAAAAAAAAAAAAAAAAAAAAAAAAAAAAAAAAAAACAAAAAAAAAA MAFF AAAAAAAAAAAAAAAAAAAAAAAAAAAAAAAAAAAAAAAACAAAAAAAAAA False 2 1 1 -1.4235823 -1.4381824 -1.4378746 -1.4405382 -1.4340197 -1.4405658 -1.4200393 -1.4252187 -1.4323486 -1.433194 -1.4325563 0.0073139025 0.0286705 3 4.386549 -0.7938768 5.2483754 -0.7264851 4.167593 0.92928314 4.2181826 -0.95437634 4.558126 0.82616395 4.6036215 -0.82578766 5.035543 -0.6844116 3.873598 -0.9091051 3.9486148 0.947779 3.3633037 -1.0930471 2eN 1.0486128 5.101816 0.8690315817 TRUE
caggagcggatcaaggcggagaggaagcgcatgaggaaccgcatcgctgcctccaagtgccgaaaaaggaagctggagagaatcgcccggctggaggaaaaagtgaaaaccttgaacgctcagaactcggagctggcgtccacggccaacatgctcagggaacaggtggcacagcttaaacagaaagtcatgaactaagtga 5  False 65 50 69 55 72 113 5 7 4 0 7 6 70.6666666666667 -1.61925324528461 -1.36313592447619 -1.50376131967592 NA -1.42746411245235 -1.6751305166178 0.29281512871847 0.247631928371447 0.265654507303707 NA 0.251798331096179 0.260973388013387 -1.50881035722547 0.117366819027212 0.00103759042682136 0.0321688512378755 0.0248233091918893 0.0282457428930951 0.0125124730467391 0.0297554585755916 NA NA 0.0230359642995041 0.0276420450390641 -0.00418514281661522 0.0273176653954156 0.0116478607187529 0.0130177010831099 QERIKAERKRMRNRIAASKCRKRKLERIARLEEKVKTLNAQNSELASTANMLREQVAQLKQKVMNAAAAAAAAAAAAAAAAAAAAAAAAAAAAAAAAAAAAAAAAACAAAAAAAAA MAFG AAAAAAAAAAAAAAAAAAAAAAAAAAAAAAAAAAAAAAAAACAAAAAAAAA False 2 1 1 -1.413438 -1.4270489 -1.4273177 -1.44228 -1.43498 -1.442493 -1.4307032 -1.4322997 -1.4246724 -1.4284884 -1.4303721 0.008543653 0.033491123 4 3.7545228 -0.87891126 5.201599 -0.6820803 4.6471176 0.77611977 4.4113793 -0.926108 4.7186656 0.8033875 5.2037024 -0.74063814 4.488798 -0.8181889 3.4179974 -1.0762362 3.9744375 0.8969408 3.9355807 -0.90717435 2eN 1.0486128 5.1368456 0.850578546098 TRUE
caggagcggatcaaggcggagaggaagcgcatgaggaaccgcatcgctgcctccaagtgccgaaaaaggaagctggagagaatcgcccggctggaggaaaaagtgaaaaccttgaacgctcagaactcggagctggcgtccacggccaacatgctcagggaacaggtggcacagcttaaacagaaagtcatgaactaactga 5  False 112 82 169 98 142 91 26 0 18 3 29 6 115.666666666667 -1.3009150215324 NA -1.33181044036202 -1.65952968650268 -1.21110854118327 -1.61048813409657 0.151552486565022 NA 0.136774859865406 0.309137404494796 0.147964069295651 0.266279539223406 -1.33480764006426 0.0773275265594294 0.0360104246790434 0.0166496499561937 NA NA 0.0317723655981262 0.015319893188391 -0.0105399919066686 0.036196406275922 0.0467871560545748 0.0162432747263576 0.0025813669394939 0.0278730923851029 0.0309473133104474 0.00857675648526783 QERIKAERKRMRNRIAASKCRKRKLERIARLEEKVKTLNAQNSELASTANMLREQVAQLKQKVMNAAAAAAAAAAAAAAAAAAAAAAAAAAAAAAAAAAAAAAAAAACAAAAAAAA MAFK AAAAAAAAAAAAAAAAAAAAAAAAAAAAAAAAAAAAAAAAAACAAAAAAAA False 2 1 1 -1.4642811 -1.4720249 -1.4640603 -1.4620229 -1.4705939 -1.4756265 -1.4721942 -1.4725219 -1.4675585 -1.4588841 -1.4679768 0.0054517724 0.021370947 7 3.2444305 -1.5398272 3.7301779 -1.6351812 4.6680374 1.1185429 5.063335 1.0371394 2.8051047 2.274884 2.95783 -2.1074128 2.282868 3.0035887 2.806973 2.3112907 3.6715343 1.5739137 4.5225253 1.0153385 2eN 1.0486128 4.336747 1.761711945 TRUE
caggagcggatcaaggcggagaggaagcgcatgaggaaccgcatcgctgcctccaagtgccgaaaaaggaagctggagagaatcgcccggctggaggaaaaagtgaaaaccttgaacgctcagaactcggagctggcgtccacggccaacatgctcagggaacaggtggcacagcttaaacagaaagtcatgaactaagaca 5  False 97 101 69 184 97 55 5 9 9 10 20 2 100.5 -1.73462935470627 -1.48691112099989 -1.2745264692363 -1.50265553249399 -1.20832401867894 -1.78814515431065 0.285121481952886 0.205446566904615 0.192938317800918 0.179896241405638 0.176594470562904 0.433810472561698 -1.41443501798687 0.087325033014413 -0.0116377003501076 0.0313236224433046 0.0107050878440079 0.0234339365897614 0.0381886347861663 0.0216106558147204 0.00782815290573216 0.0210637643544666 0.0470928367798674 0.019386277453463 -0.0160150695412477 0.0454095700127849 0.0221154695881765 0.00968562653632769 QERIKAERKRMRNRIAASKCRKRKLERIARLEEKVKTLNAQNSELASTANMLREQVAQLKQKVMNAAAAAAAAAAAAAAAAAAAAAAAAAAAAAAAAAAAAAAAAAAACAAAAAAA NFE2 AAAAAAAAAAAAAAAAAAAAAAAAAAAAAAAAAAAAAAAAAAACAAAAAAA False 2 1 1 -1.4296093 -1.4409047 -1.4318353 -1.4382316 -1.4402357 -1.4436204 -1.4264399 -1.4305129 -1.4348904 -1.4254771 -1.4341757 0.0063545383 0.02490979 7 5.388243 -0.6695577 4.9669504 -0.7830355 5.127842 0.72398317 4.734112 -0.8347189 4.049466 0.9730894 4.595778 -0.8455619 4.431951 -0.80694354 4.384725 -0.829398 4.707773 0.8089843 5.0407405 -0.69585305 2eN 1.0486128 5.504224 0.797112533 TRUE
caggagcggatcaaggcggagaggaagcgcatgaggaaccgcatcgctgcctccaagtgccgaaaaaggaagctggagagaatcgcccggctggaggaaaaagtgaaaaccttgaacgctcagaactcggagctggcgtccacggccaacatgctcagggaacaggtggcacagcttaaacagaaagtcatgaactaagcta 5  False 84 119 95 95 93 139 5 34 9 5 7 7 104.166666666667 -1.69315803971636 -1.16769916321004 -1.36491959477765 -1.51142519715026 -1.50206767685692 -1.69093386619859 0.287562241821338 0.134509496409025 0.186627378792026 0.250933510735812 0.242506524826497 0.241322884877043 -1.38767833004532 0.0827234096844737 -0.00708163602246076 0.0315917658328188 0.0471154931880601 0.0153426122278952 0.0280638718756359 0.0209037794806498 0.00680132684008419 0.0293814050670462 0.0148460963271136 0.0266220044125728 -0.00583937514758684 0.0252607281972723 0.02508317859217 0.0091752390392249 QERIKAERKRMRNRIAASKCRKRKLERIARLEEKVKTLNAQNSELASTANMLREQVAQLKQKVMNAAAAAAAAAAAAAAAAAAAAAAAAAAAAAAAAAAAAAAAAAAAACAAAAAA NFE2L1 AAAAAAAAAAAAAAAAAAAAAAAAAAAAAAAAAAAAAAAAAAAACAAAAAA False 2 1 1 -1.448407 -1.4643452 -1.4592829 -1.4638442 -1.4562596 -1.4654621 -1.4521928 -1.4517237 -1.4469715 -1.4350702 -1.454356 0.009513298 0.03729213 6 3.880569 -1.0659208 4.094795 -1.2232285 4.173257 1.1517968 4.0537343 -1.3508756 4.065493 1.1328844 3.866097 -1.2559414 3.896411 -1.1216257 4.126947 -1.0403564 4.40273 0.95331275 5.1038003 -0.7291968 2eN 1.0486128 4.927849 1.1025139082 TRUE
caggagcggatcaaggcggagaggaagcgcatgaggaaccgcatcgctgcctccaagtgccgaaaaaggaagctggagagaatcgcccggctggaggaaaaagtgaaaaccttgaacgctcagaactcggagctggcgtccacggccaacatgctcagggaacaggtggcacagcttaaacagaaagtcatgaactaatata 4  False 116 175 106 139 106 143 31 8 4 1 11 14 130.833333333333 -1.26033565918996 -1.66977225821958 -1.62512563682454 -2.05529730275797 -1.40845502953008 -1.4924714328229 0.143195710259995 0.204355904378621 0.259840731641568 0.506895417656895 0.204420012789458 0.186698242758156 -1.45823925155344 0.0833226397773518 0.0404684985368908 0.0157315693400685 -0.0101526775540745 0.0233095318997242 -0.00108131441850509 0.0291042685670412 -0.0568797916867722 0.0593515770338333 0.0251227530562095 0.0224409239561398 0.0149348899596235 0.0195428360125277 0.0172569378202487 0.00924170244254235 QERIKAERKRMRNRIAASKCRKRKLERIARLEEKVKTLNAQNSELASTANMLREQVAQLKQKVMNAAAAAAAAAAAAAAAAAAAAAAAAAAAAAAAAAAAAAAAAAAAAACAAAAA NFE2L2 AAAAAAAAAAAAAAAAAAAAAAAAAAAAAAAAAAAAAAAAAAAAACAAAAA False 2 1 1 -1.4133829 -1.4400287 -1.4384909 -1.4382613 -1.4309647 -1.4302076 -1.428043 -1.4346316 -1.4200171 -1.4137905 -1.4287817 0.009949139 0.039000627 4 4.5895143 -0.7188084 4.660959 -0.82903224 5.0243435 0.77437353 4.3478117 -0.9090946 4.718444 0.7819358 5.022001 -0.7083632 4.1471815 -0.8708425 4.0734687 -0.91712505 4.7459774 0.7311626 4.7798543 -0.68921506 2eN 1.0486128 5.372421 0.7929952919 TRUE
caggagcggatcaaggcggagaggaagcgcatgaggaaccgcatcgctgcctccaagtgccgaaaaaggaagctggagagaatcgcccggctggaggaaaaagtgaaaaccttgaacgctcagaactcggagctggcgtccacggccaacatgctcagggaacaggtggcacagcttaaacagaaagtcatgaactaagata 5  False 101 73 72 41 78 161 5 5 10 4 8 11 87.6666666666667 -1.74627566796902 -1.55899974656106 -1.25677382552527 -1.34275640030629 -1.41187237274232 -1.59986281002558 0.284493520441131 0.265829950982699 0.184912784655394 0.302216660153851 0.238013372951179 0.200346199690743 -1.46316404322798 0.0956655217163706 -0.0129171715320053 0.0312546342030345 0.00248241318121878 0.0303214714601688 0.0401770748089327 0.0207117310365097 0.026550487594709 0.035386067344902 0.0247476022179356 0.026128752904653 0.00369358397395333 0.0209714503385076 0.0167107062153777 0.0106107090230906 QERIKAERKRMRNRIAASKCRKRKLERIARLEEKVKTLNAQNSELASTANMLREQVAQLKQKVMNAAAAAAAAAAAAAAAAAAAAAAAAAAAAAAAAAAAAAAAAAAAAAACAAAA NFE2L3 AAAAAAAAAAAAAAAAAAAAAAAAAAAAAAAAAAAAAAAAAAAAAACAAAA False 2 1 1 -1.4639153 -1.4587673 -1.4625732 -1.4611953 -1.4663488 -1.4695456 -1.4525033 -1.4515321 -1.4574152 -1.4591178 -1.4602915 0.00568468 0.022283945 4 2.8706262 -1.7296681 4.1519556 -1.1109936 3.9146564 1.2959714 3.5814214 -1.4418161 3.6428847 1.5064297 3.386188 -1.5399026 3.407927 -1.2866514 3.6516056 -1.1735227 3.3848093 1.3935509 3.6620402 -1.2576071 2eN 1.0486128 4.3268766 1.373611335 TRUE
caggagcggatcaaggcggagaggaagcgcatgaggaaccgcatcgctgcctccaagtgccgaaaaaggaagctggagagaatcgcccggctggaggaaaaagtgaaaaccttgaacgctcagaactcggagctggcgtccacggccaacatgctcagggaacaggtggcacagcttaaacagaaagtcatgaactaaagaa 3  False 99 121 189 165 180 162 13 7 9 9 35 11 152.666666666667 -1.46512621385093 -1.60526207981438 -1.55936765173717 -1.50166352499753 -1.22541445597014 -1.601711361401 0.193892954622204 0.222053655960871 0.177955228725206 0.189294959494839 0.134159913732421 0.20022103568239 -1.44867937455316 0.0731527991773411 0.0179700814754389 0.0213011999776513 -0.00279442643837921 0.0253281978458548 0.00628411303514886 0.0199324283648957 0.00794430548335065 0.0221642452845746 0.0452166740774225 0.0147278751280208 0.00350008490370579 0.0209583486635601 0.0183172683481816 0.00811371800800536 QERIKAERKRMRNRIAASKCRKRKLERIARLEEKVKTLNAQNSELASTANMLREQVAQLKQKVMNAAAAAAAAAAAAAAAAAAAAAAAAAAAAAAAAAAAAAAAAAAAAAAACAAA NFIL3 AAAAAAAAAAAAAAAAAAAAAAAAAAAAAAAAAAAAAAAAAAAAAAACAAA False 2 1 1 -1.4407521 -1.4468926 -1.4528594 -1.4458518 -1.448008 -1.4536525 -1.4411646 -1.4377635 -1.4409541 -1.4318457 -1.4439745 0.0067823394 0.026586771 4 2.6434412 -1.4708381 4.3558464 -0.9367253 3.6441762 1.2152969 4.425288 -0.953555 3.9283838 1.0718675 4.009156 -1.0536802 3.8747368 -1.0207493 3.6343932 -1.0505561 3.6136577 1.1028965 4.2272105 -0.8622173 2eN 1.0486128 4.5970945 1.0738381861 TRUE
caggagcggatcaaggcggagaggaagcgcatgaggaaccgcatcgctgcctccaagtgccgaaaaaggaagctggagagaatcgcccggctggaggaaaaagtgaaaaccttgaacgctcagaactcggagctggcgtccacggccaacatgctcagggaacaggtggcacagcttaaacagaaagtcatgaactaattta 4  False 76 33 19 84 61 103 11 4 1 3 5 12 62.6666666666667 -1.43707432410029 -1.40261515479802 -1.53107592429256 -1.61740065020032 -1.47721665080772 -1.44053591677886 0.212644602085299 0.318565529525395 0.523143982107088 0.312296440625202 0.289257642290496 0.205573310051834 -1.46670406163369 0.110776013462146 0.0210518794422277 0.0233612675716496 0.0203201734427094 0.0363366715300131 0.00945301588025488 0.0585963673142627 -0.00560717015219633 0.0365662927844905 0.017574204882593 0.0317542723229301 0.0203712950284676 0.02151860364374 0.0163180662698109 0.0122866841103909 QERIKAERKRMRNRIAASKCRKRKLERIARLEEKVKTLNAQNSELASTANMLREQVAQLKQKVMNAAAAAAAAAAAAAAAAAAAAAAAAAAAAAAAAAAAAAAAAAAAAAAAACAA NRL AAAAAAAAAAAAAAAAAAAAAAAAAAAAAAAAAAAAAAAAAAAAAAAACAA False 2 1 1 -1.3368449 -1.3888652 -1.3715193 -1.3769387 -1.3775636 -1.3792971 -1.3662595 -1.3548295 -1.3674089 -1.3392128 -1.3658739 0.017248878 0.067615606 8 2.9526014 -0.83161306 3.4395618 -0.8570775 2.985326 -0.93133974 3.840962 -0.7453526 3.3328862 -0.8535969 3.763906 -0.74748534 2.998019 -0.9082538 3.242888 -0.8016447 3.1256437 -0.87942934 3.208262 -0.76843095 2eN 1.0486128 4.050471 0.832422374 TRUE
caggagcggatcaaggcggagaggaagcgcatgaggaaccgcatcgctgcctccaagtgccgaaaaaggaagctggagagaatcgcccggctggaggaaaaagtgaaaaccttgaacgctcagaactcggagctggcgtccacggccaacatgctcagggaacaggtggcacagcttaaacagaaagtcatgaactaatgta 3  False 88 46 111 69 86 97 8 5 4 4 8 12 82.8333333333333 -1.57110708272415 -1.43247526751329 -1.63815473335389 -1.48501729889715 -1.44033359971997 -1.42261813455653 0.236007632099574 0.280885519990617 0.259346423791217 0.282683609144912 0.234315571861132 0.207474553313969 -1.49399595756771 0.100273774707009 0.00632695763902943 0.0259279445062894 0.0169142270768217 0.0320387610443657 -0.00254067886141002 0.0290489020802686 0.00989338558213446 0.033098973515919 0.0216231711918903 0.0257228138190697 0.022246857832413 0.0217176182929563 0.0132909948521388 0.0111218318467701 QERIKAERKRMRNRIAASKCRKRKLERIARLEEKVKTLNAQNSELASTANMLREQVAQLKQKVMNAAAAAAAAAAAAAAAAAAAAAAAAAAAAAAAAAAAAAAAAAAAAAAAAACA TEF AAAAAAAAAAAAAAAAAAAAAAAAAAAAAAAAAAAAAAAAAAAAAAAAACA False 2 1 1 -1.4305574 -1.4457327 -1.4372016 -1.4358056 -1.4371418 -1.4492557 -1.4397466 -1.4349816 -1.4373099 -1.4310601 -1.4378793 0.005856835 0.022958793 5 3.4788432 -1.0431294 4.7358017 0.85316026 4.3936386 0.87711656 5.097294 0.7610004 4.3977375 0.87542 4.1104956 0.98828524 4.043618 -0.9674684 4.506898 0.8308949 3.764356 1.0295444 4.5178304 0.8027884 2eN 1.0486128 5.0661163 0.9028807825 TRUE
caggagcggatcaaggcggagaggaagcgcatgaggaaccgcatcgctgcctccaagtgccgaaaaaggaagctggagagaatcgcccggctggaggaaaaagtgaaaaccttgaacgctcagaactcggagctggcgtccacggccaacatgctcagggaacaggtggcacagcttaaacagaaagtcatgaactaaagga 4  False 115 99 110 182 200 192 136 11 8 9 21 13 149.666666666667 -0.831677915231901 -1.42645369742786 -1.4396567310088 -1.52846343541235 -1.40503027392543 -1.60256069367594 0.108465551187566 0.191908970976216 0.193125912898653 0.187560975632091 0.150726522636926 0.18520458996818 -1.24724401374923 0.0644745194147707 0.0875611035457255 0.0119160925730095 0.0176010679117835 0.0218897921957048 0.019692706696639 0.0216316679865684 0.00480634666171181 0.0219612158761001 0.0254987176158602 0.0165465327318631 0.00341118014957362 0.0193864863270517 0.0406594033421097 0.00715116953986846 QERIKAERKRMRNRIAASKCRKRKLERIARLEEKVKTLNAQNSELASTANMLREQVAQLKQKVMNAAAAAAAAAAAAAAAAAAAAAAAAAAAAAAAAAAAAAAAAAAAAAAAAAAC XBP1 AAAAAAAAAAAAAAAAAAAAAAAAAAAAAAAAAAAAAAAAAAAAAAAAAAC False 2 1 1 -1.1330884 -1.3300519 -1.2845498 -1.3230606 -1.3033577 -1.2923824 -1.2069728 -1.2031006 -1.243124 -1.154681 -1.2474369 0.07021372 0.2752378 2 0.7438929 -1.9087291 1.3157064 -1.820936 1.103923 -1.9104407 1.2847469 -1.8503463 1.1803095 1.8861272 1.2561672 -1.6982586 0.9229987 -1.856343 0.94653463 -1.7807348 1.007893 1.8774891 0.84835064 -1.7586281 2eN 1.0486128 1.8225176 1.834803289 TRUE
caggagcggatcaaggcggagaggaagcgcatgaggaaccgcatcgctgcctccaagtgccgaaaaaggaagctggagagaatcgcccggctggaggaaaaagtgaaaaccttgcccgctcagaactcggagctggcgtccacggccaacatgctcagggaacaggtggcacagcttaaacagaaagtcatgaactaacata 7  False 1444 1354 1458 1482 2091 1472 133 91 49 72 130 103 1550.16666666667 -1.56733961684377 -1.5641880388012 -1.65787593411187 -1.53330069027877 -1.55779411258616 -1.59273941020215 0.0693683945117297 0.0717920113200342 0.0843161451299621 0.0746643548488405 0.0670661348488353 0.0813935537165262 -1.57439751142666 0.0302178131273149 0.00674085377199185 0.00762085474689934 0.00189061886118508 0.00818884183012999 -0.00474961323324086 0.00944409183616794 0.00423996019453102 0.00874233037847653 0.0087285313711101 0.00736242020356896 0.00443923338416918 0.00851995631699348 0.00437328366742387 0.00335159853472264 QERIKAERKRMRNRIAASKCRKRKLERIARLEEKVKTLPAQNSELASTANMLREQVAQLKQKVMNCAAAAAAAAAAAAAAAAAAAAAAAAAAAAAAAAAAAAAAAAAAAAAAAAAA ATF1 CAAAAAAAAAAAAAAAAAAAAAAAAAAAAAAAAAAAAAAAAAAAAAAAAAA False 2 1 1 -1.4761229 -1.475937 -1.4734336 -1.4711106 -1.4735464 -1.47908 -1.4740323 -1.4751661 -1.4729689 -1.4764634 -1.474786 0.0022423319 0.008789941 8 5.2782893 -4.8720045 6.0797625 -2.91013 5.7870235 5.4176702 5.905723 -4.8732057 5.505592 -4.474987 5.905176 -5.486509 5.667941 -4.648676 5.807822 -4.6186824 6.023795 -3.4299583 6.462861 -3.374235 2eP 4.44546 3.2070172 4.410605744 TRUE
caggagcggatcaaggcggagaggaagcgcatgaggaaccgcatcgctgcctccaagtgccgaaaaaggaagctggagagaatcgcccggctggaggaaaaagtgaaaaccttgcccgctcagaactcggagctggcgtccacggccaacatgctcagggaacaggtggcacagcttaaacagaaagtcatgaactaagtca 7  False 2082 1772 2018 2288 2607 2382 226 158 120 149 244 185 2191.5 -1.51999471115295 -1.48673938501356 -1.49656942964819 -1.45322590987025 -1.4385500619957 -1.56159917484916 0.059431297741247 0.0607265303457687 0.0639930420400441 0.0593763996636742 0.0575779514041816 0.0699484562494157 -1.48867499997351 0.0250931059822279 0.0119421944086758 0.00652915914652148 0.010724676636726 0.00692667530482348 0.0133180230371093 0.00716773952331903 0.0136157886836749 0.00695228805760402 0.0218189653017582 0.00632082158385514 0.00769887045361498 0.00732192863530356 0.0138811670661534 0.00278319337297286 QERIKAERKRMRNRIAASKCRKRKLERIARLEEKVKTLPAQNSELASTANMLREQVAQLKQKVMNACAAAAAAAAAAAAAAAAAAAAAAAAAAAAAAAAAAAAAAAAAAAAAAAAA ATF2 ACAAAAAAAAAAAAAAAAAAAAAAAAAAAAAAAAAAAAAAAAAAAAAAAAA False 2 1 1 -1.4748877 -1.4734656 -1.4724582 -1.4703226 -1.4721289 -1.4779714 -1.4729077 -1.4747086 -1.4722807 -1.4757265 -1.4736857 0.0021830637 0.008557609 6 6.149871 -1.180891 6.418831 -1.0219271 6.610817 1.1328377 6.9625473 -1.1061058 6.515811 1.0920987 7.0282297 -1.0487823 6.6074405 -1.1121647 6.4372053 -1.2805731 6.1436043 1.2766776 6.8996625 -1.1266428 2eP 4.44546 3.9420204 1.1378701076 TRUE
caggagcggatcaaggcggagaggaagcgcatgaggaaccgcatcgctgcctccaagtgccgaaaaaggaagctggagagaatcgcccggctggaggaaaaagtgaaaaccttgcccgctcagaactcggagctggcgtccacggccaacatgctcagggaacaggtggcacagcttaaacagaaagtcatgaactaacaaa 6  False 567 493 582 712 837 758 139 119 51 209 72 79 658.166666666667 -1.28520284931812 -1.21389679687396 -1.3869666203856 -1.04170960719453 -1.46314380503567 -1.47379722232761 0.0750708914222375 0.075893487436437 0.0868361058403091 0.0645433975038743 0.0857161500971579 0.0917403020690325 -1.27426204324104 0.0319659309777394 0.0377365736413507 0.00824733458624856 0.0418460334244415 0.00865667019389539 0.025594426264301 0.00972634786596354 0.0617995770711013 0.00755728360434589 0.0191191008910984 0.00940979104685088 0.016889632693039 0.00960301314349962 0.037662707728357 0.00354549043554682 QERIKAERKRMRNRIAASKCRKRKLERIARLEEKVKTLPAQNSELASTANMLREQVAQLKQKVMNAACAAAAAAAAAAAAAAAAAAAAAAAAAAAAAAAAAAAAAAAAAAAAAAAA ATF3 AACAAAAAAAAAAAAAAAAAAAAAAAAAAAAAAAAAAAAAAAAAAAAAAAA False 2 1 1 -1.2221301 -1.1767042 -1.2730383 -1.2646862 -1.2419912 -1.2529725 -1.278585 -1.2436401 -1.2377279 -1.2448666 -1.2436342 0.029054942 0.11389537 5 2.3304787 0.76433825 2.121353 0.74327826 2.679389 -0.7622614 2.7411268 0.732386 2.4569726 0.7646018 2.7663536 -0.6927732 2.6067502 0.79516053 2.548817 0.7352906 2.4401073 0.76453894 2.7124577 0.69381607 2eP 4.44546 -0.09500112 0.744844505 TRUE
caggagcggatcaaggcggagaggaagcgcatgaggaaccgcatcgctgcctccaagtgccgaaaaaggaagctggagagaatcgcccggctggaggaaaaagtgaaaaccttgcccgctcagaactcggagctggcgtccacggccaacatgctcagggaacaggtggcacagcttaaacagaaagtcatgaactaattaa 5  False 1046 973 1212 1316 1285 1271 196 78 72 220 93 227 1183.83333333333 -1.36265232682574 -1.51589152357318 -1.49684945082281 -1.19557103068352 -1.51350165558687 -1.31299568261082 0.0647171753769043 0.0771776349127899 0.0750200771071252 0.0579879198670484 0.0763295235663025 0.0710561321332777 -1.37538972071697 0.0282682543756462 0.0292279261158689 0.00710986893452755 0.00739948421927744 0.00880314443771533 0.0132866583953179 0.00840285685101042 0.0437841880763576 0.00678971316988796 0.0135908912046137 0.0083793411935845 0.0337217039263921 0.00743787577992338 0.02644616554444 0.00313536388438846 QERIKAERKRMRNRIAASKCRKRKLERIARLEEKVKTLPAQNSELASTANMLREQVAQLKQKVMNAAACAAAAAAAAAAAAAAAAAAAAAAAAAAAAAAAAAAAAAAAAAAAAAAA ATF4 AAACAAAAAAAAAAAAAAAAAAAAAAAAAAAAAAAAAAAAAAAAAAAAAAA False 2 1 1 -1.4403863 -1.4412192 -1.4598852 -1.4316435 -1.4178559 -1.4388518 -1.4463891 -1.4503384 -1.4343536 -1.4326354 -1.4393559 0.011490298 0.04504197 8 3.7217317 -1.0418731 3.5823555 -1.0882503 4.136759 -1.17256 4.283785 0.8789332 3.8358412 0.88987327 4.28763 -0.8762594 3.977058 1.0387791 4.105989 1.0314865 3.8720262 0.97990066 4.2799435 -0.8558752 2eP 4.44546 1.3729302 0.9853790727 TRUE
caggagcggatcaaggcggagaggaagcgcatgaggaaccgcatcgctgcctccaagtgccgaaaaaggaagctggagagaatcgcccggctggaggaaaaagtgaaaaccttgcccgctcagaactcggagctggcgtccacggccaacatgctcagggaacaggtggcacagcttaaacagaaagtcatgaactaagcga 7  False 1470 1594 1994 1801 1945 1973 131 158 127 110 208 160 1796.16666666667 -1.57684963205667 -1.45773625499929 -1.4771606427233 -1.47075247719555 -1.39969130465707 -1.54870127732631 0.0695832650628318 0.0612553991301874 0.063154015063701 0.0651948997632399 0.0609301014979282 0.0726631658156436 -1.48180651440422 0.0265578364720642 0.00569607761581253 0.00764446055860742 0.0140328726309406 0.00698699988335064 0.0154919645267814 0.00707376169967217 0.011563630833137 0.00763356696613519 0.0260848216950086 0.00668881561886586 0.0090489715176191 0.00760609373022176 0.0146429828227344 0.00294565346043237 QERIKAERKRMRNRIAASKCRKRKLERIARLEEKVKTLPAQNSELASTANMLREQVAQLKQKVMNAAAACAAAAAAAAAAAAAAAAAAAAAAAAAAAAAAAAAAAAAAAAAAAAAA ATF5 AAAACAAAAAAAAAAAAAAAAAAAAAAAAAAAAAAAAAAAAAAAAAAAAAA False 2 1 1 -1.4750578 -1.474074 -1.4725902 -1.4696019 -1.4727653 -1.4781039 -1.4728196 -1.4724836 -1.471733 -1.474223 -1.4733453 0.0022463922 0.008805858 5 7.0535846 -1.0506134 7.621237 -0.897829 7.3528028 1.0383021 8.669537 -0.8133512 7.084795 1.0885619 8.058073 -0.930547 7.3620324 -0.9879068 8.43734 -0.76722527 7.4775043 0.970585 8.722587 -0.7636189 2eP 4.44546 5.148567 0.9308540464 TRUE
caggagcggatcaaggcggagaggaagcgcatgaggaaccgcatcgctgcctccaagtgccgaaaaaggaagctggagagaatcgcccggctggaggaaaaagtgaaaaccttgcccgctcagaactcggagctggcgtccacggccaacatgctcagggaacaggtggcacagcttaaacagaaagtcatgaactaatgga 5  False 1887 2174 2085 2554 2560 2297 268 180 147 142 237 175 2259.5 -1.44252676814917 -1.50704007696225 -1.44843475684703 -1.49643481468062 -1.44173180178733 -1.56734108719817 0.0577094400417321 0.0580264373303258 0.0609753539196055 0.059622327778756 0.0579715267964625 0.070803024104636 -1.47936025530148 0.0246589322030422 0.0204528705649921 0.00633999479415039 0.00840911042882336 0.00661869348033418 0.0187094966361133 0.00682973398833628 0.00855652684569108 0.0069810833888669 0.0214696786554166 0.00636402770310277 0.00709782970584424 0.00741138142933859 0.0149143088247102 0.00273503713492867 QERIKAERKRMRNRIAASKCRKRKLERIARLEEKVKTLPAQNSELASTANMLREQVAQLKQKVMNAAAAACAAAAAAAAAAAAAAAAAAAAAAAAAAAAAAAAAAAAAAAAAAAAA ATF6 AAAAACAAAAAAAAAAAAAAAAAAAAAAAAAAAAAAAAAAAAAAAAAAAAA False 2 1 1 -1.4735278 -1.4745785 -1.4715376 -1.4697111 -1.47268 -1.4776118 -1.472982 -1.4740826 -1.4699523 -1.4752817 -1.4731946 0.002412587 0.009457341 3 8.060545 -0.80877334 7.4366703 -0.9626138 8.7661 0.77843356 8.70542 -0.8186387 7.526389 1.0109104 8.555922 -0.8286521 7.842804 -0.9457034 7.9779305 -0.9251499 8.809304 0.72244847 8.590269 -0.8499236 2eP 4.44546 5.591754 0.86512472328 TRUE
caggagcggatcaaggcggagaggaagcgcatgaggaaccgcatcgctgcctccaagtgccgaaaaaggaagctggagagaatcgcccggctggaggaaaaagtgaaaaccttgcccgctcagaactcggagctggcgtccacggccaacatgctcagggaacaggtggcacagcttaaacagaaagtcatgaactaaacaa 6  False 1111 1220 1574 1171 1626 1318 102 98 84 82 128 116 1336.66666666667 -1.5682675815704 -1.51533355641157 -1.52715220845257 -1.43338642427088 -1.48899661037351 -1.5242639296443 0.0761695037346359 0.0708531924163632 0.0709720037834703 0.073231133408596 0.0687973568995645 0.0798534315796138 -1.50824294697356 0.0298187512389374 0.00663890699289105 0.0083680288147207 0.00746312785801756 0.00808175694188209 0.00989250386532295 0.00794943981956038 0.0159387624507394 0.00857451676297687 0.0162810185002273 0.00755247117686392 0.011606976731141 0.00835874240348102 0.0117107948351594 0.00330733672018581 QERIKAERKRMRNRIAASKCRKRKLERIARLEEKVKTLPAQNSELASTANMLREQVAQLKQKVMNAAAAAACAAAAAAAAAAAAAAAAAAAAAAAAAAAAAAAAAAAAAAAAAAAA ATF6B AAAAAACAAAAAAAAAAAAAAAAAAAAAAAAAAAAAAAAAAAAAAAAAAAA False 2 1 1 -1.4757415 -1.4755689 -1.473084 -1.4709705 -1.473467 -1.4788972 -1.473673 -1.4740257 -1.4722685 -1.476065 -1.4743761 0.0022542167 0.008836529 2 6.2900143 -1.3415048 5.985817 -1.4141649 6.852814 1.2426001 6.9708147 -1.3525879 6.0910482 1.6416059 6.895928 -1.3303667 6.780432 -1.2521416 7.331548 -0.99974144 6.9452863 1.1267554 7.0443277 -1.1908362 2eP 4.44546 4.083421 1.2892304913 TRUE
caggagcggatcaaggcggagaggaagcgcatgaggaaccgcatcgctgcctccaagtgccgaaaaaggaagctggagagaatcgcccggctggaggaaaaagtgaaaaccttgcccgctcagaactcggagctggcgtccacggccaacatgctcagggaacaggtggcacagcttaaacagaaagtcatgaactaagaaa 6  False 886 653 1055 830 1227 1149 82 74 77 41 82 150 966.666666666667 -1.56594887728261 -1.42105304441533 -1.43865372101741 -1.52875628062141 -1.53673205138262 -1.40655896287341 0.0827497685825711 0.0816304004140591 0.0740650021994368 0.093719603875411 0.0793667901827082 0.0767469588687126 -1.47810727226108 0.0329549690050381 0.00689364128078424 0.00909094078284708 0.0182170848262822 0.00931104206763417 0.0198050519474416 0.00829588071821017 0.00477205788264748 0.0109734791344215 0.0110406930199547 0.00871276779034086 0.0239278686125031 0.00803356908706595 0.0150532830153494 0.00365518925422417 QERIKAERKRMRNRIAASKCRKRKLERIARLEEKVKTLPAQNSELASTANMLREQVAQLKQKVMNAAAAAAACAAAAAAAAAAAAAAAAAAAAAAAAAAAAAAAAAAAAAAAAAAA ATF7 AAAAAAACAAAAAAAAAAAAAAAAAAAAAAAAAAAAAAAAAAAAAAAAAAA False 2 1 1 -1.463794 -1.4576277 -1.463813 -1.4594411 -1.4642158 -1.4707897 -1.4662013 -1.4659376 -1.4640561 -1.4677283 -1.4643605 0.0037832712 0.0148304235 7 4.7094088 -1.0522074 4.5976467 -0.98917377 5.1329775 1.0121257 5.3729916 -0.9305495 4.7937527 1.0903684 5.3105555 -1.0083544 4.8907113 -1.1049584 5.055329 -1.035341 4.798689 1.0997854 5.392747 -0.9821246 2eP 4.44546 2.370099 1.0304988687 TRUE
caggagcggatcaaggcggagaggaagcgcatgaggaaccgcatcgctgcctccaagtgccgaaaaaggaagctggagagaatcgcccggctggaggaaaaagtgaaaaccttgcccgctcagaactcggagctggcgtccacggccaacatgctcagggaacaggtggcacagcttaaacagaaagtcatgaactaactaa 6  False 977 873 1168 1337 1479 1147 123 68 83 76 134 93 1163.5 -1.47726889619426 -1.52376888386011 -1.44620609936289 -1.49038434591947 -1.44802207243961 -1.54875171065582 0.0729254009934622 0.0812282932068285 0.0721445296137836 0.0740167568878267 0.0687093705339884 0.0849381657645475 -1.48401887296575 0.0306470491263584 0.0166360788791905 0.00801162968009286 0.00650096562030616 0.0092651763472257 0.0189591243428729 0.00808077221864823 0.00926496659531062 0.0086665041647622 0.0207791421299314 0.00754281216494955 0.00904369235551516 0.00889099233189719 0.0143975998202691 0.00339920710055045 QERIKAERKRMRNRIAASKCRKRKLERIARLEEKVKTLPAQNSELASTANMLREQVAQLKQKVMNAAAAAAAACAAAAAAAAAAAAAAAAAAAAAAAAAAAAAAAAAAAAAAAAAA BACH1 AAAAAAAACAAAAAAAAAAAAAAAAAAAAAAAAAAAAAAAAAAAAAAAAAA False 2 1 1 -1.470573 -1.473952 -1.4697701 -1.4675469 -1.4697521 -1.476062 -1.4709018 -1.4712329 -1.4710606 -1.4709152 -1.4711766 0.0023399363 0.00917255 8 7.7968287 -0.7384144 6.6203675 -1.0239766 7.7023478 0.80029154 7.9137154 -0.78227496 7.3587203 0.8330188 7.5815444 -0.83999205 7.119417 -0.88822186 7.5744224 -0.804006 6.772255 1.0074649 8.545055 -0.67314315 2eP 4.44546 4.8630857 0.83908040332 TRUE
caggagcggatcaaggcggagaggaagcgcatgaggaaccgcatcgctgcctccaagtgccgaaaaaggaagctggagagaatcgcccggctggaggaaaaagtgaaaaccttgcccgctcagaactcggagctggcgtccacggccaacatgctcagggaacaggtggcacagcttaaacagaaagtcatgaactaatcta 6  False 1067 1070 1327 1504 1578 1341 111 81 81 77 104 124 1314.5 -1.53225123414839 -1.53158715611391 -1.48917912752221 -1.51897890236638 -1.54078804525007 -1.50951867431428 0.0745201138630849 0.0756951843610064 0.0722101530302292 0.0730777619572853 0.0726925056005339 0.0786101269710117 -1.52033580742117 0.030362993366286 0.0105956852079415 0.00818682582277352 0.00560918680405559 0.00863405106832318 0.0141457967910826 0.00808812257332302 0.00591687552841499 0.00855655874404402 0.0105954320657855 0.00798007478868024 0.0131504519273737 0.00822859817865826 0.0103695193038672 0.00336770115188279 QERIKAERKRMRNRIAASKCRKRKLERIARLEEKVKTLPAQNSELASTANMLREQVAQLKQKVMNAAAAAAAAACAAAAAAAAAAAAAAAAAAAAAAAAAAAAAAAAAAAAAAAAA BACH2 AAAAAAAAACAAAAAAAAAAAAAAAAAAAAAAAAAAAAAAAAAAAAAAAAA False 2 1 1 -1.4759867 -1.4757603 -1.4728895 -1.4710437 -1.4729768 -1.4783463 -1.4735183 -1.4748259 -1.4724122 -1.4751289 -1.4742888 0.0021299815 0.008349528 9 6.625824 -1.4289539 6.2391624 -1.4744207 8.238337 0.9799395 7.514194 1.3531338 7.3109894 1.0980812 8.377621 -0.92915154 7.644431 1.0637416 7.5893745 -1.1251874 7.6355944 1.0549943 9.358558 0.7671454 2eP 4.44546 5.0180264 1.12747493771 TRUE
caggagcggatcaaggcggagaggaagcgcatgaggaaccgcatcgctgcctccaagtgccgaaaaaggaagctggagagaatcgcccggctggaggaaaaagtgaaaaccttgcccgctcagaactcggagctggcgtccacggccaacatgctcagggaacaggtggcacagcttaaacagaaagtcatgaactaaacta 7  False 1912 2019 2531 2455 2643 2463 419 735 322 267 995 836 2337.16666666667 -1.31752492342677 -1.10132274941439 -1.28157549278508 -1.31306414942104 -1.03282838408884 -1.12130235171624 0.0533746128465899 0.0473675298447911 0.0527188252513722 0.0525146796539706 0.0490812979524958 0.0592658760016991 -1.18910389588311 0.0212288562891402 0.0341856505785591 0.00586376799605862 0.0546866134816652 0.00540290211474703 0.0373990869997092 0.00590493583881748 0.0300271059549025 0.00614886019151079 0.0663584856599858 0.00538807164714843 0.0537874060723988 0.0062037182499909 0.0471079948741213 0.00235459142369916 QERIKAERKRMRNRIAASKCRKRKLERIARLEEKVKTLPAQNSELASTANMLREQVAQLKQKVMNAAAAAAAAAACAAAAAAAAAAAAAAAAAAAAAAAAAAAAAAAAAAAAAAAA BATF AAAAAAAAAACAAAAAAAAAAAAAAAAAAAAAAAAAAAAAAAAAAAAAAAA False 2 1 1 -1.0147653 -0.96863836 -1.1256377 -1.13607 -1.142267 -1.1509296 -1.1344266 -1.0616105 -1.058666 -1.0797186 -1.087273 0.061480347 0.24100296 10 1.5343921 -0.67549956 1.3044916 -0.6851399 1.953171 -0.7120695 2.0486288 -0.7008822 1.855924 -0.78256917 2.1154358 -0.69739187 1.8737023 -0.75939703 1.7155823 -0.67931414 1.6802329 -0.6988256 1.9227653 -0.6390232 2eP 4.44546 -0.834949 0.70301121 TRUE
caggagcggatcaaggcggagaggaagcgcatgaggaaccgcatcgctgcctccaagtgccgaaaaaggaagctggagagaatcgcccggctggaggaaaaagtgaaaaccttgcccgctcagaactcggagctggcgtccacggccaacatgctcagggaacaggtggcacagcttaaacagaaagtcatgaactaaccga 7  False 1093 942 1110 1234 1492 1269 279 360 61 109 223 239 1190 -1.27355477052673 -1.08801165705289 -1.51886478269985 -1.36991963372004 -1.30210479554789 -1.29714668525441 0.0601301244990042 0.056702014731999 0.0792157930169573 0.0675684515903536 0.0620253837531008 0.0705621014830134 -1.28382221024446 0.0264741500244972 0.039016238785317 0.00660593268656951 0.0562049221058463 0.00646762531864693 0.0108207627387982 0.00887281104910439 0.0233699878618523 0.00791148236880724 0.0367977230405331 0.00680905407039239 0.0353807144865539 0.0073861625991208 0.0366023450348231 0.00293637140637173 QERIKAERKRMRNRIAASKCRKRKLERIARLEEKVKTLPAQNSELASTANMLREQVAQLKQKVMNAAAAAAAAAAACAAAAAAAAAAAAAAAAAAAAAAAAAAAAAAAAAAAAAAA BATF2 AAAAAAAAAAACAAAAAAAAAAAAAAAAAAAAAAAAAAAAAAAAAAAAAAA False 2 1 1 -1.4244349 -1.4000351 -1.4248378 -1.4244461 -1.4231926 -1.4316853 -1.429699 -1.4228995 -1.4192238 -1.4296159 -1.4230069 0.008902554 0.034898013 3 3.2548032 -1.0750997 3.0599399 -1.0104672 3.5813198 0.99205846 3.7320342 -0.9628558 3.3690212 1.0440123 3.757599 -0.95512176 3.453199 -1.0567551 3.5168824 -0.9880196 3.349767 1.0313388 3.7562838 -0.9569835 2eP 4.44546 0.84770316 1.0072712329 TRUE
caggagcggatcaaggcggagaggaagcgcatgaggaaccgcatcgctgcctccaagtgccgaaaaaggaagctggagagaatcgcccggctggaggaaaaagtgaaaaccttgcccgctcagaactcggagctggcgtccacggccaacatgctcagggaacaggtggcacagcttaaacagaaagtcatgaactaaaaca 7  False 1253 1144 1309 1628 1817 1478 2199 2033 2738 2753 1478 2745 1438.16666666667 -0.717911277919974 -0.666951222954699 -0.490129201245948 -0.563142640990043 -0.808251030602472 -0.613904195066125 0.0490587898688607 0.0489018419345923 0.0484155666067992 0.0464793716334754 0.0506503718744791 0.0599753523028079 -0.641027791203339 0.0204509546601375 0.100059576720721 0.00538962901305183 0.104232512256309 0.00557791098816374 0.126047488194631 0.00542293598254453 0.117834220847975 0.00544219558886529 0.0910122523978315 0.0055603222408369 0.106899844743378 0.00627798343215067 0.107897670871579 0.00226831072731194 QERIKAERKRMRNRIAASKCRKRKLERIARLEEKVKTLPAQNSELASTANMLREQVAQLKQKVMNAAAAAAAAAAAACAAAAAAAAAAAAAAAAAAAAAAAAAAAAAAAAAAAAAA BATF3 AAAAAAAAAAAACAAAAAAAAAAAAAAAAAAAAAAAAAAAAAAAAAAAAAA False 2 1 1 -0.5253408 -0.43816364 -0.6347134 -0.63129675 -0.6131459 -0.6277801 -0.58425176 -0.56772333 -0.57328963 -0.6277995 -0.5823505 0.061963297 0.24289612 2 -0.21727681 0.7303225 -0.4981146 0.76337874 0.10238528 -0.7593894 0.09440255 0.77395785 0.037251234 -0.8033745 0.09885383 0.6925307 -0.04837084 0.73090553 -0.115638256 0.7454422 -0.06575298 -0.7727252 0.085922 0.73079693 2eP 4.44546 -2.6880155 0.750282386 TRUE
caggagcggatcaaggcggagaggaagcgcatgaggaaccgcatcgctgcctccaagtgccgaaaaaggaagctggagagaatcgcccggctggaggaaaaagtgaaaaccttgcccgctcagaactcggagctggcgtccacggccaacatgctcagggaacaggtggcacagcttaaacagaaagtcatgaactaaatca 7  False 1344 1555 1473 1783 2010 1562 165 254 89 93 163 207 1621.16666666667 -1.48451953689697 -1.32088522186893 -1.49206054577773 -1.51388874298256 -1.4803367802327 -1.40207833981997 0.0658902999147324 0.0557416708047769 0.0700196662403352 0.0683210449862423 0.0638254939481519 0.0706756887977548 -1.44047778928668 0.0265742187359129 0.0158395190048229 0.00723874912219428 0.0296425685287029 0.00635808521275004 0.0138230545857594 0.00784277029378289 0.00651287418269397 0.00799960233074677 0.0172316817303643 0.00700666748137196 0.024396882569323 0.00739805247142115 0.0192269444073231 0.00294747049369283 QERIKAERKRMRNRIAASKCRKRKLERIARLEEKVKTLPAQNSELASTANMLREQVAQLKQKVMNAAAAAAAAAAAAACAAAAAAAAAAAAAAAAAAAAAAAAAAAAAAAAAAAAA CEBPA AAAAAAAAAAAAACAAAAAAAAAAAAAAAAAAAAAAAAAAAAAAAAAAAAA False 2 1 1 -1.4745357 -1.4729365 -1.4724536 -1.4705039 -1.4726036 -1.4779903 -1.4729933 -1.4735388 -1.4711006 -1.4738878 -1.4732543 0.0020545474 0.008053826 6 7.541466 -0.92971534 7.7982645 0.8162471 7.824606 0.95650005 7.657368 1.0399063 7.118554 1.0569477 7.7599974 0.95209175 7.7121077 0.9631187 8.345825 0.83559185 7.959527 0.8598434 8.871665 0.7350532 2eP 4.44546 5.223556 0.9145015403 TRUE
caggagcggatcaaggcggagaggaagcgcatgaggaaccgcatcgctgcctccaagtgccgaaaaaggaagctggagagaatcgcccggctggaggaaaaagtgaaaaccttgcccgctcagaactcggagctggcgtccacggccaacatgctcagggaacaggtggcacagcttaaacagaaagtcatgaactaatcaa 5  False 798 692 810 942 787 923 74 66 41 56 56 73 825.333333333333 -1.56538566335401 -1.46829079717471 -1.54210705576162 -1.47814152077269 -1.51844602697043 -1.55617466210143 0.086155212876989 0.0838327273250986 0.0916333820467741 0.0836810846588768 0.092796417189374 0.0918945361932648 -1.51937327531113 0.0359568419054749 0.00695551631150296 0.00946506500035406 0.012828985528814 0.00956224699142921 0.00821743972233022 0.0102636816943482 0.0106984594904914 0.00979808490943554 0.0130481054924156 0.0101870522026323 0.00826668706244185 0.00961915776357145 0.0104762782276865 0.00398814097287231 QERIKAERKRMRNRIAASKCRKRKLERIARLEEKVKTLPAQNSELASTANMLREQVAQLKQKVMNAAAAAAAAAAAAAACAAAAAAAAAAAAAAAAAAAAAAAAAAAAAAAAAAAA CEBPB AAAAAAAAAAAAAACAAAAAAAAAAAAAAAAAAAAAAAAAAAAAAAAAAAA False 2 1 1 -1.473956 -1.4705555 -1.47161 -1.4665499 -1.470362 -1.4759331 -1.4723959 -1.4701636 -1.471414 -1.4755638 -1.4718503 0.002794235 0.010953401 3 5.713953 -1.1725204 5.8621 -0.9859574 6.1697063 1.1123319 6.8212214 -0.87131345 6.0452995 1.0430447 6.5623198 -0.96407133 5.9017534 -1.181548 6.4651833 -0.9046606 5.750304 1.2221615 6.290925 -1.2039356 2eP 4.44546 3.522895 1.06615448174 TRUE
caggagcggatcaaggcggagaggaagcgcatgaggaaccgcatcgctgcctccaagtgccgaaaaaggaagctggagagaatcgcccggctggaggaaaaagtgaaaaccttgcccgctcagaactcggagctggcgtccacggccaacatgctcagggaacaggtggcacagcttaaacagaaagtcatgaactaagcaa 6  False 1201 1323 1634 1497 1459 1383 146 111 119 83 120 124 1416.16666666667 -1.48735640290062 -1.50341263914837 -1.43926774965027 -1.49719698684101 -1.47621940030573 -1.51872548611136 0.0685420759898183 0.0680038246546296 0.0646703388670018 0.0714968493903617 0.0706220138086906 0.0784215420943013 -1.48472096975088 0.028548928856919 0.0155278591501818 0.00753007488274818 0.00882286836595844 0.00775674833037107 0.0197362757624074 0.00724360225902966 0.00846728532147331 0.00837145220977459 0.0176836815545441 0.00775277928948456 0.0121867191654024 0.00820885785724148 0.0143197269925312 0.00316649479966034 QERIKAERKRMRNRIAASKCRKRKLERIARLEEKVKTLPAQNSELASTANMLREQVAQLKQKVMNAAAAAAAAAAAAAAACAAAAAAAAAAAAAAAAAAAAAAAAAAAAAAAAAAA CEBPD AAAAAAAAAAAAAAACAAAAAAAAAAAAAAAAAAAAAAAAAAAAAAAAAAA False 2 1 1 -1.4602573 -1.4547254 -1.4653196 -1.4633794 -1.4656005 -1.4676138 -1.4630471 -1.4659395 -1.4631634 -1.4660093 -1.4635055 0.0037228412 0.014593538 6 8.094431 -0.5807748 8.504581 -0.5172576 7.9267282 0.67700124 8.308563 -0.6515945 7.4184456 0.72635317 8.433401 -0.59629536 7.8781686 -0.6427585 8.075143 -0.6481863 7.869616 0.65842545 8.719612 -0.5866899 2eP 4.44546 5.4874873 0.628533684 TRUE
caggagcggatcaaggcggagaggaagcgcatgaggaaccgcatcgctgcctccaagtgccgaaaaaggaagctggagagaatcgcccggctggaggaaaaagtgaaaaccttgcccgctcagaactcggagctggcgtccacggccaacatgctcagggaacaggtggcacagcttaaacagaaagtcatgaactaataca 6  False 1197 927 1331 1303 1381 1236 109 63 91 58 122 128 1229.16666666667 -1.5706259356411 -1.56113597890481 -1.45712290162838 -1.55721421186741 -1.45538539232763 -1.47569887523086 0.0743136736742641 0.0827788143742812 0.0699085365189518 0.0806892842419074 0.0707423341469806 0.0786182447014684 -1.5084811134778 0.0309073320021052 0.00637981675531163 0.00816414617588246 0.00223874722934281 0.0094420340833593 0.0177363539826574 0.00783032286401894 0.00143996404290059 0.00944777976416827 0.0199708078606146 0.00776598787667276 0.0166905751642057 0.00822944791067912 0.0116843786777995 0.00342807628778419 QERIKAERKRMRNRIAASKCRKRKLERIARLEEKVKTLPAQNSELASTANMLREQVAQLKQKVMNAAAAAAAAAAAAAAAACAAAAAAAAAAAAAAAAAAAAAAAAAAAAAAAAAA CEBPE AAAAAAAAAAAAAAAACAAAAAAAAAAAAAAAAAAAAAAAAAAAAAAAAAA False 2 1 1 -1.4709758 -1.4687815 -1.4691435 -1.4649544 -1.4682056 -1.4733965 -1.4704379 -1.4708151 -1.467376 -1.4715627 -1.4695648 0.002396194 0.009393081 10 5.1710052 -1.1279981 5.065469 -1.0845661 5.6335154 1.0660962 5.935951 -0.95057005 5.3494163 -1.0818352 5.9508743 -0.9635463 5.398966 -1.1456221 5.575026 -1.0741974 5.36275 -1.0713536 5.9167204 -0.99320555 2eP 4.44546 2.9005876 1.0558990648 TRUE
caggagcggatcaaggcggagaggaagcgcatgaggaaccgcatcgctgcctccaagtgccgaaaaaggaagctggagagaatcgcccggctggaggaaaaagtgaaaaccttgcccgctcagaactcggagctggcgtccacggccaacatgctcagggaacaggtggcacagcttaaacagaaagtcatgaactaacaca 7  False 2384 2273 2792 2542 2903 2837 215 178 162 125 201 206 2621.83333333333 -1.57341323681887 -1.52230161420532 -1.50350831567382 -1.52999680114012 -1.52640926096828 -1.58168684542241 0.059655835143527 0.0579983794891762 0.0591051043974722 0.0615937031054967 0.0592674958034954 0.0680176610107326 -1.53765886564947 0.0247768282650988 0.00607360212311242 0.0065538269644819 0.0066683274047761 0.00661549310721405 0.0125408115461689 0.00662025087906521 0.0046268073111031 0.00721190858572603 0.01217391354735 0.00650629724677163 0.00559617229166651 0.00711982060168788 0.0084481381526158 0.00274811353682359 QERIKAERKRMRNRIAASKCRKRKLERIARLEEKVKTLPAQNSELASTANMLREQVAQLKQKVMNAAAAAAAAAAAAAAAAACAAAAAAAAAAAAAAAAAAAAAAAAAAAAAAAAA CREB3 AAAAAAAAAAAAAAAAACAAAAAAAAAAAAAAAAAAAAAAAAAAAAAAAAA False 2 1 1 -1.4755383 -1.4750851 -1.4730988 -1.4705327 -1.4731938 -1.4774009 -1.4728388 -1.4737893 -1.4717587 -1.4758313 -1.4739068 0.0020622907 0.00808418 9 6.7719183 -1.1829392 6.9498196 -1.0972506 7.3716655 1.1609883 7.6680927 -1.0447772 6.748468 1.2606862 8.194681 -0.84878683 7.4729095 -0.97539735 8.112305 -0.88028276 7.643029 0.9523242 7.7699404 -1.0201969 2eP 4.44546 4.834901 1.0423629519 TRUE
caggagcggatcaaggcggagaggaagcgcatgaggaaccgcatcgctgcctccaagtgccgaaaaaggaagctggagagaatcgcccggctggaggaaaaagtgaaaaccttgcccgctcagaactcggagctggcgtccacggccaacatgctcagggaacaggtggcacagcttaaacagaaagtcatgaactaacgga 6  False 1464 1247 1713 1593 1638 1522 133 102 119 54 127 146 1529.5 -1.5713040127187 -1.51037043814462 -1.45261461272736 -1.63166289991763 -1.49342622839742 -1.49855765508576 0.0693086270540997 0.0699385385840186 0.0645384202749671 0.0816412498310707 0.0688792267257808 0.0753013598977312 -1.51991891926201 0.0289902117479391 0.00630532278796614 0.00761428865701942 0.0080292380661727 0.00797742840414266 0.0182413188899072 0.00722882630720984 -0.00727711425365457 0.0095592438986439 0.0157947416437062 0.00756145872421485 0.0142978082074783 0.00788224948591489 0.0104157583132064 0.00321543954244201 QERIKAERKRMRNRIAASKCRKRKLERIARLEEKVKTLPAQNSELASTANMLREQVAQLKQKVMNAAAAAAAAAAAAAAAAAACAAAAAAAAAAAAAAAAAAAAAAAAAAAAAAAA CREB3L1 AAAAAAAAAAAAAAAAAACAAAAAAAAAAAAAAAAAAAAAAAAAAAAAAAA False 2 1 1 -1.4751183 -1.4731785 -1.4707428 -1.4699757 -1.4723849 -1.4766699 -1.4715195 -1.4726193 -1.4692465 -1.475412 -1.4726868 0.0024465125 0.009590329 9 6.2852097 -1.1883669 6.5453205 -0.98536736 7.3166847 0.8847271 7.2928615 -1.005964 6.518981 1.1221521 7.80886 -0.84438604 7.370237 -0.8878639 7.4639635 -0.87423927 7.7338734 0.79567045 7.44569 -0.99627775 2eP 4.44546 4.5427866 0.9585014972 TRUE
caggagcggatcaaggcggagaggaagcgcatgaggaaccgcatcgctgcctccaagtgccgaaaaaggaagctggagagaatcgcccggctggaggaaaaagtgaaaaccttgcccgctcagaactcggagctggcgtccacggccaacatgctcagggaacaggtggcacagcttaaacagaaagtcatgaactaaacga 7  False 1249 1208 1594 1282 1420 1478 135 139 91 86 103 105 1371.83333333333 -1.52122664687769 -1.41687099824029 -1.50809488399334 -1.44512052528309 -1.51285122829101 -1.58821247967225 0.069766120660376 0.0647809172245152 0.0693710318378739 0.0716741892392081 0.073583855988664 0.0810027994454408 -1.49270600338221 0.0290706031476762 0.0118068531876228 0.00766454918770645 0.0186941032859132 0.00738913250943094 0.0120270787094076 0.00777011798199254 0.0145648352541428 0.00839221665019631 0.0136622941425463 0.0080779259041623 0.00491309462506176 0.00847905370040641 0.0134340696848463 0.00322435612738573 QERIKAERKRMRNRIAASKCRKRKLERIARLEEKVKTLPAQNSELASTANMLREQVAQLKQKVMNAAAAAAAAAAAAAAAAAAACAAAAAAAAAAAAAAAAAAAAAAAAAAAAAAA CREB3L2 AAAAAAAAAAAAAAAAAAACAAAAAAAAAAAAAAAAAAAAAAAAAAAAAAA False 2 1 1 -1.4759369 -1.4757057 -1.4731548 -1.4710612 -1.4734175 -1.478789 -1.4738302 -1.4750079 -1.472901 -1.4764538 -1.4746258 0.0022020864 0.008632178 8 6.491949 -1.4103714 6.3728743 -1.4012223 7.834205 1.1158556 7.0617976 -1.4830081 6.5023146 -1.4633096 7.6213856 -1.1427094 6.806944 -1.3318439 7.163597 -1.2990365 6.201564 -1.6381353 6.542015 -1.851001 2eP 4.44546 4.2244825 1.413649329 TRUE
caggagcggatcaaggcggagaggaagcgcatgaggaaccgcatcgctgcctccaagtgccgaaaaaggaagctggagagaatcgcccggctggaggaaaaagtgaaaaccttgcccgctcagaactcggagctggcgtccacggccaacatgctcagggaacaggtggcacagcttaaacagaaagtcatgaactaagtta 7  False 1251 1053 1294 1478 1859 1244 193 104 91 67 148 98 1363.16666666667 -1.41867814223057 -1.45872276399949 -1.44915345187976 -1.55223224382234 -1.48571252500189 -1.55735389585026 0.0638678616975159 0.0706436941323021 0.0700012667908672 0.0763752092869678 0.0656772527698587 0.0833549223904528 -1.47937237578107 0.0289061467405767 0.0230728953661721 0.00701656280814634 0.0139203480475215 0.00805786085260535 0.0186289969657263 0.00784070940627146 0.00202329474566043 0.00894265159946441 0.0166415404916133 0.00720995080151261 0.00814324952262646 0.0087252646572777 0.0149129644858109 0.00320611550054956 QERIKAERKRMRNRIAASKCRKRKLERIARLEEKVKTLPAQNSELASTANMLREQVAQLKQKVMNAAAAAAAAAAAAAAAAAAAACAAAAAAAAAAAAAAAAAAAAAAAAAAAAAA CREB3L3 AAAAAAAAAAAAAAAAAAAACAAAAAAAAAAAAAAAAAAAAAAAAAAAAAA False 2 1 1 -1.4750608 -1.4752456 -1.4730157 -1.4705511 -1.4734204 -1.4776585 -1.4737989 -1.4735283 -1.4725493 -1.4750087 -1.4739836 0.0019044812 0.0074655665 1 7.3627334 -1.0068929 6.812282 -1.1500343 7.364657 1.1319951 7.7674894 -1.0355874 6.2318377 1.5303228 8.106834 -0.8785528 6.7747273 -1.3169011 8.124835 -0.85752815 6.6014533 1.2631042 8.377272 -0.8467062 2eP 4.44546 4.7170305 1.1017625135 TRUE
caggagcggatcaaggcggagaggaagcgcatgaggaaccgcatcgctgcctccaagtgccgaaaaaggaagctggagagaatcgcccggctggaggaaaaagtgaaaaccttgcccgctcagaactcggagctggcgtccacggccaacatgctcagggaacaggtggcacagcttaaacagaaagtcatgaactaactta 7  False 1295 1271 1562 1347 1791 1421 135 127 103 73 162 127 1447.83333333333 -1.53165036447216 -1.45553500094792 -1.46734664667324 -1.50342761798838 -1.44850345018174 -1.51968089668118 0.0695873256175737 0.065897315495274 0.0671767010973775 0.074871771627946 0.0646048585328631 0.0778652628558623 -1.48435519398214 0.0283831855643717 0.0106616971223958 0.00764490665366407 0.0142839551807009 0.00751647270634952 0.0165912116500185 0.00752433514882065 0.00773775064502713 0.00876661647875357 0.0207262971997413 0.00709222496246667 0.0120867105535653 0.00815062873963769 0.0143602968883535 0.00314811143835946 QERIKAERKRMRNRIAASKCRKRKLERIARLEEKVKTLPAQNSELASTANMLREQVAQLKQKVMNAAAAAAAAAAAAAAAAAAAAACAAAAAAAAAAAAAAAAAAAAAAAAAAAAA CREB3L4 AAAAAAAAAAAAAAAAAAAAACAAAAAAAAAAAAAAAAAAAAAAAAAAAAA False 2 1 1 -1.4735329 -1.4741423 -1.472792 -1.4705433 -1.4728744 -1.4783546 -1.4732333 -1.4750429 -1.4712834 -1.4753165 -1.4737116 0.0022068694 0.008650929 9 7.3972955 -0.88155377 6.9347205 -0.9921008 7.1793356 -1.1014967 7.525344 -1.0670782 6.8735347 -1.1439098 8.002075 -0.9741724 6.9844003 -1.101111 6.562888 -1.4560816 7.452052 -0.93224 7.787882 -0.9413313 2eP 4.44546 4.6345716 1.0591075815 TRUE
caggagcggatcaaggcggagaggaagcgcatgaggaaccgcatcgctgcctccaagtgccgaaaaaggaagctggagagaatcgcccggctggaggaaaaagtgaaaaccttgcccgctcagaactcggagctggcgtccacggccaacatgctcagggaacaggtggcacagcttaaacagaaagtcatgaactaacgta 6  False 6216 6515 7420 7745 8784 7681 1225 974 847 776 1289 1096 7393.5 -1.34811856007741 -1.34514656969895 -1.31222251220066 -1.33547917146498 -1.30745787294263 -1.38000996396016 0.0444562522730624 0.0424440609240314 0.0464744670569789 0.0427687402452171 0.0442153900599955 0.0553166309778794 -1.33589640148385 0.0185405459965424 0.0308246147244779 0.00488399138468218 0.0268752363936525 0.00484131444633733 0.0339663723586473 0.00520551709576559 0.0274025667280423 0.00500772367017565 0.0362100701923239 0.00485389953991132 0.0267069131519337 0.0057903268504062 0.0308265537054025 0.00205641839577062 QERIKAERKRMRNRIAASKCRKRKLERIARLEEKVKTLPAQNSELASTANMLREQVAQLKQKVMNAAAAAAAAAAAAAAAAAAAAAACAAAAAAAAAAAAAAAAAAAAAAAAAAAA CREB5 AAAAAAAAAAAAAAAAAAAAAACAAAAAAAAAAAAAAAAAAAAAAAAAAAA False 2 1 1 -1.4048702 -1.3842863 -1.4180409 -1.4107381 -1.4146483 -1.4293562 -1.4221046 -1.4120038 -1.4065387 -1.4179971 -1.4120585 0.01217046 0.047708206 2 3.215641 -0.98478824 3.026729 -0.95613354 3.5716012 -0.9569807 3.6880424 0.90230715 3.34076 1.0044166 3.7414353 -0.9460633 3.4460416 1.0117706 3.4929407 0.93872803 3.3227024 0.9737135 3.741261 -0.8997804 2eP 4.44546 0.82333374 0.957468196115 TRUE
caggagcggatcaaggcggagaggaagcgcatgaggaaccgcatcgctgcctccaagtgccgaaaaaggaagctggagagaatcgcccggctggaggaaaaagtgaaaaccttgcccgctcagaactcggagctggcgtccacggccaacatgctcagggaacaggtggcacagcttaaacagaaagtcatgaactaattca 6  False 1188 1280 1555 1414 1490 1558 230 101 65 62 105 129 1414.16666666667 -1.35323752684381 -1.52022562164574 -1.59620700137035 -1.5613305940651 -1.5212719327108 -1.54249436943928 0.0618184964413817 0.0699790322726199 0.0766630534900266 0.078524896138728 0.0728862880758511 0.0770880649391471 -1.50276848514329 0.0294280721568839 0.0302622418678544 0.00679141827294017 0.00690512220127776 0.00798204725246544 0.00215780720624495 0.00858688352610164 0.000957983408244573 0.00919435500876062 0.0127378817772243 0.00800134793964665 0.00969868616511185 0.00806927472574201 0.0123179929196611 0.0032640046817805 QERIKAERKRMRNRIAASKCRKRKLERIARLEEKVKTLPAQNSELASTANMLREQVAQLKQKVMNAAAAAAAAAAAAAAAAAAAAAAACAAAAAAAAAAAAAAAAAAAAAAAAAAA CREBL2 AAAAAAAAAAAAAAAAAAAAAAACAAAAAAAAAAAAAAAAAAAAAAAAAAA False 2 1 1 -1.4760073 -1.4757303 -1.4734164 -1.4709302 -1.4733169 -1.4784424 -1.4740059 -1.4746524 -1.4729683 -1.4764168 -1.4745886 0.0021305825 0.008351884 7 6.6512585 -1.4483044 6.5519943 -1.3800317 6.886446 -1.6737366 8.006916 -1.1460648 7.217295 1.238321 8.196859 -0.9667789 6.4690313 -1.716472 7.521093 -1.0806121 5.837083 2.5395837 7.225885 -1.4578056 2eP 4.44546 4.4210043 1.4647710606 TRUE
caggagcggatcaaggcggagaggaagcgcatgaggaaccgcatcgctgcctccaagtgccgaaaaaggaagctggagagaatcgcccggctggaggaaaaagtgaaaaccttgcccgctcagaactcggagctggcgtccacggccaacatgctcagggaacaggtggcacagcttaaacagaaagtcatgaactaaagta 6  False 1605 1420 1869 1702 2027 1734 148 141 108 92 143 153 1726.16666666667 -1.56700632574534 -1.45725555580382 -1.50467026371522 -1.50413682482064 -1.52095025733369 -1.52350794014616 0.0669453017362213 0.0635754812049166 0.0658884033379583 0.068756649509213 0.0657026458644046 0.0739177414100469 -1.51166622470811 0.027450453947392 0.00677746933830972 0.00735465227514849 0.0140877028217548 0.00725163636300274 0.012410663945198 0.00738003535506786 0.00765471074671337 0.00805060657047908 0.0127731948201008 0.00721273841753874 0.0116861107313921 0.00773741775740343 0.0113311031416962 0.00304465782616101 QERIKAERKRMRNRIAASKCRKRKLERIARLEEKVKTLPAQNSELASTANMLREQVAQLKQKVMNAAAAAAAAAAAAAAAAAAAAAAAACAAAAAAAAAAAAAAAAAAAAAAAAAA CREBRF AAAAAAAAAAAAAAAAAAAAAAAACAAAAAAAAAAAAAAAAAAAAAAAAAA False 2 1 1 -1.4748006 -1.4740049 -1.4733763 -1.471073 -1.473523 -1.4790338 -1.4738203 -1.4745919 -1.4727143 -1.4764414 -1.474338 0.0021607077 0.008469975 7 7.249865 -0.9923183 7.143692 -0.9527363 6.757278 1.5276351 6.848938 -1.5690782 5.9700813 1.8795495 6.738256 -1.5659552 6.744326 -1.3370934 7.5024805 -1.0684423 6.8899326 1.2827213 6.70559 -1.6826745 2eP 4.44546 4.2196627 1.38582041304 TRUE
caggagcggatcaaggcggagaggaagcgcatgaggaaccgcatcgctgcctccaagtgccgaaaaaggaagctggagagaatcgcccggctggaggaaaaagtgaaaaccttgcccgctcagaactcggagctggcgtccacggccaacatgctcagggaacaggtggcacagcttaaacagaaagtcatgaactaagtaa 6  False 801 729 998 932 1248 981 82 51 42 52 112 102 948.166666666667 -1.53688146745981 -1.55319885341871 -1.59429610463023 -1.49547830450909 -1.45079624456356 -1.47450300487473 0.0833813788557639 0.0904688214119553 0.0900932625536436 0.0857632682513185 0.0730074682206625 0.0842635617939511 -1.51169726594235 0.0342268327717567 0.0100870049111146 0.00916032987830665 0.00314408285090498 0.0103191825313026 0.00237184313347166 0.0100911758248095 0.00866852309807703 0.0100418844696222 0.0204745976539509 0.00801465091511172 0.0168157541584846 0.00882037744781473 0.011327660213687 0.00379625759424404 QERIKAERKRMRNRIAASKCRKRKLERIARLEEKVKTLPAQNSELASTANMLREQVAQLKQKVMNAAAAAAAAAAAAAAAAAAAAAAAAACAAAAAAAAAAAAAAAAAAAAAAAAA CREBZF AAAAAAAAAAAAAAAAAAAAAAAAACAAAAAAAAAAAAAAAAAAAAAAAAA False 2 1 1 -1.4759405 -1.4757618 -1.4734191 -1.4708992 -1.4733483 -1.4785933 -1.4732382 -1.4751158 -1.4721912 -1.4758492 -1.4744356 0.0022351623 0.008761836 4 6.9637246 -1.3176403 6.4458137 -1.4284581 6.514351 1.7955427 7.4867244 -1.2044998 7.061487 1.2864325 7.8503275 -1.0438776 7.8695736 -0.9780389 6.8548613 -1.5246779 7.6645894 1.0073605 8.847792 -0.89915645 2eP 4.44546 4.720543 1.24856848236 TRUE
caggagcggatcaaggcggagaggaagcgcatgaggaaccgcatcgctgcctccaagtgccgaaaaaggaagctggagagaatcgcccggctggaggaaaaagtgaaaaccttgcccgctcagaactcggagctggcgtccacggccaacatgctcagggaacaggtggcacagcttaaacagaaagtcatgaactaaccta 7  False 552 763 597 712 685 647 29 54 23 94 48 65 659.333333333333 -1.72914741197301 -1.550027888506 -1.61926796032751 -1.2600853085765 -1.52291794628884 -1.48476065688477 0.123799234040124 0.0884360467908899 0.11508999735146 0.0749220471247055 0.0987564350087008 0.0979521686332332 -1.48220921608952 0.0391176657573855 -0.0110354507291513 0.0136006604598244 0.00350577393103468 0.0100873173203671 -0.00042520716052688 0.0128910127797727 0.0362303140408673 0.00877250315658671 0.012557184862909 0.0108413340649395 0.0157420235858543 0.0102532468457693 0.0145983173013519 0.00433872268260575 QERIKAERKRMRNRIAASKCRKRKLERIARLEEKVKTLPAQNSELASTANMLREQVAQLKQKVMNAAAAAAAAAAAAAAAAAAAAAAAAAACAAAAAAAAAAAAAAAAAAAAAAAA CREM AAAAAAAAAAAAAAAAAAAAAAAAAACAAAAAAAAAAAAAAAAAAAAAAAA False 2 1 1 -1.4754379 -1.4749033 -1.473188 -1.4708207 -1.4731197 -1.478649 -1.473659 -1.4741635 -1.4722141 -1.4754539 -1.4741609 0.0021402591 0.008389816 10 6.6657786 -1.1780021 6.696029 -1.1099248 6.892953 1.2865969 7.180643 -1.2118132 6.6326656 1.2539877 7.2675023 -1.1443018 6.754148 -1.2513667 7.0590525 -1.056577 7.0982146 1.0919468 8.01601 -0.930462 2eP 4.44546 4.3909183 1.15149790698 TRUE
caggagcggatcaaggcggagaggaagcgcatgaggaaccgcatcgctgcctccaagtgccgaaaaaggaagctggagagaatcgcccggctggaggaaaaagtgaaaaccttgcccgctcagaactcggagctggcgtccacggccaacatgctcagggaacaggtggcacagcttaaacagaaagtcatgaactaatcga 6  False 1378 1544 1600 1594 1740 1804 124 164 87 84 121 177 1610 -1.57405014148675 -1.43879352343975 -1.52186385077736 -1.51108250398284 -1.52514264965991 -1.4918220088268 0.0709505968207621 0.0609017098978475 0.0702298191990914 0.0709183264516937 0.0693206943105521 0.0717478090405535 -1.50667183288966 0.0280363795045336 0.00600363138217616 0.0077946764716519 0.016193545242274 0.00694665688240391 0.0104848427995834 0.00786630912894996 0.00684145223719118 0.00830371388039906 0.0123129602466691 0.00760992237688646 0.0150028691032456 0.00751027779170907 0.0118850544230159 0.00310964556139184 QERIKAERKRMRNRIAASKCRKRKLERIARLEEKVKTLPAQNSELASTANMLREQVAQLKQKVMNAAAAAAAAAAAAAAAAAAAAAAAAAAACAAAAAAAAAAAAAAAAAAAAAAA DBP AAAAAAAAAAAAAAAAAAAAAAAAAAACAAAAAAAAAAAAAAAAAAAAAAA False 2 1 1 -1.4733886 -1.4732891 -1.4727744 -1.4701858 -1.4715927 -1.4773027 -1.4723935 -1.4734905 -1.4722235 -1.4753016 -1.4731942 0.0019672466 0.007711607 5 7.997773 -0.80857515 7.772349 -0.8350836 7.975699 -0.98811436 8.355525 -0.9025351 7.892828 0.8608805 8.860146 -0.7786104 8.051842 -0.86585385 8.314333 -0.8352382 7.288582 1.0651499 8.100885 -0.9033687 2eP 4.44546 5.4256144 0.8843409684 TRUE
caggagcggatcaaggcggagaggaagcgcatgaggaaccgcatcgctgcctccaagtgccgaaaaaggaagctggagagaatcgcccggctggaggaaaaagtgaaaaccttgcccgctcagaactcggagctggcgtccacggccaacatgctcagggaacaggtggcacagcttaaacagaaagtcatgaactaaaata 7  False 1499 1323 1587 1538 2017 1846 550 524 257 137 429 577 1635 -1.16898331868953 -1.07822111532053 -1.21336629737873 -1.36762089943403 -1.19926750324606 -1.14591022451023 0.052669724807222 0.051593158620917 0.055765544811904 0.0625854958189655 0.0544622431291746 0.0621584366675472 -1.18738328369667 0.0228875442546239 0.0505045231939892 0.00578632855986205 0.0573216647099805 0.00588489175460109 0.045039069881941 0.00624619313045909 0.0236391429978115 0.00732803601474707 0.0480870475294098 0.00597878377887291 0.0512115509624344 0.00650650009685693 0.0472988359935162 0.00253856423904668 QERIKAERKRMRNRIAASKCRKRKLERIARLEEKVKTLPAQNSELASTANMLREQVAQLKQKVMNAAAAAAAAAAAAAAAAAAAAAAAAAAAACAAAAAAAAAAAAAAAAAAAAAA DDIT3 AAAAAAAAAAAAAAAAAAAAAAAAAAAACAAAAAAAAAAAAAAAAAAAAAA False 2 1 1 -1.3121406 -1.2769452 -1.3745718 -1.3482496 -1.3551068 -1.3543541 -1.355253 -1.3497893 -1.3240234 -1.3378876 -1.3388321 0.027936697 0.10951185 1 2.2058125 1.0321794 2.0049934 1.0232692 2.6090832 -1.0780103 2.617449 0.9854592 2.3929214 1.0953186 2.6607776 0.96784955 2.4328237 -1.0765232 2.481369 1.0298731 2.2930152 1.0369854 2.6065903 0.9418044 2eP 4.44546 -0.20489812 1.026727244 TRUE
caggagcggatcaaggcggagaggaagcgcatgaggaaccgcatcgctgcctccaagtgccgaaaaaggaagctggagagaatcgcccggctggaggaaaaagtgaaaaccttgcccgctcagaactcggagctggcgtccacggccaacatgctcagggaacaggtggcacagcttaaacagaaagtcatgaactaatgaa 4  False 2544 2296 2412 2929 3626 3157 492 430 220 458 602 394 2827.33333333333 -1.3535450486414 -1.28341757411335 -1.37564217825974 -1.2138334971585 -1.27147641395703 -1.41999762441533 0.0510863127412144 0.0494899555342166 0.0560067600555285 0.047911119721119 0.0494909174226093 0.0618872190606733 -1.30903235431252 0.0212464974297641 0.0302284573328732 0.00561237393045959 0.0339162563050451 0.00564499323250989 0.0268628555937629 0.00627321119336462 0.0416458649665769 0.00560983669185577 0.0401600610660567 0.00543303906131857 0.0225211625028919 0.00647811010701803 0.0338061704220984 0.00235654808485186 QERIKAERKRMRNRIAASKCRKRKLERIARLEEKVKTLPAQNSELASTANMLREQVAQLKQKVMNAAAAAAAAAAAAAAAAAAAAAAAAAAAAAAAAAAAAAAAAAAAAAAAAAAA FOS AAAAAAAAAAAAAAAAAAAAAAAAAAAAAAAAAAAAAAAAAAAAAAAAAAA False 1 1 1 -1.3234978 -1.2960823 -1.3625809 -1.351889 -1.3465875 -1.3654625 -1.3736346 -1.3550087 -1.3456507 -1.3654202 -1.3485816 0.023195619 0.090926826 NA 2.3901563 -0.9855633 2.2086277 -0.9802675 2.7406611 0.9818175 2.820517 -0.9259659 2.53826 1.0031701 2.8885226 -0.9261728 2.6819105 -1.0434102 2.667008 -0.97534174 2.5321307 1.0063037 2.886023 -0.9332268 2eP 4.44546 0 0.976123954 TRUE
caggagcggatcaaggcggagaggaagcgcatgaggaaccgcatcgctgcctccaagtgccgaaaaaggaagctggagagaatcgcccggctggaggaaaaagtgaaaaccttgcccgctcagaactcggagctggcgtccacggccaacatgctcagggaacaggtggcacagcttaaacagaaagtcatgaactaaaaga 7  False 691 584 719 702 702 667 166 93 50 46 59 93 677.5 -1.2910438447099 -1.32784542152734 -1.45232072223372 -1.45153281955137 -1.46991759247371 -1.3869086267256 0.0703180378554491 0.0780104642656868 0.0862377330301433 0.0915499238059491 0.0925890309213802 0.0896377920963034 -1.38353740627357 0.0340711553541291 0.0370948782731443 0.00772518315228894 0.0288486644011975 0.00889813979607018 0.0182742370078723 0.00965932525999927 0.0138140299322354 0.0107194347511112 0.0183754846144049 0.0101642856476062 0.0259847883309447 0.00938293068849241 0.0255424677534119 0.0037789906860594 QERIKAERKRMRNRIAASKCRKRKLERIARLEEKVKTLPAQNSELASTANMLREQVAQLKQKVMNAAAAAAAAAAAAAAAAAAAAAAAAAAAAACAAAAAAAAAAAAAAAAAAAAA FOSB AAAAAAAAAAAAAAAAAAAAAAAAAAAAACAAAAAAAAAAAAAAAAAAAAA False 2 1 1 -1.2791134 -1.2228104 -1.3313394 -1.285784 -1.294049 -1.3140643 -1.3296838 -1.2872157 -1.2600827 -1.2954943 -1.2899637 0.032425873 0.12710942 2 2.364645 0.8764181 2.1278946 0.8343606 2.7399726 -0.88440335 2.7115002 0.78517866 2.4641082 -0.87944174 2.8028183 -0.81004447 2.6296713 0.91578555 2.5645316 0.82319695 2.3883622 0.829026 2.7432613 0.78788257 2eP 4.44546 -0.08170516 0.842573802 TRUE
caggagcggatcaaggcggagaggaagcgcatgaggaaccgcatcgctgcctccaagtgccgaaaaaggaagctggagagaatcgcccggctggaggaaaaagtgaaaaccttgcccgctcagaactcggagctggcgtccacggccaacatgctcagggaacaggtggcacagcttaaacagaaagtcatgaactaataga 6  False 1590 1770 2128 2459 2232 2288 260 319 166 189 282 476 2077.83333333333 -1.4019043032898 -1.29393945538938 -1.41984394495765 -1.40793390572728 -1.35108931806534 -1.26744032862744 0.0588021863861886 0.0529663027775468 0.0593733412615873 0.0560289174879261 0.057001522078583 0.0620148500673193 -1.35669939399034 0.0234682689855029 0.0249156796920207 0.00646004458375451 0.0327160946165706 0.00604151726351019 0.0219118993638204 0.00665029558253978 0.0189189573044007 0.00656033670175693 0.0314202752562291 0.00625754203267358 0.0384902587838853 0.00649147001762109 0.0285191968192888 0.00260297512638955 QERIKAERKRMRNRIAASKCRKRKLERIARLEEKVKTLPAQNSELASTANMLREQVAQLKQKVMNAAAAAAAAAAAAAAAAAAAAAAAAAAAAAACAAAAAAAAAAAAAAAAAAAA FOSL1 AAAAAAAAAAAAAAAAAAAAAAAAAAAAAACAAAAAAAAAAAAAAAAAAAA False 2 1 1 -1.415373 -1.3973025 -1.4314153 -1.419479 -1.4224231 -1.4336559 -1.4326602 -1.4264685 -1.4174912 -1.4258835 -1.4222152 0.010819124 0.042410966 3 3.499125 -0.9523479 3.3268569 -0.91827285 3.870358 0.95654726 4.0137897 -0.8693351 3.6165395 0.9682404 4.006699 -0.9066266 3.7145677 -1.0014759 3.7797832 -0.93856907 3.6200905 0.9452793 4.0363054 -0.87105757 2eP 4.44546 1.1130297 0.9327751907 TRUE
caggagcggatcaaggcggagaggaagcgcatgaggaaccgcatcgctgcctccaagtgccgaaaaaggaagctggagagaatcgcccggctggaggaaaaagtgaaaaccttgcccgctcagaactcggagctggcgtccacggccaacatgctcagggaacaggtggcacagcttaaacagaaagtcatgaactaagaga 7  False 740 808 1005 909 907 925 172 183 1004 109 132 932 882.333333333333 -1.30055573575663 -1.23134603386228 -0.699019345821057 -1.28638040238919 -1.30987010954931 -0.796477038516296 0.0691836103994525 0.0643270627349447 0.0513329738667394 0.0699996114535544 0.0733368547678545 0.0659949580230454 -1.05091525885596 0.0262639425861805 0.0360498960366994 0.00760055424997836 0.0398557139010505 0.00733736431739046 0.102650098453948 0.00574970924813808 0.0331514633910637 0.0081961430046625 0.0359452584573274 0.00805081047873197 0.0877888392664301 0.00690809202724368 0.0624351408665903 0.0029130563193639 QERIKAERKRMRNRIAASKCRKRKLERIARLEEKVKTLPAQNSELASTANMLREQVAQLKQKVMNAAAAAAAAAAAAAAAAAAAAAAAAAAAAAAACAAAAAAAAAAAAAAAAAAA FOSL2 AAAAAAAAAAAAAAAAAAAAAAAAAAAAAAACAAAAAAAAAAAAAAAAAAA False 2 1 1 -1.1556118 -1.1148987 -1.2309259 -1.2059611 -1.2138573 -1.2239257 -1.2550417 -1.2243159 -1.1925999 -1.2025902 -1.2019727 0.040293872 0.15795198 7 1.7154467 0.87647843 1.5016303 0.89594245 2.0786636 -0.87749445 2.0950947 0.82012665 1.8862517 0.9252207 2.136709 0.8314263 2.0428967 0.9514792 1.9855778 0.8970004 1.8604853 -0.89219344 2.089015 0.8071201 2eP 4.44546 -0.69620466 0.877448208 TRUE
caggagcggatcaaggcggagaggaagcgcatgaggaaccgcatcgctgcctccaagtgccgaaaaaggaagctggagagaatcgcccggctggaggaaaaagtgaaaaccttgcccgctcagaactcggagctggcgtccacggccaacatgctcagggaacaggtggcacagcttaaacagaaagtcatgaactaattga 6  False 1400 1356 1502 1373 1850 1692 147 90 82 72 126 122 1528.83333333333 -1.5295763497285 -1.56761975139428 -1.52072826197155 -1.51242227146017 -1.53120843865633 -1.58378236682633 0.0676598352197788 0.0720189364595151 0.0715900338623066 0.0750772996011499 0.0682645187910462 0.0775889788402289 -1.53981229815797 0.029304560704278 0.010889549665555 0.00743315136581242 0.00149918601072552 0.00821472568601203 0.010612037952465 0.00801866419898436 0.00668458099734895 0.00879068142175622 0.0116470669823792 0.00749397700444398 0.00537682137249026 0.00812170841810365 0.00820929091341532 0.00325030545073981 QERIKAERKRMRNRIAASKCRKRKLERIARLEEKVKTLPAQNSELASTANMLREQVAQLKQKVMNAAAAAAAAAAAAAAAAAAAAAAAAAAAAAAAACAAAAAAAAAAAAAAAAAA HLF AAAAAAAAAAAAAAAAAAAAAAAAAAAAAAAACAAAAAAAAAAAAAAAAAA False 2 1 1 -1.4745301 -1.4729314 -1.4718832 -1.4694514 -1.469883 -1.4767191 -1.4726086 -1.469263 -1.4713212 -1.4749874 -1.4723579 0.0025054698 0.009821442 10 6.659549 -1.052305 6.816603 -0.93354434 7.5530744 0.93011624 7.628766 -0.91185147 7.3145623 -0.8428558 7.714262 -0.8574208 7.024043 -1.0125914 8.276692 -0.6865939 6.9848456 0.9978466 7.6150603 -0.92953765 2eP 4.44546 4.723365 0.91546634026 TRUE
caggagcggatcaaggcggagaggaagcgcatgaggaaccgcatcgctgcctccaagtgccgaaaaaggaagctggagagaatcgcccggctggaggaaaaagtgaaaaccttgcccgctcagaactcggagctggcgtccacggccaacatgctcagggaacaggtggcacagcttaaacagaaagtcatgaactaaataa 6  False 978 1083 1140 1407 1304 1380 2567 3980 2275 1901 1814 2261 1215.33333333333 -0.601901756709801 -0.467893854580786 -0.503418744187798 -0.624475762848601 -0.651835756647606 -0.651331437618272 0.0507968242038916 0.0487368555568695 0.0492981587834321 0.0480828348395066 0.0533492278526011 0.0607051221735095 -0.577193177136151 0.020964446796969 0.112804454508697 0.00558057054061097 0.126937675055962 0.00555909207883864 0.124558951641992 0.00552179346182274 0.11065282330538 0.00562994254154753 0.10818328776028 0.00585659862271927 0.102982108546229 0.00635437286517003 0.114977865525996 0.00232526453419879 QERIKAERKRMRNRIAASKCRKRKLERIARLEEKVKTLPAQNSELASTANMLREQVAQLKQKVMNAAAAAAAAAAAAAAAAAAAAAAAAAAAAAAAAACAAAAAAAAAAAAAAAAA JDP2 AAAAAAAAAAAAAAAAAAAAAAAAAAAAAAAAACAAAAAAAAAAAAAAAAA False 2 1 1 -0.3622644 -0.25235617 -0.5910184 -0.5994224 -0.61047 -0.57208943 -0.56656283 -0.5593853 -0.5530415 -0.597846 -0.5264457 0.11982347 0.46970803 3 -0.51255345 1.056268 -0.8286178 1.0241175 -0.018737316 1.1973797 -9.012222e-05 1.1665679 0.01837778 1.2949703 -0.055974483 1.0351794 -0.06648064 1.140936 -0.08707094 1.210674 -0.07938981 1.2221905 -0.005146742 1.0887735 2eP 4.44546 -2.79895 1.143705674 TRUE
caggagcggatcaaggcggagaggaagcgcatgaggaaccgcatcgctgcctccaagtgccgaaaaaggaagctggagagaatcgcccggctggaggaaaaagtgaaaaccttgcccgctcagaactcggagctggcgtccacggccaacatgctcagggaacaggtggcacagcttaaacagaaagtcatgaactaataaa 5  False 2438 2393 2291 2834 3140 2357 539 745 211 213 612 596 2575.5 -1.3149839649567 -1.14418042021878 -1.37290060375655 -1.41405283153628 -1.22472565287103 -1.20919179415075 0.0506173734192526 0.0464692449228774 0.0565378820048025 0.0541267501928884 0.0500397750478179 0.0607635852007885 -1.27280189460722 0.0214286070876927 0.0344648018484508 0.00556085596636464 0.0497981212807649 0.00530044067079681 0.0271699341650604 0.00633270115768185 0.0182025020280919 0.00633761496309034 0.0452922898537688 0.00549329183237549 0.0445874857338068 0.00636049254438088 0.0378246596208045 0.00237674671604006 QERIKAERKRMRNRIAASKCRKRKLERIARLEEKVKTLPAQNSELASTANMLREQVAQLKQKVMNAAAAAAAAAAAAAAAAAAAAAAAAAAAAAAAAAACAAAAAAAAAAAAAAAA JUN AAAAAAAAAAAAAAAAAAAAAAAAAAAAAAAAAACAAAAAAAAAAAAAAAA False 2 1 1 -1.4079531 -1.3708724 -1.4183801 -1.4185598 -1.4209076 -1.421942 -1.4290694 -1.4034024 -1.4070045 -1.4208287 -1.411892 0.0164582 0.06451615 7 3.121251 1.0293243 2.8939192 0.9500027 3.4872742 0.9819408 3.6268575 0.9570651 3.2588782 1.065266 3.6184454 -0.9386105 3.3839462 -1.0741053 3.3666642 -0.93448806 3.2500014 0.9977446 3.6417322 -0.93846214 2eP 4.44546 0.7295153 0.986700946827 TRUE
caggagcggatcaaggcggagaggaagcgcatgaggaaccgcatcgctgcctccaagtgccgaaaaaggaagctggagagaatcgcccggctggaggaaaaagtgaaaaccttgcccgctcagaactcggagctggcgtccacggccaacatgctcagggaacaggtggcacagcttaaacagaaagtcatgaactaacaga 7  False 1165 1048 1215 1565 1423 1381 117 59 58 99 105 114 1299.5 -1.54240372505993 -1.61271983503955 -1.55867053337482 -1.46116089356269 -1.50786054957668 -1.54339562703552 0.0729439856711757 0.0837990578195826 0.0801979562456565 0.0677997176270069 0.0732030669682147 0.0798765110639798 -1.53149140656921 0.0309090867555772 0.00948032627393824 0.00801367140428684 -0.00364508345193673 0.0095584065327194 0.00636219594352344 0.0089828212934727 0.0126866940825411 0.00793856094066174 0.0142101634044132 0.00803612345373374 0.00960434607305632 0.00836115827291587 0.00913219979298899 0.00342827091567273 QERIKAERKRMRNRIAASKCRKRKLERIARLEEKVKTLPAQNSELASTANMLREQVAQLKQKVMNAAAAAAAAAAAAAAAAAAAAAAAAAAAAAAAAAAACAAAAAAAAAAAAAAA JUNB AAAAAAAAAAAAAAAAAAAAAAAAAAAAAAAAAAACAAAAAAAAAAAAAAA False 2 1 1 -1.4741433 -1.4735318 -1.4716674 -1.4696109 -1.471685 -1.477355 -1.4724303 -1.4737816 -1.4709384 -1.4747862 -1.472993 0.002209121 0.008659754 10 4.9620333 -1.368438 4.8505797 -1.3579446 5.413698 1.2735872 5.586791 -1.2632291 5.1470985 1.3295318 5.702376 -1.215026 5.20842 -1.3429183 5.3436937 -1.3353021 5.14126 1.3149853 5.6683044 -1.2262182 2eP 4.44546 2.667044 1.302718083 TRUE
caggagcggatcaaggcggagaggaagcgcatgaggaaccgcatcgctgcctccaagtgccgaaaaaggaagctggagagaatcgcccggctggaggaaaaagtgaaaaccttgcccgctcagaactcggagctggcgtccacggccaacatgctcagggaacaggtggcacagcttaaacagaaagtcatgaactaaatga 7  False 1444 1247 1487 1545 1763 1435 282 102 84 90 263 147 1486.83333333333 -1.35073532993523 -1.51037043814462 -1.51107909302259 -1.48369382045016 -1.30266363452823 -1.47894763847679 0.0583722086542124 0.0699385385840186 0.0711299770910005 0.069685898982467 0.0591450919633274 0.0755467026822949 -1.42444083379889 0.0270906093915186 0.0305371347686154 0.00641280696404518 0.0080292380661727 0.00797742840414266 0.0116928231040651 0.00796713411075074 0.0100483495653597 0.00815941091112675 0.0367363745312045 0.0064928599358564 0.0163505074355504 0.0079079310013633 0.0210056779075875 0.00300474578881033 QERIKAERKRMRNRIAASKCRKRKLERIARLEEKVKTLPAQNSELASTANMLREQVAQLKQKVMNAAAAAAAAAAAAAAAAAAAAAAAAAAAAAAAAAAAACAAAAAAAAAAAAAA JUND AAAAAAAAAAAAAAAAAAAAAAAAAAAAAAAAAAAACAAAAAAAAAAAAAA False 2 1 1 -1.4627331 -1.4572849 -1.4644194 -1.4624876 -1.4636045 -1.4692115 -1.4634004 -1.4637208 -1.4601688 -1.4650762 -1.4632107 0.0031005372 0.012154106 6 4.175054 1.166961 4.051309 -1.1179429 4.57532 -1.1497931 4.761546 1.1139513 4.3017645 1.2002418 4.7557487 -1.0891576 4.3943186 1.1598262 4.504914 -1.1137667 4.3214254 1.1369699 4.8094463 -1.0457929 2eP 4.44546 1.829703 1.129440319 TRUE
caggagcggatcaaggcggagaggaagcgcatgaggaaccgcatcgctgcctccaagtgccgaaaaaggaagctggagagaatcgcccggctggaggaaaaagtgaaaaccttgcccgctcagaactcggagctggcgtccacggccaacatgctcagggaacaggtggcacagcttaaacagaaagtcatgaactaaggaa 5  False 884 1068 1283 1328 1539 1023 115 86 117 69 118 105 1187.5 -1.4678222297365 -1.51466426429151 -1.37569826741973 -1.51494632354389 -1.49667912928626 -1.47836455217174 0.0749161198226191 0.0743851774475509 0.0657103927486812 0.0762522876031374 0.0705430440525967 0.0833964311288635 -1.47012480939141 0.0300526471104959 0.0176738955019297 0.00823033128254031 0.00753946960145813 0.00848462720885164 0.0268565731531093 0.00736009672587232 0.00638904375935845 0.00892825889530324 0.0154376430383049 0.00774411010750402 0.016411542611203 0.00872960962837043 0.0159386551878733 0.00333327920176416 QERIKAERKRMRNRIAASKCRKRKLERIARLEEKVKTLPAQNSELASTANMLREQVAQLKQKVMNAAAAAAAAAAAAAAAAAAAAAAAAAAAAAAAAAAAAACAAAAAAAAAAAAA MAF AAAAAAAAAAAAAAAAAAAAAAAAAAAAAAAAAAAAACAAAAAAAAAAAAA False 2 1 1 -1.4680107 -1.4608811 -1.4693127 -1.4669822 -1.4705967 -1.4766657 -1.4711645 -1.4709756 -1.4682556 -1.4731705 -1.4696016 0.0041539 0.016283289 5 7.1198144 -0.7551122 7.630583 -0.62189204 7.599692 0.7955859 7.607641 -0.79437155 6.587289 0.96886873 7.329776 -0.8993408 6.820651 -0.9399967 7.3661284 -0.8181215 6.7752867 0.8733263 7.41879 -0.8458315 2eP 4.44546 4.5901833 0.8312447145 TRUE
caggagcggatcaaggcggagaggaagcgcatgaggaaccgcatcgctgcctccaagtgccgaaaaaggaagctggagagaatcgcccggctggaggaaaaagtgaaaaccttgcccgctcagaactcggagctggcgtccacggccaacatgctcagggaacaggtggcacagcttaaacagaaagtcatgaactaaggga 6  False 1053 1192 1638 1668 1447 1455 117 113 104 81 115 111 1408.83333333333 -1.51327237641139 -1.4699534729967 -1.47804529435808 -1.53342360360003 -1.48621794540787 -1.56694037161695 0.073490207171244 0.0683043485579101 0.0668756763877121 0.0714584522694437 0.0714215972576796 0.0800551544269395 -1.50460894838947 0.0292227517987459 0.0126807142632308 0.00807367963629155 0.0126393350500105 0.00779102711243732 0.0153928763714938 0.00749061794082148 0.00422556846953018 0.00836695635204801 0.0165860561936643 0.00784055636732786 0.00713977503310442 0.00837985795586666 0.012113858560463 0.00324123164361971 QERIKAERKRMRNRIAASKCRKRKLERIARLEEKVKTLPAQNSELASTANMLREQVAQLKQKVMNAAAAAAAAAAAAAAAAAAAAAAAAAAAAAAAAAAAAAACAAAAAAAAAAAA MAFA AAAAAAAAAAAAAAAAAAAAAAAAAAAAAAAAAAAAAACAAAAAAAAAAAA False 2 1 1 -1.4704965 -1.4711646 -1.4718225 -1.4701216 -1.468534 -1.4733174 -1.4706616 -1.4687803 -1.4701635 -1.4741353 -1.4709197 0.0017853436 0.0069985474 4 7.3895836 -0.77725476 7.075033 -0.8339526 7.2514553 0.96350724 7.369211 -1.0142202 7.7458096 0.7553548 8.714047 -0.6564199 7.3062873 -0.8553705 8.344437 -0.6715672 7.3136573 0.88012344 7.9548874 -0.8324824 2eP 4.44546 5.0110598 0.8240253213 TRUE
caggagcggatcaaggcggagaggaagcgcatgaggaaccgcatcgctgcctccaagtgccgaaaaaggaagctggagagaatcgcccggctggaggaaaaagtgaaaaccttgcccgctcagaactcggagctggcgtccacggccaacatgctcagggaacaggtggcacagcttaaacagaaagtcatgaactaacgaa 5  False 606 717 770 778 1110 856 65 51 42 28 64 66 806.166666666667 -1.52343690216421 -1.54865152230398 -1.52097908838789 -1.61530104116528 -1.57976386634595 -1.56377126577584 0.0918266659884009 0.090598619908687 0.0910822581309586 0.108057829202806 0.0861467022254368 0.095003749390119 -1.55623597558093 0.0380101820153661 0.0115640331741178 0.0100881343487244 0.00366276695743742 0.0103339877908292 0.0105839433602941 0.0102019513476151 -0.00536133027469185 0.0126523190990459 0.00631672458795307 0.00945705641699745 0.00747150453866507 0.00994461794325198 0.00638766428035553 0.00421588649749393 QERIKAERKRMRNRIAASKCRKRKLERIARLEEKVKTLPAQNSELASTANMLREQVAQLKQKVMNAAAAAAAAAAAAAAAAAAAAAAAAAAAAAAAAAAAAAAACAAAAAAAAAAA MAFB AAAAAAAAAAAAAAAAAAAAAAAAAAAAAAAAAAAAAAACAAAAAAAAAAA False 2 1 1 -1.4709576 -1.4717624 -1.4725378 -1.4678652 -1.4709882 -1.4741063 -1.47244 -1.4747515 -1.4692818 -1.4725711 -1.4717262 0.0020741317 0.008130597 8 8.031234 -0.7258363 7.443101 -0.81074095 7.1322823 1.0619419 8.203327 -0.7660837 7.6027946 0.85821474 9.152573 -0.6411042 7.2474337 -0.9659357 6.6523924 -1.2539537 7.793866 0.7907691 8.938255 -0.6832974 2eP 4.44546 5.1843443 0.855787781 TRUE
caggagcggatcaaggcggagaggaagcgcatgaggaaccgcatcgctgcctccaagtgccgaaaaaggaagctggagagaatcgcccggctggaggaaaaagtgaaaaccttgcccgctcagaactcggagctggcgtccacggccaacatgctcagggaacaggtggcacagcttaaacagaaagtcatgaactaaggta 6  False 1073 1028 1078 1019 1299 1178 97 100 57 69 88 69 1112.5 -1.57272320117838 -1.46288509973673 -1.52976781759609 -1.44256278271405 -1.53276916413726 -1.64582537627521 0.0775138891457526 0.0715575630618752 0.0810401552474561 0.0779614758826397 0.0774040684001108 0.0916238818795237 -1.52361508438213 0.0321987138635558 0.0061494098655771 0.00851572382790482 0.013445577827696 0.00816209986165588 0.00959953443555514 0.00907715440968746 0.0148643172573954 0.00912838502843168 0.0114757328680912 0.00849730312193928 -0.00111759625817728 0.00959082673703695 0.0100057994075605 0.00357130947068757 QERIKAERKRMRNRIAASKCRKRKLERIARLEEKVKTLPAQNSELASTANMLREQVAQLKQKVMNAAAAAAAAAAAAAAAAAAAAAAAAAAAAAAAAAAAAAAAACAAAAAAAAAA MAFF AAAAAAAAAAAAAAAAAAAAAAAAAAAAAAAAAAAAAAAACAAAAAAAAAA False 2 1 1 -1.4725016 -1.4705986 -1.4719793 -1.4699893 -1.4705415 -1.4769104 -1.4688454 -1.4731737 -1.4710996 -1.4758646 -1.4721504 0.0025679043 0.010066185 3 7.7913523 -0.7938768 7.9668784 -0.7264851 7.6287165 0.92928314 7.699652 -0.95437634 7.702646 0.82616395 8.112223 -0.82578766 8.500006 -0.6844116 7.448131 -0.9091051 7.2205367 0.947779 7.3018355 -1.0930471 2eP 4.44546 5.101816 0.8690315817 TRUE
caggagcggatcaaggcggagaggaagcgcatgaggaaccgcatcgctgcctccaagtgccgaaaaaggaagctggagagaatcgcccggctggaggaaaaagtgaaaaccttgcccgctcagaactcggagctggcgtccacggccaacatgctcagggaacaggtggcacagcttaaacagaaagtcatgaactaagtga 7  False 959 742 1133 1046 1207 1236 93 88 67 59 90 95 1053.83333333333 -1.5524878444191 -1.40858749832506 -1.49814147252397 -1.49249993405487 -1.50480605087573 -1.56470961081561 0.0791343268328692 0.0766892416216629 0.0768870255434991 0.0815853065325563 0.0774852649320188 0.0840186622787603 -1.50142549294549 0.0323198100365937 0.00837247868098837 0.00869374611495412 0.0196389475570037 0.00874743663209184 0.0131419414898993 0.00861197021191334 0.0090172557503975 0.00955269358693137 0.0145454817136952 0.00850621675604577 0.00737328227923456 0.00879474233205672 0.0124669504455858 0.00358474081181092 QERIKAERKRMRNRIAASKCRKRKLERIARLEEKVKTLPAQNSELASTANMLREQVAQLKQKVMNAAAAAAAAAAAAAAAAAAAAAAAAAAAAAAAAAAAAAAAAACAAAAAAAAA MAFG AAAAAAAAAAAAAAAAAAAAAAAAAAAAAAAAAAAAAAAAACAAAAAAAAA False 2 1 1 -1.4728686 -1.4680974 -1.4702121 -1.469945 -1.4703988 -1.4763054 -1.4714262 -1.4742286 -1.4703335 -1.4750798 -1.4718895 0.0026234086 0.010283762 9 7.159326 -0.87891126 7.920102 -0.6820803 8.10824 0.77611977 7.892849 -0.926108 7.8631854 0.8033875 8.712303 -0.74063814 7.9532604 -0.8181889 6.9925303 -1.0762362 7.2463593 0.8969408 7.8741126 -0.90717435 2eP 4.44546 5.1368456 0.850578546098 TRUE
caggagcggatcaaggcggagaggaagcgcatgaggaaccgcatcgctgcctccaagtgccgaaaaaggaagctggagagaatcgcccggctggaggaaaaagtgaaaaccttgcccgctcagaactcggagctggcgtccacggccaacatgctcagggaacaggtggcacagcttaaacagaaagtcatgaactaactga 7  False 1622 1543 1798 1753 2038 1850 180 123 120 87 168 152 1767.33333333333 -1.5136279681108 -1.51743239932141 -1.46393895973788 -1.52747782980035 -1.47556220168782 -1.54479747942631 0.0636493036104138 0.0653548230259218 0.0642785128841782 0.0697295953258744 0.0633296339064053 0.0736916751650509 -1.50479006885153 0.0270949809118777 0.0126416487390903 0.00699255188145142 0.00722372667257964 0.00745459416382258 0.0169729002141346 0.00719971457227786 0.00492174965287745 0.00816452724637362 0.0177558278381066 0.00695223270594132 0.00945760569145326 0.00771375403412111 0.0120937696455998 0.00300523065451416 QERIKAERKRMRNRIAASKCRKRKLERIARLEEKVKTLPAQNSELASTANMLREQVAQLKQKVMNAAAAAAAAAAAAAAAAAAAAAAAAAAAAAAAAAAAAAAAAAACAAAAAAAA MAFK AAAAAAAAAAAAAAAAAAAAAAAAAAAAAAAAAAAAAAAAAACAAAAAAAA False 2 1 1 -1.4760598 -1.475891 -1.4732374 -1.4708637 -1.4735441 -1.4790778 -1.4740323 -1.4751654 -1.4729375 -1.4761379 -1.4746947 0.0022720867 0.00890658 4 6.649234 -1.5398272 6.448681 -1.6351812 8.129161 1.1185429 8.544805 1.0371394 5.949624 2.274884 6.4664316 -2.1074128 5.74733 3.0035887 6.381506 2.3112907 6.943456 1.5739137 8.461058 1.0153385 2eP 4.44546 4.336747 1.761711945 TRUE
caggagcggatcaaggcggagaggaagcgcatgaggaaccgcatcgctgcctccaagtgccgaaaaaggaagctggagagaatcgcccggctggaggaaaaagtgaaaaccttgcccgctcagaactcggagctggcgtccacggccaacatgctcagggaacaggtggcacagcttaaacagaaagtcatgaactaagaca 7  False 1111 1104 1193 1772 1495 1224 128 95 457 91 127 112 1316.5 -1.50282802676457 -1.49647882407715 -0.969982852816667 -1.51813893316135 -1.46679812991974 -1.51265074026291 0.0713979690862122 0.07209306259982 0.0531659370186015 0.0687766040558832 0.0694972571144137 0.0809469538808399 -1.35629792439946 0.0275929681930741 0.0138281369784956 0.00784382506557258 0.00961376297739974 0.00822318076656032 0.0722999888708742 0.00595501598164465 0.0060152261846686 0.00805294301656365 0.0187179345585295 0.0076293051780167 0.012822599611732 0.00847320800686962 0.0285637256833355 0.00306046474557615 QERIKAERKRMRNRIAASKCRKRKLERIARLEEKVKTLPAQNSELASTANMLREQVAQLKQKVMNAAAAAAAAAAAAAAAAAAAAAAAAAAAAAAAAAAAAAAAAAAACAAAAAAA NFE2 AAAAAAAAAAAAAAAAAAAAAAAAAAAAAAAAAAAAAAAAAAACAAAAAAA False 2 1 1 -1.4712484 -1.4716934 -1.4699627 -1.4692798 -1.4719554 -1.4772193 -1.4710493 -1.4728056 -1.4702148 -1.4730812 -1.4718511 0.0022395272 0.0087789465 5 8.793047 -0.6695577 7.6854534 -0.7830355 8.588964 0.72398317 8.215582 -0.8347189 7.193986 0.9730894 8.10438 -0.8455619 7.8964133 -0.80694354 7.959258 -0.829398 7.979695 0.8089843 8.979273 -0.69585305 2eP 4.44546 5.504224 0.797112533 TRUE
caggagcggatcaaggcggagaggaagcgcatgaggaaccgcatcgctgcctccaagtgccgaaaaaggaagctggagagaatcgcccggctggaggaaaaagtgaaaaccttgcccgctcagaactcggagctggcgtccacggccaacatgctcagggaacaggtggcacagcttaaacagaaagtcatgaactaagcta 7  False 947 886 1043 1046 1261 1063 91 75 72 80 73 78 1041 -1.55512436380615 -1.5009748159927 -1.45439899092851 -1.40928371868741 -1.57858875366842 -1.57855673781727 0.0797331570401015 0.078749262941274 0.0755562727717722 0.074538507102607 0.0818759152229688 0.0892962437093226 -1.50641960237473 0.0324735496156689 0.00808282902962382 0.00875953397208265 0.00910093479514126 0.00898240969445377 0.0180414540647758 0.00846291511258388 0.0187609098549787 0.00872759506632942 0.0064457267041188 0.00898821579299277 0.0059238196156326 0.00934717874986406 0.0119130304853696 0.00360179278528717 QERIKAERKRMRNRIAASKCRKRKLERIARLEEKVKTLPAQNSELASTANMLREQVAQLKQKVMNAAAAAAAAAAAAAAAAAAAAAAAAAAAAAAAAAAAAAAAAAAAACAAAAAA NFE2L1 AAAAAAAAAAAAAAAAAAAAAAAAAAAAAAAAAAAAAAAAAAAACAAAAAA False 2 1 1 -1.475376 -1.4755175 -1.4731688 -1.4710444 -1.4730512 -1.4789126 -1.4735783 -1.4745897 -1.4718035 -1.4740677 -1.474111 0.002208259 0.008656375 10 7.2853723 -1.0659208 6.813298 -1.2232285 7.6343803 1.1517968 7.535204 -1.3508756 7.210013 1.1328844 7.374698 -1.2559414 7.360873 -1.1216257 7.70148 -1.0403564 7.6746516 0.95331275 9.042332 -0.7291968 2eP 4.44546 4.927849 1.1025139082 TRUE
caggagcggatcaaggcggagaggaagcgcatgaggaaccgcatcgctgcctccaagtgccgaaaaaggaagctggagagaatcgcccggctggaggaaaaagtgaaaaccttgcccgctcagaactcggagctggcgtccacggccaacatgctcagggaacaggtggcacagcttaaacagaaagtcatgaactaatata 6  False 1207 1135 1548 1503 1636 1309 111 168 86 92 124 109 1389.66666666667 -1.56778340626703 -1.34787881210426 -1.51579212904886 -1.47015472942987 -1.5000384585165 -1.54080017280347 0.0738783511219306 0.0625124871990219 0.0705478347202445 0.0694065829398076 0.0692876617995665 0.0810096784638632 -1.48071203461889 0.028768145008378 0.00669209879133201 0.00811632137090126 0.0265635875000327 0.00713038763879797 0.011164924858828 0.00790192944558643 0.0116336201668844 0.00812670624060651 0.0150688608884028 0.00760629611712356 0.00987602798974513 0.00847977376893502 0.0147643766783828 0.003190809085043 QERIKAERKRMRNRIAASKCRKRKLERIARLEEKVKTLPAQNSELASTANMLREQVAQLKQKVMNAAAAAAAAAAAAAAAAAAAAAAAAAAAAAAAAAAAAAAAAAAAAACAAAAA NFE2L2 AAAAAAAAAAAAAAAAAAAAAAAAAAAAAAAAAAAAAAAAAAAAACAAAAA False 2 1 1 -1.4705123 -1.4720957 -1.4709928 -1.4696983 -1.4698211 -1.474903 -1.4717234 -1.4736032 -1.4679917 -1.4721687 -1.471351 0.0020066493 0.007866065 5 7.9943175 -0.7188084 7.379462 -0.82903224 8.485466 0.77437353 7.8292813 -0.9090946 7.8629637 0.7819358 8.5306015 -0.7083632 7.611644 -0.8708425 7.6480017 -0.91712505 8.017899 0.7311626 8.718386 -0.68921506 2eP 4.44546 5.372421 0.7929952919 TRUE
caggagcggatcaaggcggagaggaagcgcatgaggaaccgcatcgctgcctccaagtgccgaaaaaggaagctggagagaatcgcccggctggaggaaaaagtgaaaaccttgcccgctcagaactcggagctggcgtccacggccaacatgctcagggaacaggtggcacagcttaaacagaaagtcatgaactaagata 7  False 1073 1091 1692 1297 1419 1320 127 104 86 191 143 101 1315.33333333333 -1.49505829088343 -1.46843541878448 -1.54093592471245 -1.23022824571551 -1.41700146760875 -1.56605535561433 0.071745014981294 0.0704036223524798 0.0703121215141769 0.0595491891899533 0.0680176998234976 0.0823979818625534 -1.43299664365396 0.0283554226449317 0.0146817249703869 0.00788195174236166 0.0128124894944248 0.00803047744605781 0.00834861589462274 0.00787552765549429 0.0397262299727763 0.00697251970800441 0.0241845378374435 0.00746688158650467 0.00723241501917007 0.00862509589546077 0.0200567131478681 0.00314503212352876 QERIKAERKRMRNRIAASKCRKRKLERIARLEEKVKTLPAQNSELASTANMLREQVAQLKQKVMNAAAAAAAAAAAAAAAAAAAAAAAAAAAAAAAAAAAAAAAAAAAAAACAAAA NFE2L3 AAAAAAAAAAAAAAAAAAAAAAAAAAAAAAAAAAAAAAAAAAAAAACAAAA False 2 1 1 -1.4760888 -1.4750915 -1.4733105 -1.4710447 -1.4734831 -1.4790368 -1.4737797 -1.474805 -1.4728047 -1.4763397 -1.4745784 0.0022274577 0.008731634 10 6.2754297 -1.7296681 6.8704586 -1.1109936 7.3757796 1.2959714 7.062891 -1.4418161 6.7874045 1.5064297 6.894789 -1.5399026 6.8723893 -1.2866514 7.2261386 -1.1735227 6.656731 1.3935509 7.600572 -1.2576071 2eP 4.44546 4.3268766 1.373611335 TRUE
caggagcggatcaaggcggagaggaagcgcatgaggaaccgcatcgctgcctccaagtgccgaaaaaggaagctggagagaatcgcccggctggaggaaaaagtgaaaaccttgcccgctcagaactcggagctggcgtccacggccaacatgctcagggaacaggtggcacagcttaaacagaaagtcatgaactaaagaa 5  False 1329 1581 1462 1688 2104 1695 219 101 150 66 131 113 1643.16666666667 -1.39968587709879 -1.57808748191658 -1.34238226760489 -1.59265092017539 -1.55736707138204 -1.60718931497066 0.0618102172938892 0.0688825082713658 0.0617151161405818 0.0761047284572862 0.0669065108466103 0.0789301435758976 -1.49600105666271 0.0278249022382463 0.0251593973661493 0.00679050872067343 0.000305200942033762 0.00785697398255546 0.0305882352372815 0.00691259335460664 -0.00270926368673305 0.00891098142995837 0.00877541131724138 0.00734489691880527 0.00292667432032467 0.00826209625522383 0.0130685999633867 0.0030861896318436 QERIKAERKRMRNRIAASKCRKRKLERIARLEEKVKTLPAQNSELASTANMLREQVAQLKQKVMNAAAAAAAAAAAAAAAAAAAAAAAAAAAAAAAAAAAAAAAAAAAAAAACAAA NFIL3 AAAAAAAAAAAAAAAAAAAAAAAAAAAAAAAAAAAAAAAAAAAAAAACAAA False 2 1 1 -1.4758816 -1.4736258 -1.4731234 -1.4701842 -1.472656 -1.4784404 -1.4730574 -1.4742723 -1.472086 -1.4749305 -1.4738257 0.0022539098 0.008835327 8 6.0482445 -1.4708381 7.0743494 -0.9367253 7.1052995 1.2152969 7.906758 -0.953555 7.0729036 1.0718675 7.5177574 -1.0536802 7.339199 -1.0207493 7.208926 -1.0505561 6.8855796 1.1028965 8.165743 -0.8622173 2eP 4.44546 4.5970945 1.0738381861 TRUE
caggagcggatcaaggcggagaggaagcgcatgaggaaccgcatcgctgcctccaagtgccgaaaaaggaagctggagagaatcgcccggctggaggaaaaagtgaaaaccttgcccgctcagaactcggagctggcgtccacggccaacatgctcagggaacaggtggcacagcttaaacagaaagtcatgaactaattta 6  False 720 866 1061 885 1175 1213 68 87 60 44 96 101 986.666666666667 -1.5601114753447 -1.45405682241606 -1.51077476641248 -1.52699197328339 -1.47816088907451 -1.54081823699343 0.0892370470890361 0.0756293196886529 0.0797863998943064 0.0910259241293509 0.0763889958259539 0.0829265579350457 -1.50744107515886 0.0334268131355459 0.00753494186992509 0.00980363721395868 0.01445256126892 0.00862653831900498 0.0117269101516844 0.00893672364548468 0.00497863781854091 0.0106580804636428 0.0174705478147143 0.00838586996950092 0.00987413710155655 0.00868042515487027 0.0117997341765955 0.00370752368655931 QERIKAERKRMRNRIAASKCRKRKLERIARLEEKVKTLPAQNSELASTANMLREQVAQLKQKVMNAAAAAAAAAAAAAAAAAAAAAAAAAAAAAAAAAAAAAAAAAAAAAAAACAA NRL AAAAAAAAAAAAAAAAAAAAAAAAAAAAAAAAAAAAAAAAAAAAAAAACAA False 2 1 1 -1.4672563 -1.4670659 -1.4691347 -1.4637105 -1.4666392 -1.4714332 -1.4691079 -1.4678342 -1.4666705 -1.4692729 -1.4678125 0.002082788 0.008164529 7 6.3574047 -0.83161306 6.158065 -0.8570775 6.4464493 -0.93133974 7.3224316 -0.7453526 6.4774055 -0.8535969 7.272507 -0.74748534 6.4624815 -0.9082538 6.817421 -0.8016447 6.397566 -0.87942934 7.146794 -0.76843095 2eP 4.44546 4.050471 0.832422374 TRUE
caggagcggatcaaggcggagaggaagcgcatgaggaaccgcatcgctgcctccaagtgccgaaaaaggaagctggagagaatcgcccggctggaggaaaaagtgaaaaccttgcccgctcagaactcggagctggcgtccacggccaacatgctcagggaacaggtggcacagcttaaacagaaagtcatgaactaatgta 5  False 934 1038 1326 1142 1274 1233 96 74 80 65 91 91 1157.83333333333 -1.5357247620549 -1.54803118826784 -1.49247763910062 -1.49002875368903 -1.5173327371229 -1.57682653228549 0.0785358786058026 0.077987527752354 0.0724686261354249 0.0785908372946054 0.0768419603191497 0.0849203025596272 -1.52455318901822 0.03183210154933 0.0102140812826784 0.00862800022240298 0.0037335243747384 0.0088955235790794 0.0137763367520693 0.00811707365664028 0.00930660232316005 0.00920207595366647 0.0131703207905595 0.00843559573562299 0.00610493070953455 0.00888912248203005 0.00990174984876235 0.00353064678970555 QERIKAERKRMRNRIAASKCRKRKLERIARLEEKVKTLPAQNSELASTANMLREQVAQLKQKVMNAAAAAAAAAAAAAAAAAAAAAAAAAAAAAAAAAAAAAAAAAAAAAAAAACA TEF AAAAAAAAAAAAAAAAAAAAAAAAAAAAAAAAAAAAAAAAAAAAAAAAACA False 2 1 1 -1.4747825 -1.4729197 -1.4716581 -1.4685669 -1.4711794 -1.478134 -1.4728084 -1.4730585 -1.4717163 -1.4744917 -1.4729316 0.0025424436 0.009966379 1 6.8836465 -1.0431294 7.4543047 0.85316026 7.854762 0.87711656 8.578764 0.7610004 7.5422573 0.87542 7.6190968 0.98828524 7.5080805 -0.9674684 8.08143 0.8308949 7.036278 1.0295444 8.456362 0.8027884 2eP 4.44546 5.0661163 0.9028807825 TRUE
caggagcggatcaaggcggagaggaagcgcatgaggaaccgcatcgctgcctccaagtgccgaaaaaggaagctggagagaatcgcccggctggaggaaaaagtgaaaaccttgcccgctcagaactcggagctggcgtccacggccaacatgctcagggaacaggtggcacagcttaaacagaaagtcatgaactaaagga 6  False 1664 1722 2009 2043 2122 1846 236 118 139 83 157 136 1901 -1.44292773661943 -1.55887249601998 -1.45375676594772 -1.58218062422088 -1.50707533675871 -1.57735659997718 0.0597619456889103 0.0655553884780056 0.0618300550761159 0.070040863644116 0.0640573633602508 0.0753823070328827 -1.51267175587196 0.0267472238341839 0.0204088199207262 0.00656548433465996 0.00249692781222752 0.00747747134379712 0.0181133884693755 0.00692546744723816 -0.00148331341126257 0.00820097315794589 0.0142963628958279 0.00703212175942265 0.00604944531330792 0.00789072271289646 0.0112195749923501 0.00296665929572233 QERIKAERKRMRNRIAASKCRKRKLERIARLEEKVKTLPAQNSELASTANMLREQVAQLKQKVMNAAAAAAAAAAAAAAAAAAAAAAAAAAAAAAAAAAAAAAAAAAAAAAAAAAC XBP1 AAAAAAAAAAAAAAAAAAAAAAAAAAAAAAAAAAAAAAAAAAAAAAAAAAC False 2 1 1 -1.475482 -1.4748105 -1.4731491 -1.4708529 -1.4730457 -1.4785407 -1.4735248 -1.4746115 -1.4724009 -1.4760766 -1.4742495 0.002156564 0.008453731 9 4.148696 -1.9087291 4.0342093 -1.820936 4.5650463 -1.9104407 4.7662163 -1.8503463 4.324829 1.8861272 4.7647686 -1.6982586 4.3874607 -1.856343 4.5210676 -1.7807348 4.2798147 1.8774891 4.7868824 -1.7586281 2eP 4.44546 1.8225176 1.834803289 TRUE
caggagcggatcaaggcggagaggaagcgcatgaggaaccgcatcgctgcctccaagtgccgaaaaaggaagctggagagaatcgcccggctggaggaaaaagtgaaaaccttgcaggctcagaactcggagctggcgtccacggccaacatgctcagggaacaggtggcacagcttaaacagaaagtcatgaactaacata 6  False 183 193 141 217 157 282 22 27 9 25 23 28 195.5 -1.49056717312696 -1.36333879039439 -1.47654565501782 -1.29731895870388 -1.30794946019955 -1.48826657326474 0.149685951995742 0.130008054276249 0.180985751576007 0.128732294481223 0.153366049760885 0.137077225713778 -1.39586037382133 0.0586814342261567 0.0151751219462601 0.0164445913133828 0.024800169612898 0.0148291623752582 0.0155608481357243 0.0202718714937348 0.0318706852558981 0.015073059306715 0.0361561044768348 0.0168362960806695 0.0153750380809278 0.0143487035742846 0.0241756699708417 0.00650863145321483 QERIKAERKRMRNRIAASKCRKRKLERIARLEEKVKTLQAQNSELASTANMLREQVAQLKQKVMNCAAAAAAAAAAAAAAAAAAAAAAAAAAAAAAAAAAAAAAAAAAAAAAAAAA ATF1 CAAAAAAAAAAAAAAAAAAAAAAAAAAAAAAAAAAAAAAAAAAAAAAAAAA False 2 1 1 -1.4748576 -1.4743809 -1.473078 -1.4692351 -1.471436 -1.4783036 -1.4727643 -1.4747034 -1.4711028 -1.4749688 -1.4734831 0.0025432091 0.00996938 5 1.4856782 -4.8720045 2.41319 -2.91013 1.5686297 5.4176702 1.4022753 -4.8732057 1.5011327 -4.474987 1.4084265 -5.486509 1.5549347 -4.648676 1.7823496 -4.6186824 1.99571 -3.4299583 2.0940883 -3.374235 2eQ 0.32370263 3.2070172 4.410605744 TRUE
caggagcggatcaaggcggagaggaagcgcatgaggaaccgcatcgctgcctccaagtgccgaaaaaggaagctggagagaatcgcccggctggaggaaaaagtgaaaaccttgcaggctcagaactcggagctggcgtccacggccaacatgctcagggaacaggtggcacagcttaaacagaaagtcatgaactaagtca 6  False 144 158 259 174 199 229 28 31 61 32 16 36 193.833333333333 -1.35198716897893 -1.2706695336191 -1.10748221926567 -1.16949701117409 -1.4828367383509 -1.35108755096554 0.142332421686319 0.129445448521243 0.0897931558831538 0.12539101835591 0.164554266946626 0.131509646650389 -1.24467443812038 0.0505450074220782 0.0303996069566236 0.0156367279231531 0.0353703413116084 0.0147649896427249 0.0568989450712822 0.0100575614446408 0.0468371534881368 0.0146818346074279 0.016957240058737 0.0180645218675869 0.0297343973204522 0.01376591134756 0.040944406954921 0.00560618242291828 QERIKAERKRMRNRIAASKCRKRKLERIARLEEKVKTLQAQNSELASTANMLREQVAQLKQKVMNACAAAAAAAAAAAAAAAAAAAAAAAAAAAAAAAAAAAAAAAAAAAAAAAAA ATF2 ACAAAAAAAAAAAAAAAAAAAAAAAAAAAAAAAAAAAAAAAAAAAAAAAAA False 2 1 1 -1.373548 -1.3769588 -1.3645777 -1.363372 -1.3678505 -1.3632857 -1.3713284 -1.3993251 -1.3625505 -1.3807715 -1.3723569 0.011361494 0.044537056 1 2.3572598 -1.180891 2.752258 -1.0219271 2.3924227 1.1328377 2.4590995 -1.1061058 2.511352 1.0920987 2.5314803 -1.0487823 2.4944344 -1.1121647 2.4117324 -1.2805731 2.115519 1.2766776 2.5308895 -1.1266428 2eQ 0.32370263 3.9420204 1.1378701076 TRUE
caggagcggatcaaggcggagaggaagcgcatgaggaaccgcatcgctgcctccaagtgccgaaaaaggaagctggagagaatcgcccggctggaggaaaaagtgaaaaccttgcaggctcagaactcggagctggcgtccacggccaacatgctcagggaacaggtggcacagcttaaacagaaagtcatgaactaacaaa 5  False 77 83 15 49 109 128 584 710 73 671 519 885 76.8333333333333 -0.296081798078879 -0.23642241649003 -0.251420346361541 0.00848966498136053 -0.293162092569955 -0.221483354400901 0.11631846928867 0.118674772334955 0.212944735951899 0.159020665617404 0.124733582334464 0.114787641342599 -0.229407786625431 0.0537075754718987 0.14640202440827 0.0127788190150593 0.153340097273501 0.0135364495576744 0.15278481524107 0.0238515368469286 0.184765737016965 0.0186194764375463 0.147557947368224 0.0136930665336939 0.147976911263778 0.0120155177567961 0.153552364624344 0.00595695758977367 QERIKAERKRMRNRIAASKCRKRKLERIARLEEKVKTLQAQNSELASTANMLREQVAQLKQKVMNAACAAAAAAAAAAAAAAAAAAAAAAAAAAAAAAAAAAAAAAAAAAAAAAAA ATF3 AACAAAAAAAAAAAAAAAAAAAAAAAAAAAAAAAAAAAAAAAAAAAAAAAA False 2 1 1 -0.14835119 -0.14932168 -0.14056766 -0.10391247 -0.13622141 -0.12461722 -0.13086021 -0.1744144 -0.11999452 -0.14581645 -0.13740772 0.019278409 0.075571366 6 -1.4621325 0.76433825 -1.5452199 0.74327826 -1.539005 -0.7622614 -1.7623209 0.732386 -1.5474864 0.7646018 -1.7303958 -0.6927732 -1.506256 0.79516053 -1.476656 0.7352906 -1.5879781 0.76453894 -1.6563152 0.69381607 2eQ 0.32370263 -0.09500112 0.744844505 TRUE
caggagcggatcaaggcggagaggaagcgcatgaggaaccgcatcgctgcctccaagtgccgaaaaaggaagctggagagaatcgcccggctggaggaaaaagtgaaaaccttgcaggctcagaactcggagctggcgtccacggccaacatgctcagggaacaggtggcacagcttaaacagaaagtcatgaactaattaa 4  False 135 67 179 80 209 177 248 213 165 126 144 101 141.166666666667 -0.704742541618337 -0.507605127151024 -0.721759594007183 -0.582569653599393 -0.856646364492659 -0.966217469718072 0.0972730137470805 0.133930851696752 0.0813881046537199 0.133240400575702 0.102895273436504 0.114833354516655 -0.739756747338187 0.0430724751528463 0.101506302239762 0.0106864734837462 0.122408071775992 0.0152766100371567 0.10010300629365 0.00911612756414121 0.115559542886294 0.0156009062684806 0.0856994848618063 0.011295689571319 0.0700210801131259 0.0120203028316366 0.096947182054864 0.00477736903067494 QERIKAERKRMRNRIAASKCRKRKLERIARLEEKVKTLQAQNSELASTANMLREQVAQLKQKVMNAAACAAAAAAAAAAAAAAAAAAAAAAAAAAAAAAAAAAAAAAAAAAAAAAA ATF4 AAACAAAAAAAAAAAAAAAAAAAAAAAAAAAAAAAAAAAAAAAAAAAAAAA False 2 1 1 -0.5625801 -0.5622859 -0.55907404 -0.51558495 -0.53466797 -0.5170844 -0.53807193 -0.6413018 -0.5286185 -0.5670108 -0.552628 0.036591154 0.14343733 4 -0.07087946 -1.0418731 -0.08421743 -1.0882503 -0.08163512 -1.17256 -0.21966314 0.8789332 -0.16861808 0.88987327 -0.2091192 -0.8762594 -0.13594818 1.0387791 0.08051598 1.0314865 -0.15605915 0.97990066 -0.08882964 -0.8558752 2eQ 0.32370263 1.3729302 0.9853790727 TRUE
caggagcggatcaaggcggagaggaagcgcatgaggaaccgcatcgctgcctccaagtgccgaaaaaggaagctggagagaatcgcccggctggaggaaaaagtgaaaaccttgcaggctcagaactcggagctggcgtccacggccaacatgctcagggaacaggtggcacagcttaaacagaaagtcatgaactaagcga 6  False 121 197 169 177 221 235 19 21 5 16 55 17 186.666666666667 -1.41358934117206 -1.43781161027221 -1.69390655247582 -1.36360445701718 -1.15347927573953 -1.5828051479725 0.165519052154596 0.140425595075029 0.231059234780014 0.152767382865497 0.116066118023653 0.16491430771467 -1.37991099115852 0.0620420932365737 0.0236319541994598 0.0181840254945117 0.0163055456093352 0.0160174226327937 -0.00878533460331324 0.0258805075764987 0.0241094218427208 0.0178872895208058 0.053113610817119 0.0127415652357667 0.00547911278952051 0.0172625795731895 0.0259446903608087 0.00688137781204495 QERIKAERKRMRNRIAASKCRKRKLERIARLEEKVKTLQAQNSELASTANMLREQVAQLKQKVMNAAAACAAAAAAAAAAAAAAAAAAAAAAAAAAAAAAAAAAAAAAAAAAAAAA ATF5 AAAACAAAAAAAAAAAAAAAAAAAAAAAAAAAAAAAAAAAAAAAAAAAAAA False 2 1 1 -1.4206322 -1.4271772 -1.408568 -1.41418 -1.4145128 -1.4172107 -1.4061828 -1.4181468 -1.4133724 -1.4155964 -1.4155577 0.00591337 0.02318041 6 3.2609735 -1.0506134 3.954664 -0.897829 3.1344087 1.0383021 4.166088 -0.8133512 3.0803359 1.0885619 3.5613232 -0.930547 3.2490263 -0.9879068 4.411867 -0.76722527 3.449419 0.970585 4.3538136 -0.7636189 2eQ 0.32370263 5.148567 0.9308540464 TRUE
caggagcggatcaaggcggagaggaagcgcatgaggaaccgcatcgctgcctccaagtgccgaaaaaggaagctggagagaatcgcccggctggaggaaaaagtgaaaaccttgcaggctcagaactcggagctggcgtccacggccaacatgctcagggaacaggtggcacagcttaaacagaaagtcatgaactaatgga 4  False 250 217 303 248 326 306 28 8 24 16 26 23 275 -1.51097589385598 -1.72870641109219 -1.41552709344373 -1.45578205768379 -1.48519340827531 -1.57137664985683 0.13296212553151 0.201566678022668 0.117440585063386 0.146529194671226 0.131255871820832 0.144703928594552 -1.50201003426393 0.0571607318419828 0.0129330072578538 0.0146073013891549 -0.0168749081671041 0.0229913832222131 0.0223954217316628 0.0131542976605768 0.0133164934078038 0.0171568700017751 0.0166985283512006 0.0144090737405532 0.00667540291654278 0.0151470367643206 0.0124021162427229 0.00633996326200349 QERIKAERKRMRNRIAASKCRKRKLERIARLEEKVKTLQAQNSELASTANMLREQVAQLKQKVMNAAAAACAAAAAAAAAAAAAAAAAAAAAAAAAAAAAAAAAAAAAAAAAAAAA ATF6 AAAAACAAAAAAAAAAAAAAAAAAAAAAAAAAAAAAAAAAAAAAAAAAAAA False 2 1 1 -1.4220005 -1.4307649 -1.4242299 -1.4169439 -1.425256 -1.4201081 -1.4241155 -1.431372 -1.4191947 -1.429307 -1.4243293 0.004953777 0.019418806 4 4.267934 -0.80877334 3.7700975 -0.9626138 4.5477057 0.77843356 4.201972 -0.8186387 3.52193 1.0109104 4.0591726 -0.8286521 3.7297978 -0.9457034 3.9524577 -0.9251499 4.781219 0.72244847 4.2214956 -0.8499236 2eQ 0.32370263 5.591754 0.86512472328 TRUE
caggagcggatcaaggcggagaggaagcgcatgaggaaccgcatcgctgcctccaagtgccgaaaaaggaagctggagagaatcgcccggctggaggaaaaagtgaaaaccttgcaggctcagaactcggagctggcgtccacggccaacatgctcagggaacaggtggcacagcttaaacagaaagtcatgaactaaacaa 5  False 186 170 112 188 276 201 24 22 9 6 21 17 188.833333333333 -1.47017627860432 -1.38468181431269 -1.41145515867664 -1.64814063170614 -1.49891633765166 -1.53614912125355 0.144877041668212 0.141231672224903 0.184024092979558 0.220713194380011 0.143882367582646 0.167743826790172 -1.47607201402695 0.0656988390970778 0.0174152782366014 0.0159162814489995 0.0223657114631671 0.0161093665435692 0.0228515114382312 0.0206121903638698 -0.00920646562185043 0.0258429563620469 0.0151920456424485 0.0157951916032657 0.0103628817296794 0.0175587624749134 0.0152790229948291 0.00728696454382735 QERIKAERKRMRNRIAASKCRKRKLERIARLEEKVKTLQAQNSELASTANMLREQVAQLKQKVMNAAAAAACAAAAAAAAAAAAAAAAAAAAAAAAAAAAAAAAAAAAAAAAAAAA ATF6B AAAAAACAAAAAAAAAAAAAAAAAAAAAAAAAAAAAAAAAAAAAAAAAAAA False 2 1 1 -1.4164138 -1.4125612 -1.4097484 -1.4112941 -1.4184963 -1.409487 -1.4141859 -1.4135852 -1.40976 -1.406913 -1.4122443 0.003519289 0.013795613 2 2.4974034 -1.3415048 2.3192441 -1.4141649 2.6344202 1.2426001 2.467367 -1.3525879 2.0865889 1.6416059 2.3991785 -1.3303667 2.667426 -1.2521416 3.3060753 -0.99974144 2.917201 1.1267554 2.6755548 -1.1908362 2eQ 0.32370263 4.083421 1.2892304913 TRUE
caggagcggatcaaggcggagaggaagcgcatgaggaaccgcatcgctgcctccaagtgccgaaaaaggaagctggagagaatcgcccggctggaggaaaaagtgaaaaccttgcaggctcagaactcggagctggcgtccacggccaacatgctcagggaacaggtggcacagcttaaacagaaagtcatgaactaagaaa 5  False 106 154 131 164 171 162 102 118 39 80 56 64 148 -0.891103046747883 -0.897428726171735 -1.0412447429483 -0.902900615594213 -1.0734584684117 -1.07598589616598 0.115231130586573 0.101737244364143 0.112078063765905 0.107195976777517 0.123752439299202 0.125392590099054 -0.970802937064156 0.04625194180526 0.0810326218245274 0.0126593633123911 0.0779434616426664 0.0116044973112317 0.0643180794301056 0.0125536517993511 0.0780525007926005 0.0125514061713895 0.0618981756336877 0.0135853581154037 0.0585309539837465 0.013125601983658 0.0713207719742872 0.00513001850032821 QERIKAERKRMRNRIAASKCRKRKLERIARLEEKVKTLQAQNSELASTANMLREQVAQLKQKVMNAAAAAAACAAAAAAAAAAAAAAAAAAAAAAAAAAAAAAAAAAAAAAAAAAA ATF7 AAAAAAACAAAAAAAAAAAAAAAAAAAAAAAAAAAAAAAAAAAAAAAAAAA False 2 1 1 -0.9898913 -0.978387 -0.978125 -0.9340553 -0.95433915 -0.94026923 -0.9538448 -1.029539 -0.9466064 -1.0071416 -0.97122 0.031039366 0.12167432 10 0.9167974 -1.0522074 0.93107414 -0.98917377 0.91458344 1.0121257 0.869544 -0.9305495 0.7892935 1.0903684 0.8138058 -1.0083544 0.7777052 -1.1049584 1.029856 -1.035341 0.7706038 1.0997854 1.0239742 -0.9821246 2eQ 0.32370263 2.370099 1.0304988687 TRUE
caggagcggatcaaggcggagaggaagcgcatgaggaaccgcatcgctgcctccaagtgccgaaaaaggaagctggagagaatcgcccggctggaggaaaaagtgaaaaccttgcaggctcagaactcggagctggcgtccacggccaacatgctcagggaacaggtggcacagcttaaacagaaagtcatgaactaactaa 5  False 126 177 95 151 182 105 15 12 11 10 20 10 139.333333333333 -1.49338814542822 -1.56180014992103 -1.30819373114352 -1.44863661106049 -1.39176122409363 -1.50070754393552 0.179085847725567 0.17371884111102 0.173145279835571 0.183667320501676 0.155352318945663 0.217744368968713 -1.4444340204453 0.0725776078356316 0.0148652081835979 0.0196744820512042 0.00216298961648323 0.0198149639021835 0.0344176284998373 0.019393675093254 0.0141531423711422 0.0215053139989748 0.0269553741055181 0.0170543457477436 0.0140727663184101 0.0227926221079603 0.0187881403648731 0.00804992085465292 QERIKAERKRMRNRIAASKCRKRKLERIARLEEKVKTLQAQNSELASTANMLREQVAQLKQKVMNAAAAAAAACAAAAAAAAAAAAAAAAAAAAAAAAAAAAAAAAAAAAAAAAAA BACH1 AAAAAAAACAAAAAAAAAAAAAAAAAAAAAAAAAAAAAAAAAAAAAAAAAA False 2 1 1 -1.3890467 -1.3949919 -1.3722677 -1.3579673 -1.3728521 -1.3561926 -1.3608154 -1.3803271 -1.3689725 -1.3770715 -1.3730505 0.012845629 0.050354864 7 4.0042176 -0.7384144 2.9537947 -1.0239766 3.4839537 0.80029154 3.4102676 -0.78227496 3.3542612 0.8330188 3.084795 -0.83999205 3.006411 -0.88822186 3.5489495 -0.804006 2.7441697 1.0074649 4.176283 -0.67314315 2eQ 0.32370263 4.8630857 0.83908040332 TRUE
caggagcggatcaaggcggagaggaagcgcatgaggaaccgcatcgctgcctccaagtgccgaaaaaggaagctggagagaatcgcccggctggaggaaaaagtgaaaaccttgcaggctcagaactcggagctggcgtccacggccaacatgctcagggaacaggtggcacagcttaaacagaaagtcatgaactaatcta 5  False 89 63 102 131 129 117 4 7 8 3 14 10 105.166666666667 -1.77413358833798 -1.42645369742786 -1.41831215392913 -1.73884885441006 -1.39539928738469 -1.53301363758849 0.315887671330273 0.238949265389657 0.194237539100314 0.30430044083661 0.183480885380486 0.214791256562785 -1.49554183097622 0.0927597763925852 -0.0159776599024923 0.0347036150467231 0.0176010679117835 0.0272553687203303 0.0220834723778012 0.0217561791335117 -0.0198273469316472 0.03563005390585 0.0265559929463626 0.0201422577958132 0.0106910917984028 0.0224835019436619 0.0131195348252666 0.0102884192621325 QERIKAERKRMRNRIAASKCRKRKLERIARLEEKVKTLQAQNSELASTANMLREQVAQLKQKVMNAAAAAAAAACAAAAAAAAAAAAAAAAAAAAAAAAAAAAAAAAAAAAAAAAA BACH2 AAAAAAAAACAAAAAAAAAAAAAAAAAAAAAAAAAAAAAAAAAAAAAAAAA False 2 1 1 -1.4459058 -1.4374444 -1.4401162 -1.441953 -1.4284576 -1.4324609 -1.4341081 -1.4441788 -1.434793 -1.4391525 -1.4378569 0.0054709944 0.021446299 3 2.8332129 -1.4289539 2.5725896 -1.4744207 4.0199423 0.9799395 3.0107462 1.3531338 3.3065302 1.0980812 3.8808713 -0.92915154 3.531425 1.0637416 3.5639017 -1.1251874 3.6075091 1.0549943 4.9897847 0.7671454 2eQ 0.32370263 5.0180264 1.12747493771 TRUE
caggagcggatcaaggcggagaggaagcgcatgaggaaccgcatcgctgcctccaagtgccgaaaaaggaagctggagagaatcgcccggctggaggaaaaagtgaaaaccttgcaggctcagaactcggagctggcgtccacggccaacatgctcagggaacaggtggcacagcttaaacagaaagtcatgaactaaacta 6  False 253 282 183 286 279 285 3559 2562 866 2545 2928 2676 261.333333333333 -0.118041949029486 -0.219926096660981 -0.259338387959473 -0.109316626868045 -0.0627907068126963 -0.130120574401457 0.0714767587092566 0.0714047173697169 0.0732965326687785 0.0741263765772403 0.0831339325788222 0.0854612310230305 -0.154864485308462 0.0309847562923669 0.165961592397636 0.00785248094231602 0.155221723813495 0.00814466576036121 0.151897930387662 0.00820980590051484 0.170971985954684 0.00867933935958549 0.172847774322564 0.0091263190610289 0.157540406885377 0.00894574474102203 0.161820309707422 0.0034366637767828 QERIKAERKRMRNRIAASKCRKRKLERIARLEEKVKTLQAQNSELASTANMLREQVAQLKQKVMNAAAAAAAAAACAAAAAAAAAAAAAAAAAAAAAAAAAAAAAAAAAAAAAAAA BATF AAAAAAAAAACAAAAAAAAAAAAAAAAAAAAAAAAAAAAAAAAAAAAAAAA False 2 1 1 -0.028884768 -0.017704964 -0.018194318 0.0075405836 -0.0007249117 0.002360344 0.0046333075 -0.035086036 -0.003095746 -0.02765596 -0.011681247 0.01564965 0.06134663 2 -2.258219 -0.67549956 -2.362081 -0.6851399 -2.265223 -0.7120695 -2.454819 -0.7008822 -2.1485353 -0.78256917 -2.3813136 -0.69739187 -2.2393038 -0.75939703 -2.3098907 -0.67931414 -2.3478525 -0.6988256 -2.4460077 -0.6390232 2eQ 0.32370263 -0.834949 0.70301121 TRUE
caggagcggatcaaggcggagaggaagcgcatgaggaaccgcatcgctgcctccaagtgccgaaaaaggaagctggagagaatcgcccggctggaggaaaaagtgaaaaccttgcaggctcagaactcggagctggcgtccacggccaacatgctcagggaacaggtggcacagcttaaacagaaagtcatgaactaaccga 6  False 138 169 72 123 183 133 567 1104 340 420 917 764 136.333333333333 -0.472749812359503 -0.310292469195055 -0.259937462430747 -0.371087720558432 -0.27827675458393 -0.276814393201488 0.0922975535042074 0.0875693193681317 0.104350294181234 0.106465729528277 0.0994105892991777 0.113358088685738 -0.333303585215305 0.0405933937887379 0.126993167035506 0.0101398663426007 0.144914226950852 0.00998845543247315 0.151830829189966 0.0116880789540332 0.140321625562371 0.0124659026841665 0.14919203755953 0.0109131461467795 0.142185076259293 0.0118658778205461 0.142028797222211 0.0045024025586673 QERIKAERKRMRNRIAASKCRKRKLERIARLEEKVKTLQAQNSELASTANMLREQVAQLKQKVMNAAAAAAAAAAACAAAAAAAAAAAAAAAAAAAAAAAAAAAAAAAAAAAAAAA BATF2 AAAAAAAAAAACAAAAAAAAAAAAAAAAAAAAAAAAAAAAAAAAAAAAAAA False 2 1 1 -0.34725893 -0.3426087 -0.3338771 -0.2898625 -0.32052302 -0.29878378 -0.30666876 -0.39110398 -0.30060565 -0.3506304 -0.3281923 0.031059388 0.121752806 5 -0.5378079 -1.0750997 -0.6066329 -1.0104672 -0.63707435 0.99205846 -0.77141345 -0.9628558 -0.63543797 1.0440123 -0.7391502 -0.95512176 -0.65980715 -1.0567551 -0.50859034 -0.9880196 -0.67831844 1.0313388 -0.6124892 -0.9569835 2eQ 0.32370263 0.84770316 1.0072712329 TRUE
caggagcggatcaaggcggagaggaagcgcatgaggaaccgcatcgctgcctccaagtgccgaaaaaggaagctggagagaatcgcccggctggaggaaaaagtgaaaaccttgcaggctcagaactcggagctggcgtccacggccaacatgctcagggaacaggtggcacagcttaaacagaaagtcatgaactaaaaca 6  False 144 148 123 254 252 210 6325 3551 1980 4952 5623 5124 188.5 0.210112489076244 0.0461363897030857 0.0867396325507827 0.105035847039975 0.157093040723066 0.15498339099772 0.0876734058887542 0.0914076392009704 0.0826208551907675 0.0771749720090776 0.0861748594595337 0.0942577137118442 0.125460541911802 0.0351063508608804 0.202012842033106 0.00963185462409926 0.185569719052883 0.0104262672924091 0.190661474465019 0.00925420561864689 0.19607017568848 0.00903629454267644 0.196986284003234 0.00946014747613868 0.187383965989117 0.00986652586962221 0.192912465401119 0.00389380904597714 QERIKAERKRMRNRIAASKCRKRKLERIARLEEKVKTLQAQNSELASTANMLREQVAQLKQKVMNAAAAAAAAAAAACAAAAAAAAAAAAAAAAAAAAAAAAAAAAAAAAAAAAAA BATF3 AAAAAAAAAAAACAAAAAAAAAAAAAAAAAAAAAAAAAAAAAAAAAAAAAA False 2 1 1 0.19648528 0.20153975 0.19841194 0.21654642 0.20412314 0.20379603 0.19491243 0.1888274 0.21063471 0.20245552 0.20177326 0.007893967 0.030944353 2 -4.0098877 0.7303225 -4.164687 0.76337874 -4.1160088 -0.7593894 -4.409045 0.77395785 -3.967208 -0.8033745 -4.397896 0.6925307 -4.161377 0.73090553 -4.1411114 0.7454422 -4.093838 -0.7727252 -4.282851 0.73079693 2eQ 0.32370263 -2.6880155 0.750282386 TRUE
caggagcggatcaaggcggagaggaagcgcatgaggaaccgcatcgctgcctccaagtgccgaaaaaggaagctggagagaatcgcccggctggaggaaaaagtgaaaaccttgcaggctcagaactcggagctggcgtccacggccaacatgctcagggaacaggtggcacagcttaaacagaaagtcatgaactaaatca 6  False 169 254 200 118 255 206 30 55 6 3 28 11 200.333333333333 -1.37824068102911 -1.24365420278015 -1.68997646043663 -1.71028576740961 -1.39198993814021 -1.67344452532516 0.136075985790419 0.102061364717182 0.211733720203718 0.305891368732721 0.13296937593616 0.195868190827808 -1.40103264336865 0.0613573054864971 0.0275153798768616 0.0149493920040859 0.0384518021477258 0.0116414675848897 -0.00834513243224044 0.0237158932649878 -0.0164829405721116 0.0358163331190608 0.0269302662187847 0.0145971796653395 -0.00400865989495661 0.0205027100248436 0.0236019894413162 0.00680542481008274 QERIKAERKRMRNRIAASKCRKRKLERIARLEEKVKTLQAQNSELASTANMLREQVAQLKQKVMNAAAAAAAAAAAAACAAAAAAAAAAAAAAAAAAAAAAAAAAAAAAAAAAAAA CEBPA AAAAAAAAAAAAACAAAAAAAAAAAAAAAAAAAAAAAAAAAAAAAAAAAAA False 2 1 1 -1.4237344 -1.4179853 -1.4196999 -1.4078794 -1.4108903 -1.4035863 -1.421075 -1.4293395 -1.4152138 -1.4147215 -1.4164125 0.00765837 0.03002081 5 3.748855 -0.92971534 4.131692 0.8162471 3.606212 0.95650005 3.1539204 1.0399063 3.114095 1.0569477 3.263248 0.95209175 3.5991015 0.9631187 4.3203526 0.83559185 3.9314418 0.8598434 4.502892 0.7350532 2eQ 0.32370263 5.223556 0.9145015403 TRUE
caggagcggatcaaggcggagaggaagcgcatgaggaaccgcatcgctgcctccaagtgccgaaaaaggaagctggagagaatcgcccggctggaggaaaaagtgaaaaccttgcaggctcagaactcggagctggcgtccacggccaacatgctcagggaacaggtggcacagcttaaacagaaagtcatgaactaatcaa 4  False 62 48 38 139 76 87 11 19 5 17 9 10 75 -1.37839567271652 -1.0783845529022 -1.27205762076896 -1.28098642746497 -1.36996733321655 -1.44456641320058 0.218679454243803 0.192965258142597 0.256334810830367 0.155600923968446 0.230455692971398 0.223582838627488 -1.29082218521031 0.0835885360451151 0.0274983523941715 0.0240242601642084 0.0573030224616199 0.0220102759149049 0.0384651658303595 0.0287115770124133 0.0337830353230271 0.0182190643350813 0.0293478749238443 0.025299082074499 0.0199493985528769 0.0234037700942504 0.0358259451762432 0.00927119423725525 QERIKAERKRMRNRIAASKCRKRKLERIARLEEKVKTLQAQNSELASTANMLREQVAQLKQKVMNAAAAAAAAAAAAAACAAAAAAAAAAAAAAAAAAAAAAAAAAAAAAAAAAAA CEBPB AAAAAAAAAAAAAACAAAAAAAAAAAAAAAAAAAAAAAAAAAAAAAAAAAA False 2 1 1 -1.308539 -1.2960259 -1.2946665 -1.26685 -1.2877774 -1.2673297 -1.2855406 -1.302714 -1.2823493 -1.3188277 -1.2910621 0.016721288 0.06554745 6 1.9213421 -1.1725204 2.1955273 -0.9859574 1.9513121 1.1123319 2.3177736 -0.87131345 2.0408401 1.0430447 2.0655706 -0.96407133 1.7887473 -1.181548 2.4397101 -0.9046606 1.7222191 1.2221615 1.9221523 -1.2039356 2eQ 0.32370263 3.522895 1.06615448174 TRUE
caggagcggatcaaggcggagaggaagcgcatgaggaaccgcatcgctgcctccaagtgccgaaaaaggaagctggagagaatcgcccggctggaggaaaaagtgaaaaccttgcaggctcagaactcggagctggcgtccacggccaacatgctcagggaacaggtggcacagcttaaacagaaagtcatgaactaagcaa 5  False 180 165 183 124 266 267 37 28 22 29 42 42 197.5 -1.33597154689729 -1.31043171817215 -1.29758246133406 -1.1038143587738 -1.28610914906002 -1.35090125448942 0.126372878087069 0.132047635979437 0.126525628286233 0.138554348141052 0.118258595413586 0.123279298777006 -1.28611250674613 0.0518595755366565 0.0321590931091364 0.0138834025874178 0.0308349308371223 0.0150618040252125 0.0356061767479158 0.0141718961572808 0.0545278306336165 0.0162231079244682 0.0385537012423013 0.0129822521318864 0.0297538981011162 0.0129043909795085 0.0363483175720573 0.00575198730125447 QERIKAERKRMRNRIAASKCRKRKLERIARLEEKVKTLQAQNSELASTANMLREQVAQLKQKVMNAAAAAAAAAAAAAAACAAAAAAAAAAAAAAAAAAAAAAAAAAAAAAAAAAA CEBPD AAAAAAAAAAAAAAACAAAAAAAAAAAAAAAAAAAAAAAAAAAAAAAAAAA False 2 1 1 -1.3422575 -1.3436962 -1.3423265 -1.3363276 -1.3385266 -1.3252263 -1.3312486 -1.3576325 -1.3434212 -1.3498536 -1.3410516 0.009087975 0.03562486 9 4.30182 -0.5807748 4.838008 -0.5172576 3.7083342 0.67700124 3.8051155 -0.6515945 3.4139864 0.72635317 3.9366522 -0.59629536 3.7651625 -0.6427585 4.04967 -0.6481863 3.8415308 0.65842545 4.350839 -0.5866899 2eQ 0.32370263 5.4874873 0.628533684 TRUE
caggagcggatcaaggcggagaggaagcgcatgaggaaccgcatcgctgcctccaagtgccgaaaaaggaagctggagagaatcgcccggctggaggaaaaagtgaaaaccttgcaggctcagaactcggagctggcgtccacggccaacatgctcagggaacaggtggcacagcttaaacagaaagtcatgaactaataca 5  False 148 120 215 300 205 220 132 48 47 65 68 34 201.333333333333 -0.912990662150667 -1.07551572658416 -1.12855222127148 -1.12469689593117 -1.06972452315951 -1.35618182617204 0.100721976137675 0.125099837035669 0.0985517435333687 0.0949392904771488 0.113924595389429 0.134377153369341 -1.09515727225812 0.0443327861213026 0.0786280348521072 0.0110653786262285 0.0576302505824729 0.0142693143655422 0.0545389340244729 0.0110385942705161 0.0520827276210724 0.0111162902958141 0.0623080825714544 0.012506472076691 0.0292011486755125 0.0140660706460377 0.0575280528960901 0.00491715599597835 QERIKAERKRMRNRIAASKCRKRKLERIARLEEKVKTLQAQNSELASTANMLREQVAQLKQKVMNAAAAAAAAAAAAAAAACAAAAAAAAAAAAAAAAAAAAAAAAAAAAAAAAAA CEBPE AAAAAAAAAAAAAAAACAAAAAAAAAAAAAAAAAAAAAAAAAAAAAAAAAA False 2 1 1 -1.1688378 -1.1616435 -1.1573015 -1.1155416 -1.1429733 -1.1306581 -1.1479905 -1.1982454 -1.1340938 -1.1664609 -1.1523745 0.023461193 0.09196788 7 1.3783944 -1.1279981 1.398896 -1.0845661 1.4151211 1.0660962 1.4325035 -0.95057005 1.3449571 -1.0818352 1.4541247 -0.9635463 1.2859595 -1.1456221 1.5495532 -1.0741974 1.334665 -1.0713536 1.5479472 -0.99320555 2eQ 0.32370263 2.9005876 1.0558990648 TRUE
caggagcggatcaaggcggagaggaagcgcatgaggaaccgcatcgctgcctccaagtgccgaaaaaggaagctggagagaatcgcccggctggaggaaaaagtgaaaaccttgcaggctcagaactcggagctggcgtccacggccaacatgctcagggaacaggtggcacagcttaaacagaaagtcatgaactaacaca 6  False 258 263 389 333 413 338 37 18 23 14 25 13 332.333333333333 -1.4397268677554 -1.55920816833605 -1.49818486016884 -1.57282049643478 -1.56557954007494 -1.77140019970446 0.120410295479548 0.143558359818994 0.117416399464714 0.149968477077441 0.129339426230693 0.177084220635471 -1.54414050500555 0.0553714393236479 0.0207604693548569 0.0132283495724512 0.00245863988224038 0.0163747564713036 0.0131370817219148 0.0131515886774441 -0.000387350958275662 0.0175595701003815 0.0078738587592771 0.0141986892035036 -0.0142622737084026 0.0185364780790584 0.00772922931308759 0.00614150448679779 QERIKAERKRMRNRIAASKCRKRKLERIARLEEKVKTLQAQNSELASTANMLREQVAQLKQKVMNAAAAAAAAAAAAAAAAACAAAAAAAAAAAAAAAAAAAAAAAAAAAAAAAAA CREB3 AAAAAAAAAAAAAAAAACAAAAAAAAAAAAAAAAAAAAAAAAAAAAAAAAA False 2 1 1 -1.4256796 -1.4295794 -1.4296894 -1.4094784 -1.4202793 -1.4058542 -1.4104508 -1.4287792 -1.4185874 -1.4235747 -1.4201953 0.008890979 0.03485264 1 2.9793072 -1.1829392 3.2832468 -1.0972506 3.1532714 1.1609883 3.164645 -1.0447772 2.7440088 1.2606862 3.6979313 -0.84878683 3.3599033 -0.97539735 4.086832 -0.88028276 3.614944 0.9523242 3.4011674 -1.0201969 2eQ 0.32370263 4.834901 1.0423629519 TRUE
caggagcggatcaaggcggagaggaagcgcatgaggaaccgcatcgctgcctccaagtgccgaaaaaggaagctggagagaatcgcccggctggaggaaaaagtgaaaaccttgcaggctcagaactcggagctggcgtccacggccaacatgctcagggaacaggtggcacagcttaaacagaaagtcatgaactaacgga 5  False 120 168 224 169 177 220 8 10 26 5 25 18 179.666666666667 -1.66049591525197 -1.5974535093974 -1.30750622042117 -1.66885067417635 -1.31859557125746 -1.5460499719155 0.230314548660337 0.187336261021093 0.117156645409982 0.240098268341615 0.14648110186298 0.162844931224798 -1.44586462959442 0.0671361356219922 -0.00349335481716032 0.0253024988367191 -0.00190375424674752 0.021368213292021 0.0344946352746406 0.0131224941173936 -0.011631371506237 0.0281127237942658 0.0349873902916678 0.0160804767745725 0.00932649971551261 0.0170459654005423 0.0186294648343928 0.00744638180233539 QERIKAERKRMRNRIAASKCRKRKLERIARLEEKVKTLQAQNSELASTANMLREQVAQLKQKVMNAAAAAAAAAAAAAAAAAACAAAAAAAAAAAAAAAAAAAAAAAAAAAAAAAA CREB3L1 AAAAAAAAAAAAAAAAAACAAAAAAAAAAAAAAAAAAAAAAAAAAAAAAAA False 2 1 1 -1.3894885 -1.3791776 -1.3676907 -1.3717467 -1.3754313 -1.3777071 -1.3821378 -1.3931233 -1.3855746 -1.3983895 -1.3820467 0.009664503 0.037884854 10 2.4925985 -1.1883669 2.8787477 -0.98536736 3.0982907 0.8847271 2.7894137 -1.005964 2.5145218 1.1221521 3.3121104 -0.84438604 3.2572308 -0.8878639 3.4384906 -0.87423927 3.7057881 0.79567045 3.0769172 -0.99627775 2eQ 0.32370263 4.5427866 0.9585014972 TRUE
caggagcggatcaaggcggagaggaagcgcatgaggaaccgcatcgctgcctccaagtgccgaaaaaggaagctggagagaatcgcccggctggaggaaaaagtgaaaaccttgcaggctcagaactcggagctggcgtccacggccaacatgctcagggaacaggtggcacagcttaaacagaaagtcatgaactaaacga 6  False 164 106 233 111 163 154 19 12 16 4 9 71 155.166666666667 -1.50122614984967 -1.42133260608246 -1.45588572391778 -1.61494953273713 -1.59238372454305 -1.02987920697789 0.159681434967173 0.184532359612433 0.139259314443337 0.271256369571516 0.206941319192608 0.125076202139296 -1.36033233352754 0.0672652290554997 0.0140041201676244 0.0175427012579268 0.0181851970684132 0.0210483907279136 0.0178749279164934 0.0155981722434949 -0.00532017271274801 0.0317609762364021 0.00493133538719034 0.0227177092106319 0.0633572204368839 0.0130924837393588 0.0281162505578133 0.00746070015690205 QERIKAERKRMRNRIAASKCRKRKLERIARLEEKVKTLQAQNSELASTANMLREQVAQLKQKVMNAAAAAAAAAAAAAAAAAAACAAAAAAAAAAAAAAAAAAAAAAAAAAAAAAA CREB3L2 AAAAAAAAAAAAAAAAAAACAAAAAAAAAAAAAAAAAAAAAAAAAAAAAAA False 2 1 1 -1.4378326 -1.4374087 -1.4430958 -1.4327428 -1.4295126 -1.4308286 -1.4269726 -1.4461386 -1.4244661 -1.4456398 -1.4354637 0.007763871 0.030434376 2 2.699338 -1.4103714 2.7063015 -1.4012223 3.615811 1.1158556 2.5583498 -1.4830081 2.4978552 -1.4633096 3.1246362 -1.1427094 2.6939378 -1.3318439 3.1381242 -1.2990365 2.1734786 -1.6381353 2.1732423 -1.851001 2eQ 0.32370263 4.2244825 1.413649329 TRUE
caggagcggatcaaggcggagaggaagcgcatgaggaaccgcatcgctgcctccaagtgccgaaaaaggaagctggagagaatcgcccggctggaggaaaaagtgaaaaccttgcaggctcagaactcggagctggcgtccacggccaacatgctcagggaacaggtggcacagcttaaacagaaagtcatgaactaagtta 6  False 249 138 271 193 242 177 18 12 24 10 19 18 211.666666666667 -1.63716006174695 -1.49360999775912 -1.38397590129192 -1.51570671184602 -1.48976928498363 -1.4811241251031 0.157189190328097 0.178361280199793 0.118438352172703 0.179081298991555 0.151339822598741 0.167219841093528 -1.48600154062466 0.062770467001037 -0.00092966351064519 0.0172689017196524 0.00994099109825272 0.02034449634883 0.0259294110496398 0.0132660556660806 0.00630001110426334 0.0209683440453008 0.0161961954345599 0.016613859886468 0.0161226813960917 0.0175039137179506 0.0141776929066731 0.00696216514206848 QERIKAERKRMRNRIAASKCRKRKLERIARLEEKVKTLQAQNSELASTANMLREQVAQLKQKVMNAAAAAAAAAAAAAAAAAAAACAAAAAAAAAAAAAAAAAAAAAAAAAAAAAA CREB3L3 AAAAAAAAAAAAAAAAAAAACAAAAAAAAAAAAAAAAAAAAAAAAAAAAAA False 2 1 1 -1.4290166 -1.4302572 -1.425246 -1.4137217 -1.4175962 -1.4081284 -1.4230347 -1.4249175 -1.4074954 -1.4195429 -1.4198958 0.008096753 0.031739272 7 3.5701222 -1.0068929 3.1457093 -1.1500343 3.146263 1.1319951 3.2640417 -1.0355874 2.2273786 1.5303228 3.6100855 -0.8785528 2.6617212 -1.3169011 4.0993624 -0.85752815 2.573368 1.2631042 4.008498 -0.8467062 2eQ 0.32370263 4.7170305 1.1017625135 TRUE
caggagcggatcaaggcggagaggaagcgcatgaggaaccgcatcgctgcctccaagtgccgaaaaaggaagctggagagaatcgcccggctggaggaaaaagtgaaaaccttgcaggctcagaactcggagctggcgtccacggccaacatgctcagggaacaggtggcacagcttaaacagaaagtcatgaactaactta 6  False 183 209 303 207 277 166 10 23 12 9 27 11 224.166666666667 -1.71780613181887 -1.42908804859024 -1.61146687604262 -1.56364016638913 -1.42671341402709 -1.60899318809199 0.204186114590308 0.135190379074625 0.154260908374444 0.185507752015927 0.13269879637956 0.199734717264842 -1.52783598606629 0.0657044727753246 -0.00978949067332233 0.0224320129012552 0.0173005848274259 0.0154202760285181 0.000448577525604316 0.0172784723871495 0.000687559263677445 0.0217208071934062 0.0231183748523915 0.0145674758453912 0.00273785199357587 0.0209074427688734 0.00953763952318173 0.0072875894013469 QERIKAERKRMRNRIAASKCRKRKLERIARLEEKVKTLQAQNSELASTANMLREQVAQLKQKVMNAAAAAAAAAAAAAAAAAAAAACAAAAAAAAAAAAAAAAAAAAAAAAAAAAA CREB3L4 AAAAAAAAAAAAAAAAAAAAACAAAAAAAAAAAAAAAAAAAAAAAAAAAAA False 2 1 1 -1.4056183 -1.410233 -1.4090041 -1.4044292 -1.4103156 -1.4229549 -1.4029814 -1.4329681 -1.4037085 -1.4090428 -1.4111255 0.009567508 0.037504632 4 3.6046844 -0.88155377 3.2681477 -0.9921008 2.9609416 -1.1014967 3.0218961 -1.0670782 2.8690755 -1.1439098 3.5053258 -0.9741724 2.8713942 -1.101111 2.537415 -1.4560816 3.423967 -0.93224 3.4191089 -0.9413313 2eQ 0.32370263 4.6345716 1.0591075815 TRUE
caggagcggatcaaggcggagaggaagcgcatgaggaaccgcatcgctgcctccaagtgccgaaaaaggaagctggagagaatcgcccggctggaggaaaaagtgaaaaccttgcaggctcagaactcggagctggcgtccacggccaacatgctcagggaacaggtggcacagcttaaacagaaagtcatgaactaacgta 5  False 934 896 1073 968 1164 953 8168 6890 5667 4740 4787 4505 998 -0.255038994791204 -0.265610788690512 -0.228299224120935 -0.272566616964894 -0.335870471206878 -0.334996989772335 0.0502798758144413 0.0504304272987184 0.0489920109909897 0.0510501463625978 0.0536820576929328 0.0635482769339895 -0.276832230536466 0.021399320402452 0.150911012175142 0.00552377827065324 0.150010771923314 0.0057522666517052 0.155374568383353 0.00548750242701785 0.151857304650612 0.00597738032123829 0.142869485293485 0.0058931361859221 0.136094751429401 0.00665198309664003 0.148292298449053 0.00237349839324032 QERIKAERKRMRNRIAASKCRKRKLERIARLEEKVKTLQAQNSELASTANMLREQVAQLKQKVMNAAAAAAAAAAAAAAAAAAAAAACAAAAAAAAAAAAAAAAAAAAAAAAAAAA CREB5 AAAAAAAAAAAAAAAAAAAAAACAAAAAAAAAAAAAAAAAAAAAAAAAAAA False 2 1 1 -0.35132277 -0.34308934 -0.3390472 -0.29253685 -0.3192594 -0.29543543 -0.31540883 -0.39216447 -0.30557156 -0.35931826 -0.3313154 0.031513188 0.1235317 10 -0.5769701 -0.98478824 -0.6398437 -0.95613354 -0.6467928 -0.9569807 -0.8154054 0.90230715 -0.6636991 1.0044166 -0.7553141 -0.9460633 -0.6669646 1.0117706 -0.53253216 0.93872803 -0.7053829 0.9737135 -0.6275121 -0.8997804 2eQ 0.32370263 0.82333374 0.957468196115 TRUE
caggagcggatcaaggcggagaggaagcgcatgaggaaccgcatcgctgcctccaagtgccgaaaaaggaagctggagagaatcgcccggctggaggaaaaagtgaaaaccttgcaggctcagaactcggagctggcgtccacggccaacatgctcagggaacaggtggcacagcttaaacagaaagtcatgaactaattca 5  False 193 178 150 299 272 237 95 6 6 127 73 16 221.5 -1.0843017733296 -1.75324546653021 -1.60865410305755 -0.940729588672494 -1.13147514609573 -1.60343404415724 0.0990352094440193 0.230607340186268 0.214097416219509 0.0846707673245158 0.10452987271769 0.168343798500512 -1.14942585609556 0.0494545675718959 0.0598076901689991 0.0108800693934758 -0.0196739165797106 0.0263038602614738 0.000763630904104418 0.0239806463820985 0.0736231665915835 0.00991396527631723 0.0555291913335246 0.0114751334411599 0.00331976126428907 0.0176215651482225 0.0515088712529751 0.00548523665531174 QERIKAERKRMRNRIAASKCRKRKLERIARLEEKVKTLQAQNSELASTANMLREQVAQLKQKVMNAAAAAAAAAAAAAAAAAAAAAAACAAAAAAAAAAAAAAAAAAAAAAAAAAA CREBL2 AAAAAAAAAAAAAAAAAAAAAAACAAAAAAAAAAAAAAAAAAAAAAAAAAA False 2 1 1 -1.4485109 -1.4439487 -1.4535955 -1.4402201 -1.441456 -1.4311391 -1.4439127 -1.4362435 -1.4554033 -1.4496695 -1.44441 0.0075957263 0.029775247 4 2.8586473 -1.4483044 2.8854215 -1.3800317 2.668052 -1.6737366 3.5034688 -1.1460648 3.212836 1.238321 3.7001095 -0.9667789 2.3560255 -1.716472 3.49562 -1.0806121 1.8089975 2.5395837 2.857112 -1.4578056 2eQ 0.32370263 4.4210043 1.4647710606 TRUE
caggagcggatcaaggcggagaggaagcgcatgaggaaccgcatcgctgcctccaagtgccgaaaaaggaagctggagagaatcgcccggctggaggaaaaagtgaaaaccttgcaggctcagaactcggagctggcgtccacggccaacatgctcagggaacaggtggcacagcttaaacagaaagtcatgaactaaagta 5  False 271 200 246 225 188 152 15 21 10 122 15 14 213.666666666667 -1.71410773230414 -1.44195229981985 -1.60409462755591 -0.873996524875491 -1.48507416260483 -1.51069309329216 0.168378917893752 0.140147781131062 0.16810683374482 0.0922965187475193 0.169467096599198 0.185242499097428 -1.28405532193072 0.0574559173062479 -0.00938318221402834 0.0184982121143282 0.0158332444277711 0.0159857342261936 0.00127432912561229 0.0188293282825774 0.0814368347343334 0.0108068523635894 0.0167116189629601 0.0186038449756252 0.0130275183787994 0.0193904545052484 0.0365764895308923 0.0063727036580518 QERIKAERKRMRNRIAASKCRKRKLERIARLEEKVKTLQAQNSELASTANMLREQVAQLKQKVMNAAAAAAAAAAAAAAAAAAAAAAAACAAAAAAAAAAAAAAAAAAAAAAAAAA CREBRF AAAAAAAAAAAAAAAAAAAAAAAACAAAAAAAAAAAAAAAAAAAAAAAAAA False 2 1 1 -1.4208828 -1.4145453 -1.4380696 -1.4282323 -1.4311705 -1.427909 -1.4236791 -1.4337959 -1.4294143 -1.442774 -1.4290472 0.0081973 0.032133415 6 3.457254 -0.9923183 3.4771192 -0.9527363 2.538884 1.5276351 2.3454902 -1.5690782 1.9656224 1.8795495 2.2415066 -1.5659552 2.63132 -1.3370934 3.4770076 -1.0684423 2.8618474 1.2827213 2.3368168 -1.6826745 2eQ 0.32370263 4.2196627 1.38582041304 TRUE
caggagcggatcaaggcggagaggaagcgcatgaggaaccgcatcgctgcctccaagtgccgaaaaaggaagctggagagaatcgcccggctggaggaaaaagtgaaaaccttgcaggctcagaactcggagctggcgtccacggccaacatgctcagggaacaggtggcacagcttaaacagaaagtcatgaactaagtaa 5  False 133 126 178 113 237 138 15 9 8 10 13 15 154.166666666667 -1.50897069900493 -1.54750279772794 -1.57571216624672 -1.36940977036092 -1.59430327264802 -1.46124897046235 0.178061195809028 0.200492490317638 0.187617273136729 0.190537151513193 0.173458772601632 0.183429549080916 -1.51141306186671 0.0755221876722134 0.0131532992050247 0.0195619131575887 0.00379379440306354 0.022868857706482 0.00445339489916352 0.0210146556726896 0.0234296869504249 0.0223096915693505 0.0047206102606927 0.0190420452105524 0.0182031342280502 0.0192006820448965 0.0113591826127259 0.00837651793247853 QERIKAERKRMRNRIAASKCRKRKLERIARLEEKVKTLQAQNSELASTANMLREQVAQLKQKVMNAAAAAAAAAAAAAAAAAAAAAAAAACAAAAAAAAAAAAAAAAAAAAAAAAA CREBZF AAAAAAAAAAAAAAAAAAAAAAAAACAAAAAAAAAAAAAAAAAAAAAAAAA False 2 1 1 -1.44953 -1.4435714 -1.4456042 -1.4244436 -1.4399788 -1.4274412 -1.4307616 -1.4521911 -1.4290868 -1.4457809 -1.438839 0.010042775 0.03936768 5 3.1711135 -1.3176403 2.7792408 -1.4284581 2.2959569 1.7955427 2.9832766 -1.2044998 3.057028 1.2864325 3.353578 -1.0438776 3.7565675 -0.9780389 2.8293884 -1.5246779 3.6365042 1.0073605 4.479019 -0.89915645 2eQ 0.32370263 4.720543 1.24856848236 TRUE
caggagcggatcaaggcggagaggaagcgcatgaggaaccgcatcgctgcctccaagtgccgaaaaaggaagctggagagaatcgcccggctggaggaaaaagtgaaaaccttgcaggctcagaactcggagctggcgtccacggccaacatgctcagggaacaggtggcacagcttaaacagaaagtcatgaactaaccta 6  False 131 74 80 78 109 66 11 4 13 10 9 10 89.6666666666667 -1.59399267472061 -1.62386202287913 -1.21239179343776 -1.2681040302309 -1.47508504322897 -1.36209370437229 0.200942652659903 0.29033852475955 0.166772916730078 0.202208223305563 0.217430092791889 0.234033654929281 -1.38816535017646 0.0856077718441094 0.00381273234046972 0.022075684166495 -0.00491599942409326 0.0331170030304717 0.0451482222239871 0.0186799187623766 0.0352914146951529 0.0236762387749935 0.0178082095816742 0.0238691511243796 0.0285823165725069 0.0244977203434102 0.0250291609188516 0.009495157093755 QERIKAERKRMRNRIAASKCRKRKLERIARLEEKVKTLQAQNSELASTANMLREQVAQLKQKVMNAAAAAAAAAAAAAAAAAAAAAAAAAACAAAAAAAAAAAAAAAAAAAAAAAA CREM AAAAAAAAAAAAAAAAAAAAAAAAAACAAAAAAAAAAAAAAAAAAAAAAAA False 2 1 1 -1.4183621 -1.4174217 -1.4192679 -1.4056787 -1.4111497 -1.4080553 -1.412132 -1.4073604 -1.4136289 -1.4195206 -1.4132577 0.005205471 0.020405447 10 2.8731675 -1.1780021 3.0294564 -1.1099248 2.6745589 1.2865969 2.6771953 -1.2118132 2.6282065 1.2539877 2.770753 -1.1443018 2.641142 -1.2513667 3.0335796 -1.056577 3.0701294 1.0919468 3.6472368 -0.930462 2eQ 0.32370263 4.3909183 1.15149790698 TRUE
caggagcggatcaaggcggagaggaagcgcatgaggaaccgcatcgctgcctccaagtgccgaaaaaggaagctggagagaatcgcccggctggaggaaaaagtgaaaaccttgcaggctcagaactcggagctggcgtccacggccaacatgctcagggaacaggtggcacagcttaaacagaaagtcatgaactaatcga 5  False 148 139 123 236 170 180 11 10 13 14 11 30 166 -1.62915824194667 -1.54553884372629 -1.33398935978553 -1.47872115569879 -1.54614590623497 -1.3336397944027 0.19902203097889 0.190699183529339 0.158663540671909 0.154645743890896 0.191275163698368 0.143691609798969 -1.45349992575626 0.0689988041753792 -5.05786357821447e-05 0.0218646834801193 0.00401780969927018 0.0217517997106303 0.0315283089574027 0.0177716028982046 0.010630590960279 0.0181072238212808 0.0100072540821872 0.0209979020384575 0.031560759691392 0.015041071223766 0.0177825985399863 0.00765297905568072 QERIKAERKRMRNRIAASKCRKRKLERIARLEEKVKTLQAQNSELASTANMLREQVAQLKQKVMNAAAAAAAAAAAAAAAAAAAAAAAAAAACAAAAAAAAAAAAAAAAAAAAAAA DBP AAAAAAAAAAAAAAAAAAAAAAAAAAACAAAAAAAAAAAAAAAAAAAAAAA False 2 1 1 -1.419227 -1.4210521 -1.4318424 -1.4188392 -1.4141859 -1.4220014 -1.4181274 -1.4280813 -1.4201626 -1.418288 -1.4211807 0.0051525035 0.020197814 2 4.205162 -0.80857515 4.105776 -0.8350836 3.757305 -0.98811436 3.8520772 -0.9025351 3.8883688 0.8608805 4.3633957 -0.7786104 3.938836 -0.86585385 4.2888603 -0.8352382 3.2604966 1.0651499 3.7321124 -0.9033687 2eQ 0.32370263 5.4256144 0.8843409684 TRUE
caggagcggatcaaggcggagaggaagcgcatgaggaaccgcatcgctgcctccaagtgccgaaaaaggaagctggagagaatcgcccggctggaggaaaaagtgaaaaccttgcaggctcagaactcggagctggcgtccacggccaacatgctcagggaacaggtggcacagcttaaacagaaagtcatgaactaaaata 6  False 205 179 202 237 241 236 5990 4125 3119 3215 5606 5739 216.666666666667 0.0926348911226579 0.0350853093146228 0.0749609368698484 0.00591346641668382 0.169220522740433 0.153975913949655 0.07667730271225 0.0845376834606914 0.0697259164380599 0.0794288178754529 0.087701309637157 0.0905081564440395 0.0840107068872745 0.0328568296124487 0.189106680425639 0.00842381592463236 0.184309195107541 0.00964265669419984 0.18934216505459 0.00780986793439173 0.184464094030582 0.00930019376508194 0.198317620881739 0.00962771889877704 0.187278507263605 0.00947403699708787 0.18831507095211 0.00364430415664893 QERIKAERKRMRNRIAASKCRKRKLERIARLEEKVKTLQAQNSELASTANMLREQVAQLKQKVMNAAAAAAAAAAAAAAAAAAAAAAAAAAAACAAAAAAAAAAAAAAAAAAAAAA DDIT3 AAAAAAAAAAAAAAAAAAAAAAAAAAAACAAAAAAAAAAAAAAAAAAAAAA False 2 1 1 -0.0008547306 0.0015120506 0.010088086 0.03705871 0.018083096 0.028779745 0.028430223 -0.029888153 0.032739162 -0.0041799545 0.012176824 0.020927282 0.082034945 10 -1.5867987 1.0321794 -1.6615793 1.0232692 -1.6093109 -1.0780103 -1.8859987 0.9854592 -1.6115377 1.0953186 -1.8359718 0.96784955 -1.6801823 -1.0765232 -1.5441037 1.0298731 -1.7350701 1.0369854 -1.7621826 0.9418044 2eQ 0.32370263 -0.20489812 1.026727244 TRUE
caggagcggatcaaggcggagaggaagcgcatgaggaaccgcatcgctgcctccaagtgccgaaaaaggaagctggagagaatcgcccggctggaggaaaaagtgaaaaccttgcaggctcagaactcggagctggcgtccacggccaacatgctcagggaacaggtggcacagcttaaacagaaagtcatgaactaatgaa 3  False 326 234 334 401 330 339 2199 1742 1334 1647 1317 1584 327.333333333333 -0.329869736026405 -0.27449233650506 -0.307281858357181 -0.320615377071315 -0.344621915018326 -0.338465966364523 0.0662944813071233 0.0767728342945633 0.0615072896879608 0.0662586871494419 0.0788757393801345 0.0815850542904894 -0.318362931302734 0.0288641611093506 0.142690060637049 0.00728315274007374 0.148997712267751 0.00875697149765631 0.146527873007992 0.00688931510698856 0.146231351865285 0.00775812413670824 0.141908764851297 0.00865886096600998 0.135731632635829 0.00854000184210384 0.143685934803617 0.00320145867844586 QERIKAERKRMRNRIAASKCRKRKLERIARLEEKVKTLQAQNSELASTANMLREQVAQLKQKVMNAAAAAAAAAAAAAAAAAAAAAAAAAAAAAAAAAAAAAAAAAAAAAAAAAAA FOS AAAAAAAAAAAAAAAAAAAAAAAAAAAAAAAAAAAAAAAAAAAAAAAAAAA False 1 1 1 -0.06763351 -0.066271424 -0.059549093 -0.030957699 -0.05295956 -0.04053235 -0.046150565 -0.10060203 -0.036891818 -0.07531941 -0.057686746 0.020884097 0.08186566 NA -1.4024549 -0.9855633 -1.4579451 -0.9802675 -1.4777329 0.9818175 -1.6829307 -0.9259659 -1.4661992 1.0031701 -1.6082268 -0.9261728 -1.4310956 -1.0434102 -1.358465 -0.97534174 -1.4959546 1.0063037 -1.4827499 -0.9332268 2eQ 0.32370263 0 0.976123954 TRUE
caggagcggatcaaggcggagaggaagcgcatgaggaaccgcatcgctgcctccaagtgccgaaaaaggaagctggagagaatcgcccggctggaggaaaaagtgaaaaccttgcaggctcagaactcggagctggcgtccacggccaacatgctcagggaacaggtggcacagcttaaacagaaagtcatgaactaaaaga 6  False 64 121 120 85 93 127 424 512 564 212 168 390 101.666666666667 -0.335060413137389 -0.429267525873427 -0.261270867510021 -0.456940206331619 -0.575677578602418 -0.463777815952554 0.12676577970971 0.101788137522214 0.0851668927039066 0.126917782273137 0.137983404425349 0.117135818001093 -0.393942893972996 0.0454499265408863 0.142119809637594 0.0139265670028126 0.131343525936127 0.0116103023585345 0.151681477010688 0.0095393824617693 0.130269294755225 0.0148606009625561 0.116543818898248 0.0151476122306466 0.122614482250553 0.0122613156319525 0.135303008776748 0.00504106324821997 QERIKAERKRMRNRIAASKCRKRKLERIARLEEKVKTLQAQNSELASTANMLREQVAQLKQKVMNAAAAAAAAAAAAAAAAAAAAAAAAAAAAACAAAAAAAAAAAAAAAAAAAAA FOSB AAAAAAAAAAAAAAAAAAAAAAAAAAAAACAAAAAAAAAAAAAAAAAAAAA False 2 1 1 -0.10602307 -0.10763824 -0.099748254 -0.07074368 -0.08492434 -0.07274759 -0.08297491 -0.13716233 -0.07675779 -0.1051445 -0.09438647 0.02066405 0.08100308 1 -1.427966 0.8764181 -1.5386782 0.8343606 -1.4784214 -0.88440335 -1.7919475 0.78517866 -1.5403509 -0.87944174 -1.693931 -0.81004447 -1.4833349 0.91578555 -1.4609414 0.82319695 -1.6397232 0.829026 -1.6255116 0.78788257 2eQ 0.32370263 -0.08170516 0.842573802 TRUE
caggagcggatcaaggcggagaggaagcgcatgaggaaccgcatcgctgcctccaagtgccgaaaaaggaagctggagagaatcgcccggctggaggaaaaagtgaaaaccttgcaggctcagaactcggagctggcgtccacggccaacatgctcagggaacaggtggcacagcttaaacagaaagtcatgaactaataga 5  False 226 238 341 371 266 243 563 559 261 578 188 243 280.833333333333 -0.616957370036008 -0.590541654281498 -0.774316202401297 -0.585544080593047 -0.849222949629717 -0.79872775531884 0.0777901129227622 0.0784623331994887 0.0669773502604685 0.0700047298154575 0.0928103160010757 0.096475804670863 -0.689408357990401 0.0319733333497591 0.111150435512119 0.00854606994297706 0.112948048437403 0.00894968150884318 0.0942162400579966 0.00750200623887721 0.115211271967489 0.00819674230550483 0.0865144162677922 0.0101885779934402 0.0875532431047687 0.0100987068866076 0.102531556650494 0.00354631146713869 QERIKAERKRMRNRIAASKCRKRKLERIARLEEKVKTLQAQNSELASTANMLREQVAQLKQKVMNAAAAAAAAAAAAAAAAAAAAAAAAAAAAAACAAAAAAAAAAAAAAAAAAAA FOSL1 AAAAAAAAAAAAAAAAAAAAAAAAAAAAAACAAAAAAAAAAAAAAAAAAAA False 2 1 1 -0.4727676 -0.46711922 -0.4568795 -0.4167006 -0.43794107 -0.4049654 -0.42754436 -0.5053325 -0.42844915 -0.4743123 -0.44920117 0.03119158 0.122270994 6 -0.29348612 -0.9523479 -0.33971596 -0.91827285 -0.34803605 0.95654726 -0.48965824 -0.8693351 -0.38791966 0.9682404 -0.49005032 -0.9066266 -0.39843845 -1.0014759 -0.24568963 -0.93856907 -0.407995 0.9452793 -0.33246768 -0.87105757 2eQ 0.32370263 1.1130297 0.9327751907 TRUE
caggagcggatcaaggcggagaggaagcgcatgaggaaccgcatcgctgcctccaagtgccgaaaaaggaagctggagagaatcgcccggctggaggaaaaagtgaaaaccttgcaggctcagaactcggagctggcgtccacggccaacatgctcagggaacaggtggcacagcttaaacagaaagtcatgaactaagaga 6  False 140 99 265 201 173 214 2149 1064 2524 1412 1551 2064 182 -0.0928900987503389 -0.173889640936481 -0.0616107980588515 -0.173934223494859 -0.108701194123645 -0.122108991089165 0.08926971959368 0.109365592916239 0.0645684856960785 0.0853199109179946 0.101072054558323 0.0941369549208385 -0.11201987667692 0.0354205235262447 0.168724790233514 0.00980722663553693 0.160472799071259 0.0124746127818757 0.174045023505918 0.0072321938781256 0.163406014493223 0.00998997246567489 0.167807789535969 0.0110955393235897 0.158379027841631 0.00985388531545935 0.166572404999865 0.00392865540102105 QERIKAERKRMRNRIAASKCRKRKLERIARLEEKVKTLQAQNSELASTANMLREQVAQLKQKVMNAAAAAAAAAAAAAAAAAAAAAAAAAAAAAAACAAAAAAAAAAAAAAAAAAA FOSL2 AAAAAAAAAAAAAAAAAAAAAAAAAAAAAAACAAAAAAAAAAAAAAAAAAA False 2 1 1 0.04036534 0.05174458 0.04028642 0.05977881 0.057667375 0.066597104 0.060542226 0.024202585 0.060158968 0.035711408 0.049705483 0.013756807 0.053926684 7 -2.0771644 0.87647843 -2.1649425 0.89594245 -2.1397305 -0.87749445 -2.4083529 0.82012665 -2.1182075 0.9252207 -2.3600404 0.8314263 -2.0701094 0.9514792 -2.039895 0.8970004 -2.1676002 -0.89219344 -2.279758 0.8071201 2eQ 0.32370263 -0.69620466 0.877448208 TRUE
caggagcggatcaaggcggagaggaagcgcatgaggaaccgcatcgctgcctccaagtgccgaaaaaggaagctggagagaatcgcccggctggaggaaaaagtgaaaaccttgcaggctcagaactcggagctggcgtccacggccaacatgctcagggaacaggtggcacagcttaaacagaaagtcatgaactaattga 5  False 134 179 209 163 185 139 19 39 28 23 18 15 168.166666666667 -1.44300065427594 -1.24196190890665 -1.26696412526041 -1.24190358872327 -1.42723910585112 -1.46340450396588 0.163383384575848 0.119025195468452 0.115150182306985 0.138543750729066 0.160055334925425 0.18324363052163 -1.31831688318047 0.0573180670841479 0.0204008091418601 0.0179493997327383 0.0386448309625682 0.0135764200162402 0.0390356786221361 0.0128977539827329 0.0383591826573268 0.0162218670903791 0.0230606651884187 0.0175706358238775 0.0179775014788787 0.0191812208230759 0.0327763800392444 0.00635741404723665 QERIKAERKRMRNRIAASKCRKRKLERIARLEEKVKTLQAQNSELASTANMLREQVAQLKQKVMNAAAAAAAAAAAAAAAAAAAAAAAAAAAAAAAACAAAAAAAAAAAAAAAAAA HLF AAAAAAAAAAAAAAAAAAAAAAAAAAAAAAAACAAAAAAAAAAAAAAAAAA False 2 1 1 -1.3938905 -1.3882611 -1.3983185 -1.3757699 -1.3724506 -1.374021 -1.3868693 -1.3860307 -1.3857245 -1.3947359 -1.3856072 0.008984322 0.03521854 9 2.866938 -1.052305 3.1500304 -0.93354434 3.3346803 0.93011624 3.1253183 -0.91185147 3.3101032 -0.8428558 3.2175126 -0.8574208 2.911037 -1.0125914 4.2512197 -0.6865939 2.9567604 0.9978466 3.2462873 -0.92953765 2eQ 0.32370263 4.723365 0.91546634026 TRUE
caggagcggatcaaggcggagaggaagcgcatgaggaaccgcatcgctgcctccaagtgccgaaaaaggaagctggagagaatcgcccggctggaggaaaaagtgaaaaccttgcaggctcagaactcggagctggcgtccacggccaacatgctcagggaacaggtggcacagcttaaacagaaagtcatgaactaaataa 5  False 105 157 144 156 168 133 4902 7207 3815 5561 4760 6248 143.833333333333 0.227689140977759 0.223885649386012 0.227575687568847 0.269961393442435 0.226716125083572 0.350552358136219 0.0998128433459936 0.0889907719019925 0.0777936230517348 0.0938372634718748 0.101691881673993 0.111706039897001 0.248287013208464 0.0382837558695951 0.20394382388761 0.0109655007351542 0.205844406252794 0.0101505911597609 0.206436254436092 0.00871351648295102 0.215381045211428 0.0109872557091547 0.20462940230856 0.0111635830194045 0.207855354457824 0.0116929478663805 0.206535721971295 0.004246229849116 QERIKAERKRMRNRIAASKCRKRKLERIARLEEKVKTLQAQNSELASTANMLREQVAQLKQKVMNAAAAAAAAAAAAAAAAAAAAAAAAAAAAAAAAACAAAAAAAAAAAAAAAAA JDP2 AAAAAAAAAAAAAAAAAAAAAAAAAAAAAAAAACAAAAAAAAAAAAAAAAA False 2 1 1 0.26745808 0.25402534 0.26096117 0.26310706 0.263438 0.26815236 0.25989473 0.25288188 0.27030754 0.2610122 0.26212382 0.0057059396 0.022367284 8 -4.3051643 1.056268 -4.4951906 1.0241175 -4.237131 1.1973797 -4.503538 1.1665679 -3.9860814 1.2949703 -4.552724 1.0351794 -4.1794868 1.140936 -4.112544 1.210674 -4.1074753 1.2221905 -4.3739195 1.0887735 2eQ 0.32370263 -2.79895 1.143705674 TRUE
caggagcggatcaaggcggagaggaagcgcatgaggaaccgcatcgctgcctccaagtgccgaaaaaggaagctggagagaatcgcccggctggaggaaaaagtgaaaaccttgcaggctcagaactcggagctggcgtccacggccaacatgctcagggaacaggtggcacagcttaaacagaaagtcatgaactaataaa 4  False 261 164 153 310 472 253 3342 2046 1023 2684 4288 1587 268.833333333333 -0.145145254249211 -0.13303936543806 -0.161627291845965 -0.11680578299534 -0.104843783777289 -0.250545082890496 0.0707759734716391 0.0879647133170623 0.077310500641694 0.071952876261487 0.0687998949229899 0.0892577735883061 -0.145568817584188 0.0312178010080776 0.162984006514407 0.00777549224245861 0.165132320912521 0.0100335554157282 0.16284236533172 0.0086594028561776 0.170095092593007 0.00842484766972213 0.168231250287531 0.00755274979728816 0.144934844098484 0.00934315184926071 0.162851335552763 0.00346251185269782 QERIKAERKRMRNRIAASKCRKRKLERIARLEEKVKTLQAQNSELASTANMLREQVAQLKQKVMNAAAAAAAAAAAAAAAAAAAAAAAAAAAAAAAAAACAAAAAAAAAAAAAAAA JUN AAAAAAAAAAAAAAAAAAAAAAAAAAAAAAAAAACAAAAAAAAAAAAAAAA False 2 1 1 -0.3022431 -0.29531562 -0.30036497 -0.25387108 -0.270357 -0.25355697 -0.27385306 -0.3455484 -0.27113461 -0.31247807 -0.28787228 0.02880406 0.11291192 7 -0.67135996 1.0293243 -0.7726535 0.9500027 -0.73112 0.9819408 -0.8765902 0.9570651 -0.745581 1.065266 -0.878304 -0.9386105 -0.72905993 -1.0741053 -0.65880865 -0.93448806 -0.7780839 0.9977446 -0.7270407 -0.93846214 2eQ 0.32370263 0.7295153 0.986700946827 TRUE
caggagcggatcaaggcggagaggaagcgcatgaggaaccgcatcgctgcctccaagtgccgaaaaaggaagctggagagaatcgcccggctggaggaaaaagtgaaaaccttgcaggctcagaactcggagctggcgtccacggccaacatgctcagggaacaggtggcacagcttaaacagaaagtcatgaactaacaga 6  False 158 182 215 203 261 237 151 92 81 385 114 93 209.333333333333 -0.893076952349279 -1.01138675440355 -0.974688322020627 -0.531795825508118 -0.989510551751028 -1.07800026442983 0.097124757908429 0.0999488730655086 0.0869950541166156 0.0876929847878989 0.0986014143066106 0.107666078434287 -0.895385895216502 0.0390016953930909 0.080815767333686 0.0106701860055698 0.0649450200151729 0.0114005095773767 0.0717729381710828 0.00974415136156127 0.121504569541283 0.0102678319050986 0.0711138526525458 0.0108243161235953 0.0583200978553351 0.0112700606276129 0.0796856276931555 0.00432585986882756 QERIKAERKRMRNRIAASKCRKRKLERIARLEEKVKTLQAQNSELASTANMLREQVAQLKQKVMNAAAAAAAAAAAAAAAAAAAAAAAAAAAAAAAAAAACAAAAAAAAAAAAAAA JUNB AAAAAAAAAAAAAAAAAAAAAAAAAAAAAAAAAAACAAAAAAAAAAAAAAA False 2 1 1 -1.1801997 -1.1843283 -1.1608245 -1.1174668 -1.1598258 -1.1481376 -1.1474138 -1.2198085 -1.1432695 -1.180512 -1.1641786 0.028307628 0.1109659 10 1.1694224 -1.368438 1.1840069 -1.3579446 1.1953039 1.2735872 1.0833433 -1.2632291 1.1426394 1.3295318 1.2056265 -1.215026 1.0954139 -1.3429183 1.3182209 -1.3353021 1.1131748 1.3149853 1.2995315 -1.2262182 2eQ 0.32370263 2.667044 1.302718083 TRUE
caggagcggatcaaggcggagaggaagcgcatgaggaaccgcatcgctgcctccaagtgccgaaaaaggaagctggagagaatcgcccggctggaggaaaaagtgaaaaccttgcaggctcagaactcggagctggcgtccacggccaacatgctcagggaacaggtggcacagcttaaacagaaagtcatgaactaaatga 6  False 225 264 179 225 415 219 541 809 323 347 733 423 254.5 -0.627167321076157 -0.517673466406325 -0.53188059324427 -0.588317350076214 -0.582235453744218 -0.602198677797609 0.0780645210804137 0.0746988861711685 0.0768909477114221 0.0848787395132815 0.0740820565863964 0.0965948495977548 -0.571890672477225 0.0326053305035197 0.110028763972831 0.0085762165929831 0.121259642638296 0.00852040989652401 0.12137099379712 0.00861240952651916 0.114886554261169 0.00993831640862668 0.115823905151239 0.00813261762233634 0.108125132143199 0.0101111680402318 0.115565991038929 0.00361640921794444 QERIKAERKRMRNRIAASKCRKRKLERIARLEEKVKTLQAQNSELASTANMLREQVAQLKQKVMNAAAAAAAAAAAAAAAAAAAAAAAAAAAAAAAAAAAACAAAAAAAAAAAAAA JUND AAAAAAAAAAAAAAAAAAAAAAAAAAAAAAAAAAAACAAAAAAAAAAAAAA False 2 1 1 -0.7884959 -0.78733164 -0.7773945 -0.72391474 -0.75428754 -0.7211279 -0.7410885 -0.8321058 -0.74054706 -0.7986929 -0.7664986 0.036082532 0.14144354 3 0.38244295 1.166961 0.3847363 -1.1179429 0.35692585 -1.1497931 0.25809836 1.1139513 0.29730523 1.2002418 0.25899935 -1.0891576 0.28131235 1.1598262 0.47944105 -1.1137667 0.29333997 1.1369699 0.4406731 -1.0457929 2eQ 0.32370263 1.829703 1.129440319 TRUE
caggagcggatcaaggcggagaggaagcgcatgaggaaccgcatcgctgcctccaagtgccgaaaaaggaagctggagagaatcgcccggctggaggaaaaagtgaaaaccttgcaggctcagaactcggagctggcgtccacggccaacatgctcagggaacaggtggcacagcttaaacagaaagtcatgaactaaggaa 4  False 112 107 98 148 120 50 25 10 14 11 17 1 105.833333333333 -1.3122187070126 -1.47385582876551 -1.24881044391847 -1.41710413178324 -1.31772239225979 -1.9666234682842 0.153336631920558 0.196389241365665 0.158453226873373 0.177878239353881 0.175655927375326 0.593624919193357 -1.35227642995493 0.0755626426512908 0.0347685947973576 0.0168456572689995 0.0121942190326697 0.022400827127041 0.041069038110921 0.0177480460476782 0.0178452301425065 0.0208274797086458 0.0350832465790213 0.0192832455828815 -0.0346974758148608 0.0621383162335038 0.0290097683810943 0.00838100498281625 QERIKAERKRMRNRIAASKCRKRKLERIARLEEKVKTLQAQNSELASTANMLREQVAQLKQKVMNAAAAAAAAAAAAAAAAAAAAAAAAAAAAAAAAAAAAACAAAAAAAAAAAAA MAF AAAAAAAAAAAAAAAAAAAAAAAAAAAAAAAAAAAAACAAAAAAAAAAAAA False 2 1 1 -1.3439817 -1.3390629 -1.3625065 -1.3346379 -1.3413231 -1.3511437 -1.3468158 -1.3689421 -1.3269118 -1.3530124 -1.3468338 0.012630114 0.04951005 8 3.3272033 -0.7551122 3.96401 -0.62189204 3.3812978 0.7955859 3.1041934 -0.79437155 2.5828297 0.96886873 2.8330264 -0.8993408 2.707645 -0.9399967 3.3406556 -0.8181215 2.7472014 0.8733263 3.0500169 -0.8458315 2eQ 0.32370263 4.5901833 0.8312447145 TRUE
caggagcggatcaaggcggagaggaagcgcatgaggaaccgcatcgctgcctccaagtgccgaaaaaggaagctggagagaatcgcccggctggaggaaaaagtgaaaaccttgcaggctcagaactcggagctggcgtccacggccaacatgctcagggaacaggtggcacagcttaaacagaaagtcatgaactaaggga 5  False 172 114 271 330 356 195 25 17 15 23 166 18 239.666666666667 -1.43585825885388 -1.34584078836794 -1.5168371629661 -1.4346721050144 -0.970452827530463 -1.51003768118856 0.144164643211046 0.163094323472275 0.141527825408547 0.124942336729159 0.0861780532291244 0.165168135235327 -1.27584460671496 0.0519174324116179 0.0211854771227112 0.0158380169136561 0.0267960514429691 0.0186030951598903 0.0110478725876275 0.0158522638632407 0.0157882241404063 0.0146292991904441 0.0732059811783925 0.00946049808339841 0.0130961243339068 0.017289149237362 0.0374871782352745 0.00575840447699539 QERIKAERKRMRNRIAASKCRKRKLERIARLEEKVKTLQAQNSELASTANMLREQVAQLKQKVMNAAAAAAAAAAAAAAAAAAAAAAAAAAAAAAAAAAAAAACAAAAAAAAAAAA MAFA AAAAAAAAAAAAAAAAAAAAAAAAAAAAAAAAAAAAAACAAAAAAAAAAAA False 2 1 1 -1.3747104 -1.3797128 -1.3843237 -1.380752 -1.3758353 -1.3749611 -1.3671135 -1.3844628 -1.3807286 -1.3921926 -1.3794793 0.0068517253 0.026858764 5 3.5969725 -0.77725476 3.4084604 -0.8339526 3.0330613 0.96350724 2.8657634 -1.0142202 3.7413504 0.7553548 4.217298 -0.6564199 3.1932812 -0.8553705 4.318964 -0.6715672 3.285572 0.88012344 3.5861144 -0.8324824 2eQ 0.32370263 5.0110598 0.8240253213 TRUE
caggagcggatcaaggcggagaggaagcgcatgaggaaccgcatcgctgcctccaagtgccgaaaaaggaagctggagagaatcgcccggctggaggaaaaagtgaaaaccttgcaggctcagaactcggagctggcgtccacggccaacatgctcagggaacaggtggcacagcttaaacagaaagtcatgaactaacgaa 4  False 81 87 153 123 197 125 8 15 8 3 34 8 127.666666666667 -1.54721827598643 -1.30608023349984 -1.53292957914893 -1.72162755112323 -1.26017081538544 -1.61937631702273 0.237823375329975 0.17763593175331 0.189088928416086 0.305240677958349 0.132442029157408 0.231324563430764 -1.41785603593998 0.0781416546229082 0.00895139672986209 0.0261274231811808 0.0313312760300287 0.0202617606294824 0.00924539150808762 0.0211794929952214 -0.0178109319611277 0.0357401447727568 0.0414011728063495 0.0145392883229069 0.00165098699156668 0.0242141433256714 0.0217360285376079 0.00866705522439682 QERIKAERKRMRNRIAASKCRKRKLERIARLEEKVKTLQAQNSELASTANMLREQVAQLKQKVMNAAAAAAAAAAAAAAAAAAAAAAAAAAAAAAAAAAAAAAACAAAAAAAAAAA MAFB AAAAAAAAAAAAAAAAAAAAAAAAAAAAAAAAAAAAAAACAAAAAAAAAAA False 2 1 1 -1.3984425 -1.3978133 -1.397795 -1.3743715 -1.3973817 -1.3942585 -1.3932585 -1.4129174 -1.387974 -1.4025222 -1.3956734 0.009915259 0.038867816 3 4.2386227 -0.7258363 3.7765281 -0.81074095 2.9138882 1.0619419 3.6998794 -0.7660837 3.5983355 0.85821474 4.655823 -0.6411042 3.1344275 -0.9659357 2.6269197 -1.2539537 3.765781 0.7907691 4.5694823 -0.6832974 2eQ 0.32370263 5.1843443 0.855787781 TRUE
caggagcggatcaaggcggagaggaagcgcatgaggaaccgcatcgctgcctccaagtgccgaaaaaggaagctggagagaatcgcccggctggaggaaaaagtgaaaaccttgcaggctcagaactcggagctggcgtccacggccaacatgctcagggaacaggtggcacagcttaaacagaaagtcatgaactaaggta 5  False 126 121 138 167 158 136 10 9 12 7 26 5 141 -1.61024604235981 -1.5364093628555 -1.38914389445611 -1.57363998060263 -1.27406214384013 -1.78487045866205 0.209422257152238 0.201328011495575 0.161800893763791 0.208803407192615 0.148340081268402 0.277377245555077 -1.46588707503764 0.0773710688600351 0.00202712731388416 0.0230072587632851 0.00505914944539904 0.0229641601035879 0.0253505539164527 0.0181230118801564 -0.000483303054155948 0.0244484583510434 0.0398762034980724 0.0162845527596185 -0.0156722873109172 0.0290347565322903 0.0164086820621148 0.00858158596482989 QERIKAERKRMRNRIAASKCRKRKLERIARLEEKVKTLQAQNSELASTANMLREQVAQLKQKVMNAAAAAAAAAAAAAAAAAAAAAAAAAAAAAAAAAAAAAAAACAAAAAAAAAA MAFF AAAAAAAAAAAAAAAAAAAAAAAAAAAAAAAAAAAAAAAACAAAAAAAAAA False 2 1 1 -1.4054004 -1.4023347 -1.4030247 -1.3923124 -1.3949536 -1.3943186 -1.3912991 -1.4009871 -1.3917633 -1.4082253 -1.398462 0.0062283273 0.024415044 8 3.9987411 -0.7938768 4.3003054 -0.7264851 3.4103224 0.92928314 3.1962044 -0.95437634 3.6981866 0.82616395 3.6154733 -0.82578766 4.386999 -0.6844116 3.4226582 -0.9091051 3.1924515 0.947779 2.9330626 -1.0930471 2eQ 0.32370263 5.101816 0.8690315817 TRUE
caggagcggatcaaggcggagaggaagcgcatgaggaaccgcatcgctgcctccaagtgccgaaaaaggaagctggagagaatcgcccggctggaggaaaaagtgaaaaccttgcaggctcagaactcggagctggcgtccacggccaacatgctcagggaacaggtggcacagcttaaacagaaagtcatgaactaagtga 6  False 172 90 78 60 188 187 16 21 9 0 13 20 129.166666666667 -1.56448134182194 -1.2231848188867 -1.30918385948564 NA -1.52678749147757 -1.46607721737018 0.169525674997614 0.160926644113336 0.190303160184707 NA 0.178040785161339 0.160528448923523 -1.41722563606749 0.0763880838309349 0.00705486563461877 0.018624195559383 0.0407866099345765 0.0183558422541364 0.0343067260981908 0.0213154967975249 NA NA 0.0121323919664586 0.0195450517118012 0.0176977323766251 0.0168034851657477 0.0218059491265009 0.00847255851240288 QERIKAERKRMRNRIAASKCRKRKLERIARLEEKVKTLQAQNSELASTANMLREQVAQLKQKVMNAAAAAAAAAAAAAAAAAAAAAAAAAAAAAAAAAAAAAAAAACAAAAAAAAA MAFG AAAAAAAAAAAAAAAAAAAAAAAAAAAAAAAAAAAAAAAAACAAAAAAAAA False 2 1 1 -1.3892345 -1.3849175 -1.3921477 -1.398714 -1.3982444 -1.4046834 -1.4016284 -1.4065771 -1.3802812 -1.4064982 -1.3962927 0.0092569925 0.036287412 10 3.366715 -0.87891126 4.2535295 -0.6820803 3.8898466 0.77611977 3.3894012 -0.926108 3.8587263 0.8033875 4.215554 -0.74063814 3.8402543 -0.8181889 2.9670575 -1.0762362 3.218274 0.8969408 3.5053396 -0.90717435 2eQ 0.32370263 5.1368456 0.850578546098 TRUE
caggagcggatcaaggcggagaggaagcgcatgaggaaccgcatcgctgcctccaagtgccgaaaaaggaagctggagagaatcgcccggctggaggaaaaagtgaaaaccttgcaggctcagaactcggagctggcgtccacggccaacatgctcagggaacaggtggcacagcttaaacagaaagtcatgaactaactga 6  False 230 324 264 364 236 298 12 35 11 16 21 26 286 -1.73114193229172 -1.43417168414092 -1.59711448642794 -1.56065327583686 -1.45327707687747 -1.52686613183593 0.186603085308191 0.111434021965981 0.160965222514426 0.141377139240167 0.146974448383863 0.139392692505889 -1.52482550300409 0.0581596351868135 -0.0112545699655942 0.0205003304237714 0.0167207280065742 0.0127105448586311 0.00205616152248314 0.0180294099251372 0.00103728952070758 0.0165536240379181 0.0202022555845778 0.0161346356194336 0.0113345884646462 0.0145910775095834 0.00987154623501335 0.00645075628904216 QERIKAERKRMRNRIAASKCRKRKLERIARLEEKVKTLQAQNSELASTANMLREQVAQLKQKVMNAAAAAAAAAAAAAAAAAAAAAAAAAAAAAAAAAAAAAAAAAACAAAAAAAA MAFK AAAAAAAAAAAAAAAAAAAAAAAAAAAAAAAAAAAAAAAAAACAAAAAAAA False 2 1 1 -1.4547246 -1.4576526 -1.4517236 -1.4451374 -1.4528762 -1.451745 -1.4612199 -1.4676892 -1.4553064 -1.4494028 -1.4547478 0.006330803 0.024816748 10 2.8566227 -1.5398272 2.782108 -1.6351812 3.9107668 1.1185429 4.041357 1.0371394 1.9451652 2.274884 1.969682 -2.1074128 1.6343241 3.0035887 2.3560333 2.3112907 2.915371 1.5739137 4.092284 1.0153385 2eQ 0.32370263 4.336747 1.761711945 TRUE
caggagcggatcaaggcggagaggaagcgcatgaggaaccgcatcgctgcctccaagtgccgaaaaaggaagctggagagaatcgcccggctggaggaaaaagtgaaaaccttgcaggctcagaactcggagctggcgtccacggccaacatgctcagggaacaggtggcacagcttaaacagaaagtcatgaactaagaca 6  False 137 123 196 263 231 204 11 11 7 21 16 41 192.333333333333 -1.60689962408655 -1.48592294892764 -1.64069000911625 -1.39751267038552 -1.5263025536891 -1.27774964316407 0.200212532164144 0.186578135099072 0.197929642213236 0.132384365398548 0.161426865509831 0.129993191162429 -1.44809001174159 0.0653984573269439 0.0023947668961809 0.0219954726770252 0.0108178021231014 0.0212817388619473 -0.002824650301196 0.0221697246153799 0.0201391631508714 0.0155006744731424 0.0121856277132234 0.0177212004047528 0.0374111203816466 0.0136071747655564 0.0183826373253257 0.00725364780126902 QERIKAERKRMRNRIAASKCRKRKLERIARLEEKVKTLQAQNSELASTANMLREQVAQLKQKVMNAAAAAAAAAAAAAAAAAAAAAAAAAAAAAAAAAAAAAAAAAAACAAAAAAA NFE2 AAAAAAAAAAAAAAAAAAAAAAAAAAAAAAAAAAAAAAAAAAACAAAAAAA False 2 1 1 -1.4162868 -1.4039267 -1.4026904 -1.3958608 -1.3985064 -1.3994013 -1.3951885 -1.4110073 -1.4040291 -1.408373 -1.403527 0.0067814556 0.026583306 10 5.0004354 -0.6695577 4.018881 -0.7830355 4.370571 0.72398317 3.7121336 -0.8347189 3.1895268 0.9730894 3.6076298 -0.8455619 3.7834072 -0.80694354 3.9337852 -0.829398 3.9516096 0.8089843 4.6104994 -0.69585305 2eQ 0.32370263 5.504224 0.797112533 TRUE
caggagcggatcaaggcggagaggaagcgcatgaggaaccgcatcgctgcctccaagtgccgaaaaaggaagctggagagaatcgcccggctggaggaaaaagtgaaaaccttgcaggctcagaactcggagctggcgtccacggccaacatgctcagggaacaggtggcacagcttaaacagaaagtcatgaactaagcta 6  False 107 189 265 187 134 192 9 14 16 7 10 16 179 -1.5935033587528 -1.53753913934315 -1.49226437515035 -1.60455400386763 -1.50456444618936 -1.54057201834584 0.221406836479194 0.162850999387521 0.138130981660895 0.207025602880541 0.203817197076571 0.172141841829002 -1.53566573053547 0.0722313867288791 0.00386648889548649 0.0243238920643192 0.00493028328340339 0.0185753407843424 0.0138002240435073 0.0154717898240577 -0.00410297679616656 0.0242402980759578 0.0145720047156281 0.022374747746737 0.00989991029889375 0.0180191293504379 0.0086692060604566 0.00801151985755916 QERIKAERKRMRNRIAASKCRKRKLERIARLEEKVKTLQAQNSELASTANMLREQVAQLKQKVMNAAAAAAAAAAAAAAAAAAAAAAAAAAAAAAAAAAAAAAAAAAAACAAAAAA NFE2L1 AAAAAAAAAAAAAAAAAAAAAAAAAAAAAAAAAAAAAAAAAAAACAAAAAA False 2 1 1 -1.4345539 -1.4395001 -1.4399596 -1.4425653 -1.4284877 -1.4328505 -1.4294262 -1.4379905 -1.4203365 -1.4203048 -1.4325975 0.007906202 0.030992314 3 3.4927611 -1.0659208 3.1467254 -1.2232285 3.4159863 1.1517968 3.0317562 -1.3508756 3.2055538 1.1328844 2.8779488 -1.2559414 3.247867 -1.1216257 3.676007 -1.0403564 3.6465664 0.95331275 4.673559 -0.7291968 2eQ 0.32370263 4.927849 1.1025139082 TRUE
caggagcggatcaaggcggagaggaagcgcatgaggaaccgcatcgctgcctccaagtgccgaaaaaggaagctggagagaatcgcccggctggaggaaaaagtgaaaaccttgcaggctcagaactcggagctggcgtccacggccaacatgctcagggaacaggtggcacagcttaaacagaaagtcatgaactaatata 5  False 197 194 177 235 170 199 69 25 17 8 14 12 195.333333333333 -1.18237399521636 -1.38583970929291 -1.36104235833447 -1.6305023981093 -1.47584812229674 -1.6371472084399 0.105443112399472 0.133017817555923 0.1390341196459 0.192829207153437 0.175861356391552 0.190094187739959 -1.37483217673466 0.0592252840935001 0.0490334151844699 0.0115840455774348 0.0222336380099426 0.0151724662469594 0.0284981537914358 0.0155729486004459 -0.00714123294544816 0.022578064713315 0.0177244399003277 0.0193057972737293 -0.000209199861996606 0.0198983101450449 0.0265080053468864 0.00656895237752584 QERIKAERKRMRNRIAASKCRKRKLERIARLEEKVKTLQAQNSELASTANMLREQVAQLKQKVMNAAAAAAAAAAAAAAAAAAAAAAAAAAAAAAAAAAAAAAAAAAAAACAAAAA NFE2L2 AAAAAAAAAAAAAAAAAAAAAAAAAAAAAAAAAAAAAAAAAAAAACAAAAA False 2 1 1 -1.394151 -1.3990222 -1.4116104 -1.3902647 -1.3920356 -1.3833562 -1.3947178 -1.4145925 -1.3829312 -1.393185 -1.3955866 0.0104830265 0.041093465 3 4.2017064 -0.7188084 3.712889 -0.82903224 4.2670727 0.77437353 3.3258336 -0.9090946 3.8585045 0.7819358 4.0338526 -0.7083632 3.4986377 -0.8708425 3.6225288 -0.91712505 3.9898138 0.7311626 4.349613 -0.68921506 2eQ 0.32370263 5.372421 0.7929952919 TRUE
caggagcggatcaaggcggagaggaagcgcatgaggaaccgcatcgctgcctccaagtgccgaaaaaggaagctggagagaatcgcccggctggaggaaaaagtgaaaaccttgcaggctcagaactcggagctggcgtccacggccaacatgctcagggaacaggtggcacagcttaaacagaaagtcatgaactaagata 6  False 217 171 114 233 215 254 29 22 5 11 54 24 200.666666666667 -1.46006271333891 -1.38628868349385 -1.58261482858766 -1.54113381251669 -1.15080464372689 -1.50306755696299 0.133328186590919 0.141106945318825 0.234760359057656 0.16969197897182 0.117277811107399 0.145697591818087 -1.39155450860971 0.0598508802126665 0.0185263607750326 0.0146475170836637 0.0221824264802796 0.0160951397669814 0.00368024075458745 0.0262950635019533 0.00332279238885566 0.0198689635201768 0.0534072279282196 0.0128745830943388 0.0138257294588128 0.0152510495131411 0.0246532535561658 0.00663834015974198 QERIKAERKRMRNRIAASKCRKRKLERIARLEEKVKTLQAQNSELASTANMLREQVAQLKQKVMNAAAAAAAAAAAAAAAAAAAAAAAAAAAAAAAAAAAAAAAAAAAAAACAAAA NFE2L3 AAAAAAAAAAAAAAAAAAAAAAAAAAAAAAAAAAAAAAAAAAAAAACAAAA False 2 1 1 -1.452405 -1.4275966 -1.4447535 -1.4286481 -1.4475408 -1.4362439 -1.4252226 -1.4354227 -1.4290817 -1.4468764 -1.4373791 0.009816588 0.038481027 4 2.4828184 -1.7296681 3.2038858 -1.1109936 3.1573856 1.2959714 2.5594432 -1.4418161 2.7829454 1.5064297 2.3980398 -1.5399026 2.7593832 -1.2866514 3.2006657 -1.1735227 2.628646 1.3935509 3.2317991 -1.2576071 2eQ 0.32370263 4.3268766 1.373611335 TRUE
caggagcggatcaaggcggagaggaagcgcatgaggaaccgcatcgctgcctccaagtgccgaaaaaggaagctggagagaatcgcccggctggaggaaaaagtgaaaaccttgcaggctcagaactcggagctggcgtccacggccaacatgctcagggaacaggtggcacagcttaaacagaaagtcatgaactaaagaa 4  False 166 167 224 259 176 276 13 4 12 8 15 21 211.333333333333 -1.61409119023028 -1.84685440780502 -1.52607258389644 -1.65707856903948 -1.46584767635723 -1.56773074149749 0.184452552336816 0.276753620215388 0.156522731203209 0.191645340350712 0.171026980731914 0.150810689413428 -1.57968980492855 0.0728070339636265 0.00160469698941934 0.0202640715407653 -0.0303512718994866 0.0315674624542417 0.0100134305685176 0.0175318148813903 -0.0102529944672202 0.0224394476351325 0.0188222739322977 0.0187750867279615 0.00705704222996476 0.0157862684115387 0.00378629072152425 0.00807536757613389 QERIKAERKRMRNRIAASKCRKRKLERIARLEEKVKTLQAQNSELASTANMLREQVAQLKQKVMNAAAAAAAAAAAAAAAAAAAAAAAAAAAAAAAAAAAAAAAAAAAAAAACAAA NFIL3 AAAAAAAAAAAAAAAAAAAAAAAAAAAAAAAAAAAAAAAAAAAAAAACAAA False 2 1 1 -1.414504 -1.4069852 -1.4226942 -1.4057406 -1.410741 -1.4089091 -1.4114175 -1.4158704 -1.4009675 -1.4125376 -1.4110367 0.006001383 0.023525422 10 2.2556334 -1.4708381 3.4077766 -0.9367253 2.8869054 1.2152969 3.40331 -0.953555 3.0684445 1.0718675 3.021008 -1.0536802 3.226193 -1.0207493 3.1834533 -1.0505561 2.8574944 1.1028965 3.7969694 -0.8622173 2eQ 0.32370263 4.5970945 1.0738381861 TRUE
caggagcggatcaaggcggagaggaagcgcatgaggaaccgcatcgctgcctccaagtgccgaaaaaggaagctggagagaatcgcccggctggaggaaaaagtgaaaaccttgcaggctcagaactcggagctggcgtccacggccaacatgctcagggaacaggtggcacagcttaaacagaaagtcatgaactaattta 5  False 50 115 151 91 137 163 7 34 21 13 24 35 117.833333333333 -1.44666435237195 -1.15833174099097 -1.25639966087412 -1.23852949938339 -1.25582282882267 -1.25800247349725 0.263779663602028 0.13561719894299 0.131254685061966 0.181845073029679 0.156066169879982 0.140938993563554 -1.243997718635 0.0634451381071018 0.0199983130018999 0.0289789970727535 0.0481839733364438 0.0154689605593973 0.0402189842833496 0.0147015888563437 0.0387542494036404 0.021291949945086 0.0418784882828822 0.0171327112380617 0.0394781762511016 0.0147529382081605 0.041019465068029 0.00703699605987777 QERIKAERKRMRNRIAASKCRKRKLERIARLEEKVKTLQAQNSELASTANMLREQVAQLKQKVMNAAAAAAAAAAAAAAAAAAAAAAAAAAAAAAAAAAAAAAAAAAAAAAAACAA NRL AAAAAAAAAAAAAAAAAAAAAAAAAAAAAAAAAAAAAAAAAAAAAAAACAA False 2 1 1 -1.2894535 -1.2912428 -1.2787628 -1.2811164 -1.2848037 -1.2823969 -1.2889488 -1.3074769 -1.2787448 -1.2911235 -1.287407 0.008557626 0.033545896 2 2.5647936 -0.83161306 2.491492 -0.8570775 2.2280552 -0.93133974 2.8189838 -0.7453526 2.4729466 -0.8535969 2.7757578 -0.74748534 2.3494751 -0.9082538 2.791948 -0.8016447 2.3694801 -0.87942934 2.7780209 -0.76843095 2eQ 0.32370263 4.050471 0.832422374 TRUE
caggagcggatcaaggcggagaggaagcgcatgaggaaccgcatcgctgcctccaagtgccgaaaaaggaagctggagagaatcgcccggctggaggaaaaagtgaaaaccttgcaggctcagaactcggagctggcgtccacggccaacatgctcagggaacaggtggcacagcttaaacagaaagtcatgaactaatgta 4  False 143 126 193 137 125 78 20 13 183 3 8 30 133.666666666667 -1.44695241540024 -1.44675708894422 -0.713777719694412 -1.75108811292605 -1.54934333541383 -1.08398623125021 0.159223681832077 0.175349341859969 0.0789693502455284 0.303665684818579 0.222689684222672 0.173630047067696 -1.02789524000234 0.0580745485647234 0.0199666662193561 0.017492412215243 0.0152851937819797 0.0200009443823449 0.100997040928635 0.00884520746070329 -0.0212604222157104 0.0355557313347839 0.00965624507832888 0.024446541222971 0.0576935104476613 0.0181749088077221 0.0649883984810312 0.00644131893509731 QERIKAERKRMRNRIAASKCRKRKLERIARLEEKVKTLQAQNSELASTANMLREQVAQLKQKVMNAAAAAAAAAAAAAAAAAAAAAAAAAAAAAAAAAAAAAAAAAAAAAAAAACA TEF AAAAAAAAAAAAAAAAAAAAAAAAAAAAAAAAAAAAAAAAAAAAAAAAACA False 2 1 1 -1.4087074 -1.4095473 -1.4043878 -1.396057 -1.3980285 -1.4020437 -1.4109018 -1.4173237 -1.3971123 -1.4130075 -1.4057118 0.007303672 0.028630394 5 3.0910354 -1.0431294 3.787732 0.85316026 3.636368 0.87711656 4.0753155 0.7610004 3.5377982 0.87542 3.1223474 0.98828524 3.3950744 -0.9674684 4.055958 0.8308949 3.0081925 1.0295444 4.0875893 0.8027884 2eQ 0.32370263 5.0661163 0.9028807825 TRUE
caggagcggatcaaggcggagaggaagcgcatgaggaaccgcatcgctgcctccaagtgccgaaaaaggaagctggagagaatcgcccggctggaggaaaaagtgaaaaccttgcaggctcagaactcggagctggcgtccacggccaacatgctcagggaacaggtggcacagcttaaacagaaagtcatgaactaaagga 5  False 168 151 200 216 242 226 211 132 69 132 231 157 200.5 -0.814336095348541 -0.861322148378587 -0.999570496793102 -0.841309327143183 -0.76161838323362 -0.907482685254855 0.0918548638996942 0.101163702147611 0.0910731613002014 0.0926221386445541 0.0941920371789337 0.102185747739425 -0.864266996945663 0.0388706878045165 0.0894662866093992 0.0100912321887082 0.0820619011338979 0.0115390771285717 0.0689859328677375 0.010200932428819 0.0852641266502812 0.0108449786786623 0.0961315148379317 0.0103402612824577 0.0761692057946444 0.0106964012161377 0.0831371697821642 0.0043113292063983 QERIKAERKRMRNRIAASKCRKRKLERIARLEEKVKTLQAQNSELASTANMLREQVAQLKQKVMNAAAAAAAAAAAAAAAAAAAAAAAAAAAAAAAAAAAAAAAAAAAAAAAAAAC XBP1 AAAAAAAAAAAAAAAAAAAAAAAAAAAAAAAAAAAAAAAAAAAAAAAAAAC False 2 1 1 -0.88348264 -0.8842671 -0.8796417 -0.80729204 -0.8562305 -0.7948319 -0.81773674 -0.9659638 -0.7991363 -0.9086523 -0.85972345 0.05542816 0.21727839 8 0.35608506 -1.9087291 0.36763656 -1.820936 0.34665215 -1.9104407 0.26276875 -1.8503463 0.32037008 1.8861272 0.26801908 -1.6982586 0.27445483 -1.856343 0.49559486 -1.7807348 0.2517295 1.8774891 0.41810954 -1.7586281 2eQ 0.32370263 1.8225176 1.834803289 TRUE
caggagcggatcaaggcggagaggaagcgcatgaggaaccgcatcgctgcctccaagtgccgaaaaaggaagctggagagaatcgcccggctggaggaaaaagtgaaaaccttgcgcgctcagaactcggagctggcgtccacggccaacatgctcagggaacaggtggcacagcttaaacagaaagtcatgaactaacata 7  False 960 1102 1038 1179 1263 1011 128 114 41 119 122 110 1092.16666666667 -1.46072602096383 -1.44603133908932 -1.61221678480976 -1.33346993405616 -1.42934954020382 -1.46095382452305 0.0722613558692854 0.0686597859234278 0.0907353696411221 0.0664717598183728 0.0714391740872175 0.0826440066318673 -1.44277726877438 0.0302368235055362 0.0184534893888983 0.00793867727183318 0.0153679752873415 0.00783156951142051 0.000364581663901603 0.0101630970244024 0.0276378251357834 0.00778307247611583 0.0228289848544963 0.00784248592544534 0.018234028941392 0.00865084879838418 0.0189718984167632 0.00335370706440089 QERIKAERKRMRNRIAASKCRKRKLERIARLEEKVKTLRAQNSELASTANMLREQVAQLKQKVMNCAAAAAAAAAAAAAAAAAAAAAAAAAAAAAAAAAAAAAAAAAAAAAAAAAA ATF1 CAAAAAAAAAAAAAAAAAAAAAAAAAAAAAAAAAAAAAAAAAAAAAAAAAA False 2 1 1 -1.465208 -1.4686875 -1.466664 -1.4503435 -1.4597266 -1.4668825 -1.4659848 -1.4682825 -1.4665827 -1.4682261 -1.464659 0.0056378543 0.022100389 9 1.0422605 -4.8720045 1.8833281 -2.91013 1.0241153 5.4176702 0.90662503 -4.8732057 1.0796852 -4.474987 0.9052298 -5.486509 1.1565931 -4.648676 1.1969852 -4.6186824 1.6362629 -3.4299583 1.5871158 -3.374235 2eR -0.15511882 3.2070172 4.410605744 TRUE
caggagcggatcaaggcggagaggaagcgcatgaggaaccgcatcgctgcctccaagtgccgaaaaaggaagctggagagaatcgcccggctggaggaaaaagtgaaaaccttgcgcgctcagaactcggagctggcgtccacggccaacatgctcagggaacaggtggcacagcttaaacagaaagtcatgaactaagtca 7  False 884 1107 1276 1352 1448 1348 125 287 176 112 158 166 1235.83333333333 -1.44379106338324 -1.1943191552125 -1.25873010566963 -1.38745798844418 -1.39382184642605 -1.42398699294972 0.0732561092761725 0.0569950239780407 0.0602702897467189 0.0665062932578048 0.0664295169882096 0.0742571270414432 -1.33307361568473 0.0266925538755872 0.0203139743082195 0.00804796149667693 0.0440791260488836 0.00650104695326175 0.0399579555724899 0.00675076108476166 0.0213164498435602 0.00778711594153157 0.0267291620608496 0.00729253324482908 0.0221035711324028 0.00777294330730364 0.0311396420387076 0.00296059559573339 QERIKAERKRMRNRIAASKCRKRKLERIARLEEKVKTLRAQNSELASTANMLREQVAQLKQKVMNACAAAAAAAAAAAAAAAAAAAAAAAAAAAAAAAAAAAAAAAAAAAAAAAAA ATF2 ACAAAAAAAAAAAAAAAAAAAAAAAAAAAAAAAAAAAAAAAAAAAAAAAAA False 2 1 1 -1.3096316 -1.312491 -1.2819061 -1.2927495 -1.3117927 -1.2913669 -1.3191512 -1.3221205 -1.3044264 -1.3138942 -1.305953 0.013151642 0.051554438 1 1.9138421 -1.180891 2.2223964 -1.0219271 1.8479083 1.1328377 1.9634492 -1.1061058 2.0899045 1.0920987 2.0282836 -1.0487823 2.0960927 -1.1121647 1.8263681 -1.2805731 1.7560718 1.2766776 2.023917 -1.1266428 2eR -0.15511882 3.9420204 1.1378701076 TRUE
caggagcggatcaaggcggagaggaagcgcatgaggaaccgcatcgctgcctccaagtgccgaaaaaggaagctggagagaatcgcccggctggaggaaaaagtgaaaaccttgcgcgctcagaactcggagctggcgtccacggccaacatgctcagggaacaggtggcacagcttaaacagaaagtcatgaactaacaaa 6  False 300 347 510 491 426 535 6296 8812 8170 6060 5513 9685 434.833333333333 -0.00274705345384975 0.0616904210508984 0.0853674107134166 -0.0199135944405616 -0.00170427862184101 0.0658643059479311 0.0672549902463204 0.0658946979533989 0.0548503602967339 0.0612636399474153 0.0710873608119196 0.0712182217826628 0.0341240294400918 0.026304400366573 0.178627960971184 0.00738867484650625 0.187343864952771 0.00751617414058983 0.190507774494133 0.00614368504502677 0.181440044614014 0.00717326201629471 0.179553751252499 0.00780386438908014 0.178055331509303 0.00745484268539857 0.182781906975958 0.00291754368040853 QERIKAERKRMRNRIAASKCRKRKLERIARLEEKVKTLRAQNSELASTANMLREQVAQLKQKVMNAACAAAAAAAAAAAAAAAAAAAAAAAAAAAAAAAAAAAAAAAAAAAAAAAA ATF3 AACAAAAAAAAAAAAAAAAAAAAAAAAAAAAAAAAAAAAAAAAAAAAAAAA False 2 1 1 -0.04710722 -0.036506176 -0.024243593 -0.0078125 -0.043875813 -0.025492191 -0.040624022 -0.0484581 -0.04121864 -0.04356563 -0.03589039 0.0128657855 0.05043388 1 -1.9055501 0.76433825 -2.0750818 0.74327826 -2.0835195 -0.7622614 -2.2579713 0.732386 -1.9689339 0.7646018 -2.2335925 -0.6927732 -1.9045976 0.79516053 -2.0620203 0.7352906 -1.9474252 0.76453894 -2.1632879 0.69381607 2eR -0.15511882 -0.09500112 0.744844505 TRUE
caggagcggatcaaggcggagaggaagcgcatgaggaaccgcatcgctgcctccaagtgccgaaaaaggaagctggagagaatcgcccggctggaggaaaaagtgaaaaccttgcgcgctcagaactcggagctggcgtccacggccaacatgctcagggaacaggtggcacagcttaaacagaaagtcatgaactaattaa 5  False 612 726 621 947 789 845 6228 5574 3126 5409 3928 5748 756.666666666667 -0.211353918568605 -0.266040307942078 -0.241874426336013 -0.230489668088549 -0.280172053303635 -0.226345605622728 0.0550914736702227 0.0531058754612662 0.0533321665150353 0.0512455730355923 0.0591017939283474 0.0647937025494958 -0.24261774655245 0.022698492315379 0.155710281681709 0.00605238338855319 0.149961779491574 0.00605743740016286 0.15385403567617 0.00597363503292813 0.156784027571342 0.0060002625190895 0.14898397449436 0.00648810674218824 0.147467949974823 0.00678234934010366 0.152087186381676 0.00251759560707156 QERIKAERKRMRNRIAASKCRKRKLERIARLEEKVKTLRAQNSELASTANMLREQVAQLKQKVMNAAACAAAAAAAAAAAAAAAAAAAAAAAAAAAAAAAAAAAAAAAAAAAAAAA ATF4 AAACAAAAAAAAAAAAAAAAAAAAAAAAAAAAAAAAAAAAAAAAAAAAAAA False 2 1 1 -0.36454487 -0.320776 -0.2941209 -0.3341447 -0.37588215 -0.33112407 -0.3631183 -0.38366437 -0.37856412 -0.38162708 -0.35275665 0.030752081 0.12054816 8 -0.5142971 -1.0418731 -0.61407924 -1.0882503 -0.62614954 -1.17256 -0.71531343 0.8789332 -0.5900656 0.88987327 -0.7123159 -0.8762594 -0.53428984 1.0387791 -0.50484836 1.0314865 -0.51550627 0.97990066 -0.5958022 -0.8558752 2eR -0.15511882 1.3729302 0.9853790727 TRUE
caggagcggatcaaggcggagaggaagcgcatgaggaaccgcatcgctgcctccaagtgccgaaaaaggaagctggagagaatcgcccggctggaggaaaaagtgaaaaccttgcgcgctcagaactcggagctggcgtccacggccaacatgctcagggaacaggtggcacagcttaaacagaaagtcatgaactaagcga 7  False 1107 961 1508 986 1239 1099 115 97 99 59 87 120 1150 -1.53265494140921 -1.45276550139748 -1.46859789504915 -1.47635560920598 -1.52231569670908 -1.45989381564664 0.0735716162720362 0.0726319468760962 0.0679760135091586 0.0819958283620004 0.0779995464369874 0.0805063901859865 -1.48511174604453 0.0307420775458912 0.0105513336784488 0.00808262329048133 0.0145998537514495 0.00828464774627062 0.0164510616875921 0.00761386461925617 0.010907569031109 0.00960076093403218 0.0126232989230619 0.00856267381221931 0.0183449864915946 0.00842709153617125 0.0142763841719353 0.00340974714560008 QERIKAERKRMRNRIAASKCRKRKLERIARLEEKVKTLRAQNSELASTANMLREQVAQLKQKVMNAAAACAAAAAAAAAAAAAAAAAAAAAAAAAAAAAAAAAAAAAAAAAAAAAA ATF5 AAAACAAAAAAAAAAAAAAAAAAAAAAAAAAAAAAAAAAAAAAAAAAAAAA False 2 1 1 -1.3893269 -1.3987852 -1.3624005 -1.3872727 -1.3819494 -1.3822913 -1.375313 -1.3874514 -1.3896736 -1.3882695 -1.3842733 0.009822866 0.038505636 5 2.817556 -1.0506134 3.4248023 -0.897829 2.5898943 1.0383021 3.670438 -0.8133512 2.6588883 1.0885619 3.0581264 -0.930547 2.8506846 -0.9879068 3.8265026 -0.76722527 3.0899718 0.970585 3.846841 -0.7636189 2eR -0.15511882 5.148567 0.9308540464 TRUE
caggagcggatcaaggcggagaggaagcgcatgaggaaccgcatcgctgcctccaagtgccgaaaaaggaagctggagagaatcgcccggctggaggaaaaagtgaaaaccttgcgcgctcagaactcggagctggcgtccacggccaacatgctcagggaacaggtggcacagcttaaacagaaagtcatgaactaatgga 5  False 1518 1387 1717 1461 1932 1635 202 280 126 76 144 652 1608.33333333333 -1.46129616365383 -1.26286164778184 -1.43711631039386 -1.51462389941909 -1.50492677816569 -1.07319164135896 0.0622438948582973 0.0555502035673773 0.0636576405640164 0.0735200886472323 0.065865447482909 0.0623744114797385 -1.36132621763307 0.0258070462912631 0.0183908531601643 0.00683815280626322 0.0362609354177409 0.00633624580619367 0.0199772544016253 0.00713017183878235 0.00642679588655048 0.00860835007160003 0.014532228451961 0.00723061053627575 0.0588234455608718 0.00652910748873775 0.0280060142380066 0.00286237982116353 QERIKAERKRMRNRIAASKCRKRKLERIARLEEKVKTLRAQNSELASTANMLREQVAQLKQKVMNAAAAACAAAAAAAAAAAAAAAAAAAAAAAAAAAAAAAAAAAAAAAAAAAAA ATF6 AAAAACAAAAAAAAAAAAAAAAAAAAAAAAAAAAAAAAAAAAAAAAAAAAA False 2 1 1 -1.3996674 -1.4019805 -1.3993595 -1.3910812 -1.4006746 -1.3911203 -1.4022171 -1.4012359 -1.4038774 -1.4049441 -1.3996158 0.0048043616 0.018833097 9 3.8245163 -0.80877334 3.2402358 -0.9626138 4.003191 0.77843356 3.706322 -0.8186387 3.1004825 1.0109104 3.555976 -0.8286521 3.3314562 -0.9457034 3.3670933 -0.9251499 4.421772 0.72244847 3.714523 -0.8499236 2eR -0.15511882 5.591754 0.86512472328 TRUE
caggagcggatcaaggcggagaggaagcgcatgaggaaccgcatcgctgcctccaagtgccgaaaaaggaagctggagagaatcgcccggctggaggaaaaagtgaaaaccttgcgcgctcagaactcggagctggcgtccacggccaacatgctcagggaacaggtggcacagcttaaacagaaagtcatgaactaaacaa 6  False 753 840 975 839 1081 1012 111 134 68 214 688 219 916.666666666667 -1.43179925890728 -1.32736887800204 -1.4514985190757 -1.08010549227165 -0.879771336096091 -1.2556768404128 0.0767830372030156 0.0681324138088444 0.0771057264972137 0.062392296722275 0.0577919706553267 0.0732418392405593 -1.19441183404616 0.0277783193415287 0.0216314013685932 0.0084354319812174 0.0289030205820889 0.00777141564816275 0.0183663304274702 0.00863646649181744 0.0573038640471591 0.00730541464025705 0.0831608599876605 0.0063443162978734 0.0397216143538028 0.00766666698297907 0.0465192667059136 0.00308102290559098 QERIKAERKRMRNRIAASKCRKRKLERIARLEEKVKTLRAQNSELASTANMLREQVAQLKQKVMNAAAAAACAAAAAAAAAAAAAAAAAAAAAAAAAAAAAAAAAAAAAAAAAAAA ATF6B AAAAAACAAAAAAAAAAAAAAAAAAAAAAAAAAAAAAAAAAAAAAAAAAAA False 2 1 1 -1.3707862 -1.3470767 -1.3524228 -1.3578776 -1.3669394 -1.3480843 -1.3776164 -1.3676326 -1.3798732 -1.3533134 -1.3621624 0.012004187 0.047056414 7 2.0539856 -1.3415048 1.7893823 -1.4141649 2.0899057 1.2426001 1.9717166 -1.3525879 1.6651413 1.6416059 1.8959818 -1.3303667 2.2690845 -1.2521416 2.720711 -0.99974144 2.5577538 1.1267554 2.1685822 -1.1908362 2eR -0.15511882 4.083421 1.2892304913 TRUE
caggagcggatcaaggcggagaggaagcgcatgaggaaccgcatcgctgcctccaagtgccgaaaaaggaagctggagagaatcgcccggctggaggaaaaagtgaaaaccttgcgcgctcagaactcggagctggcgtccacggccaacatgctcagggaacaggtggcacagcttaaacagaaagtcatgaactaagaaa 6  False 595 669 597 520 772 656 1075 623 442 393 403 722 634.833333333333 -0.70953814319734 -0.843996157489003 -0.783713989582544 -0.783245225843134 -0.937544395673059 -0.77010840334264 0.0578628425368757 0.0577447640707276 0.0578776229352143 0.0648885286955267 0.0646588720772557 0.0709650331429056 -0.802733689525584 0.0252187915669425 0.100979454482727 0.00635684768719383 0.084038162786641 0.0065865648670217 0.093163611702423 0.00648276300365428 0.0920627597828119 0.00759769446582661 0.0768186197197492 0.00709815448876781 0.0905490040406667 0.00742833989676001 0.0899621157872526 0.0027971337471419 QERIKAERKRMRNRIAASKCRKRKLERIARLEEKVKTLRAQNSELASTANMLREQVAQLKQKVMNAAAAAAACAAAAAAAAAAAAAAAAAAAAAAAAAAAAAAAAAAAAAAAAAAA ATF7 AAAAAAACAAAAAAAAAAAAAAAAAAAAAAAAAAAAAAAAAAAAAAAAAAA False 2 1 1 -0.8100864 -0.77341336 -0.76234674 -0.7495907 -0.7729346 -0.73454076 -0.7803194 -0.8019171 -0.79063416 -0.818082 -0.7793865 0.026544347 0.10405385 6 0.47337973 -1.0522074 0.40121233 -0.98917377 0.37006903 1.0121257 0.37389374 -0.9305495 0.367846 1.0903684 0.3106091 -1.0083544 0.37936354 -1.1049584 0.44449162 -1.035341 0.41115665 1.0997854 0.5170016 -0.9821246 2eR -0.15511882 2.370099 1.0304988687 TRUE
caggagcggatcaaggcggagaggaagcgcatgaggaaccgcatcgctgcctccaagtgccgaaaaaggaagctggagagaatcgcccggctggaggaaaaagtgaaaaccttgcgcgctcagaactcggagctggcgtccacggccaacatgctcagggaacaggtggcacagcttaaacagaaagtcatgaactaactaa 6  False 666 679 846 1016 1028 879 88 103 57 93 271 404 852.333333333333 -1.46333424723358 -1.34115782173598 -1.46126185977412 -1.36017952349044 -1.13669554862633 -1.03080387352258 0.0829467520677388 0.0745105502285183 0.0819825461018549 0.0718088040837917 0.0637139121058584 0.0698795815534909 -1.27450337909359 0.0298900011772647 0.0181669480369077 0.0091125815104229 0.0273302065995072 0.00849892765613356 0.0172727571142975 0.00918270982568505 0.0245104418538849 0.00840797848792436 0.0549561033339149 0.00699441819323415 0.0632604299883929 0.00731471910366584 0.0376359400438 0.00331523938302546 QERIKAERKRMRNRIAASKCRKRKLERIARLEEKVKTLRAQNSELASTANMLREQVAQLKQKVMNAAAAAAAACAAAAAAAAAAAAAAAAAAAAAAAAAAAAAAAAAAAAAAAAAA BACH1 AAAAAAAACAAAAAAAAAAAAAAAAAAAAAAAAAAAAAAAAAAAAAAAAAA False 2 1 1 -1.3575834 -1.3411753 -1.3218155 -1.3093507 -1.3338866 -1.2981813 -1.3170696 -1.3281441 -1.3273559 -1.339799 -1.3274362 0.01704427 0.06681354 2 3.5608 -0.7384144 2.423933 -1.0239766 2.9394393 0.80029154 2.9146173 -0.78227496 2.9328136 0.8330188 2.5815983 -0.83999205 2.6080694 -0.88822186 2.9635851 -0.804006 2.3847225 1.0074649 3.6693103 -0.67314315 2eR -0.15511882 4.8630857 0.83908040332 TRUE
caggagcggatcaaggcggagaggaagcgcatgaggaaccgcatcgctgcctccaagtgccgaaaaaggaagctggagagaatcgcccggctggaggaaaaagtgaaaaccttgcgcgctcagaactcggagctggcgtccacggccaacatgctcagggaacaggtggcacagcttaaacagaaagtcatgaactaatcta 6  False 815 649 818 1016 945 781 91 62 56 78 93 328 837.333333333333 -1.51186132323384 -1.46784343584222 -1.45675098738082 -1.40825004955622 -1.42391644954576 -1.05772965883363 0.0806672892201247 0.0860007841531156 0.0825880867265169 0.0752849909982202 0.0789698967883389 0.0724944754915118 -1.37386898802757 0.0322319485077677 0.0128357334384899 0.00886215831143012 0.0128800130891967 0.00980954295259432 0.0177780113936274 0.00925053528498498 0.0188819405270476 0.00881499967661334 0.0234254214393522 0.00866919742577529 0.060441944934283 0.00758843589213659 0.0266148370969453 0.00357499568002289 QERIKAERKRMRNRIAASKCRKRKLERIARLEEKVKTLRAQNSELASTANMLREQVAQLKQKVMNAAAAAAAAACAAAAAAAAAAAAAAAAAAAAAAAAAAAAAAAAAAAAAAAAA BACH2 AAAAAAAAACAAAAAAAAAAAAAAAAAAAAAAAAAAAAAAAAAAAAAAAAA False 2 1 1 -1.4200318 -1.3939999 -1.4173805 -1.4149878 -1.402995 -1.4058273 -1.413768 -1.416271 -1.4177426 -1.4219669 -1.412497 0.008798952 0.034491893 1 2.3897953 -1.4289539 2.042728 -1.4744207 3.475428 0.9799395 2.515096 1.3531338 2.8850827 1.0980812 3.3776746 -0.92915154 3.1330833 1.0637416 2.9785373 -1.1251874 3.248062 1.0549943 4.482812 0.7671454 2eR -0.15511882 5.0180264 1.12747493771 TRUE
caggagcggatcaaggcggagaggaagcgcatgaggaaccgcatcgctgcctccaagtgccgaaaaaggaagctggagagaatcgcccggctggaggaaaaagtgaaaaccttgcgcgctcagaactcggagctggcgtccacggccaacatgctcagggaacaggtggcacagcttaaacagaaagtcatgaactaaacta 7  False 1591 1398 1707 1629 1733 1714 49728 41073 34730 31493 39977 48858 1628.66666666667 0.112051022559073 0.101625279386104 0.15294322503398 0.102736434961094 0.166787836663321 0.201407921713497 0.0458753178103018 0.0458211287624117 0.0464297227904385 0.0455842911817411 0.049145183599407 0.0579995106764698 0.134577714654492 0.019581939221272 0.191239748640135 0.00503989080273493 0.191898971188168 0.00522651432957834 0.198076813559706 0.00520050537515505 0.195800941190833 0.00533739204452048 0.198050564234395 0.00539508491813232 0.192243502840314 0.00607116012026621 0.193923693535877 0.00217192417348418 QERIKAERKRMRNRIAASKCRKRKLERIARLEEKVKTLRAQNSELASTANMLREQVAQLKQKVMNAAAAAAAAAACAAAAAAAAAAAAAAAAAAAAAAAAAAAAAAAAAAAAAAAA BATF AAAAAAAAAACAAAAAAAAAAAAAAAAAAAAAAAAAAAAAAAAAAAAAAAA False 2 1 1 0.04128623 0.05963099 0.06391394 0.07648516 0.06719601 0.07583904 0.06673002 0.051222682 0.051899314 0.045283318 0.05994867 0.012222878 0.04791368 4 -2.7016366 -0.67549956 -2.891943 -0.6851399 -2.8097374 -0.7120695 -2.9504693 -0.7008822 -2.5699825 -0.78256917 -2.8845103 -0.69739187 -2.6376455 -0.75939703 -2.895255 -0.67931414 -2.7072997 -0.6988256 -2.9529803 -0.6390232 2eR -0.15511882 -0.834949 0.70301121 TRUE
caggagcggatcaaggcggagaggaagcgcatgaggaaccgcatcgctgcctccaagtgccgaaaaaggaagctggagagaatcgcccggctggaggaaaaagtgaaaaccttgcgcgctcagaactcggagctggcgtccacggccaacatgctcagggaacaggtggcacagcttaaacagaaagtcatgaactaaccga 7  False 723 599 774 736 971 899 8798 7653 4834 5961 7207 6406 783.666666666667 -0.159824740134072 -0.126514516287937 -0.180905921765191 -0.135042338366289 -0.163759543430023 -0.212482396081008 0.0529028384125131 0.0557290286384201 0.051234204318817 0.0545098387015157 0.0557805077476513 0.0640272234393916 -0.161391761853212 0.0225754365903211 0.161371309111286 0.00581193856479231 0.165876567475242 0.00635664320410893 0.160683002481912 0.00573864625801018 0.167959803373125 0.00638247018635448 0.161763566110508 0.00612350090149522 0.148919096095315 0.0067021173286262 0.161096339034529 0.00250394692289791 QERIKAERKRMRNRIAASKCRKRKLERIARLEEKVKTLRAQNSELASTANMLREQVAQLKQKVMNAAAAAAAAAAACAAAAAAAAAAAAAAAAAAAAAAAAAAAAAAAAAAAAAAA BATF2 AAAAAAAAAAACAAAAAAAAAAAAAAAAAAAAAAAAAAAAAAAAAAAAAAA False 2 1 1 -0.1691767 -0.14936566 -0.14085698 -0.12518406 -0.16177511 -0.12845182 -0.15615046 -0.17603266 -0.16626287 -0.17125213 -0.15445085 0.017963272 0.070416026 1 -0.98122555 -1.0750997 -1.1364946 -1.0104672 -1.1815888 0.99205846 -1.2670637 -0.9628558 -1.0568855 1.0440123 -1.242347 -0.95512176 -1.0581489 -1.0567551 -1.0939547 -0.9880196 -1.0377655 1.0313388 -1.1194618 -0.9569835 2eR -0.15511882 0.84770316 1.0072712329 TRUE
caggagcggatcaaggcggagaggaagcgcatgaggaaccgcatcgctgcctccaagtgccgaaaaaggaagctggagagaatcgcccggctggaggaaaaagtgaaaaccttgcgcgctcagaactcggagctggcgtccacggccaacatgctcagggaacaggtggcacagcttaaacagaaagtcatgaactaaaaca 7  False 1040 691 932 1043 1148 864 49176 40047 31639 35034 42386 46369 953 0.23136285050213 0.287750061528864 0.297660976250704 0.253711278470816 0.303891990200714 0.390301801095676 0.0489526748045652 0.0533757320230003 0.0495034110965746 0.0497519710531389 0.053342931743568 0.0641472289294447 0.286535012359515 0.0214431193368889 0.204347419889285 0.00537797114642329 0.21312899906467 0.00608821816058776 0.21428637497535 0.00554478338494975 0.213478345133757 0.00582537904208109 0.213101653614633 0.00585590744526506 0.212016169438564 0.00671467903021516 0.210777985876053 0.00237835633725708 QERIKAERKRMRNRIAASKCRKRKLERIARLEEKVKTLRAQNSELASTANMLREQVAQLKQKVMNAAAAAAAAAAAACAAAAAAAAAAAAAAAAAAAAAAAAAAAAAAAAAAAAAA BATF3 AAAAAAAAAAAACAAAAAAAAAAAAAAAAAAAAAAAAAAAAAAAAAAAAAA False 2 1 1 0.22030735 0.22413743 0.22257113 0.23388028 0.22344995 0.22658324 0.21435249 0.21491325 0.2273624 0.22451663 0.2232074 0.0057852883 0.02267833 7 -4.4533057 0.7303225 -4.694549 0.76337874 -4.6605234 -0.7593894 -4.9046955 0.77395785 -4.3886557 -0.8033745 -4.9010925 0.6925307 -4.5597186 0.73090553 -4.7264757 0.7454422 -4.453285 -0.7727252 -4.7898235 0.73079693 2eR -0.15511882 -2.6880155 0.750282386 TRUE
caggagcggatcaaggcggagaggaagcgcatgaggaaccgcatcgctgcctccaagtgccgaaaaaggaagctggagagaatcgcccggctggaggaaaaagtgaaaaccttgcgcgctcagaactcggagctggcgtccacggccaacatgctcagggaacaggtggcacagcttaaacagaaagtcatgaactaaatca 7  False 940 1074 1026 1140 1595 1184 123 128 74 80 214 118 1159.83333333333 -1.46614215149674 -1.40724575083361 -1.44200838782826 -1.43280232965828 -1.33357237312496 -1.48715201270098 0.0731670022760431 0.0668819155078493 0.0750214432563508 0.0739255971451701 0.0619560030846481 0.0802593920091884 -1.41994100495492 0.0290280124813203 0.0178584699369979 0.00803817214650243 0.0197919918551281 0.0076287795441254 0.0194293020671243 0.00840300987079955 0.0160071531585412 0.00865583041570036 0.0333432593319409 0.00680143756414367 0.0154917058866973 0.00840123674078996 0.0215047749036684 0.003219632198015 QERIKAERKRMRNRIAASKCRKRKLERIARLEEKVKTLRAQNSELASTANMLREQVAQLKQKVMNAAAAAAAAAAAAACAAAAAAAAAAAAAAAAAAAAAAAAAAAAAAAAAAAAA CEBPA AAAAAAAAAAAAACAAAAAAAAAAAAAAAAAAAAAAAAAAAAAAAAAAAAA False 2 1 1 -1.3981874 -1.388202 -1.3848412 -1.3677665 -1.3776585 -1.3603134 -1.3973957 -1.4016497 -1.3952241 -1.3882438 -1.3859481 0.013668431 0.05358025 5 3.3054376 -0.92971534 3.60183 0.8162471 3.0616975 0.95650005 2.6582701 1.0399063 2.6926475 1.0569477 2.7600513 0.95209175 3.20076 0.9631187 3.7349885 0.83559185 3.5719945 0.8598434 3.9959195 0.7350532 2eR -0.15511882 5.223556 0.9145015403 TRUE
caggagcggatcaaggcggagaggaagcgcatgaggaaccgcatcgctgcctccaagtgccgaaaaaggaagctggagagaatcgcccggctggaggaaaaagtgaaaaccttgcgcgctcagaactcggagctggcgtccacggccaacatgctcagggaacaggtggcacagcttaaacagaaagtcatgaactaatcaa 5  False 577 428 734 663 666 582 113 106 99 127 70 73 608.333333333333 -1.34992523739178 -1.20685532461087 -1.26505869370628 -1.15836518524893 -1.40473863204275 -1.41850027488046 0.078702876037659 0.0797498692564796 0.071014372496809 0.0710604651359845 0.0889482053135096 0.0963052248443405 -1.28362063546434 0.0324576551613127 0.0306261320367312 0.00864634666360636 0.0426492077826112 0.00909654226573558 0.039249102404224 0.00795418545895286 0.0481405612541378 0.00832035667253391 0.0255307336265349 0.00976460124543401 0.0226778991490485 0.0100808512628614 0.0366247026334633 0.00360002985725177 QERIKAERKRMRNRIAASKCRKRKLERIARLEEKVKTLRAQNSELASTANMLREQVAQLKQKVMNAAAAAAAAAAAAAACAAAAAAAAAAAAAAAAAAAAAAAAAAAAAAAAAAAA CEBPB AAAAAAAAAAAAAACAAAAAAAAAAAAAAAAAAAAAAAAAAAAAAAAAAAA False 2 1 1 -1.2114316 -1.1926041 -1.1715829 -1.1752471 -1.2012084 -1.1591157 -1.1906102 -1.2012655 -1.19392 -1.2066553 -1.1903641 0.01673693 0.06560877 8 1.4779245 -1.1725204 1.6656655 -0.9859574 1.4067976 1.1123319 1.8221233 -0.87131345 1.6193926 1.0430447 1.5623739 -0.96407133 1.3904057 -1.181548 1.8543458 -0.9046606 1.362772 1.2221615 1.4151797 -1.2039356 2eR -0.15511882 3.522895 1.06615448174 TRUE
caggagcggatcaaggcggagaggaagcgcatgaggaaccgcatcgctgcctccaagtgccgaaaaaggaagctggagagaatcgcccggctggaggaaaaagtgaaaaccttgcgcgctcagaactcggagctggcgtccacggccaacatgctcagggaacaggtggcacagcttaaacagaaagtcatgaactaagcaa 6  False 645 944 943 962 1096 1055 126 186 137 89 229 138 940.833333333333 -1.35064977894193 -1.26951109464149 -1.24405438888688 -1.35726861422101 -1.2044534640448 -1.40597095143939 0.0755727079495604 0.0626983304749643 0.0647146802960304 0.0730738006187822 0.0645575173736021 0.0786073650924171 -1.29419641963113 0.0282019785286819 0.0305465334536791 0.00830246446046923 0.035502476815031 0.00715158555711651 0.0416017548335243 0.00724856885857294 0.0248512755835363 0.0085560949172286 0.0475177404917289 0.00708702792064833 0.0239894193312386 0.00822830907609542 0.0354516931053543 0.00312801292121196 QERIKAERKRMRNRIAASKCRKRKLERIARLEEKVKTLRAQNSELASTANMLREQVAQLKQKVMNAAAAAAAAAAAAAAACAAAAAAAAAAAAAAAAAAAAAAAAAAAAAAAAAAA CEBPD AAAAAAAAAAAAAAACAAAAAAAAAAAAAAAAAAAAAAAAAAAAAAAAAAA False 2 1 1 -1.3067181 -1.3060532 -1.2900256 -1.2902763 -1.2951093 -1.2775428 -1.2938768 -1.3085896 -1.3120022 -1.3101581 -1.2990352 0.011319909 0.044374045 7 3.8584023 -0.5807748 4.3081465 -0.5172576 3.1638198 0.67700124 3.3094652 -0.6515945 2.992539 0.72635317 3.4334555 -0.59629536 3.3668208 -0.6427585 3.4643056 -0.6481863 3.4820836 0.65842545 3.8438666 -0.5866899 2eR -0.15511882 5.4874873 0.628533684 TRUE
caggagcggatcaaggcggagaggaagcgcatgaggaaccgcatcgctgcctccaagtgccgaaaaaggaagctggagagaatcgcccggctggaggaaaaagtgaaaaccttgcgcgctcagaactcggagctggcgtccacggccaacatgctcagggaacaggtggcacagcttaaacagaaagtcatgaactaataca 6  False 750 712 757 833 1049 904 386 332 298 270 395 285 834.166666666667 -1.0714542356503 -1.03350296985315 -0.962273209580673 -1.01461705961674 -1.03276415761535 -1.14334458037311 0.0602569911665777 0.0602571611320456 0.0582966506333496 0.060523130698042 0.0607818847440308 0.0719479493033429 -1.03688908754408 0.0251424024151084 0.0612191286086286 0.00661987033717548 0.0624223690005563 0.00687313745039596 0.0731635314181834 0.00652969750305518 0.0649718003120195 0.00708655696782217 0.0663655363464025 0.00667254460480099 0.0514801124759085 0.00753122768538464 0.0639908489192743 0.00278866107017228 QERIKAERKRMRNRIAASKCRKRKLERIARLEEKVKTLRAQNSELASTANMLREQVAQLKQKVMNAAAAAAAAAAAAAAAACAAAAAAAAAAAAAAAAAAAAAAAAAAAAAAAAAA CEBPE AAAAAAAAAAAAAAAACAAAAAAAAAAAAAAAAAAAAAAAAAAAAAAAAAA False 2 1 1 -1.0209267 -0.98601365 -0.9790032 -0.96381915 -1.0034077 -0.97537845 -1.009526 -1.0193458 -1.0163302 -1.0167788 -0.999053 0.021096444 0.08269806 6 0.9349767 -1.1279981 0.8690342 -1.0845661 0.87060666 1.0660962 0.9368532 -0.95057005 0.9235096 -1.0818352 0.950928 -0.9635463 0.8876178 -1.1456221 0.9641888 -1.0741974 0.9752178 -1.0713536 1.0409746 -0.99320555 2eR -0.15511882 2.9005876 1.0558990648 TRUE
caggagcggatcaaggcggagaggaagcgcatgaggaaccgcatcgctgcctccaagtgccgaaaaaggaagctggagagaatcgcccggctggaggaaaaagtgaaaaccttgcgcgctcagaactcggagctggcgtccacggccaacatgctcagggaacaggtggcacagcttaaacagaaagtcatgaactaacaca 7  False 1368 1444 2126 1781 2170 1977 138 271 536 146 304 664 1811 -1.54112091030488 -1.28284633206097 -1.08823421990359 -1.39032277112404 -1.32098025294894 -1.12445102084015 0.0689155886758151 0.0555830457135386 0.0502695317967131 0.0608545619863552 0.0565099303660935 0.0611820281619424 -1.2693749792564 0.0237003804413391 0.00962125709674655 0.00757110921756508 0.0339814141231319 0.0063399918934718 0.0590548770503574 0.00563059511458404 0.0209810170028079 0.00712536372944308 0.0347256034941428 0.00620357582805932 0.0534578158018255 0.0064042935038844 0.0382047547792467 0.00262871969010087 QERIKAERKRMRNRIAASKCRKRKLERIARLEEKVKTLRAQNSELASTANMLREQVAQLKQKVMNAAAAAAAAAAAAAAAAACAAAAAAAAAAAAAAAAAAAAAAAAAAAAAAAAA CREB3 AAAAAAAAAAAAAAAAACAAAAAAAAAAAAAAAAAAAAAAAAAAAAAAAAA False 2 1 1 -1.3925402 -1.3947241 -1.3928999 -1.3700898 -1.3848269 -1.3692685 -1.381852 -1.39888 -1.3973457 -1.389528 -1.3871955 0.01059835 0.041545533 6 2.5358896 -1.1829392 2.753385 -1.0972506 2.608757 1.1609883 2.6689947 -1.0447772 2.3225613 1.2606862 3.1947346 -0.84878683 2.9615617 -0.97539735 3.5014675 -0.88028276 3.2554967 0.9523242 2.8941948 -1.0201969 2eR -0.15511882 4.834901 1.0423629519 TRUE
caggagcggatcaaggcggagaggaagcgcatgaggaaccgcatcgctgcctccaagtgccgaaaaaggaagctggagagaatcgcccggctggaggaaaaagtgaaaaccttgcgcgctcagaactcggagctggcgtccacggccaacatgctcagggaacaggtggcacagcttaaacagaaagtcatgaactaacgga 6  False 1046 909 1082 893 1228 1175 135 182 60 49 158 132 1055.5 -1.47010740369999 -1.2651163119161 -1.51631512892546 -1.50003614235372 -1.34578433011965 -1.45140252705765 0.0707349999862561 0.0632889905395252 0.0797171392362843 0.0877529005539131 0.0677796136470692 0.0784801458663278 -1.40732100757988 0.029923857089193 0.0174228448762119 0.00777099086999964 0.036003760731644 0.00721895825994415 0.0111063446324986 0.0089289658902649 0.00813485312490234 0.0102748473467031 0.032002648916484 0.00744074484134292 0.0192338211050222 0.00821499226905763 0.0229045176491865 0.00331899450005967 QERIKAERKRMRNRIAASKCRKRKLERIARLEEKVKTLRAQNSELASTANMLREQVAQLKQKVMNAAAAAAAAAAAAAAAAAACAAAAAAAAAAAAAAAAAAAAAAAAAAAAAAAA CREB3L1 AAAAAAAAAAAAAAAAAACAAAAAAAAAAAAAAAAAAAAAAAAAAAAAAAA False 2 1 1 -1.3342261 -1.318807 -1.3084337 -1.3133287 -1.3212738 -1.3286184 -1.3460027 -1.3424823 -1.3585259 -1.3507651 -1.3322465 0.016900312 0.06624922 10 2.049181 -1.1883669 2.348886 -0.98536736 2.5537763 0.8847271 2.2937634 -1.005964 2.0930743 1.1221521 2.8089137 -0.84438604 2.858889 -0.8878639 2.8531263 -0.87423927 3.346341 0.79567045 2.5699446 -0.99627775 2eR -0.15511882 4.5427866 0.9585014972 TRUE
caggagcggatcaaggcggagaggaagcgcatgaggaaccgcatcgctgcctccaagtgccgaaaaaggaagctggagagaatcgcccggctggaggaaaaagtgaaaaccttgcgcgctcagaactcggagctggcgtccacggccaacatgctcagggaacaggtggcacagcttaaacagaaagtcatgaactaaacga 7  False 904 916 1094 1040 1263 959 168 82 60 136 116 85 1029.33333333333 -1.36503043709134 -1.48565117982489 -1.51943296956907 -1.26269201644557 -1.44404993419978 -1.52216199674875 0.0679745405302986 0.0764787174697434 0.0796787296270395 0.0654950863207482 0.0722960289433404 0.0881221952724228 -1.41642555939899 0.0301768252277264 0.0289666654504931 0.00746772508596885 0.0108488010344817 0.00872342352882599 0.0107571212029479 0.00892466370262882 0.0359250987686307 0.00766871533199502 0.0212151975384358 0.00793655017289995 0.0118269987799837 0.00922428398805948 0.021894689359903 0.00334705237568646 QERIKAERKRMRNRIAASKCRKRKLERIARLEEKVKTLRAQNSELASTANMLREQVAQLKQKVMNAAAAAAAAAAAAAAAAAAACAAAAAAAAAAAAAAAAAAAAAAAAAAAAAAA CREB3L2 AAAAAAAAAAAAAAAAAAACAAAAAAAAAAAAAAAAAAAAAAAAAAAAAAA False 2 1 1 -1.405886 -1.3969046 -1.4185306 -1.3929583 -1.3936768 -1.3951163 -1.3955176 -1.4142299 -1.3874683 -1.39978 -1.4000069 0.009892201 0.03877743 1 2.2559204 -1.4103714 2.1764398 -1.4012223 3.0712967 1.1158556 2.0626996 -1.4830081 2.0764077 -1.4633096 2.6214395 -1.1427094 2.2955961 -1.3318439 2.55276 -1.2990365 1.8140316 -1.6381353 1.6662698 -1.851001 2eR -0.15511882 4.2244825 1.413649329 TRUE
caggagcggatcaaggcggagaggaagcgcatgaggaaccgcatcgctgcctccaagtgccgaaaaaggaagctggagagaatcgcccggctggaggaaaaagtgaaaaccttgcgcgctcagaactcggagctggcgtccacggccaacatgctcagggaacaggtggcacagcttaaacagaaagtcatgaactaagtta 7  False 848 820 913 1187 1172 945 263 125 68 64 101 231 980.833333333333 -1.21742843814161 -1.33981494580615 -1.43292590462815 -1.50482842645132 -1.46261576049507 -1.21930125168753 0.0626443012741371 0.0694281492104171 0.0773780052993906 0.0787251012235531 0.0754232604216283 0.0733430999662564 -1.3486430935156 0.0294584534142535 0.0451823123926702 0.00688214170288279 0.0274833796111654 0.00791921165028169 0.0204466138205259 0.0086669639251244 0.0075737322134104 0.00921779670324166 0.0191770688327855 0.00827985297794274 0.0435292675743953 0.00767726655653462 0.0294127586648356 0.00326737440867814 QERIKAERKRMRNRIAASKCRKRKLERIARLEEKVKTLRAQNSELASTANMLREQVAQLKQKVMNAAAAAAAAAAAAAAAAAAAACAAAAAAAAAAAAAAAAAAAAAAAAAAAAAA CREB3L3 AAAAAAAAAAAAAAAAAAAACAAAAAAAAAAAAAAAAAAAAAAAAAAAAAA False 2 1 1 -1.4035966 -1.3937241 -1.3862312 -1.377298 -1.3699181 -1.3710991 -1.3895586 -1.3936912 -1.3720365 -1.3905234 -1.3847678 0.011536505 0.045223102 9 3.1267047 -1.0068929 2.6158476 -1.1500343 2.6017485 1.1319951 2.7683914 -1.0355874 1.8059311 1.5303228 3.1068888 -0.8785528 2.2633796 -1.3169011 3.5139978 -0.85752815 2.2139208 1.2631042 3.5015256 -0.8467062 2eR -0.15511882 4.7170305 1.1017625135 TRUE
caggagcggatcaaggcggagaggaagcgcatgaggaaccgcatcgctgcctccaagtgccgaaaaaggaagctggagagaatcgcccggctggaggaaaaagtgaaaaccttgcgcgctcagaactcggagctggcgtccacggccaacatgctcagggaacaggtggcacagcttaaacagaaagtcatgaactaactta 7  False 975 817 1007 1057 1377 1045 184 136 347 51 165 207 1046.33333333333 -1.36060251999318 -1.31570379800402 -0.999908371911939 -1.53518170759887 -1.36653008827968 -1.28208009976704 0.0660829371602272 0.0681615714520481 0.0555577788094301 0.0854523892056826 0.0662346583147962 0.0735474871673374 -1.2727575580729 0.0275453249788215 0.0294531191629351 0.00725991236919015 0.0302335794184168 0.00777474146845869 0.0689480881151514 0.00622292165374757 0.00401971487274103 0.0100054841373593 0.0297252105437495 0.00727114195044163 0.0369578252568455 0.00769866100296741 0.0378295771925301 0.00305518041456233 QERIKAERKRMRNRIAASKCRKRKLERIARLEEKVKTLRAQNSELASTANMLREQVAQLKQKVMNAAAAAAAAAAAAAAAAAAAAACAAAAAAAAAAAAAAAAAAAAAAAAAAAAA CREB3L4 AAAAAAAAAAAAAAAAAAAAACAAAAAAAAAAAAAAAAAAAAAAAAAAAAA False 2 1 1 -1.3738528 -1.3676091 -1.3595167 -1.3608872 -1.3733919 -1.389257 -1.3662739 -1.3793331 -1.3776358 -1.3703063 -1.3718064 0.008960402 0.035124775 1 3.1612668 -0.88155377 2.738286 -0.9921008 2.4164271 -1.1014967 2.5262458 -1.0670782 2.447628 -1.1439098 3.002129 -0.9741724 2.4730525 -1.101111 1.9520507 -1.4560816 3.0645196 -0.93224 2.9121363 -0.9413313 2eR -0.15511882 4.6345716 1.0591075815 TRUE
caggagcggatcaaggcggagaggaagcgcatgaggaaccgcatcgctgcctccaagtgccgaaaaaggaagctggagagaatcgcccggctggaggaaaaagtgaaaaccttgcgcgctcagaactcggagctggcgtccacggccaacatgctcagggaacaggtggcacagcttaaacagaaagtcatgaactaacgta 6  False 4409 4218 5344 5088 5858 5240 47126 39829 31903 27887 32702 34104 5026.16666666667 -0.197203325218892 -0.209351442500865 -0.19366391767653 -0.24176172900504 -0.246793238178918 -0.239534342296744 0.0418687180679971 0.0401275529821299 0.04376699652597 0.0399650696992297 0.0426825114715491 0.0534175296300705 -0.220559335626837 0.0175709561177125 0.157264874623634 0.00459972327572224 0.156427904957237 0.00457708564447371 0.159254003506136 0.00490225844584564 0.155464199913582 0.00467944635183482 0.152648251008868 0.00468562241592567 0.14608740501508 0.0055915364083372 0.154533787577637 0.00194887666191064 QERIKAERKRMRNRIAASKCRKRKLERIARLEEKVKTLRAQNSELASTANMLREQVAQLKQKVMNAAAAAAAAAAAAAAAAAAAAAACAAAAAAAAAAAAAAAAAAAAAAAAAAAA CREB5 AAAAAAAAAAAAAAAAAAAAAACAAAAAAAAAAAAAAAAAAAAAAAAAAAA False 2 1 1 -0.18627477 -0.15902114 -0.15107203 -0.136657 -0.16618896 -0.12717772 -0.16938674 -0.18646312 -0.17751431 -0.1882838 -0.16480395 0.02133303 0.08362548 7 -1.0203878 -0.98478824 -1.1697055 -0.95613354 -1.1913073 -0.9569807 -1.3110557 0.90230715 -1.0851467 1.0044166 -1.2585108 -0.9460633 -1.0653062 1.0117706 -1.1178966 0.93872803 -1.0648301 0.9737135 -1.1344846 -0.8997804 2eR -0.15511882 0.82333374 0.957468196115 TRUE
caggagcggatcaaggcggagaggaagcgcatgaggaaccgcatcgctgcctccaagtgccgaaaaaggaagctggagagaatcgcccggctggaggaaaaagtgaaaaccttgcgcgctcagaactcggagctggcgtccacggccaacatgctcagggaacaggtggcacagcttaaacagaaagtcatgaactaattca 6  False 901 808 909 1091 1122 902 254 134 61 62 145 94 955.5 -1.24493618199641 -1.31672791294346 -1.4623934723046 -1.49045686930008 -1.34449803622219 -1.4738223607819 0.0625393711572421 0.0684856998775555 0.079971547886625 0.0800490310187417 0.0697967233319334 0.0865282337786628 -1.36869929304236 0.0298788672841569 0.0421602946307203 0.00687061401530892 0.0301167653732221 0.00781171266289002 0.01714600733649 0.00895746172168638 0.00925647494819493 0.00937281353410935 0.0321438563410617 0.00766218013249444 0.0168870012987494 0.00905743438292856 0.0271882320697842 0.00331400447103271 QERIKAERKRMRNRIAASKCRKRKLERIARLEEKVKTLRAQNSELASTANMLREQVAQLKQKVMNAAAAAAAAAAAAAAAAAAAAAAACAAAAAAAAAAAAAAAAAAAAAAAAAAA CREBL2 AAAAAAAAAAAAAAAAAAAAAAACAAAAAAAAAAAAAAAAAAAAAAAAAAA False 2 1 1 -1.4243722 -1.410763 -1.4249022 -1.4173236 -1.4201397 -1.4024067 -1.4153489 -1.4033164 -1.4298496 -1.4212804 -1.4169703 0.009140959 0.03583256 9 2.4152298 -1.4483044 2.3555598 -1.3800317 2.1235375 -1.6737366 3.0078185 -1.1460648 2.7913885 1.238321 3.1969128 -0.9667789 1.9576838 -1.716472 2.9102557 -1.0806121 1.4495504 2.5395837 2.3501394 -1.4578056 2eR -0.15511882 4.4210043 1.4647710606 TRUE
caggagcggatcaaggcggagaggaagcgcatgaggaaccgcatcgctgcctccaagtgccgaaaaaggaagctggagagaatcgcccggctggaggaaaaagtgaaaaccttgcgcgctcagaactcggagctggcgtccacggccaacatgctcagggaacaggtggcacagcttaaacagaaagtcatgaactaaagta 6  False 1058 1171 1280 1217 1559 1181 171 119 258 107 541 149 1244.33333333333 -1.40526606305102 -1.4509097463923 -1.15149615094825 -1.37118963102301 -1.05657173114436 -1.41675665256095 0.0666524676153471 0.067509653220969 0.0565459608613536 0.0679776885977837 0.0551294662742406 0.0766403229310587 -1.27661236164674 0.0260559532269582 0.0245463546843635 0.00732248133742063 0.014811527500847 0.00770038145008997 0.0519690278859034 0.0063336060551138 0.0232212859005904 0.00795939927814499 0.0637519764514867 0.00605203054006758 0.0228604146593968 0.00802240685751401 0.0374020229563813 0.00288998724984949 QERIKAERKRMRNRIAASKCRKRKLERIARLEEKVKTLRAQNSELASTANMLREQVAQLKQKVMNAAAAAAAAAAAAAAAAAAAAAAAACAAAAAAAAAAAAAAAAAAAAAAAAAA CREBRF AAAAAAAAAAAAAAAAAAAAAAAACAAAAAAAAAAAAAAAAAAAAAAAAAA False 2 1 1 -1.3918113 -1.376524 -1.3942662 -1.380411 -1.3826402 -1.3703414 -1.3899639 -1.3994088 -1.404891 -1.3993953 -1.3889654 0.011172861 0.043797616 2 3.0138364 -0.9923183 2.9472575 -0.9527363 1.9943695 1.5276351 1.8498399 -1.5690782 1.5441749 1.8795495 1.7383099 -1.5659552 2.2329783 -1.3370934 2.8916433 -1.0684423 2.5024002 1.2827213 1.8298442 -1.6826745 2eR -0.15511882 4.2196627 1.38582041304 TRUE
caggagcggatcaaggcggagaggaagcgcatgaggaaccgcatcgctgcctccaagtgccgaaaaaggaagctggagagaatcgcccggctggaggaaaaagtgaaaaccttgcgcgctcagaactcggagctggcgtccacggccaacatgctcagggaacaggtggcacagcttaaacagaaagtcatgaactaagtaa 6  False 528 579 729 607 718 803 55 109 37 45 66 540 660.666666666667 -1.53187283228391 -1.28199732427266 -1.54134201780436 -1.41780084986448 -1.44380504714795 -0.917184157710073 0.0981566824952954 0.0752628339356189 0.0954599856592281 0.0935852355653166 0.0894652841137121 0.0694420555463441 -1.29928678176005 0.0345741981321769 0.0106372566709321 0.0107835538792479 0.0340782548490449 0.00858473570323464 0.00830313017598386 0.0106922923226084 0.0177636525321566 0.0109577461630241 0.0212420808735503 0.00982136538450403 0.0751536939051299 0.00726892060614081 0.0348870973094706 0.0038347855058468 QERIKAERKRMRNRIAASKCRKRKLERIARLEEKVKTLRAQNSELASTANMLREQVAQLKQKVMNAAAAAAAAAAAAAAAAAAAAAAAAACAAAAAAAAAAAAAAAAAAAAAAAAA CREBZF AAAAAAAAAAAAAAAAAAAAAAAAACAAAAAAAAAAAAAAAAAAAAAAAAA False 2 1 1 -1.4289887 -1.4083622 -1.4013598 -1.3881454 -1.416607 -1.3934947 -1.4108926 -1.4201268 -1.4106199 -1.4285458 -1.4107143 0.0136389285 0.053464603 7 2.727696 -1.3176403 2.2493792 -1.4284581 1.7514424 1.7955427 2.4876263 -1.2044998 2.6355805 1.2864325 2.8503814 -1.0438776 3.3582258 -0.9780389 2.244024 -1.5246779 3.277057 1.0073605 3.9720466 -0.89915645 2eR -0.15511882 4.720543 1.24856848236 TRUE
caggagcggatcaaggcggagaggaagcgcatgaggaaccgcatcgctgcctccaagtgccgaaaaaggaagctggagagaatcgcccggctggaggaaaaagtgaaaaccttgcgcgctcagaactcggagctggcgtccacggccaacatgctcagggaacaggtggcacagcttaaacagaaagtcatgaactaaccta 7  False 336 525 447 594 564 423 28 64 37 34 106 45 481.5 -1.59618437376794 -1.40105406561697 -1.40307828915499 -1.48848999829229 -1.23532717748488 -1.46766943497518 0.129545281419191 0.0873462859923735 0.0981592526063647 0.102847578056665 0.0830666171792516 0.113480635016214 -1.40311152891539 0.0404370150589132 0.00357195092688586 0.014231924780599 0.0204982366025418 0.00996301548444352 0.0237897887389794 0.0109946321046252 0.00948677274152279 0.0120422590916083 0.0441284703018962 0.00911892927691614 0.017531065314895 0.0118787054872936 0.0233714105531965 0.00448505786467724 QERIKAERKRMRNRIAASKCRKRKLERIARLEEKVKTLRAQNSELASTANMLREQVAQLKQKVMNAAAAAAAAAAAAAAAAAAAAAAAAAACAAAAAAAAAAAAAAAAAAAAAAAA CREM AAAAAAAAAAAAAAAAAAAAAAAAAACAAAAAAAAAAAAAAAAAAAAAAAA False 2 1 1 -1.3808812 -1.3733267 -1.3676277 -1.3553861 -1.3702676 -1.3565996 -1.3744107 -1.3533747 -1.386511 -1.3869517 -1.3705337 0.012388528 0.048563033 7 2.42975 -1.1780021 2.4995947 -1.1099248 2.1300445 1.2865969 2.181545 -1.2118132 2.206759 1.2539877 2.2675562 -1.1443018 2.2428002 -1.2513667 2.4482152 -1.056577 2.7106822 1.0919468 3.1402643 -0.930462 2eR -0.15511882 4.3909183 1.15149790698 TRUE
caggagcggatcaaggcggagaggaagcgcatgaggaaccgcatcgctgcctccaagtgccgaaaaaggaagctggagagaatcgcccggctggaggaaaaagtgaaaaccttgcgcgctcagaactcggagctggcgtccacggccaacatgctcagggaacaggtggcacagcttaaacagaaagtcatgaactaatcga 6  False 849 774 1354 1157 1340 1086 118 75 450 157 192 131 1093.33333333333 -1.44875722698119 -1.46394906383125 -1.01013147460425 -1.25258514135215 -1.3144142393494 -1.43015771940666 0.0746666817604297 0.0798037573611922 0.0526744369720287 0.0627229323633632 0.0645663735147111 0.0791773611291 -1.27046798119939 0.0272127822550059 0.0197683885022371 0.00820292786267348 0.0133242184518711 0.00910268892687381 0.0678030177312059 0.0058999639916591 0.0371084966743586 0.00734412824081174 0.0354464106688983 0.00708800013460361 0.0214576438143709 0.00828797401406226 0.0380835248379824 0.00301829655069114 QERIKAERKRMRNRIAASKCRKRKLERIARLEEKVKTLRAQNSELASTANMLREQVAQLKQKVMNAAAAAAAAAAAAAAAAAAAAAAAAAAACAAAAAAAAAAAAAAAAAAAAAAA DBP AAAAAAAAAAAAAAAAAAAAAAAAAAACAAAAAAAAAAAAAAAAAAAAAAA False 2 1 1 -1.3958099 -1.3919731 -1.403392 -1.3907105 -1.3894727 -1.3959161 -1.3961283 -1.3996799 -1.3966014 -1.386235 -1.394592 0.005065479 0.019856678 4 3.7617445 -0.80857515 3.5759144 -0.8350836 3.2127905 -0.98811436 3.356427 -0.9025351 3.4669213 0.8608805 3.860199 -0.7786104 3.5404944 -0.86585385 3.7034957 -0.8352382 2.9010494 1.0651499 3.2251399 -0.9033687 2eR -0.15511882 5.4256144 0.8843409684 TRUE
caggagcggatcaaggcggagaggaagcgcatgaggaaccgcatcgctgcctccaagtgccgaaaaaggaagctggagagaatcgcccggctggaggaaaaagtgaaaaccttgcgcgctcagaactcggagctggcgtccacggccaacatgctcagggaacaggtggcacagcttaaacagaaagtcatgaactaaaata 7  False 1011 908 1129 1299 1298 1190 30855 22663 21955 25776 25500 31387 1139.16666666667 0.105178283780108 0.0569506264166406 0.14016495254594 0.109855874390695 0.119974609577958 0.178226933029889 0.0492422301631056 0.0500020765293837 0.0483825150716073 0.0475361426422723 0.0519863784456236 0.0608570152560268 0.11505080741024 0.0207518478122244 0.19048470530496 0.00540978187729223 0.186803227800341 0.00570340750103647 0.19664554344295 0.00541923394264223 0.196634545013288 0.00556593122298417 0.192911478022488 0.00570698704854746 0.189817008333674 0.00637027243422446 0.191757873215533 0.00230168418962682 QERIKAERKRMRNRIAASKCRKRKLERIARLEEKVKTLRAQNSELASTANMLREQVAQLKQKVMNAAAAAAAAAAAAAAAAAAAAAAAAAAAACAAAAAAAAAAAAAAAAAAAAAA DDIT3 AAAAAAAAAAAAAAAAAAAAAAAAAAAACAAAAAAAAAAAAAAAAAAAAAA False 2 1 1 0.09293234 0.10360515 0.11591661 0.11997998 0.10328901 0.11785829 0.106004596 0.090129375 0.102313995 0.09091663 0.1042946 0.010965267 0.04298385 3 -2.0302162 1.0321794 -2.191441 1.0232692 -2.1538253 -1.0780103 -2.381649 0.9854592 -2.0329852 1.0953186 -2.3391685 0.96784955 -2.078524 -1.0765232 -2.129468 1.0298731 -2.0945172 1.0369854 -2.269155 0.9418044 2eR -0.15511882 -0.20489812 1.026727244 TRUE
caggagcggatcaaggcggagaggaagcgcatgaggaaccgcatcgctgcctccaagtgccgaaaaaggaagctggagagaatcgcccggctggaggaaaaagtgaaaaccttgcgcgctcagaactcggagctggcgtccacggccaacatgctcagggaacaggtggcacagcttaaacagaaagtcatgaactaatgaa 4  False 1894 1775 1789 1996 2372 1834 50619 46038 27167 32538 42845 44503 1943.33333333333 0.0669266198092133 0.0674771669341175 0.0702532118575037 0.0561294611627526 0.0954894196437352 0.153333687250392 0.044903528877903 0.0440831159027515 0.0462755605621152 0.0441291896295849 0.0467665139102199 0.0575731912815506 0.0798069193338337 0.0190694752005316 0.186282353830614 0.0049331294692691 0.188003920937796 0.00502827065114114 0.188814861685971 0.00518323795573366 0.190343804867738 0.0051670165215693 0.190223530409788 0.00513395810924791 0.187211281504641 0.00602653468672821 0.187848809275759 0.00211508439974625 QERIKAERKRMRNRIAASKCRKRKLERIARLEEKVKTLRAQNSELASTANMLREQVAQLKQKVMNAAAAAAAAAAAAAAAAAAAAAAAAAAAAAAAAAAAAAAAAAAAAAAAAAAA FOS AAAAAAAAAAAAAAAAAAAAAAAAAAAAAAAAAAAAAAAAAAAAAAAAAAA False 1 1 1 0.040076613 0.05345118 0.061104536 0.067513704 0.044839025 0.065326095 0.048852682 0.037583113 0.046892166 0.03917682 0.050481595 0.010964212 0.042979714 NA -1.8458725 -0.9855633 -1.9878069 -0.9802675 -2.0222473 0.9818175 -2.178581 -0.9259659 -1.8876467 1.0031701 -2.1114235 -0.9261728 -1.8294373 -1.0434102 -1.9438293 -0.97534174 -1.8554018 1.0063037 -1.9897225 -0.9332268 2eR -0.15511882 0 0.976123954 TRUE
caggagcggatcaaggcggagaggaagcgcatgaggaaccgcatcgctgcctccaagtgccgaaaaaggaagctggagagaatcgcccggctggaggaaaaagtgaaaaccttgcgcgctcagaactcggagctggcgtccacggccaacatgctcagggaacaggtggcacagcttaaacagaaagtcatgaactaaaaga 7  False 359 269 422 453 574 424 9367 6274 5865 6402 9134 7734 416.833333333333 0.0600066995946053 0.0383791230130396 0.0452094108080109 0.0171053103956998 0.0585493296623164 0.068127594517719 0.063441982551937 0.072181975961317 0.0571580740905634 0.0628352175786227 0.0643903762580582 0.0756329677699146 0.0469549889849347 0.0265770385475816 0.185522127113723 0.00696977546167485 0.18468489873944 0.00823332252802509 0.186009752929237 0.00640216769940957 0.185774529214908 0.00735727553781048 0.186168302455861 0.00706867941840198 0.178292243633996 0.00791696089064374 0.184205048519272 0.00294778325215146 QERIKAERKRMRNRIAASKCRKRKLERIARLEEKVKTLRAQNSELASTANMLREQVAQLKQKVMNAAAAAAAAAAAAAAAAAAAAAAAAAAAAACAAAAAAAAAAAAAAAAAAAAA FOSB AAAAAAAAAAAAAAAAAAAAAAAAAAAAACAAAAAAAAAAAAAAAAAAAAA False 2 1 1 -0.00031399727 0.007316351 0.021927 0.024074197 0.009270668 0.0293957 0.009773493 -0.007525444 0.0008496046 0.0006136894 0.009538126 0.012053278 0.04724885 8 -1.8713837 0.8764181 -2.06854 0.8343606 -2.0229359 -0.88440335 -2.2875977 0.78517866 -1.9617984 -0.87944174 -2.1971278 -0.81004447 -1.8816766 0.91578555 -2.0463057 0.82319695 -1.9991703 0.829026 -2.1324842 0.78788257 2eR -0.15511882 -0.08170516 0.842573802 TRUE
caggagcggatcaaggcggagaggaagcgcatgaggaaccgcatcgctgcctccaagtgccgaaaaaggaagctggagagaatcgcccggctggaggaaaaagtgaaaaccttgcgcgctcagaactcggagctggcgtccacggccaacatgctcagggaacaggtggcacagcttaaacagaaagtcatgaactaataga 6  False 1107 1344 1628 1244 1437 1470 11901 11847 9126 6089 7291 8347 1371.66666666667 -0.195534082766889 -0.228203285934128 -0.211458821361566 -0.272678247378355 -0.274644193837692 -0.280271149793096 0.048661066500357 0.046320611019038 0.0468218240234153 0.0482699700316649 0.0512044607556391 0.0593525797419446 -0.240563598457666 0.0202485932388126 0.157448258632355 0.00534593487767291 0.15427759935578 0.00528348698045221 0.157260830023664 0.00524442389215556 0.151844234023313 0.0056518539031149 0.149590814657526 0.00562114929136576 0.141823236607205 0.00621279405569886 0.152315021523669 0.00224586587862817 QERIKAERKRMRNRIAASKCRKRKLERIARLEEKVKTLRAQNSELASTANMLREQVAQLKQKVMNAAAAAAAAAAAAAAAAAAAAAAAAAAAAAACAAAAAAAAAAAAAAAAAAAA FOSL1 AAAAAAAAAAAAAAAAAAAAAAAAAAAAAACAAAAAAAAAAAAAAAAAAAA False 2 1 1 -0.2980417 -0.2709092 -0.24938846 -0.24742556 -0.27432704 -0.22554994 -0.2682712 -0.2821238 -0.290583 -0.29352343 -0.27001435 0.023197513 0.090934254 2 -0.7369038 -0.9523479 -0.86957777 -0.91827285 -0.89255047 0.95654726 -0.9853085 -0.8693351 -0.8093672 0.9682404 -0.99324703 -0.9066266 -0.7967801 -1.0014759 -0.831054 -0.93856907 -0.7674421 0.9452793 -0.8394402 -0.87105757 2eR -0.15511882 1.1130297 0.9327751907 TRUE
caggagcggatcaaggcggagaggaagcgcatgaggaaccgcatcgctgcctccaagtgccgaaaaaggaagctggagagaatcgcccggctggaggaaaaagtgaaaaccttgcgcgctcagaactcggagctggcgtccacggccaacatgctcagggaacaggtggcacagcttaaacagaaagtcatgaactaagaga 7  False 544 602 669 607 936 686 19202 18064 13429 12503 22207 19701 674 0.14710134053227 0.107408935445198 0.149133060185029 0.120062456744783 0.1749780238526 0.20363465333402 0.0563529165458222 0.05546523130946 0.0521115756763825 0.0572968476338006 0.0560413874049886 0.0672088564326316 0.147641887030296 0.0232332709280278 0.19509039826215 0.00619096628345973 0.192558674737309 0.00632655358045379 0.197650044206234 0.00583691896322577 0.197829617483347 0.00670879662288671 0.198949670762142 0.00615213988097733 0.192476588327681 0.00703515812708449 0.195372701801552 0.00257691039623261 QERIKAERKRMRNRIAASKCRKRKLERIARLEEKVKTLRAQNSELASTANMLREQVAQLKQKVMNAAAAAAAAAAAAAAAAAAAAAAAAAAAAAAACAAAAAAAAAAAAAAAAAAA FOSL2 AAAAAAAAAAAAAAAAAAAAAAAAAAAAAAACAAAAAAAAAAAAAAAAAAA False 2 1 1 0.11162102 0.12793112 0.120616674 0.12472236 0.12125838 0.13458037 0.12218928 0.113954425 0.11519861 0.10866165 0.12007339 0.0079082325 0.031000271 9 -2.5205822 0.87647843 -2.6948042 0.89594245 -2.6842449 -0.87749445 -2.9040031 0.82012665 -2.539655 0.9252207 -2.8632371 0.8314263 -2.468451 0.9514792 -2.6252594 0.8970004 -2.5270472 -0.89219344 -2.7867305 0.8071201 2eR -0.15511882 -0.69620466 0.877448208 TRUE
caggagcggatcaaggcggagaggaagcgcatgaggaaccgcatcgctgcctccaagtgccgaaaaaggaagctggagagaatcgcccggctggaggaaaaagtgaaaaccttgcgcgctcagaactcggagctggcgtccacggccaacatgctcagggaacaggtggcacagcttaaacagaaagtcatgaactaattga 6  False 876 788 952 1010 1164 1136 215 188 77 69 135 199 987.666666666667 -1.28486930507092 -1.21709415377615 -1.40961357983336 -1.44013824252804 -1.37604038699199 -1.3187737830704 0.0647412719917176 0.064264737767331 0.0744819334099439 0.0780261876885964 0.0705186917388467 0.0732928815472504 -1.33124102331928 0.0287186087592711 0.0377732170187478 0.00711251620354215 0.0414813319839175 0.00733025531887556 0.0230577831990264 0.0083425803939997 0.0151482028057929 0.00913596203071352 0.0286811841429533 0.00774143674684053 0.0331168751498748 0.00767200989041423 0.0313429034018283 0.00318531478870783 QERIKAERKRMRNRIAASKCRKRKLERIARLEEKVKTLRAQNSELASTANMLREQVAQLKQKVMNAAAAAAAAAAAAAAAAAAAAAAAAAAAAAAAACAAAAAAAAAAAAAAAAAA HLF AAAAAAAAAAAAAAAAAAAAAAAAAAAAAAAACAAAAAAAAAAAAAAAAAA False 2 1 1 -1.348537 -1.3366286 -1.3522269 -1.3258331 -1.3328075 -1.3223807 -1.3467162 -1.3452306 -1.3507072 -1.349112 -1.341018 0.010834064 0.04246953 8 2.4235206 -1.052305 2.6201687 -0.93354434 2.790166 0.93011624 2.629668 -0.91185147 2.8886557 -0.8428558 2.714316 -0.8574208 2.5126953 -1.0125914 3.6658552 -0.6865939 2.5973132 0.9978466 2.7393148 -0.92953765 2eR -0.15511882 4.723365 0.91546634026 TRUE
caggagcggatcaaggcggagaggaagcgcatgaggaaccgcatcgctgcctccaagtgccgaaaaaggaagctggagagaatcgcccggctggaggaaaaagtgaaaaccttgcgcgctcagaactcggagctggcgtccacggccaacatgctcagggaacaggtggcacagcttaaacagaaagtcatgaactaaataa 6  False 615 666 586 597 580 557 39234 36944 22253 20365 25795 36793 600.166666666667 0.317678477866196 0.275750059351177 0.329349363450943 0.257930466910127 0.358142617674782 0.452303803639197 0.0545923726207513 0.0538995343995825 0.0532577380709359 0.0575078044750318 0.0640248762197877 0.0703624475286099 0.322552888415498 0.0236981404603441 0.213830108124455 0.00599755183840965 0.211760237861474 0.00614796484734593 0.217835731251041 0.00596529844377057 0.213972363187488 0.00673349722339919 0.219057206542674 0.00702855536962188 0.218506294628044 0.00736526361028985 0.21477289643111 0.00262847124336553 QERIKAERKRMRNRIAASKCRKRKLERIARLEEKVKTLRAQNSELASTANMLREQVAQLKQKVMNAAAAAAAAAAAAAAAAAAAAAAAAAAAAAAAAACAAAAAAAAAAAAAAAAA JDP2 AAAAAAAAAAAAAAAAAAAAAAAAAAAAAAAAACAAAAAAAAAAAAAAAAA False 2 1 1 0.27432084 0.26123965 0.26614535 0.26707685 0.26761115 0.2744881 0.265244 0.25889874 0.27438283 0.26728034 0.26766878 0.0054035354 0.02118186 3 -4.7485824 1.056268 -5.0250525 1.0241175 -4.781646 1.1973797 -4.9991884 1.1665679 -4.407529 1.2949703 -5.0559206 1.0351794 -4.5778284 1.140936 -4.6979084 1.210674 -4.4669223 1.2221905 -4.8808923 1.0887735 2eR -0.15511882 -2.79895 1.143705674 TRUE
caggagcggatcaaggcggagaggaagcgcatgaggaaccgcatcgctgcctccaagtgccgaaaaaggaagctggagagaatcgcccggctggaggaaaaagtgaaaaccttgcgcgctcagaactcggagctggcgtccacggccaacatgctcagggaacaggtggcacagcttaaacagaaagtcatgaactaataaa 5  False 1630 1562 1619 1539 2312 2021 18164 15679 10467 10469 14888 16133 1780.5 -0.185189518947831 -0.192606103140815 -0.17113614651732 -0.182726719709386 -0.20516335436619 -0.17857805462679 0.0458663853481689 0.0450953679560589 0.046807848545421 0.0462075183885605 0.0470729382408769 0.0571094305610312 -0.186346701862366 0.0194265946380423 0.158584718814834 0.00503890947691751 0.158337935514816 0.00514373157505657 0.16177729651679 0.00524285852531592 0.162376515116786 0.00541036472544568 0.157218317531203 0.00516759691500254 0.152468068894222 0.00597799004283511 0.158328470293784 0.00215469418151434 QERIKAERKRMRNRIAASKCRKRKLERIARLEEKVKTLRAQNSELASTANMLREQVAQLKQKVMNAAAAAAAAAAAAAAAAAAAAAAAAAAAAAAAAAACAAAAAAAAAAAAAAAA JUN AAAAAAAAAAAAAAAAAAAAAAAAAAAAAAAAAACAAAAAAAAAAAAAAAA False 2 1 1 -0.13863945 -0.12159586 -0.11606431 -0.09728229 -0.11771226 -0.09469819 -0.12675357 -0.14965153 -0.14502561 -0.14297414 -0.12503973 0.019298542 0.07565029 6 -1.1147776 1.0293243 -1.3025153 0.9500027 -1.2756344 0.9819408 -1.3722405 0.9570651 -1.1670284 1.065266 -1.3815007 -0.9386105 -1.1274016 -1.0741053 -1.244173 -0.93448806 -1.137531 0.9977446 -1.2340133 -0.93846214 2eR -0.15511882 0.7295153 0.986700946827 TRUE
caggagcggatcaaggcggagaggaagcgcatgaggaaccgcatcgctgcctccaagtgccgaaaaaggaagctggagagaatcgcccggctggaggaaaaagtgaaaaccttgcgcgctcagaactcggagctggcgtccacggccaacatgctcagggaacaggtggcacagcttaaacagaaagtcatgaactaacaga 7  False 641 755 848 685 1078 816 363 326 162 180 177 461 803.833333333333 -1.04389898736931 -1.0545651096073 -1.16665593594531 -1.07196867878415 -1.27470766877873 -0.969199018359661 0.0623504487302108 0.0597022710864217 0.0631607508737679 0.0664858674455374 0.0675474719288529 0.069992584754671 -1.09637027638078 0.0263708431660097 0.0642463652362355 0.00684985888056821 0.0600199494572179 0.00680984479800778 0.0502710090603493 0.00707451616500932 0.058256590577506 0.00778472431570889 0.0398053387336043 0.00741526066993302 0.0697089833557856 0.00732654783326141 0.0573935129536068 0.0029249131610621 QERIKAERKRMRNRIAASKCRKRKLERIARLEEKVKTLRAQNSELASTANMLREQVAQLKQKVMNAAAAAAAAAAAAAAAAAAAAAAAAAAAAAAAAAAACAAAAAAAAAAAAAAA JUNB AAAAAAAAAAAAAAAAAAAAAAAAAAAAAAAAAAACAAAAAAAAAAAAAAA False 2 1 1 -0.9999758 -0.9666682 -0.9430669 -0.90893346 -0.9894538 -0.95248616 -0.9814603 -0.99986225 -0.9979708 -0.99542934 -0.9735306 0.030508287 0.11959249 2 0.7260047 -1.368438 0.6541451 -1.3579446 0.6507895 1.2735872 0.587693 -1.2632291 0.7211919 1.3295318 0.7024298 -1.215026 0.69707227 -1.3429183 0.7328565 -1.3353021 0.7537277 1.3149853 0.7925589 -1.2262182 2eR -0.15511882 2.667044 1.302718083 TRUE
caggagcggatcaaggcggagaggaagcgcatgaggaaccgcatcgctgcctccaagtgccgaaaaaggaagctggagagaatcgcccggctggaggaaaaagtgaaaaccttgcgcgctcagaactcggagctggcgtccacggccaacatgctcagggaacaggtggcacagcttaaacagaaagtcatgaactaaatga 7  False 1118 1061 1217 1331 1221 1228 2625 2457 1558 2157 1807 1438 1196 -0.63402069858965 -0.59441821656401 -0.628911641442683 -0.574771769886365 -0.63379217283359 -0.751598296707608 0.049649765842885 0.0493753980836778 0.049450580154629 0.0484083312258149 0.0540657438659648 0.0623243549935383 -0.628056557254913 0.0210768471765861 0.109275847678261 0.00545455399925986 0.11250587451314 0.00563192641872829 0.110502729732948 0.00553886589113221 0.11647258466922 0.00566805439494623 0.110164085465657 0.00593525668143788 0.0924865690289532 0.00652386777310507 0.109336370902979 0.00233773138433251 QERIKAERKRMRNRIAASKCRKRKLERIARLEEKVKTLRAQNSELASTANMLREQVAQLKQKVMNAAAAAAAAAAAAAAAAAAAAAAAAAAAAAAAAAAAACAAAAAAAAAAAAAA JUND AAAAAAAAAAAAAAAAAAAAAAAAAAAAAAAAAAAACAAAAAAAAAAAAAA False 2 1 1 -0.5637646 -0.5315766 -0.50706244 -0.48480904 -0.5351231 -0.48108518 -0.540459 -0.55393916 -0.56261694 -0.5699384 -0.53303736 0.032281656 0.12654409 6 -0.060974717 1.166961 -0.14512551 -1.1179429 -0.18758857 -1.1497931 -0.23755193 1.1139513 -0.12414229 1.2002418 -0.24419737 -1.0891576 -0.11702931 1.1598262 -0.105923295 -1.1137667 -0.066107154 1.1369699 -0.06629944 -1.0457929 2eR -0.15511882 1.829703 1.129440319 TRUE
caggagcggatcaaggcggagaggaagcgcatgaggaaccgcatcgctgcctccaagtgccgaaaaaggaagctggagagaatcgcccggctggaggaaaaagtgaaaaccttgcgcgctcagaactcggagctggcgtccacggccaacatgctcagggaacaggtggcacagcttaaacagaaagtcatgaactaaggaa 5  False 685 690 858 795 963 684 317 221 222 168 245 160 779.166666666667 -1.10208523313811 -1.13640240755091 -1.08090240405657 -1.13152467500262 -1.14705636022047 -1.23244205676588 0.0627784290313917 0.063991630708336 0.0598365611263791 0.0654624488320933 0.065340467538797 0.0808018842058451 -1.13057870666152 0.0267454209318945 0.0578539882698572 0.00689687706129434 0.0506853079512418 0.00729910379563945 0.0598760998669173 0.00670217996288815 0.0512832738453761 0.00766489386043577 0.0538187088981393 0.00717297902141791 0.0421537399051211 0.00845802268521404 0.0535992964654376 0.00296645932742397 QERIKAERKRMRNRIAASKCRKRKLERIARLEEKVKTLRAQNSELASTANMLREQVAQLKQKVMNAAAAAAAAAAAAAAAAAAAAAAAAAAAAAAAAAAAAACAAAAAAAAAAAAA MAF AAAAAAAAAAAAAAAAAAAAAAAAAAAAAAAAAAAAACAAAAAAAAAAAAA False 2 1 1 -1.2967778 -1.2912871 -1.3080612 -1.2761537 -1.2819561 -1.285946 -1.2949541 -1.3098875 -1.2790035 -1.2938027 -1.291783 0.011403286 0.044700883 8 2.8837857 -0.7551122 3.4341483 -0.62189204 2.8367834 0.7955859 2.6085432 -0.79437155 2.1613822 0.96886873 2.3298297 -0.8993408 2.3093033 -0.9399967 2.7552912 -0.8181215 2.3877542 0.8733263 2.5430443 -0.8458315 2eR -0.15511882 4.5901833 0.8312447145 TRUE
caggagcggatcaaggcggagaggaagcgcatgaggaaccgcatcgctgcctccaagtgccgaaaaaggaagctggagagaatcgcccggctggaggaaaaagtgaaaaccttgcgcgctcagaactcggagctggcgtccacggccaacatgctcagggaacaggtggcacagcttaaacagaaagtcatgaactaaggga 6  False 883 767 976 1255 1312 962 181 114 107 124 152 139 1025.83333333333 -1.33677542292254 -1.34674578075071 -1.3236428700683 -1.33929414953443 -1.37635654324578 -1.37626566188329 0.0670255545393845 0.0715534904011401 0.0682473819250212 0.065386665469405 0.0677517230396656 0.0792595209692933 -1.34853693786779 0.028357635781184 0.0320707787915558 0.00736346889776522 0.0266928249231416 0.00816163532007285 0.0326871996884826 0.00764426008191509 0.0269558770226632 0.00765602050721179 0.0286464769811996 0.00743768305208221 0.0270988519317995 0.00829657418222664 0.0294245328826505 0.00314527759278852 QERIKAERKRMRNRIAASKCRKRKLERIARLEEKVKTLRAQNSELASTANMLREQVAQLKQKVMNAAAAAAAAAAAAAAAAAAAAAAAAAAAAAAAAAAAAAACAAAAAAAAAAAA MAFA AAAAAAAAAAAAAAAAAAAAAAAAAAAAAAAAAAAAAACAAAAAAAAAAAA False 2 1 1 -1.3362916 -1.3306922 -1.3279742 -1.3266234 -1.3419672 -1.3374826 -1.3273484 -1.3440728 -1.3488321 -1.3511091 -1.3372395 0.009043158 0.03544918 9 3.153555 -0.77725476 2.8785987 -0.8339526 2.4885468 0.96350724 2.3701131 -1.0142202 3.319903 0.7553548 3.7141013 -0.6564199 2.7949395 -0.8553705 3.7335994 -0.6715672 2.9261248 0.88012344 3.0791419 -0.8324824 2eR -0.15511882 5.0110598 0.8240253213 TRUE
caggagcggatcaaggcggagaggaagcgcatgaggaaccgcatcgctgcctccaagtgccgaaaaaggaagctggagagaatcgcccggctggaggaaaaagtgaaaaccttgcgcgctcagaactcggagctggcgtccacggccaacatgctcagggaacaggtggcacagcttaaacagaaagtcatgaactaacgaa 5  False 488 489 562 677 749 602 134 393 54 83 92 60 594.5 -1.25251735720369 -0.88435620056702 -1.36092403210727 -1.2803223346774 -1.35931071716747 -1.48713520253778 0.0773349042936611 0.0644777386965684 0.0855329808202346 0.0777545086796278 0.0817051809340265 0.100799971840134 -1.22115061271052 0.0323076883000143 0.0413274220311435 0.00849606044129647 0.0794345585283649 0.00735455093181528 0.0285114072881966 0.00958038729880736 0.0338607928897087 0.00910415156830332 0.0305177423312661 0.0089694728375327 0.0154934655083087 0.0105513436582846 0.0435535441033489 0.00358339633349322 QERIKAERKRMRNRIAASKCRKRKLERIARLEEKVKTLRAQNSELASTANMLREQVAQLKQKVMNAAAAAAAAAAAAAAAAAAAAAAAAAAAAAAAAAAAAAAACAAAAAAAAAAA MAFB AAAAAAAAAAAAAAAAAAAAAAAAAAAAAAAAAAAAAAACAAAAAAAAAAA False 2 1 1 -1.3707135 -1.3587039 -1.3430028 -1.3332256 -1.3662312 -1.3640723 -1.357871 -1.3503141 -1.3618019 -1.3737065 -1.3579644 0.012585987 0.04933707 2 3.795205 -0.7258363 3.2466664 -0.81074095 2.3693738 1.0619419 3.204229 -0.7660837 3.176888 0.85821474 4.1526265 -0.6411042 2.736086 -0.9659357 2.0415554 -1.2539537 3.4063337 0.7907691 4.0625095 -0.6832974 2eR -0.15511882 5.1843443 0.855787781 TRUE
caggagcggatcaaggcggagaggaagcgcatgaggaaccgcatcgctgcctccaagtgccgaaaaaggaagctggagagaatcgcccggctggaggaaaaagtgaaaaccttgcgcgctcagaactcggagctggcgtccacggccaacatgctcagggaacaggtggcacagcttaaacagaaagtcatgaactaaggta 6  False 749 669 737 710 904 777 82 200 69 70 106 69 757.666666666667 -1.5175364453071 -1.15528932419936 -1.36826345322675 -1.33988459351177 -1.37284775228099 -1.52159298750417 0.0838354840822387 0.0653668517503803 0.0780650139308907 0.0807452926818081 0.0769639510796475 0.0946986227893963 -1.35277627173174 0.0320401205397454 0.0122122610157006 0.00921021815949193 0.0485310017791593 0.00745596620118715 0.0276893326194615 0.00874391446168091 0.0268867428778582 0.00945433770318196 0.0290316668172844 0.00844898769926846 0.0118865604244441 0.00991267849361984 0.0289543285992779 0.00355371914575373 QERIKAERKRMRNRIAASKCRKRKLERIARLEEKVKTLRAQNSELASTANMLREQVAQLKQKVMNAAAAAAAAAAAAAAAAAAAAAAAAAAAAAAAAAAAAAAAACAAAAAAAAAA MAFF AAAAAAAAAAAAAAAAAAAAAAAAAAAAAAAAAAAAAAAACAAAAAAAAAA False 2 1 1 -1.3772347 -1.3698746 -1.3596722 -1.3480159 -1.3642678 -1.3537556 -1.3669573 -1.3525419 -1.3609071 -1.3610268 -1.3614254 0.008699056 0.034100298 6 3.5553236 -0.7938768 3.770444 -0.7264851 2.865808 0.92928314 2.7005541 -0.95437634 3.2767391 0.82616395 3.1122766 -0.82578766 3.9886575 -0.6844116 2.8372939 -0.9091051 2.8330042 0.947779 2.42609 -1.0930471 2eR -0.15511882 5.101816 0.8690315817 TRUE
caggagcggatcaaggcggagaggaagcgcatgaggaaccgcatcgctgcctccaagtgccgaaaaaggaagctggagagaatcgcccggctggaggaaaaagtgaaaaccttgcgcgctcagaactcggagctggcgtccacggccaacatgctcagggaacaggtggcacagcttaaacagaaagtcatgaactaagtga 7  False 560 579 817 809 688 639 47 170 55 53 80 45 682 -1.59413306947981 -1.1602310235368 -1.4614986952589 -1.45159157746941 -1.37528813873601 -1.59082685893477 0.103122090765211 0.0689533921785783 0.0830641321019624 0.0863361017852372 0.0855729434361231 0.108779013348237 -1.39554184819459 0.0352557860092178 0.00379730848534657 0.011329056704424 0.0479673346872049 0.00786505924293181 0.0172462296198904 0.00930385622650763 0.0138071500612064 0.0101089566356581 0.0287637648339451 0.00939407003330411 0.00463943171079331 0.0113865582667692 0.0242109991331265 0.00391038359497225 QERIKAERKRMRNRIAASKCRKRKLERIARLEEKVKTLRAQNSELASTANMLREQVAQLKQKVMNAAAAAAAAAAAAAAAAAAAAAAAAAAAAAAAAAAAAAAAAACAAAAAAAAA MAFG AAAAAAAAAAAAAAAAAAAAAAAAAAAAAAAAAAAAAAAAACAAAAAAAAA False 2 1 1 -1.3507717 -1.3481892 -1.3523622 -1.359247 -1.3697042 -1.3731035 -1.375306 -1.3506901 -1.3475394 -1.3681679 -1.3595082 0.011004759 0.043138657 7 2.9232974 -0.87891126 3.7236676 -0.6820803 3.3453321 0.77611977 2.893751 -0.926108 3.4372787 0.8033875 3.7123575 -0.74063814 3.4419127 -0.8181889 2.3816931 -1.0762362 2.8588269 0.8969408 2.998367 -0.90717435 2eR -0.15511882 5.1368456 0.850578546098 TRUE
caggagcggatcaaggcggagaggaagcgcatgaggaaccgcatcgctgcctccaagtgccgaaaaaggaagctggagagaatcgcccggctggaggaaaaagtgaaaaccttgcgcgctcagaactcggagctggcgtccacggccaacatgctcagggaacaggtggcacagcttaaacagaaagtcatgaactaactga 7  False 1070 1075 1155 1352 1252 1127 133 111 74 74 119 113 1171.83333333333 -1.48094713922768 -1.44654152622002 -1.47548707461189 -1.50072181382386 -1.4340571956497 -1.48534808548572 0.0708804540394259 0.0693038861950907 0.0745820037966719 0.0745442008329555 0.0719289299154326 0.0813559417861577 -1.46926368056671 0.0299968131803872 0.0162319848234063 0.00778697054228926 0.0153097816019957 0.0079050377866563 0.0156794177234844 0.00835378908862021 0.00805456894465062 0.00872826173614655 0.0223121854646954 0.00789625058942357 0.0156805338757864 0.00851601924840384 0.0160341670005555 0.00332708640026817 QERIKAERKRMRNRIAASKCRKRKLERIARLEEKVKTLRAQNSELASTANMLREQVAQLKQKVMNAAAAAAAAAAAAAAAAAAAAAAAAAAAAAAAAAAAAAAAAAACAAAAAAAA MAFK AAAAAAAAAAAAAAAAAAAAAAAAAAAAAAAAAAAAAAAAAACAAAAAAAA False 2 1 1 -1.4342653 -1.433068 -1.4339273 -1.4281123 -1.4206368 -1.4023907 -1.4323493 -1.4465916 -1.442106 -1.4316509 -1.4305098 0.012129017 0.04754575 7 2.4132051 -1.5398272 2.2522464 -1.6351812 3.3662524 1.1185429 3.5457065 1.0371394 1.5237176 2.274884 1.4664853 -2.1074128 1.2359824 3.0035887 1.770669 2.3112907 2.5559237 1.5739137 3.5853117 1.0153385 2eR -0.15511882 4.336747 1.761711945 TRUE
caggagcggatcaaggcggagaggaagcgcatgaggaaccgcatcgctgcctccaagtgccgaaaaaggaagctggagagaatcgcccggctggaggaaaaagtgaaaaccttgcgcgctcagaactcggagctggcgtccacggccaacatgctcagggaacaggtggcacagcttaaacagaaagtcatgaactaagaca 7  False 905 862 773 779 1220 1058 104 171 42 38 184 96 932.833333333333 -1.50356540989509 -1.26765144424542 -1.52207830436532 -1.53219197571476 -1.29947240292497 -1.5151605158285 0.0769066034233368 0.0645336880179319 0.0910655469408263 0.0966982814912448 0.0658946018228055 0.084862506584891 -1.4073842912449 0.0315301773409404 0.0137471276114772 0.00844900704264587 0.035714594886008 0.00736093270235944 0.0104608222590785 0.0102000795588366 0.00436977781679065 0.0113222477518067 0.0370867031744617 0.00723381105620373 0.0125598862000685 0.00888307262724959 0.0228974985628594 0.00349715896812917 QERIKAERKRMRNRIAASKCRKRKLERIARLEEKVKTLRAQNSELASTANMLREQVAQLKQKVMNAAAAAAAAAAAAAAAAAAAAAAAAAAAAAAAAAAAAAAAAAAACAAAAAAA NFE2 AAAAAAAAAAAAAAAAAAAAAAAAAAAAAAAAAAAAAAAAAAACAAAAAAA False 2 1 1 -1.3965374 -1.3691604 -1.3705213 -1.3597623 -1.362873 -1.3599994 -1.3671253 -1.3732575 -1.3819698 -1.3811367 -1.3722343 0.011532965 0.045209225 7 4.557018 -0.6695577 3.489019 -0.7830355 3.8260565 0.72398317 3.2164834 -0.8347189 2.7680793 0.9730894 3.104433 -0.8455619 3.3850656 -0.80694354 3.3484209 -0.829398 3.5921624 0.8089843 4.103527 -0.69585305 2eR -0.15511882 5.504224 0.797112533 TRUE
caggagcggatcaaggcggagaggaagcgcatgaggaaccgcatcgctgcctccaagtgccgaaaaaggaagctggagagaatcgcccggctggaggaaaaagtgaaaaccttgcgcgctcagaactcggagctggcgtccacggccaacatgctcagggaacaggtggcacagcttaaacagaaagtcatgaactaagcta 7  False 677 620 650 627 1057 744 97 70 40 37 384 59 729.166666666667 -1.43999162111695 -1.42207007734879 -1.48687980563015 -1.48015710385652 -1.04321154751717 -1.55537869378013 0.080535657051483 0.0834290520665881 0.0934163075848539 0.0994266282448448 0.0608682015421407 0.0991840350665144 -1.34000468121673 0.0336116107232993 0.0207313833867253 0.00884769711992788 0.0181010785788598 0.00951620241374014 0.014403339484431 0.010463383809438 0.010462458077772 0.0116417055272781 0.0652186374732077 0.00668202033409036 0.00835000588828835 0.0103821937674933 0.0303708852467049 0.00372802044857598 QERIKAERKRMRNRIAASKCRKRKLERIARLEEKVKTLRAQNSELASTANMLREQVAQLKQKVMNAAAAAAAAAAAAAAAAAAAAAAAAAAAAAAAAAAAAAAAAAAAACAAAAAA NFE2L1 AAAAAAAAAAAAAAAAAAAAAAAAAAAAAAAAAAAAAAAAAAAACAAAAAA False 2 1 1 -1.4103736 -1.4075704 -1.4117916 -1.4162079 -1.4020422 -1.3940711 -1.405288 -1.4080194 -1.3997236 -1.3963349 -1.4051422 0.007050105 0.027636413 9 3.0493436 -1.0659208 2.6168637 -1.2232285 2.871472 1.1517968 2.5361059 -1.3508756 2.7841063 1.1328844 2.374752 -1.2559414 2.8495255 -1.1216257 3.0906427 -1.0403564 3.2871192 0.95331275 4.166587 -0.7291968 2eR -0.15511882 4.927849 1.1025139082 TRUE
caggagcggatcaaggcggagaggaagcgcatgaggaaccgcatcgctgcctccaagtgccgaaaaaggaagctggagagaatcgcccggctggaggaaaaagtgaaaaccttgcgcgctcagaactcggagctggcgtccacggccaacatgctcagggaacaggtggcacagcttaaacagaaagtcatgaactaatata 6  False 828 866 1029 1232 1158 1062 116 74 71 300 588 363 1029.16666666667 -1.44646552032832 -1.49839702245683 -1.45453256431505 -1.09278021671402 -0.945611467518302 -1.11921244642313 0.0751860850788859 0.0792334136618576 0.0759183508819162 0.0558808947833865 0.0576336326148442 0.068682514351715 -1.20539521554552 0.0272876866075588 0.0200201568132522 0.00825998983265092 0.00939496672359455 0.00903763357800161 0.0180264927625557 0.00850347079641876 0.055819800751418 0.00654300495906364 0.0759330286107501 0.00632693418407082 0.0540061691192364 0.00718941482830325 0.0453010486573582 0.00302660454165008 QERIKAERKRMRNRIAASKCRKRKLERIARLEEKVKTLRAQNSELASTANMLREQVAQLKQKVMNAAAAAAAAAAAAAAAAAAAAAAAAAAAAAAAAAAAAAAAAAAAAACAAAAA NFE2L2 AAAAAAAAAAAAAAAAAAAAAAAAAAAAAAAAAAAAAAAAAAAAACAAAAA False 2 1 1 -1.3653152 -1.3594266 -1.380904 -1.3475069 -1.3622462 -1.34547 -1.3639003 -1.3740495 -1.3576459 -1.360657 -1.3617122 0.010682604 0.04187581 4 3.7582889 -0.7188084 3.1830273 -0.82903224 3.722558 0.77437353 2.8301833 -0.9090946 3.437057 0.7819358 3.5306559 -0.7083632 3.100296 -0.8708425 3.0371644 -0.91712505 3.6303666 0.7311626 3.8426406 -0.68921506 2eR -0.15511882 5.372421 0.7929952919 TRUE
caggagcggatcaaggcggagaggaagcgcatgaggaaccgcatcgctgcctccaagtgccgaaaaaggaagctggagagaatcgcccggctggaggaaaaagtgaaaaccttgcgcgctcagaactcggagctggcgtccacggccaacatgctcagggaacaggtggcacagcttaaacagaaagtcatgaactaagata 7  False 868 717 1032 742 1214 1016 72 232 66 53 173 87 931.5 -1.59751558646174 -1.13361053204907 -1.47599835309919 -1.42796507479185 -1.31600430831771 -1.53245586548344 0.0864112760945469 0.0630853282907665 0.0775762707008973 0.0870790561554451 0.066696444384329 0.0871865336671604 -1.37535108694368 0.0310147664969527 0.00342570307657736 0.00949319626388939 0.0510037587993743 0.00719572784877182 0.0156221503877861 0.00868917125750277 0.016573539625722 0.0101959479794344 0.0352718552703546 0.00732183613604989 0.0107494771833986 0.00912634261997415 0.0264504505963536 0.00343999234848628 QERIKAERKRMRNRIAASKCRKRKLERIARLEEKVKTLRAQNSELASTANMLREQVAQLKQKVMNAAAAAAAAAAAAAAAAAAAAAAAAAAAAAAAAAAAAAAAAAAAAAACAAAA NFE2L3 AAAAAAAAAAAAAAAAAAAAAAAAAAAAAAAAAAAAAAAAAAAAAACAAAA False 2 1 1 -1.4258335 -1.3907366 -1.4163126 -1.3864915 -1.4251184 -1.3886826 -1.3940393 -1.3979139 -1.4017043 -1.4213187 -1.4048152 0.015727516 0.061651863 9 2.0394006 -1.7296681 2.674024 -1.1109936 2.6128712 1.2959714 2.063793 -1.4418161 2.3614979 1.5064297 1.8948431 -1.5399026 2.3610415 -1.2866514 2.6153014 -1.1735227 2.2691987 1.3935509 2.7248266 -1.2576071 2eR -0.15511882 4.3268766 1.373611335 TRUE
caggagcggatcaaggcggagaggaagcgcatgaggaaccgcatcgctgcctccaagtgccgaaaaaggaagctggagagaatcgcccggctggaggaaaaagtgaaaaccttgcgcgctcagaactcggagctggcgtccacggccaacatgctcagggaacaggtggcacagcttaaacagaaagtcatgaactaaagaa 5  False 1086 1132 1520 1366 1664 1520 104 338 554 136 291 139 1381.33333333333 -1.55611176534265 -1.15562594334082 -0.984048482132589 -1.33721103801126 -1.25632690088999 -1.51283317480981 0.0758504023720282 0.0555219841860647 0.0512418155294049 0.0634406769491014 0.0586624687624106 0.0760464285137064 -1.24387911211857 0.0250704089040151 0.00797435248580974 0.00833297214156157 0.0484926058510369 0.00633302700725123 0.0707245243523254 0.00573949877530287 0.0271997852327805 0.00742816781108044 0.0418231520035388 0.00643987828105923 0.0128035030825928 0.00796024033127569 0.0410326202697316 0.00278067593421049 QERIKAERKRMRNRIAASKCRKRKLERIARLEEKVKTLRAQNSELASTANMLREQVAQLKQKVMNAAAAAAAAAAAAAAAAAAAAAAAAAAAAAAAAAAAAAAAAAAAAAAACAAA NFIL3 AAAAAAAAAAAAAAAAAAAAAAAAAAAAAAAAAAAAAAAAAAAAAAACAAA False 2 1 1 -1.3615161 -1.3654722 -1.3777027 -1.3685669 -1.3768617 -1.3630687 -1.3816621 -1.3685801 -1.3680326 -1.3794314 -1.3710895 0.007210814 0.02826639 9 1.8122157 -1.4708381 2.877915 -0.9367253 2.342391 1.2152969 2.9076598 -0.953555 2.646997 1.0718675 2.5178113 -1.0536802 2.8278513 -1.0207493 2.598089 -1.0505561 2.498047 1.1028965 3.2899969 -0.8622173 2eR -0.15511882 4.5970945 1.0738381861 TRUE
caggagcggatcaaggcggagaggaagcgcatgaggaaccgcatcgctgcctccaagtgccgaaaaaggaagctggagagaatcgcccggctggaggaaaaagtgaaaaccttgcgcgctcagaactcggagctggcgtccacggccaacatgctcagggaacaggtggcacagcttaaacagaaagtcatgaactaattta 6  False 519 596 726 690 634 732 220 354 157 227 106 291 649.5 -1.12737807290946 -0.967202352938927 -1.13160907609402 -1.01055309368239 -1.2694306697908 -1.07411822782496 0.0695843823594975 0.0621210361796917 0.0644682640339068 0.0642162304671793 0.0813226131273741 0.0741146959118446 -1.08288977073901 0.0279287658286505 0.0550753012411207 0.0076445833055105 0.0699848436431785 0.00708573739954993 0.0541965415013153 0.00722096823942896 0.0654476436098937 0.00751897613715456 0.0403846398078428 0.00892747511460918 0.0587264541425869 0.00775803417817793 0.0588886986828294 0.0030977096268857 QERIKAERKRMRNRIAASKCRKRKLERIARLEEKVKTLRAQNSELASTANMLREQVAQLKQKVMNAAAAAAAAAAAAAAAAAAAAAAAAAAAAAAAAAAAAAAAAAAAAAAAACAA NRL AAAAAAAAAAAAAAAAAAAAAAAAAAAAAAAAAAAAAAAAAAAAAAAACAA False 2 1 1 -1.2183881 -1.2017393 -1.1723616 -1.2089729 -1.215171 -1.2064719 -1.219991 -1.2216923 -1.2170666 -1.2159615 -1.2097816 0.0145945875 0.057210784 2 2.121376 -0.83161306 1.9616302 -0.8570775 1.6835408 -0.93133974 2.3233335 -0.7453526 2.0514991 -0.8535969 2.272561 -0.74748534 1.9511335 -0.9082538 2.2065837 -0.8016447 2.0100331 -0.87942934 2.2710483 -0.76843095 2eR -0.15511882 4.050471 0.832422374 TRUE
caggagcggatcaaggcggagaggaagcgcatgaggaaccgcatcgctgcctccaagtgccgaaaaaggaagctggagagaatcgcccggctggaggaaaaagtgaaaaccttgcgcgctcagaactcggagctggcgtccacggccaacatgctcagggaacaggtggcacagcttaaacagaaagtcatgaactaatgta 5  False 899 636 1137 826 1007 762 287 213 79 147 78 255 877.833333333333 -1.20909182341653 -1.12417716335662 -1.45256447525197 -1.17847287237383 -1.49371127889619 -1.12553452339714 0.061263984098136 0.0653289585193172 0.0732488875482358 0.0666416439434891 0.0821067531275643 0.0746971846927201 -1.24605699189734 0.0283998357035445 0.0460981780451459 0.00673049920377354 0.052079761027581 0.00745164396992628 0.0182469346936331 0.00820446926073776 0.0457861841976587 0.007802963937722 0.0157634492253207 0.009013556833689 0.0533443990257618 0.00781900680735545 0.0407910614698086 0.00314995818292101 QERIKAERKRMRNRIAASKCRKRKLERIARLEEKVKTLRAQNSELASTANMLREQVAQLKQKVMNAAAAAAAAAAAAAAAAAAAAAAAAAAAAAAAAAAAAAAAAAAAAAAAAACA TEF AAAAAAAAAAAAAAAAAAAAAAAAAAAAAAAAAAAAAAAAAAAAAAAAACA False 2 1 1 -1.371416 -1.3738204 -1.3647499 -1.363786 -1.3663986 -1.3558795 -1.3827684 -1.3830097 -1.3652271 -1.3828372 -1.3709893 0.009458718 0.037078176 6 2.6476178 -1.0431294 3.2578702 0.85316026 3.0918536 0.87711656 3.5796654 0.7610004 3.1163507 0.87542 2.6191506 0.98828524 2.9967327 -0.9674684 3.4705937 0.8308949 2.6487453 1.0295444 3.5806167 0.8027884 2eR -0.15511882 5.0661163 0.9028807825 TRUE
caggagcggatcaaggcggagaggaagcgcatgaggaaccgcatcgctgcctccaagtgccgaaaaaggaagctggagagaatcgcccggctggaggaaaaagtgaaaaccttgcgcgctcagaactcggagctggcgtccacggccaacatgctcagggaacaggtggcacagcttaaacagaaagtcatgaactaaagga 6  False 1058 1103 1487 1214 1425 1134 3223 2965 2338 2770 2496 2243 1236.83333333333 -0.55897367651763 -0.553565376880426 -0.570814669598323 -0.481266000572914 -0.584669312987906 -0.595104588677609 0.0498452324400598 0.0488048749844244 0.047998365974393 0.0490059129415893 0.0520290304054322 0.062384458216719 -0.554314616328369 0.020855399979159 0.117520559962924 0.00547602808058212 0.117165688834113 0.00556685060688907 0.117010061592768 0.00537620612931798 0.127421026255393 0.00573802428617496 0.115556719715419 0.00571166931704742 0.108867713424535 0.00653015914155659 0.117515433369071 0.00231316964324 QERIKAERKRMRNRIAASKCRKRKLERIARLEEKVKTLRAQNSELASTANMLREQVAQLKQKVMNAAAAAAAAAAAAAAAAAAAAAAAAAAAAAAAAAAAAAAAAAAAAAAAAAAC XBP1 AAAAAAAAAAAAAAAAAAAAAAAAAAAAAAAAAAAAAAAAAAAAAAAAAAC False 2 1 1 -0.5218346 -0.4741845 -0.43781483 -0.41452086 -0.51706684 -0.4238987 -0.49960935 -0.53580946 -0.50715435 -0.5319778 -0.48638716 0.04582901 0.17964973 4 -0.08733261 -1.9087291 -0.16222525 -1.820936 -0.19786227 -1.9104407 -0.23288155 -1.8503463 -0.10107744 1.8861272 -0.23517764 -1.6982586 -0.12388682 -1.856343 -0.08976948 -1.7807348 -0.10771763 1.8774891 -0.088863015 -1.7586281 2eR -0.15511882 1.8225176 1.834803289 TRUE
caggagcggatcaaggcggagaggaagcgcatgaggaaccgcatcgctgcctccaagtgccgaaaaaggaagctggagagaatcgcccggctggaggaaaaagtgaaaaccttgtcggctcagaactcggagctggcgtccacggccaacatgctcagggaacaggtggcacagcttaaacagaaagtcatgaactaacata 7  False 667 502 680 690 674 526 66 41 51 47 84 47 623.166666666667 -1.54667866332962 -1.51078274185615 -1.43095815691304 -1.44094307455961 -1.3550732117545 -1.51974793964756 0.0906504438167961 0.100704996201662 0.0859707124149391 0.0910802472471608 0.084817632333745 0.109391310214812 -1.45962297408018 0.0378312324904139 0.00901067891025675 0.00995891385309411 0.00798220929768345 0.0114867555628592 0.0206670175178642 0.00962941678626329 0.0150539663052104 0.0106644410709774 0.0309829293520401 0.00931115310760588 0.0120796927601546 0.0114506510888423 0.0171034627036489 0.00419603837138725 QERIKAERKRMRNRIAASKCRKRKLERIARLEEKVKTLSAQNSELASTANMLREQVAQLKQKVMNCAAAAAAAAAAAAAAAAAAAAAAAAAAAAAAAAAAAAAAAAAAAAAAAAAA ATF1 CAAAAAAAAAAAAAAAAAAAAAAAAAAAAAAAAAAAAAAAAAAAAAAAAAA False 2 1 1 -1.4760164 -1.47551 -1.4733826 -1.4709616 -1.4732351 -1.4790404 -1.473867 -1.4750224 -1.4728734 -1.4763725 -1.4746282 0.002259912 0.008858855 3 1.9938297 -4.8720045 2.8577652 -2.91013 1.927109 5.4176702 1.92219 -4.8732057 1.9290676 -4.474987 1.9511694 -5.486509 1.9935241 -4.648676 2.0355408 -4.6186824 2.862536 -3.4299583 2.9238923 -3.374235 2eS 0.8427235 3.2070172 4.410605744 TRUE
caggagcggatcaaggcggagaggaagcgcatgaggaaccgcatcgctgcctccaagtgccgaaaaaggaagctggagagaatcgcccggctggaggaaaaagtgaaaaccttgtcggctcagaactcggagctggcgtccacggccaacatgctcagggaacaggtggcacagcttaaacagaaagtcatgaactaagtca 7  False 593 572 805 742 1043 534 107 71 77 56 112 49 714.833333333333 -1.37353259754719 -1.39610723811484 -1.36220148390597 -1.41291736073479 -1.39848987673303 -1.51181332009732 0.0795527119499799 0.0839246602357484 0.0752555650435322 0.0856318803784832 0.0745703461800186 0.107926607169561 -1.39963604027674 0.0337364886136653 0.0280326128415927 0.00873971016282071 0.0210624886304628 0.00957273317297578 0.0283683223299766 0.00842923340907424 0.0183354524955789 0.010026500472876 0.0262167126596661 0.00818622132526897 0.0129102574532197 0.0112973317485125 0.0237568932014494 0.00374187123759922 QERIKAERKRMRNRIAASKCRKRKLERIARLEEKVKTLSAQNSELASTANMLREQVAQLKQKVMNACAAAAAAAAAAAAAAAAAAAAAAAAAAAAAAAAAAAAAAAAAAAAAAAAA ATF2 ACAAAAAAAAAAAAAAAAAAAAAAAAAAAAAAAAAAAAAAAAAAAAAAAAA False 2 1 1 -1.4183142 -1.4117708 -1.3993671 -1.4088064 -1.4057801 -1.411621 -1.4095107 -1.4196566 -1.4348524 -1.4376032 -1.4157283 0.012257059 0.048047673 1 2.8654113 -1.180891 3.1968331 -1.0219271 2.750902 1.1328377 2.9790142 -1.1061058 2.939287 1.0920987 3.074223 -1.0487823 2.9330237 -1.1121647 2.6649237 -1.2805731 2.9823446 1.2766776 3.3606935 -1.1266428 2eS 0.8427235 3.9420204 1.1378701076 TRUE
caggagcggatcaaggcggagaggaagcgcatgaggaaccgcatcgctgcctccaagtgccgaaaaaggaagctggagagaatcgcccggctggaggaaaaagtgaaaaccttgtcggctcagaactcggagctggcgtccacggccaacatgctcagggaacaggtggcacagcttaaacagaaagtcatgaactaacaaa 6  False 210 226 221 265 219 292 1964 1814 1177 801 1038 1315 238.833333333333 -0.235692222348474 -0.253866038752723 -0.225936010216524 -0.404413440926906 -0.294496172873037 -0.349473235927925 0.0768027211293431 0.0777343607107532 0.0687872273134246 0.0776280184995867 0.0923580759996002 0.0855499983984015 -0.288875427670875 0.0321715710156374 0.153036460567672 0.00843759446954434 0.151350418184877 0.00886664648228058 0.155639267500081 0.0077047271421389 0.136419570048039 0.009089341034605 0.147411494023347 0.0101389317609381 0.134579435053006 0.00895503655991925 0.146956531307367 0.00356829893088021 QERIKAERKRMRNRIAASKCRKRKLERIARLEEKVKTLSAQNSELASTANMLREQVAQLKQKVMNAACAAAAAAAAAAAAAAAAAAAAAAAAAAAAAAAAAAAAAAAAAAAAAAAA ATF3 AACAAAAAAAAAAAAAAAAAAAAAAAAAAAAAAAAAAAAAAAAAAAAAAAA False 2 1 1 -0.2874031 -0.26361573 -0.23269355 -0.2281766 -0.24749792 -0.25415897 -0.2493627 -0.23829961 -0.35964596 -0.3557495 -0.2716604 0.048344247 0.18950945 9 -0.953981 0.76433825 -1.1006447 0.74327826 -1.1805258 -0.7622614 -1.2424062 0.732386 -1.1195515 0.7646018 -1.187653 -0.6927732 -1.0676666 0.79516053 -1.2234647 0.7352906 -0.7211523 0.76453894 -0.8265113 0.69381607 2eS 0.8427235 -0.09500112 0.744844505 TRUE
caggagcggatcaaggcggagaggaagcgcatgaggaaccgcatcgctgcctccaagtgccgaaaaaggaagctggagagaatcgcccggctggaggaaaaagtgaaaaccttgtcggctcagaactcggagctggcgtccacggccaacatgctcagggaacaggtggcacagcttaaacagaaagtcatgaactaattaa 5  False 497 507 437 531 442 752 591 546 354 525 248 685 527.666666666667 -0.830091844491654 -0.804175787563033 -0.758280879918563 -0.709822294191119 -0.916508044233762 -0.826586766200946 0.0625124409643921 0.0623375322627467 0.0620905159536207 0.0632956223664785 0.077766452189817 0.0693236852058299 -0.800173525818035 0.026767608113869 0.0877353502587252 0.00686765544765774 0.088580210083344 0.0071104316816627 0.0960123261802462 0.00695464117716963 0.100659733896601 0.00741118360105453 0.0791279589890413 0.00853708507360225 0.0846370716770307 0.00725653006555918 0.0902460754799914 0.00296892021121731 QERIKAERKRMRNRIAASKCRKRKLERIARLEEKVKTLSAQNSELASTANMLREQVAQLKQKVMNAAACAAAAAAAAAAAAAAAAAAAAAAAAAAAAAAAAAAAAAAAAAAAAAAA ATF4 AAACAAAAAAAAAAAAAAAAAAAAAAAAAAAAAAAAAAAAAAAAAAAAAAA False 2 1 1 -0.7923854 -0.77143425 -0.74121064 -0.71381897 -0.7004125 -0.7255534 -0.73601913 -0.75346357 -0.8893387 -0.86917233 -0.7692809 0.0639497 0.25068283 6 0.437272 -1.0418731 0.36035776 -1.0882503 0.27684414 -1.17256 0.30025148 0.8789332 0.2593168 0.88987327 0.33362365 -0.8762594 0.30264115 1.0387791 0.3337072 1.0314865 0.7107667 0.97990066 0.7409743 -0.8558752 2eS 0.8427235 1.3729302 0.9853790727 TRUE
caggagcggatcaaggcggagaggaagcgcatgaggaaccgcatcgctgcctccaagtgccgaaaaaggaagctggagagaatcgcccggctggaggaaaaagtgaaaaccttgtcggctcagaactcggagctggcgtccacggccaacatgctcagggaacaggtggcacagcttaaacagaaagtcatgaactaagcga 7  False 693 679 515 709 582 691 114 57 25 27 41 65 644.833333333333 -1.40018194536017 -1.50326000938954 -1.55393130433374 -1.5998588009336 -1.52136734876319 -1.50440266324948 0.0768930523104865 0.0878493746577093 0.112123364090092 0.110217851426258 0.105662020484295 0.0972930163015605 -1.49760451334276 0.0390499392313376 0.025104898999982 0.00844751830900257 0.00884027783716074 0.0100203994946031 0.00689302801877578 0.0125587258029262 -0.00355322296347935 0.0129052326605505 0.0127274071453796 0.0115994189335186 0.0136859757962677 0.0101842493783328 0.0128907531074046 0.00433121081784878 QERIKAERKRMRNRIAASKCRKRKLERIARLEEKVKTLSAQNSELASTANMLREQVAQLKQKVMNAAAACAAAAAAAAAAAAAAAAAAAAAAAAAAAAAAAAAAAAAAAAAAAAAA ATF5 AAAACAAAAAAAAAAAAAAAAAAAAAAAAAAAAAAAAAAAAAAAAAAAAAA False 2 1 1 -1.4431576 -1.4429214 -1.4282053 -1.433387 -1.436024 -1.4412163 -1.4294318 -1.4279404 -1.4467684 -1.443629 -1.4372681 0.007150068 0.028028267 4 3.769125 -1.0506134 4.399239 -0.897829 3.492888 1.0383021 4.6860027 -0.8133512 3.5082707 1.0885619 4.104066 -0.930547 3.6876156 -0.9879068 4.665058 -0.76722527 4.3162446 0.970585 5.1836176 -0.7636189 2eS 0.8427235 5.148567 0.9308540464 TRUE
caggagcggatcaaggcggagaggaagcgcatgaggaaccgcatcgctgcctccaagtgccgaaaaaggaagctggagagaatcgcccggctggaggaaaaagtgaaaaccttgtcggctcagaactcggagctggcgtccacggccaacatgctcagggaacaggtggcacagcttaaacagaaagtcatgaactaatgga 5  False 682 750 812 1046 1073 816 57 90 52 62 93 220 863.166666666667 -1.59534042869693 -1.4053686494326 -1.47561883008044 -1.47894520088024 -1.46094484579636 -1.19005017143578 0.0950499613451643 0.07613621620778 0.0845934638296847 0.0803328409718886 0.0777905730068851 0.0752862582045948 -1.41998546276121 0.0329765872021028 0.00366466725462825 0.0104422475712251 0.0200061004472875 0.00868435666596383 0.0156646600428167 0.00947515377886029 0.0106043578668574 0.00940604438945034 0.0193604993549696 0.00853973302090545 0.0465911553356517 0.00788066870021431 0.021499843881102 0.00365758702924846 QERIKAERKRMRNRIAASKCRKRKLERIARLEEKVKTLSAQNSELASTANMLREQVAQLKQKVMNAAAAACAAAAAAAAAAAAAAAAAAAAAAAAAAAAAAAAAAAAAAAAAAAAA ATF6 AAAAACAAAAAAAAAAAAAAAAAAAAAAAAAAAAAAAAAAAAAAAAAAAAA False 2 1 1 -1.4398644 -1.4462246 -1.4359536 -1.4353348 -1.4419076 -1.4410069 -1.4407401 -1.4403344 -1.4438052 -1.4528477 -1.4418019 0.0050474103 0.01978585 5 4.7760854 -0.80877334 4.2146726 -0.9626138 4.9061847 0.77843356 4.7218866 -0.8186387 3.9498649 1.0109104 4.6019154 -0.8286521 4.1683874 -0.9457034 4.205649 -0.9251499 5.6480446 0.72244847 5.0512996 -0.8499236 2eS 0.8427235 5.591754 0.86512472328 TRUE
caggagcggatcaaggcggagaggaagcgcatgaggaaccgcatcgctgcctccaagtgccgaaaaaggaagctggagagaatcgcccggctggaggaaaaagtgaaaaccttgtcggctcagaactcggagctggcgtccacggccaacatgctcagggaacaggtggcacagcttaaacagaaagtcatgaactaaacaa 6  False 356 398 374 386 609 483 42 33 21 19 55 82 434.333333333333 -1.49599048397393 -1.50665027926749 -1.51278485225403 -1.52972505457238 -1.44895585659347 -1.32812812844033 0.111473010015359 0.110944620331448 0.12183216614405 0.131782089025889 0.0961737560425264 0.0961697961405649 -1.45762361291239 0.0445917370873439 0.0145793136606141 0.0122464938608758 0.00845357208422923 0.0126547220379174 0.0115017642409341 0.013646190345754 0.00465862568386174 0.0154301548920169 0.0206766326989702 0.0105578114220624 0.0321376991551337 0.0100666751200644 0.0173252211721428 0.00494587745489705 QERIKAERKRMRNRIAASKCRKRKLERIARLEEKVKTLSAQNSELASTANMLREQVAQLKQKVMNAAAAAACAAAAAAAAAAAAAAAAAAAAAAAAAAAAAAAAAAAAAAAAAAAA ATF6B AAAAAACAAAAAAAAAAAAAAAAAAAAAAAAAAAAAAAAAAAAAAAAAAAA False 2 1 1 -1.4454099 -1.4415578 -1.4320986 -1.4409803 -1.4458369 -1.4445742 -1.4389683 -1.4269751 -1.4486207 -1.449911 -1.4414933 0.007234454 0.028359061 3 3.005555 -1.3415048 2.7638192 -1.4141649 2.9928994 1.2426001 2.9872816 -1.3525879 2.5145237 1.6416059 2.9419212 -1.3303667 3.1060154 -1.2521416 3.5592666 -0.99974144 3.7840266 1.1267554 3.5053587 -1.1908362 2eS 0.8427235 4.083421 1.2892304913 TRUE
caggagcggatcaaggcggagaggaagcgcatgaggaaccgcatcgctgcctccaagtgccgaaaaaggaagctggagagaatcgcccggctggaggaaaaagtgaaaaccttgtcggctcagaactcggagctggcgtccacggccaacatgctcagggaacaggtggcacagcttaaacagaaagtcatgaactaagaaa 6  False 296 296 398 525 505 392 527 153 151 239 252 170 402 -0.713767132075082 -1.00527815203459 -0.972704830363992 -0.921784102136992 -0.95068543163402 -1.04814707750735 0.0719545993325348 0.0813980188287043 0.070017614453871 0.0677850131782421 0.0749378286396555 0.0885101402405883 -0.925599221451354 0.030550763896943 0.100514855147679 0.00790497680888181 0.065641788049427 0.00928453583091346 0.0719951053175131 0.00784254047706433 0.075841463432287 0.00793683922017817 0.0753760164018022 0.00822656300130838 0.0614450117691374 0.0092648925378923 0.0763345268205946 0.00338852765685728 QERIKAERKRMRNRIAASKCRKRKLERIARLEEKVKTLSAQNSELASTANMLREQVAQLKQKVMNAAAAAAACAAAAAAAAAAAAAAAAAAAAAAAAAAAAAAAAAAAAAAAAAAA ATF7 AAAAAAACAAAAAAAAAAAAAAAAAAAAAAAAAAAAAAAAAAAAAAAAAAA False 2 1 1 -1.1545063 -1.1192849 -1.0962723 -1.0956904 -1.1073558 -1.1212736 -1.1123052 -1.1107783 -1.2242256 -1.2322648 -1.1373957 0.050652575 0.19855809 6 1.4249489 -1.0522074 1.3756493 -0.98917377 1.2730627 1.0121257 1.3894587 -0.9305495 1.2172284 1.0903684 1.3565487 -1.0083544 1.2162945 -1.1049584 1.2830472 -1.035341 1.6374296 1.0997854 1.8537781 -0.9821246 2eS 0.8427235 2.370099 1.0304988687 TRUE
caggagcggatcaaggcggagaggaagcgcatgaggaaccgcatcgctgcctccaagtgccgaaaaaggaagctggagagaatcgcccggctggaggaaaaagtgaaaaccttgtcggctcagaactcggagctggcgtccacggccaacatgctcagggaacaggtggcacagcttaaacagaaagtcatgaactaactaa 6  False 445 382 606 497 578 519 46 37 38 29 37 433 504.5 -1.53408331891907 -1.46406383987399 -1.48156565557912 -1.48323595844793 -1.54928030242895 -0.852813116181024 0.105839509936409 0.107288994085252 0.0954462504953153 0.110502673775913 0.109306202890947 0.0765598677409051 -1.32355929426001 0.0400927303601008 0.0103944112413226 0.0116275940561374 0.0133111267047169 0.0122377488319889 0.0149985673738911 0.0106907538728942 0.0101019598978853 0.012938582055786 0.00966316474534687 0.0119994718400517 0.0818918007559125 0.00801398512539538 0.032194919785368 0.00444687164361599 QERIKAERKRMRNRIAASKCRKRKLERIARLEEKVKTLSAQNSELASTANMLREQVAQLKQKVMNAAAAAAAACAAAAAAAAAAAAAAAAAAAAAAAAAAAAAAAAAAAAAAAAAA BACH1 AAAAAAAACAAAAAAAAAAAAAAAAAAAAAAAAAAAAAAAAAAAAAAAAAA False 2 1 1 -1.4153503 -1.4237088 -1.396385 -1.3941059 -1.4018065 -1.3991444 -1.3957084 -1.3970104 -1.4279903 -1.4181945 -1.4069405 0.012951609 0.05077031 3 4.512369 -0.7384144 3.3983698 -1.0239766 3.842433 0.80029154 3.9301822 -0.78227496 3.782196 0.8330188 3.6275377 -0.83999205 3.4450004 -0.88822186 3.8021407 -0.804006 3.6109953 1.0074649 5.006087 -0.67314315 2eS 0.8427235 4.8630857 0.83908040332 TRUE
caggagcggatcaaggcggagaggaagcgcatgaggaaccgcatcgctgcctccaagtgccgaaaaaggaagctggagagaatcgcccggctggaggaaaaagtgaaaaccttgtcggctcagaactcggagctggcgtccacggccaacatgctcagggaacaggtggcacagcttaaacagaaagtcatgaactaatcta 6  False 438 428 647 596 540 519 38 39 116 31 87 46 528 -1.58457715267694 -1.48079215899966 -1.18459823102701 -1.51465406906435 -1.28023093628127 -1.52216876414027 0.113365218119445 0.104114379474631 0.0692694298977255 0.10618346250884 0.0872580712586971 0.110225611232961 -1.37270567104362 0.0383254539017898 0.00484712741860419 0.0124543730141076 0.0114030375331607 0.0118756414548587 0.0482613265464963 0.00775873774097209 0.00642326337084373 0.0124328524884759 0.0391990026693284 0.00957906085101678 0.0118262903961189 0.0115379824302726 0.0267438660072241 0.0042508547722703 QERIKAERKRMRNRIAASKCRKRKLERIARLEEKVKTLSAQNSELASTANMLREQVAQLKQKVMNAAAAAAAAACAAAAAAAAAAAAAAAAAAAAAAAAAAAAAAAAAAAAAAAAA BACH2 AAAAAAAAACAAAAAAAAAAAAAAAAAAAAAAAAAAAAAAAAAAAAAAAAA False 2 1 1 -1.4613739 -1.4557382 -1.4498521 -1.4565592 -1.4450878 -1.4506271 -1.4487783 -1.4517572 -1.457469 -1.4565223 -1.4533765 0.004930177 0.019326294 8 3.3413644 -1.4289539 3.0171647 -1.4744207 4.378422 0.9799395 3.5306609 1.3531338 3.7344651 1.0980812 4.423614 -0.92915154 3.9700143 1.0637416 3.817093 -1.1251874 4.4743347 1.0549943 5.8195887 0.7671454 2eS 0.8427235 5.0180264 1.12747493771 TRUE
caggagcggatcaaggcggagaggaagcgcatgaggaaccgcatcgctgcctccaagtgccgaaaaaggaagctggagagaatcgcccggctggaggaaaaagtgaaaaccttgtcggctcagaactcggagctggcgtccacggccaacatgctcagggaacaggtggcacagcttaaacagaaagtcatgaactaaacta 7  False 811 784 1062 1122 1052 1028 9243 8356 6872 7681 8242 8493 976.5 -0.178707127467623 -0.176175846595241 -0.170886684270186 -0.180990927593637 -0.147998838911434 -0.168322395617211 0.051626466165511 0.0519558295396247 0.0489756846143854 0.049218581563278 0.0546834003468171 0.0624863279549406 -0.171234703205863 0.0214873309474174 0.159296878354217 0.00567171551990504 0.160212026651229 0.00592625923734852 0.16180523831095 0.00548567374047431 0.162579756250724 0.00576292531633456 0.163493752733484 0.00600306208820155 0.153541590847422 0.00654082246414224 0.160004612519579 0.00238326005310312 QERIKAERKRMRNRIAASKCRKRKLERIARLEEKVKTLSAQNSELASTANMLREQVAQLKQKVMNAAAAAAAAAACAAAAAAAAAAAAAAAAAAAAAAAAAAAAAAAAAAAAAAAA BATF AAAAAAAAAACAAAAAAAAAAAAAAAAAAAAAAAAAAAAAAAAAAAAAAAA False 2 1 1 -0.12755692 -0.09882569 -0.08527458 -0.08496964 -0.08725405 -0.09902215 -0.08041012 -0.08020401 -0.17814541 -0.18419921 -0.11058618 0.039746575 0.15580657 5 -1.7500675 -0.67549956 -1.917506 -0.6851399 -1.9067438 -0.7120695 -1.9349043 -0.7008822 -1.7206002 -0.78256917 -1.8385707 -0.69739187 -1.8007145 -0.75939703 -2.0566993 -0.67931414 -1.4810266 -0.6988256 -1.6162038 -0.6390232 2eS 0.8427235 -0.834949 0.70301121 TRUE
caggagcggatcaaggcggagaggaagcgcatgaggaaccgcatcgctgcctccaagtgccgaaaaaggaagctggagagaatcgcccggctggaggaaaaagtgaaaaccttgtcggctcagaactcggagctggcgtccacggccaacatgctcagggaacaggtggcacagcttaaacagaaagtcatgaactaaccga 7  False 423 339 421 480 556 438 2260 1564 849 1233 2219 1368 442.833333333333 -0.39705445514065 -0.405577925259083 -0.500457780654247 -0.448882190873668 -0.344614749637848 -0.458724566572619 0.0614358372075881 0.0675062650777688 0.0592647409060421 0.0629829663866136 0.065786233079134 0.0762659900678835 -0.427150233638978 0.0264983398619052 0.135309105820597 0.00674937909272233 0.13404564263244 0.00769999498691316 0.124890603563357 0.00663813146225619 0.131212794949808 0.00737457521039317 0.141909551456073 0.00722191449723785 0.123143436473708 0.00798322316916719 0.131619827915922 0.00293905441401594 QERIKAERKRMRNRIAASKCRKRKLERIARLEEKVKTLSAQNSELASTANMLREQVAQLKQKVMNAAAAAAAAAAACAAAAAAAAAAAAAAAAAAAAAAAAAAAAAAAAAAAAAAA BATF2 AAAAAAAAAAACAAAAAAAAAAAAAAAAAAAAAAAAAAAAAAAAAAAAAAA False 2 1 1 -0.5810522 -0.53092045 -0.48097926 -0.49444377 -0.50583273 -0.51518357 -0.4979717 -0.49601156 -0.6805963 -0.69108015 -0.54740715 0.0780705 0.30603635 1 -0.02965641 -1.0750997 -0.1620577 -1.0104672 -0.2785951 0.99205846 -0.25149882 -0.9628558 -0.20750308 1.0440123 -0.19640738 -0.95512176 -0.22121781 -1.0567551 -0.2553991 -0.9880196 0.18850738 1.0313388 0.21731472 -0.9569835 2eS 0.8427235 0.84770316 1.0072712329 TRUE
caggagcggatcaaggcggagaggaagcgcatgaggaaccgcatcgctgcctccaagtgccgaaaaaggaagctggagagaatcgcccggctggaggaaaaagtgaaaaccttgtcggctcagaactcggagctggcgtccacggccaacatgctcagggaacaggtggcacagcttaaacagaaagtcatgaactaaaaca 7  False 492 513 347 565 680 659 16804 16709 6206 11857 17830 21276 542.666666666667 0.137611559971049 0.129876725252209 0.11650012656271 0.125160240297211 0.204126915088047 0.238583062535704 0.0578661353445218 0.0580745457034137 0.0597838613167136 0.0585266633387453 0.0610973853381411 0.0677784191423875 0.154533751245014 0.024600100922552 0.194047845097325 0.00635720943707945 0.19512142752302 0.00662418088555767 0.193994891073489 0.00669627715694911 0.198426508839383 0.00685279378483946 0.202149592544234 0.00670717978921338 0.196134850022259 0.00709477770609698 0.196137110592693 0.00272851188332769 QERIKAERKRMRNRIAASKCRKRKLERIARLEEKVKTLSAQNSELASTANMLREQVAQLKQKVMNAAAAAAAAAAAACAAAAAAAAAAAAAAAAAAAAAAAAAAAAAAAAAAAAAA BATF3 AAAAAAAAAAAACAAAAAAAAAAAAAAAAAAAAAAAAAAAAAAAAAAAAAA False 2 1 1 0.15918422 0.17488766 0.1766957 0.19028306 0.17726672 0.16964138 0.16664982 0.17387569 0.14791429 0.14578903 0.16821876 0.013818285 0.05416768 8 -3.5017364 0.7303225 -3.7201123 0.76337874 -3.7575295 -0.7593894 -3.8891306 0.77395785 -3.539273 -0.8033745 -3.8551526 0.6925307 -3.7227876 0.73090553 -3.88792 0.7454422 -3.2270126 -0.7727252 -3.453047 0.73079693 2eS 0.8427235 -2.6880155 0.750282386 TRUE
caggagcggatcaaggcggagaggaagcgcatgaggaaccgcatcgctgcctccaagtgccgaaaaaggaagctggagagaatcgcccggctggaggaaaaagtgaaaaccttgtcggctcagaactcggagctggcgtccacggccaacatgctcagggaacaggtggcacagcttaaacagaaagtcatgaactaaatca 7  False 681 517 602 522 779 762 147 74 57 31 68 63 643.833333333333 -1.32187556590156 -1.35707156888393 -1.36507616157903 -1.47842214279674 -1.45887204406372 -1.54293203137331 0.0723778193593002 0.0841184561681449 0.0837285757012549 0.107468556160116 0.0878342958934338 0.0971991277860673 -1.40450241090316 0.0354238003047125 0.033707686304058 0.00795147202291495 0.0255150302877822 0.00959483819843108 0.0280463351245373 0.00937827929651398 0.0106656019046905 0.0125833220571138 0.0195880484360193 0.00964231793154098 0.00965287343929647 0.0101744214986772 0.0232171413473959 0.00392901884379783 QERIKAERKRMRNRIAASKCRKRKLERIARLEEKVKTLSAQNSELASTANMLREQVAQLKQKVMNAAAAAAAAAAAAACAAAAAAAAAAAAAAAAAAAAAAAAAAAAAAAAAAAAA CEBPA AAAAAAAAAAAAACAAAAAAAAAAAAAAAAAAAAAAAAAAAAAAAAAAAAA False 2 1 1 -1.4430898 -1.4352108 -1.4349538 -1.4337207 -1.4331601 -1.4332591 -1.4389547 -1.4378906 -1.4450774 -1.4423656 -1.4377682 0.004431123 0.017370002 9 4.2570066 -0.92971534 4.576267 0.8162471 3.9646912 0.95650005 3.673835 1.0399063 3.5420299 1.0569477 3.8059907 0.95209175 4.037691 0.9631187 4.573544 0.83559185 4.7982674 0.8598434 5.332696 0.7350532 2eS 0.8427235 5.223556 0.9145015403 TRUE
caggagcggatcaaggcggagaggaagcgcatgaggaaccgcatcgctgcctccaagtgccgaaaaaggaagctggagagaatcgcccggctggaggaaaaagtgaaaaccttgtcggctcagaactcggagctggcgtccacggccaacatgctcagggaacaggtggcacagcttaaacagaaagtcatgaactaatcaa 5  False 275 219 321 404 234 249 58 34 21 51 16 31 283.666666666667 -1.3285614987062 -1.3348069317082 -1.46958699341972 -1.27233071997295 -1.530063845068 -1.42072579735413 0.104061193450666 0.119015494195247 0.122921473317512 0.0952222089942583 0.161174913496625 0.135226255117138 -1.36640240312824 0.0480793791728731 0.0329731655888196 0.0114322271065741 0.0280546107910297 0.013575313455909 0.0163402746511078 0.0137682015805906 0.034796518325832 0.0111494167743294 0.0117727187584743 0.0176935414887211 0.0224449402304074 0.0141549512694972 0.027442990838665 0.00533270809860536 QERIKAERKRMRNRIAASKCRKRKLERIARLEEKVKTLSAQNSELASTANMLREQVAQLKQKVMNAAAAAAAAAAAAAACAAAAAAAAAAAAAAAAAAAAAAAAAAAAAAAAAAAA CEBPB AAAAAAAAAAAAAACAAAAAAAAAAAAAAAAAAAAAAAAAAAAAAAAAAAA False 2 1 1 -1.3796467 -1.3554723 -1.3492701 -1.33547 -1.3499295 -1.3471413 -1.3566529 -1.3351768 -1.4018401 -1.4149185 -1.3625519 0.027323216 0.107107006 9 2.4294937 -1.1725204 2.6401024 -0.9859574 2.3097913 1.1123319 2.8376882 -0.87131345 2.468775 1.0430447 2.6083136 -0.96407133 2.2273366 -1.181548 2.6929014 -0.9046606 2.589045 1.2221615 2.7519562 -1.2039356 2eS 0.8427235 3.522895 1.06615448174 TRUE
caggagcggatcaaggcggagaggaagcgcatgaggaaccgcatcgctgcctccaagtgccgaaaaaggaagctggagagaatcgcccggctggaggaaaaagtgaaaaccttgtcggctcagaactcggagctggcgtccacggccaacatgctcagggaacaggtggcacagcttaaacagaaagtcatgaactaagcaa 6  False 508 479 339 404 697 542 198 70 41 32 82 118 494.833333333333 -1.151569618158 -1.35138053883139 -1.29588194676532 -1.39971200154856 -1.37187878949153 -1.25387642181802 0.0711133810571805 0.0862927664349363 0.0971214367224655 0.109298247882249 0.0848921514879704 0.088032875039874 -1.28667826297723 0.0355884392821423 0.0524176031101509 0.0078125600485973 0.0261641685984917 0.00984284744816517 0.0357966481663043 0.0108783883116782 0.0198816469682447 0.0127975577463934 0.0291380381063672 0.00931933370915476 0.0399100750743318 0.00921493429825247 0.0362855669108105 0.00394727972036051 QERIKAERKRMRNRIAASKCRKRKLERIARLEEKVKTLSAQNSELASTANMLREQVAQLKQKVMNAAAAAAAAAAAAAAACAAAAAAAAAAAAAAAAAAAAAAAAAAAAAAAAAAA CEBPD AAAAAAAAAAAAAAACAAAAAAAAAAAAAAAAAAAAAAAAAAAAAAAAAAA False 2 1 1 -1.3744948 -1.3692036 -1.3688859 -1.3728758 -1.3725127 -1.3650122 -1.3641196 -1.3743916 -1.3973322 -1.3964243 -1.3755252 0.0118106 0.046297554 8 4.8099713 -0.5807748 5.282583 -0.5172576 4.0668135 0.67700124 4.3250303 -0.6515945 3.8419213 0.72635317 4.479395 -0.59629536 4.2037516 -0.6427585 4.302861 -0.6481863 4.7083564 0.65842545 5.180643 -0.5866899 2eS 0.8427235 5.4874873 0.628533684 TRUE
caggagcggatcaaggcggagaggaagcgcatgaggaaccgcatcgctgcctccaagtgccgaaaaaggaagctggagagaatcgcccggctggaggaaaaagtgaaaaccttgtcggctcagaactcggagctggcgtccacggccaacatgctcagggaacaggtggcacagcttaaacagaaagtcatgaactaataca 6  False 443 342 489 492 409 507 97 78 54 48 50 130 447 -1.31776258409372 -1.22943536550867 -1.32159192949468 -1.34275640030629 -1.36069291679663 -1.20503382244778 0.0846731552308214 0.0888682600461215 0.0864656614426142 0.0941236159853944 0.104658920262574 0.0875395110498345 -1.29238302773245 0.0368975616846837 0.0341595410306205 0.00930224523023432 0.0400736512543836 0.0101366170393595 0.0329169216604481 0.00968485509009443 0.026550487594709 0.0110207842688398 0.0303660065185789 0.0114893000880647 0.0450227258192812 0.00916329090081398 0.0356528248551899 0.00409248058938581 QERIKAERKRMRNRIAASKCRKRKLERIARLEEKVKTLSAQNSELASTANMLREQVAQLKQKVMNAAAAAAAAAAAAAAAACAAAAAAAAAAAAAAAAAAAAAAAAAAAAAAAAAA CEBPE AAAAAAAAAAAAAAAACAAAAAAAAAAAAAAAAAAAAAAAAAAAAAAAAAA False 2 1 1 -1.2886349 -1.2675388 -1.2445436 -1.2354525 -1.2497855 -1.2544699 -1.2610813 -1.2558773 -1.3213787 -1.3255032 -1.2704266 0.031344395 0.12287003 9 1.8865459 -1.1279981 1.8434712 -1.0845661 1.7736003 1.0660962 1.9524181 -0.95057005 1.772892 -1.0818352 1.9968675 -0.9635463 1.7245488 -1.1456221 1.8027444 -1.0741974 2.2014909 -1.0713536 2.377751 -0.99320555 2eS 0.8427235 2.9005876 1.0558990648 TRUE
caggagcggatcaaggcggagaggaagcgcatgaggaaccgcatcgctgcctccaagtgccgaaaaaggaagctggagagaatcgcccggctggaggaaaaagtgaaaaccttgtcggctcagaactcggagctggcgtccacggccaacatgctcagggaacaggtggcacagcttaaacagaaagtcatgaactaacaca 7  False 949 829 1231 1191 1126 895 96 51 194 91 110 73 1036.83333333333 -1.54031658041377 -1.58841676966871 -1.22105504119598 -1.4095534780357 -1.42606215437438 -1.54697798041309 0.0784414314574576 0.0895277356382493 0.0593568364786691 0.0710492922867885 0.0741915975310657 0.0921353828579303 -1.41821225943209 0.0305896889930707 0.00970962127631148 0.00861762420024098 -0.000872992871802397 0.010211839076122 0.0441778682389705 0.00664844691304268 0.0187293241625799 0.00831904846141847 0.0231898691652168 0.00814464286377853 0.00922935944456674 0.00964436864291443 0.0216965181293214 0.00339284502074446 QERIKAERKRMRNRIAASKCRKRKLERIARLEEKVKTLSAQNSELASTANMLREQVAQLKQKVMNAAAAAAAAAAAAAAAAACAAAAAAAAAAAAAAAAAAAAAAAAAAAAAAAAA CREB3 AAAAAAAAAAAAAAAAACAAAAAAAAAAAAAAAAAAAAAAAAAAAAAAAAA False 2 1 1 -1.4481074 -1.4471803 -1.4443336 -1.4347707 -1.4420893 -1.4321655 -1.4320495 -1.4378481 -1.4487268 -1.4533823 -1.4420654 0.007524638 0.029496582 1 3.4874587 -1.1829392 3.7278218 -1.0972506 3.5117507 1.1609883 3.6845596 -1.0447772 3.1719437 1.2606862 4.240674 -0.84878683 3.7984927 -0.97539735 4.340023 -0.88028276 4.4817696 0.9523242 4.2309713 -1.0201969 2eS 0.8427235 4.834901 1.0423629519 TRUE
caggagcggatcaaggcggagaggaagcgcatgaggaaccgcatcgctgcctccaagtgccgaaaaaggaagctggagagaatcgcccggctggaggaaaaagtgaaaaccttgtcggctcagaactcggagctggcgtccacggccaacatgctcagggaacaggtggcacagcttaaacagaaagtcatgaactaacgga 6  False 581 479 669 481 586 450 73 58 52 26 68 66 541 -1.47784214547397 -1.40290128580055 -1.42085885000672 -1.50413682482064 -1.37588567096592 -1.37180318105793 0.0888719069598089 0.0909033061489479 0.0855279549554166 0.115203993354055 0.0912909553536076 0.10199993282673 -1.4226417916532 0.0384676629381893 0.0165731013585891 0.0097635226934095 0.0202875363640248 0.0103687413432571 0.0217982217701209 0.00957982436120123 0.00765471074671337 0.0134890520765895 0.0286981686374189 0.0100217848488429 0.0275659668317081 0.0106769508436337 0.0212052180594181 0.00426662783950097 QERIKAERKRMRNRIAASKCRKRKLERIARLEEKVKTLSAQNSELASTANMLREQVAQLKQKVMNAAAAAAAAAAAAAAAAAACAAAAAAAAAAAAAAAAAAAAAAAAAAAAAAAA CREB3L1 AAAAAAAAAAAAAAAAAACAAAAAAAAAAAAAAAAAAAAAAAAAAAAAAAA False 2 1 1 -1.4276809 -1.412249 -1.3951405 -1.4108149 -1.4115185 -1.4135907 -1.4107043 -1.4087925 -1.4280053 -1.4414293 -1.4159925 0.012949356 0.050761476 6 3.00075 -1.1883669 3.3233228 -0.98536736 3.45677 0.8847271 3.3093283 -1.005964 2.9424567 1.1221521 3.8548532 -0.84438604 3.69582 -0.8878639 3.6916819 -0.87423927 4.5726137 0.79567045 3.906721 -0.99627775 2eS 0.8427235 4.5427866 0.9585014972 TRUE
caggagcggatcaaggcggagaggaagcgcatgaggaaccgcatcgctgcctccaagtgccgaaaaaggaagctggagagaatcgcccggctggaggaaaaagtgaaaaccttgtcggctcagaactcggagctggcgtccacggccaacatgctcagggaacaggtggcacagcttaaacagaaagtcatgaactaaacga 7  False 521 446 449 558 587 453 47 57 35 14 38 29 502.333333333333 -1.57332834255029 -1.3881096500269 -1.42004882226733 -1.71390130470639 -1.54601050511582 -1.61929394977341 0.103688348258828 0.092223374453153 0.100000152592586 0.145233569090014 0.108177575867283 0.129000625969568 -1.51372484702301 0.0445637970314541 0.00608292865999205 0.0113912661030784 0.021974720822743 0.010519312839296 0.0218889514441215 0.0112008278279268 -0.0169062780751035 0.0170051672662369 0.010022118214993 0.0118755728495994 0.00165960887050123 0.013503276954258 0.0111027717430903 0.00494277849303685 QERIKAERKRMRNRIAASKCRKRKLERIARLEEKVKTLSAQNSELASTANMLREQVAQLKQKVMNAAAAAAAAAAAAAAAAAAACAAAAAAAAAAAAAAAAAAAAAAAAAAAAAAA CREB3L2 AAAAAAAAAAAAAAAAAAACAAAAAAAAAAAAAAAAAAAAAAAAAAAAAAA False 2 1 1 -1.4572128 -1.4550585 -1.4529805 -1.4531518 -1.4497257 -1.4527961 -1.4474761 -1.4541765 -1.4609939 -1.4697359 -1.4553308 0.0062745814 0.02459636 4 3.2074895 -1.4103714 3.1508765 -1.4012223 3.9742904 1.1158556 3.0782645 -1.4830081 2.92579 -1.4633096 3.667379 -1.1427094 3.132527 -1.3318439 3.3913155 -1.2990365 3.0403047 -1.6381353 3.0030463 -1.851001 2eS 0.8427235 4.2244825 1.413649329 TRUE
caggagcggatcaaggcggagaggaagcgcatgaggaaccgcatcgctgcctccaagtgccgaaaaaggaagctggagagaatcgcccggctggaggaaaaagtgaaaaccttgtcggctcagaactcggagctggcgtccacggccaacatgctcagggaacaggtggcacagcttaaacagaaagtcatgaactaagtta 7  False 398 459 573 546 682 550 60 67 38 13 81 52 534.666666666667 -1.42533547156796 -1.35169621721117 -1.46573711977629 -1.72821335811681 -1.3691137570944 -1.50288667837928 0.0981884823887364 0.0878428792936078 0.0957464401324089 0.149989732917806 0.0854202927127562 0.105810487666828 -1.4376451727105 0.0403823797345239 0.0223415170455467 0.0107870474352194 0.026128161245116 0.0100196586112057 0.016771491711496 0.0107243775459951 -0.0185820536116577 0.017562058912872 0.0294415792367751 0.00937731226468752 0.0138446631158597 0.0110758247015588 0.0195411231179458 0.0044789980061297 QERIKAERKRMRNRIAASKCRKRKLERIARLEEKVKTLSAQNSELASTANMLREQVAQLKQKVMNAAAAAAAAAAAAAAAAAAAACAAAAAAAAAAAAAAAAAAAAAAAAAAAAAA CREB3L3 AAAAAAAAAAAAAAAAAAAACAAAAAAAAAAAAAAAAAAAAAAAAAAAAAA False 2 1 1 -1.4475769 -1.4482517 -1.4410207 -1.4371488 -1.4440258 -1.4343542 -1.4450386 -1.4344951 -1.4505054 -1.447801 -1.4430218 0.005947449 0.023314 10 4.078274 -1.0068929 3.5902843 -1.1500343 3.5047421 1.1319951 3.7839563 -1.0355874 2.6553135 1.5303228 4.152828 -0.8785528 3.1003106 -1.3169011 4.3525534 -0.85752815 3.4401937 1.2631042 4.838302 -0.8467062 2eS 0.8427235 4.7170305 1.1017625135 TRUE
caggagcggatcaaggcggagaggaagcgcatgaggaaccgcatcgctgcctccaagtgccgaaaaaggaagctggagagaatcgcccggctggaggaaaaagtgaaaaccttgtcggctcagaactcggagctggcgtccacggccaacatgctcagggaacaggtggcacagcttaaacagaaagtcatgaactaactta 7  False 435 445 521 616 532 576 66 148 39 40 46 42 520.833333333333 -1.4234862908423 -1.12608279489157 -1.43150125285851 -1.45401313393412 -1.46164089267819 -1.58043649275616 0.0944352838222667 0.0743550064811151 0.0954492774277795 0.0970427359912186 0.103105906010342 0.112117883927854 -1.37426549736684 0.0382758160606541 0.022544669184358 0.0103747187181911 0.0518623981909739 0.00848118580544947 0.0206061863688949 0.0106910929138706 0.0135236138719836 0.0113625793805367 0.0192840883669662 0.0113188125009563 0.00572705427937742 0.0117360580758758 0.0265708583975312 0.00424534920788957 QERIKAERKRMRNRIAASKCRKRKLERIARLEEKVKTLSAQNSELASTANMLREQVAQLKQKVMNAAAAAAAAAAAAAAAAAAAAACAAAAAAAAAAAAAAAAAAAAAAAAAAAAA CREB3L4 AAAAAAAAAAAAAAAAAAAAACAAAAAAAAAAAAAAAAAAAAAAAAAAAAA False 2 1 1 -1.4304152 -1.4330916 -1.4294937 -1.4321886 -1.4342402 -1.4455642 -1.429503 -1.4457598 -1.4414084 -1.4449345 -1.4366599 0.006938327 0.027198242 6 4.112836 -0.88155377 3.7127228 -0.9921008 3.3194208 -1.1014967 3.5418108 -1.0670782 3.2970104 -1.1439098 4.0480685 -0.9741724 3.3099835 -1.101111 2.7906063 -1.4560816 4.2907925 -0.93224 4.248913 -0.9413313 2eS 0.8427235 4.6345716 1.0591075815 TRUE
caggagcggatcaaggcggagaggaagcgcatgaggaaccgcatcgctgcctccaagtgccgaaaaaggaagctggagagaatcgcccggctggaggaaaaagtgaaaaccttgtcggctcagaactcggagctggcgtccacggccaacatgctcagggaacaggtggcacagcttaaacagaaagtcatgaactaacgta 6  False 2777 2368 2710 2812 3503 2969 23785 18328 11878 12860 16144 14660 2856.5 -0.261039177085861 -0.263830453049947 -0.281008582441506 -0.291242305662758 -0.302672815850903 -0.321989826503538 0.0433258332108635 0.0425202400783094 0.0451450750077709 0.0423225132102876 0.0447099381244198 0.0552892758287517 -0.284322889446389 0.0183736511896227 0.15025182843528 0.00475980284699464 0.150213843082585 0.00485000370066612 0.149470692917538 0.00505661440839012 0.149670598008965 0.0049554756574384 0.146513874358917 0.00490819028842934 0.137456290000921 0.00578746342124049 0.147461474546581 0.00203790731464214 QERIKAERKRMRNRIAASKCRKRKLERIARLEEKVKTLSAQNSELASTANMLREQVAQLKQKVMNAAAAAAAAAAAAAAAAAAAAAACAAAAAAAAAAAAAAAAAAAAAAAAAAAA CREB5 AAAAAAAAAAAAAAAAAAAAAACAAAAAAAAAAAAAAAAAAAAAAAAAAAA False 2 1 1 -0.56525314 -0.5209726 -0.4811815 -0.48395157 -0.49713618 -0.50928384 -0.49914044 -0.4917817 -0.66439587 -0.6798201 -0.5392917 0.07408335 0.29040673 1 -0.06881863 -0.98478824 -0.19526851 -0.95613354 -0.28831357 -0.9569807 -0.2954908 0.90230715 -0.2357642 1.0044166 -0.21257126 -0.9460633 -0.22837526 1.0117706 -0.27934092 0.93872803 0.16144294 0.9737135 0.20229185 -0.8997804 2eS 0.8427235 0.82333374 0.957468196115 TRUE
caggagcggatcaaggcggagaggaagcgcatgaggaaccgcatcgctgcctccaagtgccgaaaaaggaagctggagagaatcgcccggctggaggaaaaagtgaaaaccttgtcggctcagaactcggagctggcgtccacggccaacatgctcagggaacaggtggcacagcttaaacagaaagtcatgaactaattca 6  False 511 521 475 724 749 451 90 19 21 31 58 37 571.833333333333 -1.38050558098234 -1.73168042858449 -1.58036237561294 -1.56782434751434 -1.49379112168436 -1.54524201447166 0.0847931988407901 0.133690910764827 0.120414812975188 0.104558659869634 0.0923401838487142 0.119335527479754 -1.51940733091498 0.0429153197320467 0.0272665565664566 0.00931543329550963 -0.017214134752301 0.0152492415555668 0.0039325337492104 0.0134874352998445 0.000197640160591955 0.0122426069355542 0.0157546842031822 0.0101369675873136 0.00941107351544204 0.0124915725480413 0.0104725009618905 0.00475993819026778 QERIKAERKRMRNRIAASKCRKRKLERIARLEEKVKTLSAQNSELASTANMLREQVAQLKQKVMNAAAAAAAAAAAAAAAAAAAAAAACAAAAAAAAAAAAAAAAAAAAAAAAAAA CREBL2 AAAAAAAAAAAAAAAAAAAAAAACAAAAAAAAAAAAAAAAAAAAAAAAAAA False 2 1 1 -1.4627866 -1.4584707 -1.4624901 -1.4539506 -1.4545125 -1.4503937 -1.4597145 -1.4454008 -1.4710078 -1.4683844 -1.4587114 0.007911803 0.03101427 5 3.3667989 -1.4483044 3.3299966 -1.3800317 3.0265312 -1.6737366 4.023383 -1.1460648 3.640771 1.238321 4.242852 -0.9667789 2.7946148 -1.716472 3.7488112 -1.0806121 2.6758232 2.5395837 3.6869159 -1.4578056 2eS 0.8427235 4.4210043 1.4647710606 TRUE
caggagcggatcaaggcggagaggaagcgcatgaggaaccgcatcgctgcctccaagtgccgaaaaaggaagctggagagaatcgcccggctggaggaaaaagtgaaaaccttgtcggctcagaactcggagctggcgtccacggccaacatgctcagggaacaggtggcacagcttaaacagaaagtcatgaactaaagta 6  False 657 624 580 675 943 873 97 39 32 38 71 82 725.333333333333 -1.43134908340632 -1.58408644811519 -1.51774840919323 -1.49302885553551 -1.5019793714829 -1.50483965271515 0.0807798580190865 0.100441633187969 0.101682648276427 0.0978716735693078 0.0848964333987662 0.0896613004845915 -1.49955309189579 0.0373555333117235 0.021680857927702 0.00887452518934274 -0.000379061616452792 0.0114567154786856 0.0109458056223852 0.0113892809851206 0.00895532517673367 0.0114596383611635 0.0148557903592992 0.00931980377093219 0.0136402334617891 0.00938539145389891 0.0126746271754718 0.00414327635768526 QERIKAERKRMRNRIAASKCRKRKLERIARLEEKVKTLSAQNSELASTANMLREQVAQLKQKVMNAAAAAAAAAAAAAAAAAAAAAAAACAAAAAAAAAAAAAAAAAAAAAAAAAA CREBRF AAAAAAAAAAAAAAAAAAAAAAAACAAAAAAAAAAAAAAAAAAAAAAAAAA False 2 1 1 -1.4423407 -1.4352496 -1.4528055 -1.4518821 -1.4543302 -1.4568372 -1.445658 -1.4434226 -1.4583997 -1.4680024 -1.4508927 0.009439503 0.03700285 6 3.9654055 -0.9923183 3.9216943 -0.9527363 2.8973632 1.5276351 2.8654048 -1.5690782 2.3935573 1.8795495 2.7842493 -1.5659552 3.0699093 -1.3370934 3.7301989 -1.0684423 3.728673 1.2827213 3.1666207 -1.6826745 2eS 0.8427235 4.2196627 1.38582041304 TRUE
caggagcggatcaaggcggagaggaagcgcatgaggaaccgcatcgctgcctccaagtgccgaaaaaggaagctggagagaatcgcccggctggaggaaaaagtgaaaaccttgtcggctcagaactcggagctggcgtccacggccaacatgctcagggaacaggtggcacagcttaaacagaaagtcatgaactaagtaa 6  False 332 275 331 361 342 328 103 26 30 13 40 63 328.166666666667 -1.21733603235812 -1.47068621527799 -1.37743352496558 -1.6151388626825 -1.3735884485709 -1.2912827506544 0.0872834400814344 0.125356404381693 0.107809367508015 0.153558928797189 0.114487733015891 0.108251348242371 -1.35136031853408 0.0454089681369787 0.0451924641492255 0.00958901273919245 0.0125557559646313 0.0142985793126684 0.0266622102396107 0.0120755232105964 -0.00534234105447279 0.0179799703731161 0.0289503542838905 0.012568292484976 0.0359945280424996 0.0113313243637547 0.0291113785698535 0.00503652036068728 QERIKAERKRMRNRIAASKCRKRKLERIARLEEKVKTLSAQNSELASTANMLREQVAQLKQKVMNAAAAAAAAAAAAAAAAAAAAAAAAACAAAAAAAAAAAAAAAAAAAAAAAAA CREBZF AAAAAAAAAAAAAAAAAAAAAAAAACAAAAAAAAAAAAAAAAAAAAAAAAA False 2 1 1 -1.4624081 -1.4586357 -1.4587016 -1.4458477 -1.4540308 -1.4494002 -1.4456096 -1.4594826 -1.4543724 -1.4617785 -1.4550266 0.0062580537 0.024531571 3 3.679265 -1.3176403 3.223816 -1.4284581 2.654436 1.7955427 3.5031912 -1.2044998 3.484963 1.2864325 3.8963208 -1.0438776 4.195157 -0.9780389 3.0825796 -1.5246779 4.5033298 1.0073605 5.308823 -0.89915645 2eS 0.8427235 4.720543 1.24856848236 TRUE
caggagcggatcaaggcggagaggaagcgcatgaggaaccgcatcgctgcctccaagtgccgaaaaaggaagctggagagaatcgcccggctggaggaaaaagtgaaaaccttgtcggctcagaactcggagctggcgtccacggccaacatgctcagggaacaggtggcacagcttaaacagaaagtcatgaactaaccta 7  False 272 250 271 259 346 288 55 31 21 14 36 52 281 -1.34070677201523 -1.39638520822945 -1.4217227359827 -1.50413682482064 -1.40769014838425 -1.30974383698722 0.105812985487029 0.119882421795614 0.124325402352154 0.153234960235652 0.117749154780392 0.115580216484414 -1.38569904987931 0.0491971803647628 0.0316388783474754 0.0116246800637149 0.021030782410506 0.0136741981767442 0.0217014595369741 0.0139254530146331 0.00765471074671337 0.0179420374102862 0.0252067205669962 0.0129263264993925 0.03406209430619 0.012098481397992 0.0253027097831354 0.00545668864018407 QERIKAERKRMRNRIAASKCRKRKLERIARLEEKVKTLSAQNSELASTANMLREQVAQLKQKVMNAAAAAAAAAAAAAAAAAAAAAAAAAACAAAAAAAAAAAAAAAAAAAAAAAA CREM AAAAAAAAAAAAAAAAAAAAAAAAAACAAAAAAAAAAAAAAAAAAAAAAAA False 2 1 1 -1.4439031 -1.4397401 -1.4388851 -1.4356412 -1.4365126 -1.4401883 -1.4377347 -1.4227968 -1.4494532 -1.4496853 -1.4394541 0.007666741 0.030053625 7 3.381319 -1.1780021 3.4740314 -1.1099248 3.0330381 1.2865969 3.19711 -1.2118132 3.0561414 1.2539877 3.3134956 -1.1443018 3.0797312 -1.2513667 3.2867708 -1.056577 3.936955 1.0919468 4.477041 -0.930462 2eS 0.8427235 4.3909183 1.15149790698 TRUE
caggagcggatcaaggcggagaggaagcgcatgaggaaccgcatcgctgcctccaagtgccgaaaaaggaagctggagagaatcgcccggctggaggaaaaagtgaaaaccttgtcggctcagaactcggagctggcgtccacggccaacatgctcagggaacaggtggcacagcttaaacagaaagtcatgaactaatcga 6  False 478 424 566 641 621 486 52 111 38 44 51 46 536 -1.51936577538609 -1.19165521405957 -1.46226250277534 -1.43883754132903 -1.47665391696998 -1.50255609531094 0.100891937298492 0.0791526731249025 0.0958144857791793 0.0937134696785991 0.0980671904562368 0.110998955261688 -1.40896773216172 0.0387552836045265 0.0120112896812149 0.0110840506645295 0.0443829842685521 0.00902842403679711 0.0171606769855851 0.0107319992101041 0.0153004998373332 0.0109727608910878 0.0176359809635549 0.0107656698265023 0.0138792672481625 0.0116189330343673 0.0227218717484944 0.00429852918854268 QERIKAERKRMRNRIAASKCRKRKLERIARLEEKVKTLSAQNSELASTANMLREQVAQLKQKVMNAAAAAAAAAAAAAAAAAAAAAAAAAAACAAAAAAAAAAAAAAAAAAAAAAA DBP AAAAAAAAAAAAAAAAAAAAAAAAAAACAAAAAAAAAAAAAAAAAAAAAAA False 2 1 1 -1.4379821 -1.4377012 -1.4440392 -1.4380448 -1.4320438 -1.4412514 -1.4354014 -1.4368585 -1.4516064 -1.4484829 -1.4403412 0.0060633766 0.023768436 2 4.7133136 -0.80857515 4.550351 -0.8350836 4.115784 -0.98811436 4.371992 -0.9025351 4.3163037 0.8608805 4.9061384 -0.7786104 4.377425 -0.86585385 4.5420513 -0.8352382 4.127322 1.0651499 4.5619164 -0.9033687 2eS 0.8427235 5.4256144 0.8843409684 TRUE
caggagcggatcaaggcggagaggaagcgcatgaggaaccgcatcgctgcctccaagtgccgaaaaaggaagctggagagaatcgcccggctggaggaaaaagtgaaaaccttgtcggctcagaactcggagctggcgtccacggccaacatgctcagggaacaggtggcacagcttaaacagaaagtcatgaactaaaata 7  False 462 569 531 676 722 433 14461 14579 8864 11737 14062 8837 565.5 0.112466142469085 0.0641320601402105 0.0970076424247696 0.0733595157257146 0.117453877184922 0.101658718168635 0.0588857065478692 0.0563797230302343 0.0544006430460204 0.0555887830087149 0.0600996881279893 0.0751732582163581 0.0929027152089691 0.0241239348591076 0.191285353970329 0.00646922016039982 0.187622366640368 0.00643086362719425 0.191811574817391 0.00609331306692577 0.19236124451124 0.00650880205666406 0.19263475578197 0.00659765407830694 0.181802149464628 0.00786884030693699 0.18930132505118 0.00267569808526094 QERIKAERKRMRNRIAASKCRKRKLERIARLEEKVKTLSAQNSELASTANMLREQVAQLKQKVMNAAAAAAAAAAAAAAAAAAAAAAAAAAAACAAAAAAAAAAAAAAAAAAAAAA DDIT3 AAAAAAAAAAAAAAAAAAAAAAAAAAAACAAAAAAAAAAAAAAAAAAAAAA False 2 1 1 -0.14972913 -0.119185925 -0.08793032 -0.0877949 -0.10179341 -0.108258605 -0.089220166 -0.09930241 -0.22527432 -0.23856449 -0.13070537 0.05655815 0.22170796 9 -1.0786471 1.0321794 -1.2170041 1.0232692 -1.2508316 -1.0780103 -1.3660841 0.9854592 -1.1836028 1.0953186 -1.293229 0.96784955 -1.241593 -1.0765232 -1.2909125 1.0298731 -0.86824435 1.0369854 -0.93237865 0.9418044 2eS 0.8427235 -0.20489812 1.026727244 TRUE
caggagcggatcaaggcggagaggaagcgcatgaggaaccgcatcgctgcctccaagtgccgaaaaaggaagctggagagaatcgcccggctggaggaaaaagtgaaaaccttgtcggctcagaactcggagctggcgtccacggccaacatgctcagggaacaggtggcacagcttaaacagaaagtcatgaactaatgaa 4  False 1112 899 863 1182 1143 1156 5158 3602 1996 3162 3429 2992 1059.16666666667 -0.437795171614943 -0.444218800232282 -0.461713640346535 -0.437792472521846 -0.427816854207437 -0.514823205033601 0.049022244239468 0.0507546591872077 0.0511380280889815 0.0491554111884229 0.0541194246377815 0.0619173178378915 -0.450653176364754 0.021306363300039 0.130833305497977 0.00538561408759196 0.129638132555549 0.00578924964747734 0.129230261390638 0.00572787374053298 0.132511272407119 0.00575552879776511 0.132775748575628 0.00594114967646222 0.117271252162958 0.00648126072835577 0.129013006963344 0.0023631880876293 QERIKAERKRMRNRIAASKCRKRKLERIARLEEKVKTLSAQNSELASTANMLREQVAQLKQKVMNAAAAAAAAAAAAAAAAAAAAAAAAAAAAAAAAAAAAAAAAAAAAAAAAAAA FOS AAAAAAAAAAAAAAAAAAAAAAAAAAAAAAAAAAAAAAAAAAAAAAAAAAA False 1 1 1 -0.23015594 -0.20084608 -0.16439855 -0.17077816 -0.18229616 -0.19486332 -0.18352914 -0.1769644 -0.3267572 -0.3413216 -0.21719106 0.0643403 0.25221398 NA -0.8943034 -0.9855633 -1.0133699 -0.9802675 -1.1192536 0.9818175 -1.1630161 -0.9259659 -1.0382643 1.0031701 -1.0654839 -0.9261728 -0.99250627 -1.0434102 -1.1052737 -0.97534174 -0.6291288 1.0063037 -0.652946 -0.9332268 2eS 0.8427235 0 0.976123954 TRUE
caggagcggatcaaggcggagaggaagcgcatgaggaaccgcatcgctgcctccaagtgccgaaaaaggaagctggagagaatcgcccggctggaggaaaaagtgaaaaccttgtcggctcagaactcggagctggcgtccacggccaacatgctcagggaacaggtggcacagcttaaacagaaagtcatgaactaaaaga 7  False 255 211 349 164 240 283 1064 998 984 545 600 760 250.333333333333 -0.468305225777792 -0.398757889676009 -0.40572345108835 -0.378508025193391 -0.480962865549156 -0.503808494918209 0.0729021986910704 0.0805557738814877 0.061395858831991 0.0940942822128873 0.090272796208851 0.0874125347014723 -0.436211052794568 0.0320407423458825 0.127481452067727 0.00800908066079428 0.134823559167146 0.00918846649773602 0.135501616520355 0.00687683394770951 0.13945279391226 0.0110173496241419 0.126941458758221 0.00991001285729007 0.118424228593429 0.00914999951725914 0.130614850220239 0.00355378811317136 QERIKAERKRMRNRIAASKCRKRKLERIARLEEKVKTLSAQNSELASTANMLREQVAQLKQKVMNAAAAAAAAAAAAAAAAAAAAAAAAAAAAACAAAAAAAAAAAAAAAAAAAAA FOSB AAAAAAAAAAAAAAAAAAAAAAAAAAAAACAAAAAAAAAAAAAAAAAAAAA False 2 1 1 -0.25803852 -0.22909164 -0.20082498 -0.197088 -0.20392025 -0.21403491 -0.21067727 -0.20514989 -0.32371676 -0.33431232 -0.23768544 0.051338233 0.20124587 3 -0.9198145 0.8764181 -1.094103 0.8343606 -1.1199422 -0.88440335 -1.2720329 0.78517866 -1.112416 -0.87944174 -1.1511881 -0.81004447 -1.0447456 0.91578555 -1.2077502 0.82319695 -0.7728974 0.829026 -0.79570764 0.78788257 2eS 0.8427235 -0.08170516 0.842573802 TRUE
caggagcggatcaaggcggagaggaagcgcatgaggaaccgcatcgctgcctccaagtgccgaaaaaggaagctggagagaatcgcccggctggaggaaaaagtgaaaaccttgtcggctcagaactcggagctggcgtccacggccaacatgctcagggaacaggtggcacagcttaaacagaaagtcatgaactaataga 6  False 759 748 886 708 993 852 1055 718 515 586 976 670 824.333333333333 -0.785111868934657 -0.835693721906239 -0.852106712820242 -0.75840385400955 -0.753091559218939 -0.870469571199745 0.055101662986532 0.0558044990985214 0.0542480756950432 0.058428079608491 0.0577527464805924 0.0679135718379458 -0.807386649790869 0.0235712954519407 0.0926768782074655 0.00605350279314818 0.0849851669245948 0.00636525162236123 0.0855030722151533 0.0060762242866974 0.094971396441676 0.00684125077289525 0.0970675768540217 0.00634001032650376 0.0800435926533842 0.00710892495744186 0.0894460342713088 0.00261440227210972 QERIKAERKRMRNRIAASKCRKRKLERIARLEEKVKTLSAQNSELASTANMLREQVAQLKQKVMNAAAAAAAAAAAAAAAAAAAAAAAAAAAAAACAAAAAAAAAAAAAAAAAAAA FOSL1 AAAAAAAAAAAAAAAAAAAAAAAAAAAAAACAAAAAAAAAAAAAAAAAAAA False 2 1 1 -0.6848406 -0.64432126 -0.60516536 -0.6109309 -0.61699563 -0.6186706 -0.6172818 -0.6082592 -0.7829201 -0.78716797 -0.65765536 0.07115165 0.27891448 9 0.21466535 -0.9523479 0.10485923 -0.91827285 0.010443211 0.95654726 0.03025639 -0.8693351 0.04001522 0.9682404 0.052692533 -0.9066266 0.04015088 -1.0014759 0.007501602 -0.93856907 0.45883083 0.9452793 0.49733627 -0.87105757 2eS 0.8427235 1.1130297 0.9327751907 TRUE
caggagcggatcaaggcggagaggaagcgcatgaggaaccgcatcgctgcctccaagtgccgaaaaaggaagctggagagaatcgcccggctggaggaaaaagtgaaaaccttgtcggctcagaactcggagctggcgtccacggccaacatgctcagggaacaggtggcacagcttaaacagaaagtcatgaactaagaga 7  False 290 281 338 409 552 382 2558 2476 2611 1898 3064 2244 375.333333333333 -0.252561239263611 -0.228307247951635 -0.120812110495097 -0.28724803743429 -0.248454621337665 -0.27013426094257 0.0686002823766232 0.0715213234396154 0.0606112271018561 0.0656814543319647 0.0656567748668685 0.0784972331535077 -0.229086248813334 0.0276685198737399 0.151183219930663 0.00753646947242124 0.154265741093251 0.00815796624665871 0.167413996546517 0.00678894883263999 0.150138280513477 0.00769053686556794 0.152465866844917 0.00720770276788071 0.142884326168394 0.00821678089891467 0.15358802788215 0.00306884453471405 QERIKAERKRMRNRIAASKCRKRKLERIARLEEKVKTLSAQNSELASTANMLREQVAQLKQKVMNAAAAAAAAAAAAAAAAAAAAAAAAAAAAAAACAAAAAAAAAAAAAAAAAAA FOSL2 AAAAAAAAAAAAAAAAAAAAAAAAAAAAAAACAAAAAAAAAAAAAAAAAAA False 2 1 1 -0.069616675 -0.03676331 -0.030477643 -0.03336382 -0.02898705 -0.03489244 -0.030949593 -0.026854992 -0.13681817 -0.13909435 -0.056781806 0.044474173 0.17433876 3 -1.5690129 0.87647843 -1.7203673 0.89594245 -1.7812512 -0.87749445 -1.8884383 0.82012665 -1.6902726 0.9252207 -1.8172975 0.8314263 -1.63152 0.9514792 -1.7867038 0.8970004 -1.3007743 -0.89219344 -1.449954 0.8071201 2eS 0.8427235 -0.69620466 0.877448208 TRUE
caggagcggatcaaggcggagaggaagcgcatgaggaaccgcatcgctgcctccaagtgccgaaaaaggaagctggagagaatcgcccggctggaggaaaaagtgaaaaccttgtcggctcagaactcggagctggcgtccacggccaacatgctcagggaacaggtggcacagcttaaacagaaagtcatgaactaattga 6  False 562 568 586 703 636 550 96 64 169 43 68 65 600.833333333333 -1.38932291168483 -1.42262188097947 -1.050229882132 -1.47035340690608 -1.39975300906669 -1.43626938175446 0.0823939543501598 0.0864971485563268 0.0651636628997192 0.0935632968296164 0.0902084470240751 0.0997550946924114 -1.3188959101385 0.034217883620033 0.0262978791592308 0.00905185081109305 0.0180381379734941 0.00986615997046674 0.0633116709957443 0.00729885855025112 0.011610357337663 0.0109551773914065 0.0260780478769994 0.00990294869981111 0.0208178990944287 0.010441970037786 0.032712157459803 0.00379526500210384 QERIKAERKRMRNRIAASKCRKRKLERIARLEEKVKTLSAQNSELASTANMLREQVAQLKQKVMNAAAAAAAAAAAAAAAAAAAAAAAAAAAAAAAACAAAAAAAAAAAAAAAAAA HLF AAAAAAAAAAAAAAAAAAAAAAAAAAAAAAAACAAAAAAAAAAAAAAAAAA False 2 1 1 -1.4269993 -1.4170389 -1.4189515 -1.4105141 -1.4018055 -1.4116164 -1.417109 -1.3996365 -1.4351443 -1.4377011 -1.4176518 0.012739814 0.049940072 10 3.3750896 -1.052305 3.5946054 -0.93354434 3.6931596 0.93011624 3.645233 -0.91185147 3.738038 -0.8428558 3.7602553 -0.8574208 3.3496263 -1.0125914 4.5044107 -0.6865939 3.823586 0.9978466 4.0760913 -0.92953765 2eS 0.8427235 4.723365 0.91546634026 TRUE
caggagcggatcaaggcggagaggaagcgcatgaggaaccgcatcgctgcctccaagtgccgaaaaaggaagctggagagaatcgcccggctggaggaaaaagtgaaaaccttgtcggctcagaactcggagctggcgtccacggccaacatgctcagggaacaggtggcacagcttaaacagaaagtcatgaactaaataa 6  False 385 381 331 402 520 466 20563 17925 9665 12215 19478 21618 414.166666666667 0.26647231881066 0.230622592936688 0.255070794528306 0.226313191873617 0.308093984228283 0.346799226290795 0.0619639376489124 0.0637408433850521 0.0603688031733829 0.065216246329628 0.0662886449357114 0.0735901012608784 0.268509934357204 0.0264598363084841 0.208204567803742 0.00680739653399993 0.2066128450267 0.0072704981376336 0.20951592932837 0.00676179538723216 0.210270346815741 0.00763606640159122 0.21356294224851 0.00727706852112361 0.207462491412597 0.00770312167827743 0.208778740438725 0.00293478380539565 QERIKAERKRMRNRIAASKCRKRKLERIARLEEKVKTLSAQNSELASTANMLREQVAQLKQKVMNAAAAAAAAAAAAAAAAAAAAAAAAAAAAAAAAACAAAAAAAAAAAAAAAAA JDP2 AAAAAAAAAAAAAAAAAAAAAAAAAAAAAAAAACAAAAAAAAAAAAAAAAA False 2 1 1 0.2545681 0.24418938 0.25519538 0.25561702 0.25613952 0.25650847 0.25046384 0.24865603 0.24901581 0.23966098 0.25100145 0.0057065645 0.022369733 6 -3.797013 1.056268 -4.0506153 1.0241175 -3.878652 1.1973797 -3.9836233 1.1665679 -3.5581465 1.2949703 -4.009981 1.0351794 -3.7408974 1.140936 -3.8593526 1.210674 -3.2406492 1.2221905 -3.5441158 1.0887735 2eS 0.8427235 -2.79895 1.143705674 TRUE
caggagcggatcaaggcggagaggaagcgcatgaggaaccgcatcgctgcctccaagtgccgaaaaaggaagctggagagaatcgcccggctggaggaaaaagtgaaaaccttgtcggctcagaactcggagctggcgtccacggccaacatgctcagggaacaggtggcacagcttaaacagaaagtcatgaactaataaa 5  False 861 857 1040 987 1138 976 9931 9388 6369 7100 8056 7783 976.5 -0.175257802451696 -0.168662609180351 -0.186456632859555 -0.167450913542325 -0.177558023411776 -0.178888495936174 0.0509893050956944 0.0508384419493689 0.0491264333155857 0.0506539384832611 0.0537204261792646 0.063053868969229 -0.175605643729846 0.0214488038658249 0.159675823334942 0.00560171661049348 0.161069012152701 0.00579880619527166 0.160061277837713 0.00550255881718321 0.164165134928481 0.00593098897175527 0.160248789569037 0.00589734822109583 0.15243557312184 0.00660023042004351 0.159519811127969 0.00237898683486365 QERIKAERKRMRNRIAASKCRKRKLERIARLEEKVKTLSAQNSELASTANMLREQVAQLKQKVMNAAAAAAAAAAAAAAAAAAAAAAAAAAAAAAAAAACAAAAAAAAAAAAAAAA JUN AAAAAAAAAAAAAAAAAAAAAAAAAAAAAAAAAACAAAAAAAAAAAAAAAA False 2 1 1 -0.5212659 -0.46723723 -0.44291282 -0.45212352 -0.45368958 -0.45994306 -0.46440828 -0.44226408 -0.6343923 -0.64251643 -0.49807534 0.077288315 0.3029702 10 -0.16320848 1.0293243 -0.32807833 0.9500027 -0.37264073 0.9819408 -0.35667557 0.9570651 -0.3176461 1.065266 -0.33556116 -0.9386105 -0.2904706 -1.0741053 -0.40561742 -0.93448806 0.0887419 0.9977446 0.102763236 -0.93846214 2eS 0.8427235 0.7295153 0.986700946827 TRUE
caggagcggatcaaggcggagaggaagcgcatgaggaaccgcatcgctgcctccaagtgccgaaaaaggaagctggagagaatcgcccggctggaggaaaaagtgaaaaccttgtcggctcagaactcggagctggcgtccacggccaacatgctcagggaacaggtggcacagcttaaacagaaagtcatgaactaacaga 7  False 378 460 447 602 573 604 197 143 47 122 205 111 510.666666666667 -1.06783857169647 -1.1445812361052 -1.33545251705145 -1.14296444537136 -1.04767968747919 -1.30446780809585 0.0752282386618892 0.0742896582115096 0.0908546335569935 0.0728409699078312 0.0744030441509559 0.0876076200322003 -1.15744378083503 0.0319691888474509 0.0616163476880044 0.00826462085136472 0.0497524028528142 0.00847373195879115 0.0313644234812722 0.0101764555498959 0.0499438093549924 0.00852883314015291 0.0647281317358055 0.00816785515817665 0.0346143682103162 0.00917042028057509 0.0506195658391419 0.00354585178106529 QERIKAERKRMRNRIAASKCRKRKLERIARLEEKVKTLSAQNSELASTANMLREQVAQLKQKVMNAAAAAAAAAAAAAAAAAAAAAAAAAAAAAAAAAAACAAAAAAAAAAAAAAA JUNB AAAAAAAAAAAAAAAAAAAAAAAAAAAAAAAAAAACAAAAAAAAAAAAAAA False 2 1 1 -1.3149242 -1.3034439 -1.2614927 -1.267889 -1.2809358 -1.2908777 -1.2763615 -1.2850583 -1.3520596 -1.3565484 -1.298959 0.033123184 0.12984288 2 1.6775739 -1.368438 1.6285821 -1.3579446 1.5537832 1.2735872 1.6032579 -1.2632291 1.5705743 1.3295318 1.7483693 -1.215026 1.5340033 -1.3429183 1.5714121 -1.3353021 1.9800006 1.3149853 2.1293354 -1.2262182 2eS 0.8427235 2.667044 1.302718083 TRUE
caggagcggatcaaggcggagaggaagcgcatgaggaaccgcatcgctgcctccaagtgccgaaaaaggaagctggagagaatcgcccggctggaggaaaaagtgaaaaccttgtcggctcagaactcggagctggcgtccacggccaacatgctcagggaacaggtggcacagcttaaacagaaagtcatgaactaaatga 7  False 473 450 752 619 706 713 1367 1112 1475 1061 988 1343 618.833333333333 -0.574148878239631 -0.576626945767835 -0.508302020788275 -0.55944686063235 -0.650095650045231 -0.609698205894432 0.0604783333568979 0.0623221698801772 0.0525440839594456 0.0588162005465963 0.0627001277591003 0.0683330290098238 -0.573827693242612 0.0246133162148508 0.115853402911182 0.00664418712717276 0.114535207579983 0.00710867939587654 0.124011985072242 0.00588536339743057 0.118266953883151 0.00688669523531096 0.108374314066396 0.00688312646047726 0.107340111108173 0.00715283208052554 0.115351147035107 0.00272997765300858 QERIKAERKRMRNRIAASKCRKRKLERIARLEEKVKTLSAQNSELASTANMLREQVAQLKQKVMNAAAAAAAAAAAAAAAAAAAAAAAAAAAAAAAAAAAACAAAAAAAAAAAAAA JUND AAAAAAAAAAAAAAAAAAAAAAAAAAAAAAAAAAAACAAAAAAAAAAAAAA False 2 1 1 -1.0157208 -0.9805652 -0.9407494 -0.955189 -0.95792353 -0.95975184 -0.94489485 -0.94167054 -1.1027569 -1.1095585 -0.990878 0.06472394 0.25371784 2 0.8905944 1.166961 0.8293115 -1.1179429 0.7154051 -1.1497931 0.778013 1.1139513 0.7252401 1.2002418 0.8017422 -1.0891576 0.7199017 1.1598262 0.7326323 -1.1137667 1.1601658 1.1369699 1.270477 -1.0457929 2eS 0.8427235 1.829703 1.129440319 TRUE
caggagcggatcaaggcggagaggaagcgcatgaggaaccgcatcgctgcctccaagtgccgaaaaaggaagctggagagaatcgcccggctggaggaaaaagtgaaaaccttgtcggctcagaactcggagctggcgtccacggccaacatgctcagggaacaggtggcacagcttaaacagaaagtcatgaactaaggaa 5  False 370 332 392 356 523 370 59 26 61 20 48 37 390.5 -1.40915498636519 -1.52229234231639 -1.22463492024784 -1.49359510832251 -1.44426142096245 -1.48614172377309 0.0995361147468427 0.122780749042426 0.0852741698478166 0.130260492532042 0.102054256142139 0.121966052062195 -1.40090451908437 0.0435622540860933 0.024119115162565 0.0109350991600091 0.0066693849880714 0.0140047912742171 0.0437768927617826 0.00955139837162199 0.008889023539873 0.0152519935822612 0.0211919808372228 0.0112033639477605 0.0155974589487048 0.0127669254907476 0.0236162003030233 0.0048316926955971 QERIKAERKRMRNRIAASKCRKRKLERIARLEEKVKTLSAQNSELASTANMLREQVAQLKQKVMNAAAAAAAAAAAAAAAAAAAAAAAAAAAAAAAAAAAAACAAAAAAAAAAAAA MAF AAAAAAAAAAAAAAAAAAAAAAAAAAAAAAAAAAAAACAAAAAAAAAAAAA False 2 1 1 -1.3838872 -1.3701227 -1.3886952 -1.3783555 -1.3838973 -1.3982903 -1.3876741 -1.3878183 -1.4012916 -1.4130201 -1.3893054 0.0121952295 0.0478053 8 3.8353548 -0.7551122 4.408585 -0.62189204 3.739777 0.7955859 3.624108 -0.79437155 3.0107646 0.96886873 3.3757691 -0.8993408 3.1462343 -0.9399967 3.5938468 -0.8181215 3.614027 0.8733263 3.8798208 -0.8458315 2eS 0.8427235 4.5901833 0.8312447145 TRUE
caggagcggatcaaggcggagaggaagcgcatgaggaaccgcatcgctgcctccaagtgccgaaaaaggaagctggagagaatcgcccggctggaggaaaaagtgaaaaccttgtcggctcagaactcggagctggcgtccacggccaacatgctcagggaacaggtggcacagcttaaacagaaagtcatgaactaaggga 6  False 386 359 652 487 649 548 31 36 29 20 302 107 513.5 -1.60683175477367 -1.45455727323928 -1.5786539528739 -1.57922842418471 -0.971054112973657 -1.28637701161666 0.123378234596001 0.109041881756081 0.104883554709161 0.126868395345643 0.0691474570097563 0.0894725356694811 -1.30837746555499 0.039624803137229 0.00240222306089199 0.0135544092003745 0.0143954781400351 0.0124376891821542 0.00412389094678633 0.0117478084564978 -0.00113764501150493 0.0148548183258829 0.0731399729597131 0.00759090464452025 0.0365080414645778 0.0093656322972398 0.0338788071874036 0.00439497165376807 QERIKAERKRMRNRIAASKCRKRKLERIARLEEKVKTLSAQNSELASTANMLREQVAQLKQKVMNAAAAAAAAAAAAAAAAAAAAAAAAAAAAAAAAAAAAAACAAAAAAAAAAAA MAFA AAAAAAAAAAAAAAAAAAAAAAAAAAAAAAAAAAAAAACAAAAAAAAAAAA False 2 1 1 -1.4064933 -1.4083691 -1.4093943 -1.4166243 -1.4017135 -1.4048532 -1.3991269 -1.3980168 -1.4287152 -1.4331908 -1.4106497 0.012018665 0.047113165 6 4.105124 -0.77725476 3.8530354 -0.8339526 3.3915405 0.96350724 3.385678 -1.0142202 4.1692853 0.7553548 4.7600408 -0.6564199 3.6318705 -0.8553705 4.572155 -0.6715672 4.1523976 0.88012344 4.4159184 -0.8324824 2eS 0.8427235 5.0110598 0.8240253213 TRUE
caggagcggatcaaggcggagaggaagcgcatgaggaaccgcatcgctgcctccaagtgccgaaaaaggaagctggagagaatcgcccggctggaggaaaaagtgaaaaccttgtcggctcagaactcggagctggcgtccacggccaacatgctcagggaacaggtggcacagcttaaacagaaagtcatgaactaacgaa 5  False 273 288 254 280 323 282 17 15 17 13 18 41 283.333333333333 -1.68015401280979 -1.63403715978465 -1.46314249109417 -1.54569708305046 -1.58968882672834 -1.37441306736348 0.159858105620215 0.152781933638277 0.135263242370654 0.156541863396324 0.149115846747382 0.122984633519175 -1.52901913970957 0.0588720273228525 -0.00565300557948603 0.0175621104051955 -0.00607661026626385 0.0174268287802676 0.0170621111594912 0.0151505797737467 0.00278848631076342 0.0183292374338953 0.00522717724779995 0.0163697151362568 0.0272927742224623 0.0128735465820074 0.00940641043653467 0.00652977102214797 QERIKAERKRMRNRIAASKCRKRKLERIARLEEKVKTLSAQNSELASTANMLREQVAQLKQKVMNAAAAAAAAAAAAAAAAAAAAAAAAAAAAAAAAAAAAAAACAAAAAAAAAAA MAFB AAAAAAAAAAAAAAAAAAAAAAAAAAAAAAAAAAAAAAACAAAAAAAAAAA False 2 1 1 -1.4216633 -1.4207084 -1.4210235 -1.4049478 -1.4200759 -1.4183259 -1.4202962 -1.4294053 -1.429089 -1.433742 -1.4219277 0.007863657 0.030825535 4 4.746774 -0.7258363 4.221103 -0.81074095 3.2723675 1.0619419 4.2197943 -0.7660837 4.0262704 0.85821474 5.198566 -0.6411042 3.573017 -0.9659357 2.880111 -1.2539537 4.6326065 0.7907691 5.3992863 -0.6832974 2eS 0.8427235 5.1843443 0.855787781 TRUE
caggagcggatcaaggcggagaggaagcgcatgaggaaccgcatcgctgcctccaagtgccgaaaaaggaagctggagagaatcgcccggctggaggaaaaagtgaaaaccttgtcggctcagaactcggagctggcgtccacggccaacatgctcagggaacaggtggcacagcttaaacagaaagtcatgaactaaggta 6  False 414 415 517 444 460 628 39 23 31 11 411 59 479.666666666667 -1.56084952193448 -1.61701648101468 -1.4942189940986 -1.7173524151082 -0.780890136355666 -1.50477588872695 0.112823067277123 0.125877257658389 0.103480815595828 0.162606953104071 0.0738472698609787 0.100807376378352 -1.29888643268171 0.0424609101586829 0.00745385961486145 0.0123948119870818 -0.004135173555883 0.0143579896150286 0.0135812908744972 0.011590690303289 -0.0173103630948732 0.0190393891268626 0.0940158905386673 0.00810684308598291 0.0136469080246913 0.0105521187361536 0.0349315018922468 0.00470953750594845 QERIKAERKRMRNRIAASKCRKRKLERIARLEEKVKTLSAQNSELASTANMLREQVAQLKQKVMNAAAAAAAAAAAAAAAAAAAAAAAAAAAAAAAAAAAAAAAACAAAAAAAAAA MAFF AAAAAAAAAAAAAAAAAAAAAAAAAAAAAAAAAAAAAAAACAAAAAAAAAA False 2 1 1 -1.4282396 -1.4220228 -1.4223896 -1.4222713 -1.4176095 -1.4239789 -1.4119917 -1.4157177 -1.4363086 -1.4482589 -1.4248788 0.010611163 0.04159576 1 4.5068927 -0.7938768 4.7448807 -0.7264851 3.7688017 0.92928314 3.716119 -0.95437634 4.1261215 0.82616395 4.158216 -0.82578766 4.825588 -0.6844116 3.6758494 -0.9091051 4.059277 0.947779 3.7628665 -1.0930471 2eS 0.8427235 5.101816 0.8690315817 TRUE
caggagcggatcaaggcggagaggaagcgcatgaggaaccgcatcgctgcctccaagtgccgaaaaaggaagctggagagaatcgcccggctggaggaaaaagtgaaaaccttgtcggctcagaactcggagctggcgtccacggccaacatgctcagggaacaggtggcacagcttaaacagaaagtcatgaactaagtga 7  False 422 418 217 408 594 354 28 159 16 23 51 19 402.166666666667 -1.66186507239133 -1.08929273917736 -1.43577546153234 -1.49265892714944 -1.46369640432424 -1.67191511576467 0.127477893370726 0.0744852671283309 0.139943800106757 0.12223691289426 0.0986122174350004 0.152716037840407 -1.37299303883631 0.0444783270493557 -0.0036437712677381 0.0140048002502747 0.0560587975065239 0.00849604377943749 0.0201274403448644 0.0156748401871718 0.00899863950220992 0.0143125254230102 0.0190584373658216 0.0108255020749088 -0.00384856733171043 0.0159857127732268 0.0267119927055773 0.00493329861884619 QERIKAERKRMRNRIAASKCRKRKLERIARLEEKVKTLSAQNSELASTANMLREQVAQLKQKVMNAAAAAAAAAAAAAAAAAAAAAAAAAAAAAAAAAAAAAAAAACAAAAAAAAA MAFG AAAAAAAAAAAAAAAAAAAAAAAAAAAAAAAAAAAAAAAAACAAAAAAAAA False 2 1 1 -1.4195275 -1.4077975 -1.4111856 -1.4256585 -1.4194738 -1.4286038 -1.4228202 -1.4224412 -1.429122 -1.4427948 -1.4229425 0.0097938925 0.03839206 4 3.8748665 -0.87891126 4.6981044 -0.6820803 4.248326 0.77611977 3.9093158 -0.926108 4.286661 0.8033875 4.758297 -0.74063814 4.278844 -0.8181889 3.2202487 -1.0762362 4.0850997 0.8969408 4.3351436 -0.90717435 2eS 0.8427235 5.1368456 0.850578546098 TRUE
caggagcggatcaaggcggagaggaagcgcatgaggaaccgcatcgctgcctccaagtgccgaaaaaggaagctggagagaatcgcccggctggaggaaaaagtgaaaaccttgtcggctcagaactcggagctggcgtccacggccaacatgctcagggaacaggtggcacagcttaaacagaaagtcatgaactaactga 7  False 518 546 826 560 624 606 54 38 48 21 36 48 613.333333333333 -1.53165036447216 -1.55461931238818 -1.50307768850193 -1.6040664073686 -1.57958874105536 -1.55572959309901 0.0989232844882494 0.102515349381724 0.0867653315733611 0.123279573588352 0.10944931162656 0.107213844573729 -1.54798310691055 0.042016507867654 0.0106616971223958 0.0108677732485747 0.00298206045296165 0.0116932506251317 0.0125890452806713 0.00971842057427267 -0.00404588489877453 0.0144346089028561 0.00633594958102157 0.0120151821034918 0.00831327513097424 0.011222722569977 0.00730302842091582 0.00466024677596861 QERIKAERKRMRNRIAASKCRKRKLERIARLEEKVKTLSAQNSELASTANMLREQVAQLKQKVMNAAAAAAAAAAAAAAAAAAAAAAAAAAAAAAAAAAAAAAAAAACAAAAAAAA MAFK AAAAAAAAAAAAAAAAAAAAAAAAAAAAAAAAAAAAAAAAAACAAAAAAAA False 2 1 1 -1.466273 -1.4670507 -1.4588351 -1.4558684 -1.4656801 -1.4702778 -1.470582 -1.4709935 -1.4684211 -1.4647073 -1.465869 0.005020588 0.019680707 9 3.3647742 -1.5398272 3.2266831 -1.6351812 4.269246 1.1185429 4.5612717 1.0371394 2.3731 2.274884 2.512425 -2.1074128 2.0729134 3.0035887 2.6092246 2.3112907 3.7821965 1.5739137 4.922088 1.0153385 2eS 0.8427235 4.336747 1.761711945 TRUE
caggagcggatcaaggcggagaggaagcgcatgaggaaccgcatcgctgcctccaagtgccgaaaaaggaagctggagagaatcgcccggctggaggaaaaagtgaaaaccttgtcggctcagaactcggagctggcgtccacggccaacatgctcagggaacaggtggcacagcttaaacagaaagtcatgaactaagaca 7  False 573 446 559 547 650 561 67 58 20 37 55 52 556 -1.49856474482408 -1.38334482714525 -1.64018476974553 -1.44285257704728 -1.46794801716007 -1.50879855657953 0.0913948473007914 0.091768964267388 0.121984995045902 0.100771564770358 0.095381894203469 0.105589963087685 -1.47852661737952 0.0406979257536033 0.0142965037706382 0.01004069448049 0.0225182127824889 0.0104674812626511 -0.00276805939551586 0.0136633084218008 0.0148303857005221 0.0117991820027385 0.018591701653217 0.0104708820110347 0.0132258310128541 0.0110527410580105 0.0150067714932023 0.00451399668623697 QERIKAERKRMRNRIAASKCRKRKLERIARLEEKVKTLSAQNSELASTANMLREQVAQLKQKVMNAAAAAAAAAAAAAAAAAAAAAAAAAAAAAAAAAAAAAAAAAAACAAAAAAA NFE2 AAAAAAAAAAAAAAAAAAAAAAAAAAAAAAAAAAAAAAAAAAACAAAAAAA False 2 1 1 -1.4331224 -1.424473 -1.418351 -1.421602 -1.4233301 -1.4278741 -1.4179353 -1.422794 -1.4380864 -1.4375786 -1.4265149 0.0074114255 0.029052788 9 5.508587 -0.6695577 4.4634557 -0.7830355 4.72905 0.72398317 4.232048 -0.8347189 3.6174617 0.9730894 4.1503725 -0.8455619 4.2219963 -0.80694354 4.1869764 -0.829398 4.818435 0.8089843 5.4403033 -0.69585305 2eS 0.8427235 5.504224 0.797112533 TRUE
caggagcggatcaaggcggagaggaagcgcatgaggaaccgcatcgctgcctccaagtgccgaaaaaggaagctggagagaatcgcccggctggaggaaaaagtgaaaaccttgtcggctcagaactcggagctggcgtccacggccaacatgctcagggaacaggtggcacagcttaaacagaaagtcatgaactaagcta 7  False 414 281 526 456 466 437 61 28 29 40 46 86 430 -1.43193099349123 -1.45629608374088 -1.51795001244866 -1.37181769576314 -1.42302995275755 -1.28403032119852 0.0972589352835994 0.121964666824848 0.105936017051463 0.100373307825181 0.104979587452386 0.096695613057935 -1.40815676930849 0.0422956604831582 0.0216169289256826 0.0106849268150363 0.0141971434798359 0.013911706151273 0.0109232244233067 0.01186569277153 0.0231477468005959 0.0117525507314 0.0235227397338782 0.0115245024536433 0.0367536837659536 0.0101217155619934 0.0228118194193971 0.0046912088940129 QERIKAERKRMRNRIAASKCRKRKLERIARLEEKVKTLSAQNSELASTANMLREQVAQLKQKVMNAAAAAAAAAAAAAAAAAAAAAAAAAAAAAAAAAAAAAAAAAAAACAAAAAA NFE2L1 AAAAAAAAAAAAAAAAAAAAAAAAAAAAAAAAAAAAAAAAAAAACAAAAAA False 2 1 1 -1.4516976 -1.4545977 -1.4511383 -1.4568508 -1.4455206 -1.4553909 -1.4464852 -1.4464574 -1.4495397 -1.4453467 -1.4503025 0.004310587 0.016897501 4 4.0009127 -1.0659208 3.5913005 -1.2232285 3.7744656 1.1517968 3.5516708 -1.3508756 3.6334887 1.1328844 3.4206915 -1.2559414 3.6864564 -1.1216257 3.9291983 -1.0403564 4.513392 0.95331275 5.503363 -0.7291968 2eS 0.8427235 4.927849 1.1025139082 TRUE
```
