## Supplementary material for "The genetic architecture of protein interaction affinity and specificity": Table S3 (part 17 of 74)

```
caggagcggatcaaggcggagaggaagcgcatgaggaaccgcatcgctgcctccaagtgccgaaaaaggaagctggagagaatcgcccggctggaggaaaaagtgaaaaccttgtcggctcagaactcggagctggcgtccacggccaacatgctcagggaacaggtggcacagcttaaacagaaagtcatgaactaatata 6  False 505 519 775 609 749 608 36 50 42 58 58 49 627.5 -1.6411829570739 -1.46553730254013 -1.5228087475435 -1.34934220729987 -1.49379112168436 -1.55055756770248 0.114469327011271 0.09413395337345 0.0910544763349653 0.0867196808000298 0.0923401838487142 0.106536880810251 -1.48970789605986 0.039279488262801 -0.00137162128067045 0.0125756711001969 0.0131430585242359 0.0107372399915602 0.0103790067011542 0.0101988395612268 0.0257793659441791 0.0101538692915079 0.0157546842031822 0.0101369675873136 0.00885466235928309 0.011151860672079 0.0137666037456735 0.00435667117112644 QERIKAERKRMRNRIAASKCRKRKLERIARLEEKVKTLSAQNSELASTANMLREQVAQLKQKVMNAAAAAAAAAAAAAAAAAAAAAAAAAAAAAAAAAAAAAAAAAAAAACAAAAA NFE2L2 AAAAAAAAAAAAAAAAAAAAAAAAAAAAAAAAAAAAAAAAAAAAACAAAAA False 2 1 1 -1.4184117 -1.4220012 -1.4261905 -1.4198196 -1.4144319 -1.41276 -1.4191065 -1.4267955 -1.424018 -1.4284638 -1.4212 0.0052563567 0.020604918 5 4.709858 -0.7188084 4.157464 -0.82903224 4.6255517 0.77437353 3.8457482 -0.9090946 4.2864394 0.7819358 4.5765953 -0.7083632 3.937227 -0.8708425 3.87572 -0.91712505 4.8566394 0.7311626 5.179417 -0.68921506 2eS 0.8427235 5.372421 0.7929952919 TRUE
caggagcggatcaaggcggagaggaagcgcatgaggaaccgcatcgctgcctccaagtgccgaaaaaggaagctggagagaatcgcccggctggaggaaaaagtgaaaaccttgtcggctcagaactcggagctggcgtccacggccaacatgctcagggaacaggtggcacagcttaaacagaaagtcatgaactaagata 7  False 404 421 613 591 494 439 44 14 34 34 25 35 493.666666666667 -1.51903670927711 -1.75695815544665 -1.51625364972716 -1.48710620918299 -1.61778296033688 -1.55378083574782 0.108402882624153 0.153413227434608 0.0992065929883448 0.102895523668786 0.127071849075264 0.121737666349753 -1.55274185088574 0.0469815192336929 0.0120474410875772 0.011909207765853 -0.0200973985485572 0.0174988363052198 0.0111132308011424 0.0111119427185758 0.0096487984041323 0.0120478729669603 0.00214304518401665 0.0139497579671961 0.00851726336771386 0.0127430189747574 0.00677521394052485 0.0052109393343343 QERIKAERKRMRNRIAASKCRKRKLERIARLEEKVKTLSAQNSELASTANMLREQVAQLKQKVMNAAAAAAAAAAAAAAAAAAAAAAAAAAAAAAAAAAAAAAAAAAAAAACAAAA NFE2L3 AAAAAAAAAAAAAAAAAAAAAAAAAAAAAAAAAAAAAAAAAAAAAACAAAA False 2 1 1 -1.4661964 -1.4461167 -1.4553003 -1.450784 -1.4598002 -1.4602497 -1.4459335 -1.4454643 -1.4596212 -1.4659277 -1.4555395 0.008053523 0.03156981 1 2.99097 -1.7296681 3.6484609 -1.1109936 3.5158648 1.2959714 3.0793579 -1.4418161 3.2108803 1.5064297 2.9407825 -1.5399026 3.1979725 -1.2866514 3.453857 -1.1735227 3.4954715 1.3935509 4.061603 -1.2576071 2eS 0.8427235 4.3268766 1.373611335 TRUE
caggagcggatcaaggcggagaggaagcgcatgaggaaccgcatcgctgcctccaagtgccgaaaaaggaagctggagagaatcgcccggctggaggaaaaagtgaaaaccttgtcggctcagaactcggagctggcgtccacggccaacatgctcagggaacaggtggcacagcttaaacagaaagtcatgaactaaagaa 5  False 734 636 597 659 674 604 452 36 32 28 56 81 650.666666666667 -1.0197473029398 -1.61123442334141 -1.52591479357548 -1.56993279506872 -1.47326468408018 -1.39853213315139 0.0593516214388264 0.103190034597475 0.101536746113228 0.109290515122172 0.0944624843970779 0.0935680749118068 -1.33166984538243 0.0356961152871369 0.0668996842329595 0.00652040585863307 -0.00347565232408495 0.0117702075234735 0.010031104363729 0.0113729387599604 -4.92346050634807e-05 0.0127966523298333 0.0180080458925788 0.0103699505744879 0.0247680855028194 0.0097943371988672 0.0312953407475607 0.00395922256807897 QERIKAERKRMRNRIAASKCRKRKLERIARLEEKVKTLSAQNSELASTANMLREQVAQLKQKVMNAAAAAAAAAAAAAAAAAAAAAAAAAAAAAAAAAAAAAAAAAAAAAAACAAA NFIL3 AAAAAAAAAAAAAAAAAAAAAAAAAAAAAAAAAAAAAAAAAAAAAAACAAA False 2 1 1 -1.4463934 -1.4298517 -1.4402729 -1.4307011 -1.4333143 -1.4387722 -1.433491 -1.4293545 -1.4445729 -1.4446124 -1.4371336 0.0066024573 0.025881633 6 2.763785 -1.4708381 3.8523517 -0.9367253 3.2453847 1.2152969 3.9232247 -0.953555 3.4963794 1.0718675 3.5637507 -1.0536802 3.6647823 -1.0207493 3.4366446 -1.0505561 3.72432 1.1028965 4.6267734 -0.8622173 2eS 0.8427235 4.5970945 1.0738381861 TRUE
caggagcggatcaaggcggagaggaagcgcatgaggaaccgcatcgctgcctccaagtgccgaaaaaggaagctggagagaatcgcccggctggaggaaaaagtgaaaaccttgtcggctcagaactcggagctggcgtccacggccaacatgctcagggaacaggtggcacagcttaaacagaaagtcatgaactaattta 6  False 309 179 328 428 406 380 45 31 228 15 65 35 338.333333333333 -1.43529917616487 -1.30485851281302 -0.801540087159909 -1.62255736479361 -1.28206878055361 -1.51069309329216 0.110631421534507 0.126475293232246 0.0684785011170988 0.143330444540068 0.0981794632425912 0.123622597283261 -1.18300244915397 0.0416911094220293 0.0212468982928921 0.0121540364295862 0.0314706296611776 0.0144262035936184 0.0911669442511106 0.00767014730519502 -0.00621096164993662 0.0167823334441179 0.0389972468676529 0.0107779949654481 0.0130275183787994 0.0129403261137228 0.0477847347768705 0.00462415531729946 QERIKAERKRMRNRIAASKCRKRKLERIARLEEKVKTLSAQNSELASTANMLREQVAQLKQKVMNAAAAAAAAAAAAAAAAAAAAAAAAAAAAAAAAAAAAAAAAAAAAAAAACAA NRL AAAAAAAAAAAAAAAAAAAAAAAAAAAAAAAAAAAAAAAAAAAAAAAACAA False 2 1 1 -1.3491532 -1.3453902 -1.3294618 -1.3374752 -1.3380804 -1.3429219 -1.3452848 -1.3358136 -1.3766607 -1.3733637 -1.3473604 0.01564647 0.061334167 3 3.072945 -0.83161306 2.936067 -0.8570775 2.5865345 -0.93133974 3.3388984 -0.7453526 2.9008815 -0.8535969 3.3185005 -0.74748534 2.7880645 -0.9082538 3.0451393 -0.8016447 3.2363062 -0.87942934 3.6078248 -0.76843095 2eS 0.8427235 4.050471 0.832422374 TRUE
caggagcggatcaaggcggagaggaagcgcatgaggaaccgcatcgctgcctccaagtgccgaaaaaggaagctggagagaatcgcccggctggaggaaaaagtgaaaaccttgtcggctcagaactcggagctggcgtccacggccaacatgctcagggaacaggtggcacagcttaaacagaaagtcatgaactaatgta 5  False 336 428 308 648 555 508 58 24 32 21 56 36 463.833333333333 -1.38630091421439 -1.613806934355 -1.33883137539332 -1.64395528551211 -1.416638081685 -1.58895218970856 0.101244073528545 0.123569493754281 0.106107966967572 0.122138958514509 0.0968971256579137 0.118989951574595 -1.47802581116769 0.0448997236353859 0.0266298776713756 0.0111227365686685 -0.0037690817100175 0.0140947581879582 0.0309859639533509 0.0118849525561946 -0.00871641010271307 0.0143010561007139 0.0242244298018867 0.0106372218589838 0.0048356646946946 0.0124553990246881 0.0150623182450023 0.00498003767882797 QERIKAERKRMRNRIAASKCRKRKLERIARLEEKVKTLSAQNSELASTANMLREQVAQLKQKVMNAAAAAAAAAAAAAAAAAAAAAAAAAAAAAAAAAAAAAAAAAAAAAAAAACA TEF AAAAAAAAAAAAAAAAAAAAAAAAAAAAAAAAAAAAAAAAAAAAAAAAACA False 2 1 1 -1.4358099 -1.429952 -1.422472 -1.4198606 -1.4209132 -1.4331923 -1.4322094 -1.4280001 -1.44108 -1.4432831 -1.4306773 0.008093175 0.031725246 8 3.599187 -1.0431294 4.232307 0.85316026 3.9948473 0.87711656 4.59523 0.7610004 3.965733 0.87542 3.66509 0.98828524 3.8336637 -0.9674684 4.3091493 0.8308949 3.8750181 1.0295444 4.917393 0.8027884 2eS 0.8427235 5.0661163 0.9028807825 TRUE
caggagcggatcaaggcggagaggaagcgcatgaggaaccgcatcgctgcctccaagtgccgaaaaaggaagctggagagaatcgcccggctggaggaaaaagtgaaaaccttgtcggctcagaactcggagctggcgtccacggccaacatgctcagggaacaggtggcacagcttaaacagaaagtcatgaactaaagga 6  False 678 598 673 883 926 705 260 147 208 124 312 107 743.833333333333 -1.15625333987841 -1.20890299745578 -1.03066442453948 -1.24321204280203 -1.06516808239238 -1.36158598300284 0.0647986364363291 0.0703760728323886 0.0620217322719401 0.0682855060271775 0.0638398216018962 0.0864518912221552 -1.15760968268312 0.0278029589066296 0.0519030465436145 0.00711881829692486 0.0424156432294186 0.00802733505377244 0.0655031608703771 0.00694693684716711 0.0382059778534448 0.00799544113063889 0.0628082818394737 0.00700824034981942 0.0286354628438199 0.00904944314508634 0.0506011648917065 0.00308375579463032 QERIKAERKRMRNRIAASKCRKRKLERIARLEEKVKTLSAQNSELASTANMLREQVAQLKQKVMNAAAAAAAAAAAAAAAAAAAAAAAAAAAAAAAAAAAAAAAAAAAAAAAAAAC XBP1 AAAAAAAAAAAAAAAAAAAAAAAAAAAAAAAAAAAAAAAAAAAAAAAAAAC False 2 1 1 -1.1921434 -1.1516739 -1.1133128 -1.13941 -1.1311226 -1.1238339 -1.1064464 -1.112216 -1.2815399 -1.300819 -1.1652519 0.070965946 0.2781865 10 0.86423653 -1.9087291 0.81221175 -1.820936 0.7051314 -1.9104407 0.7826834 -1.8503463 0.74830496 1.8861272 0.8107619 -1.6982586 0.71304417 -1.856343 0.7487861 -1.7807348 1.1185553 1.8774891 1.2479135 -1.7586281 2eS 0.8427235 1.8225176 1.834803289 TRUE
caggagcggatcaaggcggagaggaagcgcatgaggaaccgcatcgctgcctccaagtgccgaaaaaggaagctggagagaatcgcccggctggaggaaaaagtgaaaaccttgaccgctcagaactcggagctggcgtccacggccaacatgctcagggaacaggtggcacagcttaaacagaaagtcatgaactaacata 6  False 179 227 152 209 305 191 16 23 9 4 41 10 210.5 -1.57597830351536 -1.45172232374254 -1.49778085645184 -1.78789346559613 -1.33301465658583 -1.67932798602091 0.16893716597056 0.133746183608615 0.180127396518703 0.26211408623789 0.115973222562805 0.204462908101495 -1.48277597513643 0.0652899206520132 0.00579180230854773 0.0185595415934957 0.0147188421550324 0.01525554616477 0.0131823334136236 0.0201757287683206 -0.0255699023336273 0.0306905208433568 0.0334044846213485 0.012731367310699 -0.00462451736562447 0.0214023711452286 0.014535455413128 0.00724160949263535 QERIKAERKRMRNRIAASKCRKRKLERIARLEEKVKTLTAQNSELASTANMLREQVAQLKQKVMNCAAAAAAAAAAAAAAAAAAAAAAAAAAAAAAAAAAAAAAAAAAAAAAAAAA ATF1 CAAAAAAAAAAAAAAAAAAAAAAAAAAAAAAAAAAAAAAAAAAAAAAAAAA False 2 1 1 -1.475433 -1.4747413 -1.4731448 -1.4701244 -1.4721311 -1.4785907 -1.4733835 -1.4736085 -1.4720532 -1.475089 -1.47383 0.0023128276 0.009066285 6 1.6102523 -4.8720045 2.5038123 -2.91013 1.607065 5.4176702 1.5342782 -4.8732057 1.590512 -4.474987 1.4926233 -5.486509 1.6991849 -4.648676 1.5193801 -4.6186824 2.2033849 -3.4299583 2.1189623 -3.374235 2eT 0.39100662 3.2070172 4.410605744 TRUE
caggagcggatcaaggcggagaggaagcgcatgaggaaccgcatcgctgcctccaagtgccgaaaaaggaagctggagagaatcgcccggctggaggaaaaagtgaaaaccttgaccgctcagaactcggagctggcgtccacggccaacatgctcagggaacaggtggcacagcttaaacagaaagtcatgaactaagtca 6  False 224 185 375 380 416 276 44 23 34 26 47 28 309.333333333333 -1.34906118409286 -1.39566956896312 -1.37733303390421 -1.43972163000039 -1.38367606992851 -1.48184610875192 0.116162630696043 0.137520434934243 0.102309408575461 0.117939863907132 0.106132373386194 0.13744443378714 -1.39901293197884 0.0478843738969547 0.0307210574668354 0.0127616984908388 0.0211124106676286 0.0156860501521141 0.0266734660532021 0.0114594832199857 0.0151969833030439 0.0138093908017571 0.0278429502646093 0.0116510535732 0.0160471069940829 0.0143871414677225 0.0238260050478107 0.00531107915430427 QERIKAERKRMRNRIAASKCRKRKLERIARLEEKVKTLTAQNSELASTANMLREQVAQLKQKVMNACAAAAAAAAAAAAAAAAAAAAAAAAAAAAAAAAAAAAAAAAAAAAAAAAA ATF2 ACAAAAAAAAAAAAAAAAAAAAAAAAAAAAAAAAAAAAAAAAAAAAAAAAA False 2 1 1 -1.3868695 -1.3852592 -1.3689378 -1.37722 -1.3771377 -1.3724805 -1.3857831 -1.3707808 -1.3870069 -1.3832753 -1.3794751 0.007033175 0.027570046 6 2.481834 -1.180891 2.8428802 -1.0219271 2.430858 1.1328377 2.5911024 -1.1061058 2.6007314 1.0920987 2.615677 -1.0487823 2.6386845 -1.1121647 2.148763 -1.2805731 2.323194 1.2766776 2.5557632 -1.1266428 2eT 0.39100662 3.9420204 1.1378701076 TRUE
caggagcggatcaaggcggagaggaagcgcatgaggaaccgcatcgctgcctccaagtgccgaaaaaggaagctggagagaatcgcccggctggaggaaaaagtgaaaaccttgaccgctcagaactcggagctggcgtccacggccaacatgctcagggaacaggtggcacagcttaaacagaaagtcatgaactaacaaa 5  False 90 114 174 143 126 160 1035 1241 934 949 1172 883 134.5 -0.176115194492714 -0.170381856122542 -0.223714210183643 -0.189483046621503 -0.0979678743830467 -0.28877608138913 0.107808678322995 0.102777394793186 0.0743161628610657 0.0984591955924853 0.115904436221023 0.105516860047321 -0.197978997086134 0.0398668726260898 0.159581629714754 0.0118439281136284 0.160872908978856 0.0117231404190978 0.155888127116703 0.0083240127485633 0.161585427560612 0.0115284303790099 0.168986077360184 0.0127238160487453 0.140932973897585 0.0110450889199467 0.157038278198705 0.00442182070934826 QERIKAERKRMRNRIAASKCRKRKLERIARLEEKVKTLTAQNSELASTANMLREQVAQLKQKVMNAACAAAAAAAAAAAAAAAAAAAAAAAAAAAAAAAAAAAAAAAAAAAAAAAA ATF3 AACAAAAAAAAAAAAAAAAAAAAAAAAAAAAAAAAAAAAAAAAAAAAAAAA False 2 1 1 -0.18025672 -0.1712091 -0.14986575 -0.13320994 -0.1580379 -0.14320791 -0.16767693 -0.114008784 -0.17128348 -0.15136719 -0.15401237 0.020165058 0.07904703 5 -1.3375584 0.76433825 -1.4545976 0.74327826 -1.5005698 -0.7622614 -1.630318 0.732386 -1.4581071 0.7646018 -1.646199 -0.6927732 -1.3620058 0.79516053 -1.7396255 0.7352906 -1.3803031 0.76453894 -1.6314414 0.69381607 2eT 0.39100662 -0.09500112 0.744844505 TRUE
caggagcggatcaaggcggagaggaagcgcatgaggaaccgcatcgctgcctccaagtgccgaaaaaggaagctggagagaatcgcccggctggaggaaaaagtgaaaaccttgaccgctcagaactcggagctggcgtccacggccaacatgctcagggaacaggtggcacagcttaaacagaaagtcatgaactaattaa 4  False 177 180 128 184 238 207 548 356 73 184 189 108 185.666666666667 -0.55430665785441 -0.637638515566532 -0.857483530612589 -0.706716604347605 -0.815254716032279 -0.992954228003311 0.0845082591501128 0.088454884320756 0.0990059626978827 0.0947568051475119 0.0961940961146587 0.109125129243113 -0.737874739616887 0.0385395296571433 0.118033281521263 0.00928412964476836 0.107576019702347 0.0100894659933142 0.0849008250305957 0.0110894704994614 0.101023374173411 0.0110949233792427 0.0902433982626696 0.0105600443248284 0.0672223816628578 0.011422788314117 0.0971559243054851 0.00427459891235547 QERIKAERKRMRNRIAASKCRKRKLERIARLEEKVKTLTAQNSELASTANMLREQVAQLKQKVMNAAACAAAAAAAAAAAAAAAAAAAAAAAAAAAAAAAAAAAAAAAAAAAAAAA ATF4 AAACAAAAAAAAAAAAAAAAAAAAAAAAAAAAAAAAAAAAAAAAAAAAAAA False 2 1 1 -0.6197333 -0.60533714 -0.57871044 -0.56590587 -0.56929433 -0.54942364 -0.60347587 -0.52357394 -0.61775863 -0.576327 -0.580954 0.03097608 0.12142623 6 0.053694606 -1.0418731 0.0064048767 -1.0882503 -0.043199897 -1.17256 -0.08766031 0.8789332 -0.07923877 0.88987327 -0.124922395 -0.8762594 0.008301973 1.0387791 -0.18245351 1.0314865 0.051615834 0.97990066 -0.063955784 -0.8558752 2eT 0.39100662 1.3729302 0.9853790727 TRUE
caggagcggatcaaggcggagaggaagcgcatgaggaaccgcatcgctgcctccaagtgccgaaaaaggaagctggagagaatcgcccggctggaggaaaaagtgaaaaccttgaccgctcagaactcggagctggcgtccacggccaacatgctcagggaacaggtggcacagcttaaacagaaagtcatgaactaagcga 6  False 272 211 257 285 202 239 19 35 11 12 61 15 244.333333333333 -1.64704036052346 -1.31666978009817 -1.58951798527845 -1.5724098310454 -1.09709354063263 -1.62521013532104 0.152895628668927 0.118784017776125 0.161158650079718 0.161301389363113 0.116512391425026 0.172168447998653 -1.41298570387541 0.0579296052416606 -0.00201511924825765 0.0167972083788782 0.0301233962039574 0.0135489104655381 0.00290703123882094 0.0180510753806374 -0.000339266801970578 0.0188865227480301 0.0593035526749555 0.0127905564638133 0.00104032589135308 0.0180219143793848 0.0222762197732357 0.00642524259538509 QERIKAERKRMRNRIAASKCRKRKLERIARLEEKVKTLTAQNSELASTANMLREQVAQLKQKVMNAAAACAAAAAAAAAAAAAAAAAAAAAAAAAAAAAAAAAAAAAAAAAAAAAA ATF5 AAAACAAAAAAAAAAAAAAAAAAAAAAAAAAAAAAAAAAAAAAAAAAAAAA False 2 1 1 -1.4272509 -1.4308891 -1.4110149 -1.4198052 -1.4198176 -1.4217215 -1.4148896 -1.4059075 -1.4239479 -1.4167025 -1.4191946 0.0074506016 0.029206358 4 3.3855476 -1.0506134 4.045286 -0.897829 3.172844 1.0383021 4.298091 -0.8133512 3.1697152 1.0885619 3.64552 -0.930547 3.3932765 -0.9879068 4.148897 -0.76722527 3.657094 0.970585 4.3786874 -0.7636189 2eT 0.39100662 5.148567 0.9308540464 TRUE
caggagcggatcaaggcggagaggaagcgcatgaggaaccgcatcgctgcctccaagtgccgaaaaaggaagctggagagaatcgcccggctggaggaaaaagtgaaaaccttgaccgctcagaactcggagctggcgtccacggccaacatgctcagggaacaggtggcacagcttaaacagaaagtcatgaactaatgga 4  False 189 154 281 278 317 366 20 9 16 5 25 33 264.166666666667 -1.52733404500327 -1.60248063044175 -1.5088365251678 -1.80487709345436 -1.48846548209594 -1.51705276772266 0.154470314854554 0.196774054951849 0.137660473381753 0.234454919144505 0.133426236537955 0.126390658089429 -1.53971159604782 0.0623215541335237 0.0111358906502291 0.0169702043776623 -0.00247716483012869 0.0224447202780114 0.0119440088851143 0.0154190890822123 -0.0275584882667991 0.0274519530259103 0.0163393249699573 0.0146473331404496 0.0123618127318035 0.0132300758061058 0.00822046025394335 0.00691237412302165 QERIKAERKRMRNRIAASKCRKRKLERIARLEEKVKTLTAQNSELASTANMLREQVAQLKQKVMNAAAAACAAAAAAAAAAAAAAAAAAAAAAAAAAAAAAAAAAAAAAAAAAAAA ATF6 AAAAACAAAAAAAAAAAAAAAAAAAAAAAAAAAAAAAAAAAAAAAAAAAAA False 2 1 1 -1.4270433 -1.4344488 -1.4256405 -1.4223369 -1.4293224 -1.423958 -1.4303219 -1.4196943 -1.4264882 -1.4302675 -1.4269521 0.0043339846 0.01698922 4 4.392508 -0.80877334 3.8607197 -0.9626138 4.5861406 0.77843356 4.333975 -0.8186387 3.6113093 1.0109104 4.1433697 -0.8286521 3.874048 -0.9457034 3.6894882 -0.9251499 4.988894 0.72244847 4.2463694 -0.8499236 2eT 0.39100662 5.591754 0.86512472328 TRUE
caggagcggatcaaggcggagaggaagcgcatgaggaaccgcatcgctgcctccaagtgccgaaaaaggaagctggagagaatcgcccggctggaggaaaaagtgaaaaccttgaccgctcagaactcggagctggcgtccacggccaacatgctcagggaacaggtggcacagcttaaacagaaagtcatgaactaaacaa 5  False 240 132 133 160 208 219 21 15 5 6 21 33 182 -1.58212270517606 -1.42029679989586 -1.62619035127596 -1.6040664073686 -1.41646295639441 -1.36373403868192 0.148439233544267 0.16596124578623 0.233142944737122 0.223134075526197 0.149789348236759 0.135546347519298 -1.47310358942436 0.0675474263321796 0.00511677453988754 0.0163076260528221 0.0183033446571603 0.0189301061035396 -0.00120057106909172 0.0261138999850882 -0.00404588489877453 0.0261264134792995 0.0242436547949552 0.016443651124721 0.0284106128438306 0.0141884572802226 0.0156082648068216 0.00749199997251208 QERIKAERKRMRNRIAASKCRKRKLERIARLEEKVKTLTAQNSELASTANMLREQVAQLKQKVMNAAAAAACAAAAAAAAAAAAAAAAAAAAAAAAAAAAAAAAAAAAAAAAAAAA ATF6B AAAAAACAAAAAAAAAAAAAAAAAAAAAAAAAAAAAAAAAAAAAAAAAAAA False 2 1 1 -1.4253381 -1.4199399 -1.4126151 -1.4207927 -1.4258035 -1.4166002 -1.4237913 -1.3959115 -1.4225689 -1.4088646 -1.4172226 0.009291527 0.036422785 3 2.6219773 -1.3415048 2.4098663 -1.4141649 2.6728554 1.2426001 2.5993698 -1.3525879 2.1759682 1.6416059 2.4833753 -1.3303667 2.8116763 -1.2521416 3.0431058 -0.99974144 3.124876 1.1267554 2.7004285 -1.1908362 2eT 0.39100662 4.083421 1.2892304913 TRUE
caggagcggatcaaggcggagaggaagcgcatgaggaaccgcatcgctgcctccaagtgccgaaaaaggaagctggagagaatcgcccggctggaggaaaaagtgaaaaccttgaccgctcagaactcggagctggcgtccacggccaacatgctcagggaacaggtggcacagcttaaacagaaagtcatgaactaagaaa 5  False 199 105 148 88 217 165 546 229 141 34 155 45 153.666666666667 -0.589125354306855 -0.610847559184091 -0.712434516088122 -0.966616299134357 -0.846138306692318 -1.18661581860197 0.0812207611985128 0.11098283149921 0.0870539799206062 0.147484279992717 0.100925430766534 0.133085244400438 -0.756026823668857 0.0420577449164937 0.114208077982847 0.00892296308546971 0.110631887622188 0.0126590805341232 0.101147490622379 0.00975075152934112 0.0705921328978251 0.0172686994207396 0.0868530437663694 0.0110794431825279 0.0469506498506981 0.0139308387083965 0.0951425920350651 0.00466482056930982 QERIKAERKRMRNRIAASKCRKRKLERIARLEEKVKTLTAQNSELASTANMLREQVAQLKQKVMNAAAAAAACAAAAAAAAAAAAAAAAAAAAAAAAAAAAAAAAAAAAAAAAAAA ATF7 AAAAAAACAAAAAAAAAAAAAAAAAAAAAAAAAAAAAAAAAAAAAAAAAAA False 2 1 1 -1.0346594 -1.0096632 -0.9918079 -0.9785954 -0.98918414 -0.9714989 -1.010156 -0.93350077 -1.0267556 -1.0154884 -0.99613106 0.029963987 0.11745883 4 1.0413715 -1.0522074 1.0216964 -0.98917377 0.95301867 1.0121257 1.0015469 -0.9305495 0.87867284 1.0903684 0.8980026 -1.0083544 0.92195535 -1.1049584 0.7668865 -1.035341 0.97827876 1.0997854 1.048848 -0.9821246 2eT 0.39100662 2.370099 1.0304988687 TRUE
caggagcggatcaaggcggagaggaagcgcatgaggaaccgcatcgctgcctccaagtgccgaaaaaggaagctggagagaatcgcccggctggaggaaaaagtgaaaaccttgaccgctcagaactcggagctggcgtccacggccaacatgctcagggaacaggtggcacagcttaaacagaaagtcatgaactaactaa 5  False 163 267 281 185 290 207 34 15 13 19 28 27 232.166666666667 -1.33174952650353 -1.61329436094072 -1.56753230167049 -1.32871959213854 -1.42948139411873 -1.4068186758896 0.13160893925282 0.153694142804155 0.149710976129674 0.143581421960846 0.130336928048661 0.144562700506252 -1.43723809284057 0.0577439695868677 0.0326229268822227 0.0144586395072131 -0.00371061583702334 0.0175308784710064 0.00536960604883391 0.016768843087782 0.0281940351042301 0.0168117199905419 0.0228145101284777 0.0143081934645476 0.0239006828778613 0.0151322535648152 0.0195862742441974 0.00640465287944586 QERIKAERKRMRNRIAASKCRKRKLERIARLEEKVKTLTAQNSELASTANMLREQVAQLKQKVMNAAAAAAAACAAAAAAAAAAAAAAAAAAAAAAAAAAAAAAAAAAAAAAAAAA BACH1 AAAAAAAACAAAAAAAAAAAAAAAAAAAAAAAAAAAAAAAAAAAAAAAAAA False 2 1 1 -1.3963528 -1.4018612 -1.3751595 -1.3684138 -1.3796887 -1.364036 -1.3736491 -1.3594826 -1.3876512 -1.3786297 -1.3784925 0.013568467 0.053188395 1 4.128792 -0.7384144 3.044417 -1.0239766 3.522389 0.80029154 3.5422704 -0.78227496 3.4436405 0.8330188 3.1689918 -0.83999205 3.1506612 -0.88822186 3.28598 -0.804006 2.9518447 1.0074649 4.2011566 -0.67314315 2eT 0.39100662 4.8630857 0.83908040332 TRUE
caggagcggatcaaggcggagaggaagcgcatgaggaaccgcatcgctgcctccaagtgccgaaaaaggaagctggagagaatcgcccggctggaggaaaaagtgaaaaccttgaccgctcagaactcggagctggcgtccacggccaacatgctcagggaacaggtggcacagcttaaacagaaagtcatgaactaatcta 5  False 171 176 222 262 290 208 18 9 15 7 28 20 221.5 -1.52885492998809 -1.63906428082901 -1.46045878720938 -1.6967198181077 -1.42948139411873 -1.49785067913649 0.162213861503825 0.194651221658592 0.14325501607633 0.202713011678948 0.130336928048661 0.158314162628364 -1.51435261466188 0.0650634773764256 0.0109688052846577 0.0178209152043336 -0.006650020849645 0.0222025826675644 0.0173627077523497 0.0160457232209945 -0.0148945251771749 0.0237353436415697 0.0228145101284777 0.0143081934645476 0.0143718116626648 0.0165717024059756 0.0110331431074998 0.00721649361322145 QERIKAERKRMRNRIAASKCRKRKLERIARLEEKVKTLTAQNSELASTANMLREQVAQLKQKVMNAAAAAAAAACAAAAAAAAAAAAAAAAAAAAAAAAAAAAAAAAAAAAAAAAA BACH2 AAAAAAAAACAAAAAAAAAAAAAAAAAAAAAAAAAAAAAAAAAAAAAAAAA False 2 1 1 -1.4507623 -1.4421657 -1.4413251 -1.4466555 -1.4325738 -1.435883 -1.4396758 -1.433763 -1.4421724 -1.4398429 -1.4404819 0.0055786544 0.021868326 2 2.957787 -1.4289539 2.6632118 -1.4744207 4.0583777 0.9799395 3.142749 1.3531338 3.3959095 1.0980812 3.965068 -0.92915154 3.6756752 1.0637416 3.3009322 -1.1251874 3.815184 1.0549943 5.0146585 0.7671454 2eT 0.39100662 5.0180264 1.12747493771 TRUE
caggagcggatcaaggcggagaggaagcgcatgaggaaccgcatcgctgcctccaagtgccgaaaaaggaagctggagagaatcgcccggctggaggaaaaagtgaaaaccttgaccgctcagaactcggagctggcgtccacggccaacatgctcagggaacaggtggcacagcttaaacagaaagtcatgaactaaacta 6  False 358 241 287 335 472 374 5010 2960 2340 3797 4309 4669 344.5 -0.119536933425461 -0.137320948940213 -0.105552598115066 -0.0431944434883392 -0.103419698873009 -0.0450798893848638 0.0637536591931608 0.0755096489232398 0.0632603865030154 0.0698020682636506 0.0687974954558577 0.0784864998959484 -0.0943111344262781 0.0282825413083659 0.165797352486783 0.00700401645034825 0.164643948885648 0.00861288826307759 0.169123185647489 0.00708567616326727 0.178714127082427 0.00817301298721771 0.168387584203218 0.00755248638736703 0.166442130528406 0.00821565738382818 0.168536564164162 0.0031369485147046 QERIKAERKRMRNRIAASKCRKRKLERIARLEEKVKTLTAQNSELASTANMLREQVAQLKQKVMNAAAAAAAAAACAAAAAAAAAAAAAAAAAAAAAAAAAAAAAAAAAAAAAAAA BATF AAAAAAAAAACAAAAAAAAAAAAAAAAAAAAAAAAAAAAAAAAAAAAAAAA False 2 1 1 -0.051234365 -0.03299582 -0.024873257 -0.013901949 -0.01728034 -0.01180768 -0.021332622 0.0066924095 -0.039448977 -0.031665564 -0.023784816 0.01621139 0.063548654 4 -2.1336448 -0.67549956 -2.2714589 -0.6851399 -2.2267878 -0.7120695 -2.3228161 -0.7008822 -2.059156 -0.78256917 -2.2971168 -0.69739187 -2.0950537 -0.75939703 -2.5728602 -0.67931414 -2.1401775 -0.6988256 -2.4211338 -0.6390232 2eT 0.39100662 -0.834949 0.70301121 TRUE
caggagcggatcaaggcggagaggaagcgcatgaggaaccgcatcgctgcctccaagtgccgaaaaaggaagctggagagaatcgcccggctggaggaaaaagtgaaaaccttgaccgctcagaactcggagctggcgtccacggccaacatgctcagggaacaggtggcacagcttaaacagaaagtcatgaactaaccga 6  False 165 130 210 207 236 262 1321 751 845 838 729 821 201.666666666667 -0.280488855106316 -0.343970366942877 -0.305180726550331 -0.324564528590941 -0.419296530463407 -0.45774164783002 0.0844041706666819 0.0979964279638966 0.0703915573067681 0.0850469348486408 0.0903710657695105 0.0893290200012765 -0.348846638397546 0.034661748801757 0.148115074772302 0.00927269441956768 0.141072810994432 0.0111778070255867 0.146763216804997 0.00788442510827932 0.145768952004346 0.00995801013253024 0.133711097001706 0.00992080074301549 0.123246324532623 0.0093506096428885 0.140304844729315 0.00384449615878658 QERIKAERKRMRNRIAASKCRKRKLERIARLEEKVKTLTAQNSELASTANMLREQVAQLKQKVMNAAAAAAAAAAACAAAAAAAAAAAAAAAAAAAAAAAAAAAAAAAAAAAAAAA BATF2 AAAAAAAAAAACAAAAAAAAAAAAAAAAAAAAAAAAAAAAAAAAAAAAAAA False 2 1 1 -0.40254688 -0.37955177 -0.3490436 -0.33931625 -0.35762882 -0.33056903 -0.3672533 -0.28877747 -0.38671887 -0.3602438 -0.356165 0.032152962 0.12603961 3 -0.41323382 -1.0750997 -0.5160106 -1.0104672 -0.59863913 0.99205846 -0.6394106 -0.9628558 -0.54605865 1.0440123 -0.6549534 -0.95512176 -0.515557 -1.0567551 -0.77155983 -0.9880196 -0.47064346 1.0313388 -0.5876154 -0.9569835 2eT 0.39100662 0.84770316 1.0072712329 TRUE
caggagcggatcaaggcggagaggaagcgcatgaggaaccgcatcgctgcctccaagtgccgaaaaaggaagctggagagaatcgcccggctggaggaaaaagtgaaaaccttgaccgctcagaactcggagctggcgtccacggccaacatgctcagggaacaggtggcacagcttaaacagaaagtcatgaactaaaaca 6  False 140 148 175 230 289 267 4978 5890 3590 6575 9600 9958 208.166666666667 0.14921118547609 0.184772744153974 0.155276783519377 0.20963728731314 0.273079363147926 0.281653873913151 0.0887444617416313 0.0912383985659945 0.0728894591979585 0.0801115880183267 0.0816129125193919 0.0867438930165876 0.207583299368285 0.0338221333223071 0.195322187133271 0.00974952148287616 0.201383054793587 0.0104069631279824 0.198338191029077 0.00816421037149052 0.20831779171334 0.00938013823354546 0.209719089397241 0.00895934374866262 0.200643332754827 0.00908000874173926 0.202021083301391 0.00375137049152541 QERIKAERKRMRNRIAASKCRKRKLERIARLEEKVKTLTAQNSELASTANMLREQVAQLKQKVMNAAAAAAAAAAAACAAAAAAAAAAAAAAAAAAAAAAAAAAAAAAAAAAAAAA BATF3 AAAAAAAAAAAACAAAAAAAAAAAAAAAAAAAAAAAAAAAAAAAAAAAAAA False 2 1 1 0.18843734 0.19675279 0.19633186 0.21077347 0.19918537 0.19922054 0.18649614 0.2018578 0.19882965 0.20116639 0.19790514 0.0068287365 0.026768647 7 -3.885314 0.7303225 -4.074065 0.76337874 -4.077574 -0.7593894 -4.2770424 0.77395785 -3.8778286 -0.8033745 -4.313699 0.6925307 -4.017127 0.73090553 -4.4040804 0.7454422 -3.8861632 -0.7727252 -4.257977 0.73079693 2eT 0.39100662 -2.6880155 0.750282386 TRUE
caggagcggatcaaggcggagaggaagcgcatgaggaaccgcatcgctgcctccaagtgccgaaaaaggaagctggagagaatcgcccggctggaggaaaaagtgaaaaccttgaccgctcagaactcggagctggcgtccacggccaacatgctcagggaacaggtggcacagcttaaacagaaagtcatgaactaaatca 6  False 270 167 252 266 386 335 31 21 17 23 21 24 279.333333333333 -1.50382211877089 -1.39254898175909 -1.46090784425801 -1.37575010555299 -1.59669474930019 -1.58570233967869 0.127268616440082 0.143710984646458 0.135332977931694 0.128266122381086 0.138528016925287 0.141361170571542 -1.48374765774609 0.0552415923395872 0.0137189254155277 0.0139818089571715 0.0214683554943737 0.0163921653800174 0.0173124097222342 0.0151583907219548 0.0226873072021287 0.0150184759580625 0.00445807752252264 0.0152073989781862 0.00517584618360872 0.0147971300329655 0.0144276815647354 0.00612710255242609 QERIKAERKRMRNRIAASKCRKRKLERIARLEEKVKTLTAQNSELASTANMLREQVAQLKQKVMNAAAAAAAAAAAAACAAAAAAAAAAAAAAAAAAAAAAAAAAAAAAAAAAAAA CEBPA AAAAAAAAAAAAACAAAAAAAAAAAAAAAAAAAAAAAAAAAAAAAAAAAAA False 2 1 1 -1.4293116 -1.4219897 -1.4215819 -1.415732 -1.4163536 -1.4091713 -1.4277624 -1.418445 -1.4243972 -1.4158014 -1.4200546 0.0061603226 0.024148464 8 3.8734293 -0.92971534 4.222314 0.8162471 3.6446471 0.95650005 3.2859232 1.0399063 3.2034743 1.0569477 3.3474448 0.95209175 3.7433517 0.9631187 4.0573835 0.83559185 4.139117 0.8598434 4.5277658 0.7350532 2eT 0.39100662 5.223556 0.9145015403 TRUE
caggagcggatcaaggcggagaggaagcgcatgaggaaccgcatcgctgcctccaagtgccgaaaaaggaagctggagagaatcgcccggctggaggaaaaagtgaaaaccttgaccgctcagaactcggagctggcgtccacggccaacatgctcagggaacaggtggcacagcttaaacagaaagtcatgaactaatcaa 4  False 107 89 186 148 107 78 37 39 43 24 18 9 119.166666666667 -1.18606699304158 -1.05052523939802 -1.11273793287924 -1.20388854149568 -1.26763715770582 -1.44342038456374 0.138890913243738 0.141245483867492 0.103080586912271 0.139513970283188 0.177167812521796 0.235201230378726 -1.16747616713902 0.0579880689464688 0.0486277001581281 0.015258641676012 0.0604807508409624 0.0161109419466605 0.0563102625365827 0.0115458614459313 0.042810303984093 0.0163354685525355 0.0405815288881442 0.0194492180781346 0.0200693603124759 0.0246199375384072 0.049506827101412 0.00643172707745346 QERIKAERKRMRNRIAASKCRKRKLERIARLEEKVKTLTAQNSELASTANMLREQVAQLKQKVMNAAAAAAAAAAAAAACAAAAAAAAAAAAAAAAAAAAAAAAAAAAAAAAAAAA CEBPB AAAAAAAAAAAAAACAAAAAAAAAAAAAAAAAAAAAAAAAAAAAAAAAAAA False 2 1 1 -1.3294173 -1.3099427 -1.3014108 -1.2866949 -1.3026961 -1.2819932 -1.3123472 -1.2620695 -1.321388 -1.3230712 -1.3031032 0.02097455 0.08222024 8 2.045916 -1.1725204 2.2861495 -0.9859574 1.9897473 1.1123319 2.4497764 -0.87131345 2.1302195 1.0430447 2.1497674 -0.96407133 1.9329975 -1.181548 2.1767406 -0.9046606 1.9298941 1.2221615 1.9470261 -1.2039356 2eT 0.39100662 3.522895 1.06615448174 TRUE
caggagcggatcaaggcggagaggaagcgcatgaggaaccgcatcgctgcctccaagtgccgaaaaaggaagctggagagaatcgcccggctggaggaaaaagtgaaaaccttgaccgctcagaactcggagctggcgtccacggccaacatgctcagggaacaggtggcacagcttaaacagaaagtcatgaactaagcaa 5  False 113 117 215 127 143 302 41 28 19 17 18 54 169.5 -1.17220562671404 -1.21624848865256 -1.38457915981543 -1.25631123404165 -1.35217561297021 -1.31264750040582 0.133879160735184 0.141357435532475 0.131304056181142 0.158102251890107 0.167160887728333 0.113656434008243 -1.28322943822405 0.0561615581380526 0.0501505184404208 0.0147080474441008 0.0415777914340856 0.0161237115356484 0.0258618412041703 0.014707118821961 0.0366722144165344 0.0185119408371329 0.0313010234226081 0.0183506728072457 0.0337581502669377 0.011897107432709 0.0366680921432152 0.00622914024817663 QERIKAERKRMRNRIAASKCRKRKLERIARLEEKVKTLTAQNSELASTANMLREQVAQLKQKVMNAAAAAAAAAAAAAAACAAAAAAAAAAAAAAAAAAAAAAAAAAAAAAAAAAA CEBPD AAAAAAAAAAAAAAACAAAAAAAAAAAAAAAAAAAAAAAAAAAAAAAAAAA False 2 1 1 -1.3509368 -1.3493133 -1.3454471 -1.3466429 -1.346396 -1.332132 -1.3429443 -1.3375177 -1.3589014 -1.3515571 -1.3461788 0.007504376 0.029417155 3 4.426394 -0.5807748 4.9286304 -0.5172576 3.7467694 0.67700124 3.9371183 -0.6515945 3.5033658 0.72635317 4.020849 -0.59629536 3.9094126 -0.6427585 3.7867005 -0.6481863 4.049206 0.65842545 4.375713 -0.5866899 2eT 0.39100662 5.4874873 0.628533684 TRUE
caggagcggatcaaggcggagaggaagcgcatgaggaaccgcatcgctgcctccaagtgccgaaaaaggaagctggagagaatcgcccggctggaggaaaaagtgaaaaccttgaccgctcagaactcggagctggcgtccacggccaacatgctcagggaacaggtggcacagcttaaacagaaagtcatgaactaataca 5  False 201 210 196 212 191 195 38 48 16 33 19 38 200.833333333333 -1.36008865691939 -1.22883389345586 -1.40700339182658 -1.2150719597809 -1.42078257988572 -1.28696422396385 0.123329305565768 0.109516549190992 0.141005144601264 0.11958103805097 0.15658746746332 0.133481347827388 -1.3045158630956 0.0522524179157218 0.029509572478205 0.0135490338268353 0.040142257209491 0.0124918313697728 0.0233501454175282 0.0157937193752619 0.0415008553508334 0.0140015532680785 0.0237694529740818 0.0171899385088488 0.0364465743911012 0.013972301253531 0.0343071155196459 0.00579555928101702 QERIKAERKRMRNRIAASKCRKRKLERIARLEEKVKTLTAQNSELASTANMLREQVAQLKQKVMNAAAAAAAAAAAAAAAACAAAAAAAAAAAAAAAAAAAAAAAAAAAAAAAAAA CEBPE AAAAAAAAAAAAAAAACAAAAAAAAAAAAAAAAAAAAAAAAAAAAAAAAAA False 2 1 1 -1.202874 -1.1861857 -1.1677706 -1.1497422 -1.168114 -1.1527833 -1.1895754 -1.1259937 -1.1908234 -1.1727144 -1.1706576 0.023128627 0.090664215 10 1.5029684 -1.1279981 1.4895183 -1.0845661 1.4535563 1.0660962 1.5645063 -0.95057005 1.4343364 -1.0818352 1.5383215 -0.9635463 1.4302096 -1.1456221 1.2865837 -1.0741974 1.5423399 -1.0713536 1.572821 -0.99320555 2eT 0.39100662 2.9005876 1.0558990648 TRUE
caggagcggatcaaggcggagaggaagcgcatgaggaaccgcatcgctgcctccaagtgccgaaaaaggaagctggagagaatcgcccggctggaggaaaaagtgaaaaccttgaccgctcagaactcggagctggcgtccacggccaacatgctcagggaacaggtggcacagcttaaacagaaagtcatgaactaacaca 6  False 304 254 495 527 357 400 23 21 248 32 18 19 389.5 -1.62403290766143 -1.50743585804233 -0.894107216037878 -1.47235063134291 -1.61886275830901 -1.70838705260748 0.140718215125206 0.136210163336628 0.0631125977527774 0.106203761117382 0.147660824638014 0.151318810776097 -1.25012362573252 0.0432884328389868 0.000512493760401606 0.0154593901914625 0.00836396628806807 0.015536596101864 0.0807986753414439 0.00706912262506354 0.0113765055096779 0.012435229220217 0.00202450657397651 0.0162099849803622 -0.00766630589340442 0.0158394565525646 0.0403400121517848 0.00480132190447759 QERIKAERKRMRNRIAASKCRKRKLERIARLEEKVKTLTAQNSELASTANMLREQVAQLKQKVMNAAAAAAAAAAAAAAAAACAAAAAAAAAAAAAAAAAAAAAAAAAAAAAAAAA CREB3 AAAAAAAAAAAAAAAAACAAAAAAAAAAAAAAAAAAAAAAAAAAAAAAAAA False 2 1 1 -1.4324198 -1.4338615 -1.4315526 -1.4171726 -1.4258003 -1.4107088 -1.4185311 -1.4171 -1.4280963 -1.4248608 -1.4240104 0.0077941245 0.030552968 8 3.1038814 -1.1829392 3.373869 -1.0972506 3.1917067 1.1609883 3.2966478 -1.0447772 2.833388 1.2606862 3.782128 -0.84878683 3.5041535 -0.97539735 3.8238623 -0.88028276 3.822619 0.9523242 3.4260411 -1.0201969 2eT 0.39100662 4.834901 1.0423629519 TRUE
caggagcggatcaaggcggagaggaagcgcatgaggaaccgcatcgctgcctccaagtgccgaaaaaggaagctggagagaatcgcccggctggaggaaaaagtgaaaaccttgaccgctcagaactcggagctggcgtccacggccaacatgctcagggaacaggtggcacagcttaaacagaaagtcatgaactaacgga 5  False 184 173 259 104 165 185 15 23 16 8 15 22 178.333333333333 -1.60251884932366 -1.37729595421361 -1.4857904734433 -1.40771153161802 -1.44703495318467 -1.43441316794065 0.172858352914634 0.13890896296652 0.138321951462682 0.208255474036217 0.172641145972567 0.156121354066407 -1.45634829127871 0.0652058635350735 0.00287604152249821 0.0189903256176405 0.0232081678732707 0.0158444303983831 0.0145253535209693 0.0154931799901194 0.0189449947346411 0.0243843017305483 0.0208875066086999 0.0189522873793255 0.0210122002385185 0.0163421678506413 0.0174666730403086 0.00723228632590647 QERIKAERKRMRNRIAASKCRKRKLERIARLEEKVKTLTAQNSELASTANMLREQVAQLKQKVMNAAAAAAAAAAAAAAAAAACAAAAAAAAAAAAAAAAAAAAAAAAAAAAAAAA CREB3L1 AAAAAAAAAAAAAAAAAACAAAAAAAAAAAAAAAAAAAAAAAAAAAAAAAA False 2 1 1 -1.4009007 -1.3870227 -1.3710185 -1.3834815 -1.3843162 -1.38429 -1.3926706 -1.3731607 -1.3983194 -1.4002173 -1.3875396 0.010536486 0.041303027 4 2.6171727 -1.1883669 2.96937 -0.98536736 3.136726 0.8847271 2.9214165 -1.005964 2.6039011 1.1221521 3.3963072 -0.84438604 3.401481 -0.8878639 3.1755211 -0.87423927 3.913463 0.79567045 3.101791 -0.99627775 2eT 0.39100662 4.5427866 0.9585014972 TRUE
caggagcggatcaaggcggagaggaagcgcatgaggaaccgcatcgctgcctccaagtgccgaaaaaggaagctggagagaatcgcccggctggaggaaaaagtgaaaaccttgaccgctcagaactcggagctggcgtccacggccaacatgctcagggaacaggtggcacagcttaaacagaaagtcatgaactaaacga 6  False 226 174 236 232 142 315 91 30 12 5 13 20 220.833333333333 -1.14219167128653 -1.30608023349984 -1.54082452319271 -1.75544197099633 -1.44498935856236 -1.62175513513309 0.096481870992678 0.128286993465978 0.156084197564912 0.236204143224329 0.184991941148408 0.15141943119865 -1.36578501306053 0.0577355207479489 0.0534478701566161 0.0105995580511806 0.0313312760300287 0.0146328523054299 0.00836109376800559 0.0174826955585495 -0.0217702085220206 0.0276567668871265 0.0211120689337767 0.020308139243127 0.00140198169002992 0.0158499891017114 0.0275114684494561 0.0064037157793314 QERIKAERKRMRNRIAASKCRKRKLERIARLEEKVKTLTAQNSELASTANMLREQVAQLKQKVMNAAAAAAAAAAAAAAAAAAACAAAAAAAAAAAAAAAAAAAAAAAAAAAAAAA CREB3L2 AAAAAAAAAAAAAAAAAAACAAAAAAAAAAAAAAAAAAAAAAAAAAAAAAA False 2 1 1 -1.4438893 -1.4419137 -1.4443482 -1.4394404 -1.4347913 -1.4351443 -1.4350147 -1.434594 -1.4381757 -1.4470036 -1.4394314 0.004618096 0.018102936 1 2.8239121 -1.4103714 2.7969236 -1.4012223 3.6542463 1.1158556 2.6903527 -1.4830081 2.5872345 -1.4633096 3.208833 -1.1427094 2.838188 -1.3318439 2.8751547 -1.2990365 2.3811536 -1.6381353 2.1981163 -1.851001 2eT 0.39100662 4.2244825 1.413649329 TRUE
caggagcggatcaaggcggagaggaagcgcatgaggaaccgcatcgctgcctccaagtgccgaaaaaggaagctggagagaatcgcccggctggaggaaaaagtgaaaaccttgaccgctcagaactcggagctggcgtccacggccaacatgctcagggaacaggtggcacagcttaaacagaaagtcatgaactaagtta 6  False 113 131 154 163 130 161 5 6 9 12 8 20 142 -1.77863189425949 -1.66924991218906 -1.50147609015148 -1.41970771662289 -1.5607760178828 -1.42138449605203 0.28286996317961 0.235038589791769 0.179984108797146 0.17043947484229 0.221675614828403 0.164008118480136 -1.5139596841599 0.0807346151984388 -0.0164718465746258 0.0310762691976107 -0.0100930969831189 0.0268093037148898 0.0127684372806612 0.0201596793818206 0.0175403805408099 0.0199564866209847 0.00840118225742384 0.0243352181981238 0.0223759902475665 0.0171677232566801 0.0110767248613854 0.00895465257066826 QERIKAERKRMRNRIAASKCRKRKLERIARLEEKVKTLTAQNSELASTANMLREQVAQLKQKVMNAAAAAAAAAAAAAAAAAAAACAAAAAAAAAAAAAAAAAAAAAAAAAAAAAA CREB3L3 AAAAAAAAAAAAAAAAAAAACAAAAAAAAAAAAAAAAAAAAAAAAAAAAAA False 2 1 1 -1.4344383 -1.4346714 -1.4272434 -1.4208426 -1.4245481 -1.4129977 -1.4316438 -1.4126636 -1.4221648 -1.4206914 -1.4241904 0.007927249 0.031074818 1 3.6946964 -1.0068929 3.2363315 -1.1500343 3.184698 1.1319951 3.3960445 -1.0355874 2.316758 1.5303228 3.6942823 -0.8785528 2.8059714 -1.3169011 3.8363926 -0.85752815 2.781043 1.2631042 4.033372 -0.8467062 2eT 0.39100662 4.7170305 1.1017625135 TRUE
caggagcggatcaaggcggagaggaagcgcatgaggaaccgcatcgctgcctccaagtgccgaaaaaggaagctggagagaatcgcccggctggaggaaaaagtgaaaaccttgaccgctcagaactcggagctggcgtccacggccaacatgctcagggaacaggtggcacagcttaaacagaaagtcatgaactaactta 6  False 180 243 203 158 297 173 23 16 21 4 21 15 209 -1.47299200128062 -1.56980820591478 -1.34005246304872 -1.7114413622189 -1.52029211317508 -1.52873034900235 0.147603869960668 0.151158415723705 0.127292165737302 0.265493045589092 0.142572617143159 0.178127276297825 -1.48720069496942 0.0637213812093847 0.0171059412009871 0.0162158524925967 0.00124956341914143 0.0172416447860269 0.0308491922361449 0.014257754566398 -0.0166182473276163 0.0310861578115386 0.0128454449037109 0.0156514091545075 0.0111394495611572 0.0186456610336495 0.0140446891076277 0.00706763547024601 QERIKAERKRMRNRIAASKCRKRKLERIARLEEKVKTLTAQNSELASTANMLREQVAQLKQKVMNAAAAAAAAAAAAAAAAAAAAACAAAAAAAAAAAAAAAAAAAAAAAAAAAAA CREB3L4 AAAAAAAAAAAAAAAAAAAAACAAAAAAAAAAAAAAAAAAAAAAAAAAAAA False 2 1 1 -1.4126871 -1.4156876 -1.4115802 -1.4128977 -1.4162594 -1.4272448 -1.4130522 -1.4139736 -1.4155 -1.4105445 -1.4149427 0.0046948423 0.018403782 10 3.7292585 -0.88155377 3.35877 -0.9921008 2.9993768 -1.1014967 3.153899 -1.0670782 2.9584548 -1.1439098 3.5895226 -0.9741724 3.0156443 -1.101111 2.2744455 -1.4560816 3.6316419 -0.93224 3.4439826 -0.9413313 2eT 0.39100662 4.6345716 1.0591075815 TRUE
caggagcggatcaaggcggagaggaagcgcatgaggaaccgcatcgctgcctccaagtgccgaaaaaggaagctggagagaatcgcccggctggaggaaaaagtgaaaaccttgaccgctcagaactcggagctggcgtccacggccaacatgctcagggaacaggtggcacagcttaaacagaaagtcatgaactaacgta 5  False 904 953 1016 1126 1234 1027 12377 10683 8191 8436 9617 7846 1043.33333333333 -0.125846470660286 -0.162349117266997 -0.108735972109381 -0.156339525749004 -0.149537494435221 -0.191687698987255 0.0504427716480145 0.0496049229256151 0.0491806677316152 0.0491521395171576 0.052724897471976 0.0625213737910289 -0.146248683559803 0.0211179637117123 0.165104182821762 0.00554167410773113 0.161789150587655 0.00565810680554502 0.168766621951357 0.00550863351147662 0.16546614962618 0.00575514572298801 0.163324841426157 0.00578806056519774 0.151095803006048 0.00654449092409921 0.162775928447752 0.00234229181093589 QERIKAERKRMRNRIAASKCRKRKLERIARLEEKVKTLTAQNSELASTANMLREQVAQLKQKVMNAAAAAAAAAAAAAAAAAAAAAACAAAAAAAAAAAAAAAAAAAAAAAAAAAA CREB5 AAAAAAAAAAAAAAAAAAAAAACAAAAAAAAAAAAAAAAAAAAAAAAAAAA False 2 1 1 -0.40202403 -0.37803423 -0.35373092 -0.33892775 -0.3549049 -0.326828 -0.37374687 -0.2946657 -0.38703668 -0.36840892 -0.35783082 0.031469777 0.12336153 1 -0.45239604 -0.98478824 -0.5492214 -0.95613354 -0.6083576 -0.9569807 -0.6834026 0.90230715 -0.5743198 1.0044166 -0.6711173 -0.9460633 -0.52271444 1.0117706 -0.79550165 0.93872803 -0.4977079 0.9737135 -0.60263824 -0.8997804 2eT 0.39100662 0.82333374 0.957468196115 TRUE
caggagcggatcaaggcggagaggaagcgcatgaggaaccgcatcgctgcctccaagtgccgaaaaaggaagctggagagaatcgcccggctggaggaaaaagtgaaaaccttgaccgctcagaactcggagctggcgtccacggccaacatgctcagggaacaggtggcacagcttaaacagaaagtcatgaactaattca 5  False 253 167 226 280 173 413 35 12 10 15 9 25 252 -1.45010225042246 -1.54586714863078 -1.58012422787125 -1.50658794228383 -1.60973980486646 -1.63600487258385 0.122930120349878 0.174712799359361 0.168751773410115 0.148220040440998 0.205682674968208 0.136771189979973 -1.54355406869025 0.0624191648066301 0.0196206233946659 0.0135051790919979 0.0039803621213918 0.0199283381722695 0.00395920822703005 0.0189015667538505 0.00736771330726499 0.0173548484396565 0.00302601078907777 0.0225795371259022 -8.96246481322527e-05 0.0143166689601856 0.00779427369888627 0.00692320057785405 QERIKAERKRMRNRIAASKCRKRKLERIARLEEKVKTLTAQNSELASTANMLREQVAQLKQKVMNAAAAAAAAAAAAAAAAAAAAAAACAAAAAAAAAAAAAAAAAAAAAAAAAAA CREBL2 AAAAAAAAAAAAAAAAAAAAAAACAAAAAAAAAAAAAAAAAAAAAAAAAAA False 2 1 1 -1.4530094 -1.4476483 -1.4548182 -1.4444908 -1.4447628 -1.4347928 -1.4504297 -1.423829 -1.4625602 -1.4506096 -1.4466951 0.010856916 0.042559113 1 2.9832215 -1.4483044 2.9760437 -1.3800317 2.7064872 -1.6737366 3.6354716 -1.1460648 3.3022153 1.238321 3.7843063 -0.9667789 2.5002756 -1.716472 3.2326505 -1.0806121 2.0166726 2.5395837 2.8819857 -1.4578056 2eT 0.39100662 4.4210043 1.4647710606 TRUE
caggagcggatcaaggcggagaggaagcgcatgaggaaccgcatcgctgcctccaagtgccgaaaaaggaagctggagagaatcgcccggctggaggaaaaagtgaaaaccttgaccgctcagaactcggagctggcgtccacggccaacatgctcagggaacaggtggcacagcttaaacagaaagtcatgaactaaagta 5  False 235 192 253 222 240 289 41 15 17 22 14 44 238.5 -1.38323015414019 -1.52295171786937 -1.46202737583089 -1.33848126429126 -1.57636775759283 -1.36065098105849 0.117892638204529 0.158491600702694 0.135297976826695 0.133420312846216 0.168566259149038 0.120310822099493 -1.42175074377288 0.0553133971491464 0.0269672332733429 0.0129517581862666 0.00659417436211626 0.0180780928921586 0.0171870131096231 0.0151544703144282 0.0270510564609635 0.0156219719096579 0.00668954433899227 0.0185049523846307 0.0287333351612009 0.0125936625438327 0.0213040483340464 0.00613506675862097 QERIKAERKRMRNRIAASKCRKRKLERIARLEEKVKTLTAQNSELASTANMLREQVAQLKQKVMNAAAAAAAAAAAAAAAAAAAAAAAACAAAAAAAAAAAAAAAAAAAAAAAAAA CREBRF AAAAAAAAAAAAAAAAAAAAAAAACAAAAAAAAAAAAAAAAAAAAAAAAAA False 2 1 1 -1.4271277 -1.4194592 -1.4400476 -1.4360929 -1.4375886 -1.4340686 -1.432301 -1.4207944 -1.4394051 -1.4441295 -1.4331014 0.008256452 0.032365292 2 3.581828 -0.9923183 3.5677414 -0.9527363 2.5773191 1.5276351 2.477493 -1.5690782 2.0550017 1.8795495 2.3257034 -1.5659552 2.7755702 -1.3370934 3.2140381 -1.0684423 3.0695224 1.2827213 2.3616905 -1.6826745 2eT 0.39100662 4.2196627 1.38582041304 TRUE
caggagcggatcaaggcggagaggaagcgcatgaggaaccgcatcgctgcctccaagtgccgaaaaaggaagctggagagaatcgcccggctggaggaaaaagtgaaaaccttgaccgctcagaactcggagctggcgtccacggccaacatgctcagggaacaggtggcacagcttaaacagaaagtcatgaactaagtaa 5  False 54 51 235 65 126 92 4 9 15 1 11 13 103.833333333333 -1.63013027334298 -1.29970854143702 -1.47654565501782 -1.84756731633009 -1.45883802456932 -1.38292271847412 0.325829993809505 0.228353367618442 0.14272880335798 0.516136887200384 0.198983694531563 0.204214893203815 -1.45172017362085 0.0874796114381164 -0.000157366606482801 0.0357958847466979 0.032058052972662 0.0260467644578043 0.0155608481357243 0.0159867831303417 -0.0325570184632503 0.0604336459822006 0.0195917830453484 0.0218441330501905 0.0264020174926593 0.0213764099235137 0.0179799991468425 0.0097027715499725 QERIKAERKRMRNRIAASKCRKRKLERIARLEEKVKTLTAQNSELASTANMLREQVAQLKQKVMNAAAAAAAAAAAAAAAAAAAAAAAAACAAAAAAAAAAAAAAAAAAAAAAAAA CREBZF AAAAAAAAAAAAAAAAAAAAAAAAACAAAAAAAAAAAAAAAAAAAAAAAAA False 2 1 1 -1.453504 -1.4474373 -1.4474324 -1.4311465 -1.4435623 -1.4316692 -1.4363325 -1.441081 -1.4372015 -1.4464478 -1.4415815 0.007396716 0.028995128 10 3.2956877 -1.3176403 2.869863 -1.4284581 2.334392 1.7955427 3.1152794 -1.2044998 3.1464074 1.2864325 3.437775 -1.0438776 3.9008176 -0.9780389 2.566419 -1.5246779 3.8441792 1.0073605 4.503893 -0.89915645 2eT 0.39100662 4.720543 1.24856848236 TRUE
caggagcggatcaaggcggagaggaagcgcatgaggaaccgcatcgctgcctccaagtgccgaaaaaggaagctggagagaatcgcccggctggaggaaaaagtgaaaaccttgaccgctcagaactcggagctggcgtccacggccaacatgctcagggaacaggtggcacagcttaaacagaaagtcatgaactaaccta 6  False 119 63 72 63 50 108 21 7 8 0 7 8 79.1666666666667 -1.37994102245548 -1.42645369742786 -1.31985234644997 NA -1.32117208976891 -1.57573497679784 0.160455358193192 0.238949265389657 0.200487456037776 NA 0.268983566052946 0.234856850364017 -1.39811619341488 0.0939952071026512 0.0273285793155727 0.0176277249424484 0.0176010679117835 0.0272553687203303 0.0331117690648865 0.022456220500854 NA NA 0.0347045439343172 0.0295286144877727 0.00621919043463176 0.0245838891961517 0.0239254665026931 0.0104254466419817 QERIKAERKRMRNRIAASKCRKRKLERIARLEEKVKTLTAQNSELASTANMLREQVAQLKQKVMNAAAAAAAAAAAAAAAAAAAAAAAAAACAAAAAAAAAAAAAAAAAAAAAAAA CREM AAAAAAAAAAAAAAAAAAAAAAAAAACAAAAAAAAAAAAAAAAAAAAAAAA False 2 1 1 -1.4260217 -1.4228508 -1.421804 -1.41504 -1.4175535 -1.4143394 -1.4220513 -1.386747 -1.425342 -1.420782 -1.4172533 0.011420927 0.044770036 7 2.9977417 -1.1780021 3.1200786 -1.1099248 2.712994 1.2865969 2.8091981 -1.2118132 2.7175858 1.2539877 2.8549497 -1.1443018 2.785392 -1.2513667 2.77061 -1.056577 3.2778044 1.0919468 3.6721106 -0.930462 2eT 0.39100662 4.3909183 1.15149790698 TRUE
caggagcggatcaaggcggagaggaagcgcatgaggaaccgcatcgctgcctccaagtgccgaaaaaggaagctggagagaatcgcccggctggaggaaaaagtgaaaaccttgaccgctcagaactcggagctggcgtccacggccaacatgctcagggaacaggtggcacagcttaaacagaaagtcatgaactaatcga 5  False 236 188 210 268 225 290 15 21 15 17 13 21 236.166666666667 -1.67425244137404 -1.42500027009334 -1.44475022651736 -1.46040997614501 -1.57915721464433 -1.58250252240854 0.169796643206034 0.141308582186905 0.143796554574734 0.142177163263164 0.174406167181247 0.15005044955226 -1.51509945272338 0.0620308613683681 -0.00500465528960403 0.0186539642944377 0.0177668507939614 0.0161181391563211 0.0191221939048625 0.016106379923265 0.0127746178068618 0.0166472975764349 0.0063833219064755 0.0191460487737432 0.00551079044048447 0.0157066895000423 0.0109503078162078 0.00688013203317733 QERIKAERKRMRNRIAASKCRKRKLERIARLEEKVKTLTAQNSELASTANMLREQVAQLKQKVMNAAAAAAAAAAAAAAAAAAAAAAAAAAACAAAAAAAAAAAAAAAAAAAAAAA DBP AAAAAAAAAAAAAAAAAAAAAAAAAAACAAAAAAAAAAAAAAAAAAAAAAA False 2 1 1 -1.4245191 -1.4249356 -1.4333568 -1.4245533 -1.4184434 -1.4255131 -1.4245055 -1.416903 -1.4303876 -1.4195386 -1.4242655 0.005085793 0.019936308 6 4.329736 -0.80857515 4.1963983 -0.8350836 3.7957401 -0.98811436 3.98408 -0.9025351 3.9777482 0.8608805 4.4475927 -0.7786104 4.083086 -0.86585385 4.0258904 -0.8352382 3.4681716 1.0651499 3.7569861 -0.9033687 2eT 0.39100662 5.4256144 0.8843409684 TRUE
caggagcggatcaaggcggagaggaagcgcatgaggaaccgcatcgctgcctccaagtgccgaaaaaggaagctggagagaatcgcccggctggaggaaaaagtgaaaaccttgaccgctcagaactcggagctggcgtccacggccaacatgctcagggaacaggtggcacagcttaaacagaaagtcatgaactaaaata 6  False 206 214 240 170 378 288 8277 6720 4823 4440 9348 8760 249.333333333333 0.184435455637681 0.119860500834122 0.149451000460279 0.184947750382804 0.18706815519696 0.220783887952194 0.0764352876987046 0.0786472412959422 0.0660388931299682 0.0905940857669268 0.0739482444669718 0.0846866581172677 0.171665964802319 0.0315239239671504 0.199191947250346 0.008397228005483 0.19397894278152 0.00897077275739753 0.197685656094719 0.00739689143184837 0.205426933161443 0.0106075171976499 0.200276907339502 0.00811792792754843 0.194271702598346 0.00886466550292401 0.198037324271734 0.00349646537728779 QERIKAERKRMRNRIAASKCRKRKLERIARLEEKVKTLTAQNSELASTANMLREQVAQLKQKVMNAAAAAAAAAAAAAAAAAAAAAAAAAAAACAAAAAAAAAAAAAAAAAAAAAA DDIT3 AAAAAAAAAAAAAAAAAAAAAAAAAAAACAAAAAAAAAAAAAAAAAAAAAA False 2 1 1 -0.03308177 -0.02033031 0.0007354021 0.0093204975 -0.004006028 0.010482192 -0.0062845945 0.030612111 -0.016925693 -0.009735942 -0.0039214133 0.018028226 0.07067065 3 -1.4622246 1.0321794 -1.570957 1.0232692 -1.5708756 -1.0780103 -1.7539959 0.9854592 -1.5221584 1.0953186 -1.751775 0.96784955 -1.5359322 -1.0765232 -1.8070732 1.0298731 -1.5273951 1.0369854 -1.7373087 0.9418044 2eT 0.39100662 -0.20489812 1.026727244 TRUE
caggagcggatcaaggcggagaggaagcgcatgaggaaccgcatcgctgcctccaagtgccgaaaaaggaagctggagagaatcgcccggctggaggaaaaagtgaaaaccttgaccgctcagaactcggagctggcgtccacggccaacatgctcagggaacaggtggcacagcttaaacagaaagtcatgaactaatgaa 3  False 297 338 416 441 306 310 2201 2511 1667 2449 1629 1633 351.333333333333 -0.302756851212427 -0.275061531505717 -0.306349182614322 -0.23817759904467 -0.260636817301297 -0.302673000293846 0.0682438040067491 0.067077399204337 0.0582303985651756 0.0638744722722276 0.0807911301668232 0.0837307885156615 -0.281238453146061 0.028029429774603 0.14566869894043 0.00749730653811458 0.14893278794337 0.00765107708171312 0.146632340252733 0.00652227673429011 0.155883859981581 0.00747896021448479 0.151128523551038 0.00886912970831087 0.139478299213871 0.00876460884144945 0.147803583756836 0.00310887473444436 QERIKAERKRMRNRIAASKCRKRKLERIARLEEKVKTLTAQNSELASTANMLREQVAQLKQKVMNAAAAAAAAAAAAAAAAAAAAAAAAAAAAAAAAAAAAAAAAAAAAAAAAAAA FOS AAAAAAAAAAAAAAAAAAAAAAAAAAAAAAAAAAAAAAAAAAAAAAAAAAA False 1 1 1 -0.10360932 -0.09112954 -0.06979835 -0.062796354 -0.07742548 -0.061683536 -0.08746433 -0.03204286 -0.0950588 -0.08188295 -0.076289155 0.020740833 0.081304066 NA -1.2778808 -0.9855633 -1.3673228 -0.9802675 -1.4392977 0.9818175 -1.5509279 -0.9259659 -1.3768198 1.0031701 -1.52403 -0.9261728 -1.2868454 -1.0434102 -1.6214345 -0.97534174 -1.2882797 1.0063037 -1.4578761 -0.9332268 2eT 0.39100662 0 0.976123954 TRUE
caggagcggatcaaggcggagaggaagcgcatgaggaaccgcatcgctgcctccaagtgccgaaaaaggaagctggagagaatcgcccggctggaggaaaaagtgaaaaccttgaccgctcagaactcggagctggcgtccacggccaacatgctcagggaacaggtggcacagcttaaacagaaagtcatgaactaaaaga 6  False 63 131 90 124 135 126 498 755 581 428 787 489 111.5 -0.284158733629363 -0.344614409804899 -0.17155386182799 -0.368143955426158 -0.234164032360268 -0.39388333171318 0.127133520667777 0.0976792608097933 0.0944378228065823 0.106057830956243 0.113049640448426 0.116766910561299 -0.294388834360757 0.0438825981248272 0.147711899646803 0.0139669672520275 0.140999349267536 0.0111416298575298 0.161730509015425 0.0105778017960665 0.140666306332667 0.0124181424900973 0.154034666377576 0.0124104208289283 0.129930761308625 0.0122226998555361 0.146345013666918 0.00486722354643346 QERIKAERKRMRNRIAASKCRKRKLERIARLEEKVKTLTAQNSELASTANMLREQVAQLKQKVMNAAAAAAAAAAAAAAAAAAAAAAAAAAAAACAAAAAAAAAAAAAAAAAAAAA FOSB AAAAAAAAAAAAAAAAAAAAAAAAAAAAACAAAAAAAAAAAAAAAAAAAAA False 2 1 1 -0.14030182 -0.13055849 -0.10978651 -0.10019374 -0.1078316 -0.092543006 -0.12202132 -0.074166894 -0.12837827 -0.11102021 -0.11168019 0.019679667 0.077144295 10 -1.3033919 0.8764181 -1.4480559 0.8343606 -1.4399862 -0.88440335 -1.6599447 0.78517866 -1.4509716 -0.87944174 -1.6097342 -0.81004447 -1.3390847 0.91578555 -1.7239109 0.82319695 -1.4320482 0.829026 -1.6006378 0.78788257 2eT 0.39100662 -0.08170516 0.842573802 TRUE
caggagcggatcaaggcggagaggaagcgcatgaggaaccgcatcgctgcctccaagtgccgaaaaaggaagctggagagaatcgcccggctggaggaaaaagtgaaaaccttgaccgctcagaactcggagctggcgtccacggccaacatgctcagggaacaggtggcacagcttaaacagaaagtcatgaactaataga 5  False 280 311 327 367 297 316 1656 1074 781 838 519 324 316.333333333333 -0.367766043834157 -0.484933304065115 -0.452631310911868 -0.481066595727712 -0.585353131333535 -0.79126386422624 0.0699226733641517 0.0700685742049574 0.0628434100915777 0.0692953010263361 0.0839858796249988 0.0879287208061315 -0.503261707351178 0.0296071651410531 0.138526748810683 0.00768174816461959 0.124994097293839 0.00799226071086553 0.130247555921064 0.00703897142460704 0.127444374251091 0.00811367641861599 0.11548165115787 0.00921984453643133 0.088334533798688 0.0092040318436821 0.123177949521393 0.00328386871961777 QERIKAERKRMRNRIAASKCRKRKLERIARLEEKVKTLTAQNSELASTANMLREQVAQLKQKVMNAAAAAAAAAAAAAAAAAAAAAAAAAAAAAACAAAAAAAAAAAAAAAAAAAA FOSL1 AAAAAAAAAAAAAAAAAAAAAAAAAAAAAACAAAAAAAAAAAAAAAAAAAA False 2 1 1 -0.5243862 -0.5028088 -0.4725299 -0.46504283 -0.47470647 -0.43725502 -0.48901713 -0.40138614 -0.51275104 -0.483622 -0.47635055 0.036269154 0.1421751 3 -0.16891205 -0.9523479 -0.24909365 -0.91827285 -0.30960083 0.95654726 -0.3576554 -0.8693351 -0.29854035 0.9682404 -0.4058535 -0.9066266 -0.2541883 -1.0014759 -0.5086591 -0.93856907 -0.20032 0.9452793 -0.30759382 -0.87105757 2eT 0.39100662 1.1130297 0.9327751907 TRUE
caggagcggatcaaggcggagaggaagcgcatgaggaaccgcatcgctgcctccaagtgccgaaaaaggaagctggagagaatcgcccggctggaggaaaaagtgaaaaccttgaccgctcagaactcggagctggcgtccacggccaacatgctcagggaacaggtggcacagcttaaacagaaagtcatgaactaagaga 6  False 84 120 177 90 149 145 2046 1185 1096 904 1089 1635 127.5 0.0401778776920877 -0.197085211175424 -0.183332727818206 -0.0762132787588043 -0.16825230470739 -0.0754653169901875 0.110223462536821 0.100621689698239 0.073661847808498 0.12025306802724 0.10797483641492 0.108677042809388 -0.125688556353263 0.0406568293910041 0.183343720469243 0.0121092178016514 0.15782703316564 0.011477253338762 0.160411180528976 0.00825072415790594 0.174848004255392 0.0140802401875421 0.161270357481849 0.011853316415059 0.163261503758231 0.0113758843927713 0.165056348011167 0.0045094384970626 QERIKAERKRMRNRIAASKCRKRKLERIARLEEKVKTLTAQNSELASTANMLREQVAQLKQKVMNAAAAAAAAAAAAAAAAAAAAAAAAAAAAAAACAAAAAAAAAAAAAAAAAAA FOSL2 AAAAAAAAAAAAAAAAAAAAAAAAAAAAAAACAAAAAAAAAAAAAAAAAAA False 2 1 1 0.016368628 0.035675526 0.033429146 0.03874588 0.04153776 0.052907944 0.03339255 0.06906712 0.021725297 0.031520486 0.037437033 0.01498001 0.05872164 8 -1.9525903 0.87647843 -2.0743203 0.89594245 -2.1012952 -0.87749445 -2.27635 0.82012665 -2.0288281 0.9252207 -2.2758436 0.8314263 -1.9258592 0.9514792 -2.3028646 0.8970004 -1.9599252 -0.89219344 -2.2548842 0.8071201 2eT 0.39100662 -0.69620466 0.877448208 TRUE
caggagcggatcaaggcggagaggaagcgcatgaggaaccgcatcgctgcctccaagtgccgaaaaaggaagctggagagaatcgcccggctggaggaaaaagtgaaaaccttgaccgctcagaactcggagctggcgtccacggccaacatgctcagggaacaggtggcacagcttaaacagaaagtcatgaactaattga 5  False 151 201 229 178 272 279 42 64 37 7 44 49 218.333333333333 -1.24880946204506 -1.13801689562273 -1.2140106568803 -1.59107357340727 -1.2790507887688 -1.31800585112132 0.125567577797139 0.103790769000006 0.104505479515103 0.207778031263537 0.116401287172826 0.117840185301582 -1.25282091447967 0.0489821729478905 0.0417347736877524 0.0137949317992384 0.0505011539316839 0.0118387293396728 0.0449668963937091 0.0117054609695703 -0.00252457466616646 0.0243283987168005 0.0393285575021604 0.0127783596048033 0.0331972592388081 0.0123350460240692 0.0400408432816022 0.00543284116517628 QERIKAERKRMRNRIAASKCRKRKLERIARLEEKVKTLTAQNSELASTANMLREQVAQLKQKVMNAAAAAAAAAAAAAAAAAAAAAAAAAAAAAAAACAAAAAAAAAAAAAAAAAA HLF AAAAAAAAAAAAAAAAAAAAAAAAAAAAAAAACAAAAAAAAAAAAAAAAAA False 2 1 1 -1.4035777 -1.3950441 -1.4008467 -1.3860544 -1.3793913 -1.3809308 -1.3982011 -1.3694642 -1.4013876 -1.3965187 -1.3911417 0.011479092 0.044998042 3 2.9915123 -1.052305 3.2406526 -0.93354434 3.3731155 0.93011624 3.2573211 -0.91185147 3.3994825 -0.8428558 3.3017094 -0.8574208 3.0552871 -1.0125914 3.98825 -0.6865939 3.1644354 0.9978466 3.271161 -0.92953765 2eT 0.39100662 4.723365 0.91546634026 TRUE
caggagcggatcaaggcggagaggaagcgcatgaggaaccgcatcgctgcctccaagtgccgaaaaaggaagctggagagaatcgcccggctggaggaaaaagtgaaaaccttgaccgctcagaactcggagctggcgtccacggccaacatgctcagggaacaggtggcacagcttaaacagaaagtcatgaactaaataa 5  False 139 201 141 166 200 200 10553 10565 4349 4890 9421 12799 174.5 0.367830766568861 0.260990769514862 0.270559840372579 0.217838747177729 0.374895274578784 0.442842263984112 0.0887866895289538 0.0804972730304482 0.0783157198955921 0.091464642186435 0.0944260436196682 0.0956973839964453 0.31523458430267 0.0356891261842766 0.219339869596057 0.00975416065372238 0.210076742890761 0.00918179369100889 0.211250828038248 0.00877199556229178 0.209278087585007 0.010709449262125 0.220896288218269 0.010365950160323 0.217515897958136 0.0100172248792562 0.213961189202732 0.00395844737409631 QERIKAERKRMRNRIAASKCRKRKLERIARLEEKVKTLTAQNSELASTANMLREQVAQLKQKVMNAAAAAAAAAAAAAAAAAAAAAAAAAAAAAAAAACAAAAAAAAAAAAAAAAA JDP2 AAAAAAAAAAAAAAAAAAAAAAAAAAAAAAAAACAAAAAAAAAAAAAAAAA False 2 1 1 0.26489115 0.2523588 0.2604531 0.26160693 0.26222432 0.26673758 0.2572862 0.25610793 0.26700926 0.26060808 0.26092833 0.0047003063 0.018425202 6 -4.1805906 1.056268 -4.404568 1.0241175 -4.198696 1.1973797 -4.3715353 1.1665679 -3.896702 1.2949703 -4.468527 1.0351794 -4.0352364 1.140936 -4.375513 1.210674 -3.8998003 1.2221905 -4.3490458 1.0887735 2eT 0.39100662 -2.79895 1.143705674 TRUE
caggagcggatcaaggcggagaggaagcgcatgaggaaccgcatcgctgcctccaagtgccgaaaaaggaagctggagagaatcgcccggctggaggaaaaagtgaaaaccttgaccgctcagaactcggagctggcgtccacggccaacatgctcagggaacaggtggcacagcttaaacagaaagtcatgaactaataaa 4  False 317 304 316 502 315 465 6356 6551 3251 5975 4780 6754 369.833333333333 -0.0158992552007878 0.0167045781777313 -0.0398145650009215 -0.0298293003727473 0.0447013991721141 0.000121587818685085 0.0660764318526952 0.0690668518020456 0.061481801598873 0.0608465199971933 0.0792017112061744 0.0738544882101969 -0.00879979667747994 0.0275651176898118 0.177183051948554 0.00725919769207913 0.182212626182467 0.00787800083481085 0.176486378318384 0.00688646023436953 0.180279030400867 0.00712442210574198 0.184648097311365 0.00869464566663779 0.171173642959711 0.00773079666181263 0.178021025302813 0.00305737571641538 QERIKAERKRMRNRIAASKCRKRKLERIARLEEKVKTLTAQNSELASTANMLREQVAQLKQKVMNAAAAAAAAAAAAAAAAAAAAAAAAAAAAAAAAAACAAAAAAAAAAAAAAAA JUN AAAAAAAAAAAAAAAAAAAAAAAAAAAAAAAAAACAAAAAAAAAAAAAAAA False 2 1 1 -0.35351026 -0.32876456 -0.31497312 -0.30140233 -0.30663908 -0.28352678 -0.33378947 -0.25207388 -0.35243 -0.32163548 -0.31487447 0.03104743 0.12170593 7 -0.5467859 1.0293243 -0.6820312 0.9500027 -0.69268477 0.9819408 -0.74458736 0.9570651 -0.65620166 1.065266 -0.7941072 -0.9386105 -0.5848098 -1.0741053 -0.92177814 -0.93448806 -0.57040894 0.9977446 -0.70216686 -0.93846214 2eT 0.39100662 0.7295153 0.986700946827 TRUE
caggagcggatcaaggcggagaggaagcgcatgaggaaccgcatcgctgcctccaagtgccgaaaaaggaagctggagagaatcgcccggctggaggaaaaagtgaaaaccttgaccgctcagaactcggagctggcgtccacggccaacatgctcagggaacaggtggcacagcttaaacagaaagtcatgaactaacaga 6  False 144 146 160 257 223 175 150 132 74 147 71 85 184.166666666667 -0.86825160793546 -0.852096683829302 -0.916715987410232 -0.859392623931795 -1.08167283509794 -1.01431392122417 0.0999395446809212 0.102304788478733 0.0938834776755634 0.0868052340605358 0.110551650650918 0.117789265744326 -0.919901489836348 0.0409708960439703 0.083543095033154 0.0109794202222133 0.0831141891059788 0.0116692333299132 0.0782663096502192 0.0105157106471151 0.0831467822336831 0.0101638865865051 0.0609964147168464 0.0121361952366091 0.0649865331849813 0.0123297159655609 0.0769664887978442 0.00454427309377719 QERIKAERKRMRNRIAASKCRKRKLERIARLEEKVKTLTAQNSELASTANMLREQVAQLKQKVMNAAAAAAAAAAAAAAAAAAAAAAAAAAAAAAAAAAACAAAAAAAAAAAAAAA JUNB AAAAAAAAAAAAAAAAAAAAAAAAAAAAAAAAAAACAAAAAAAAAAAAAAA False 2 1 1 -1.2198347 -1.2130127 -1.1731893 -1.1621563 -1.189256 -1.1747639 -1.1957812 -1.133478 -1.2102642 -1.1879386 -1.1859674 0.026226968 0.10280971 3 1.2939965 -1.368438 1.2746292 -1.3579446 1.2337391 1.2735872 1.2153461 -1.2632291 1.2320187 1.3295318 1.2898233 -1.215026 1.2396641 -1.3429183 1.0552514 -1.3353021 1.3208498 1.3149853 1.3244053 -1.2262182 2eT 0.39100662 2.667044 1.302718083 TRUE
caggagcggatcaaggcggagaggaagcgcatgaggaaccgcatcgctgcctccaagtgccgaaaaaggaagctggagagaatcgcccggctggaggaaaaagtgaaaaccttgaccgctcagaactcggagctggcgtccacggccaacatgctcagggaacaggtggcacagcttaaacagaaagtcatgaactaaatga 6  False 168 207 126 283 249 198 1334 1125 391 1038 721 521 205.166666666667 -0.282859526158893 -0.360696720726901 -0.378622315416701 -0.351537690099956 -0.438143406776549 -0.509895286947718 0.0838250616951079 0.0809426910568422 0.0848652169684675 0.0753562718256529 0.0885853670856067 0.0990956199248273 -0.378406242988862 0.0345205196794002 0.147854631383471 0.00920907314959226 0.139164945996451 0.00923259959126664 0.138537163434329 0.00950559233360537 0.142610707488054 0.00882334583515619 0.131642115044496 0.00972476940622394 0.117787087200357 0.0103729388190295 0.137026251172004 0.00382883177839093 QERIKAERKRMRNRIAASKCRKRKLERIARLEEKVKTLTAQNSELASTANMLREQVAQLKQKVMNAAAAAAAAAAAAAAAAAAAAAAAAAAAAAAAAAAAACAAAAAAAAAAAAAA JUND AAAAAAAAAAAAAAAAAAAAAAAAAAAAAAAAAAAACAAAAAAAAAAAAAA False 2 1 1 -0.84838784 -0.829117 -0.79580134 -0.7859309 -0.7992102 -0.76047057 -0.8112037 -0.7095658 -0.8389285 -0.809472 -0.79880875 0.04063766 0.15929963 5 0.507017 1.166961 0.4753586 -1.1179429 0.39536107 -1.1497931 0.3901012 1.1139513 0.38668454 1.2002418 0.34319615 -1.0891576 0.4255625 1.1598262 0.21647155 -1.1137667 0.50101495 1.1369699 0.46554697 -1.0457929 2eT 0.39100662 1.829703 1.129440319 TRUE
caggagcggatcaaggcggagaggaagcgcatgaggaaccgcatcgctgcctccaagtgccgaaaaaggaagctggagagaatcgcccggctggaggaaaaagtgaaaaccttgaccgctcagaactcggagctggcgtccacggccaacatgctcagggaacaggtggcacagcttaaacagaaagtcatgaactaaggaa 4  False 171 181 197 179 196 151 27 9 19 21 10 118 179.166666666667 -1.4119970330565 -1.64673902385008 -1.35986311379436 -1.2923563740039 -1.61541306079989 -0.872346313016703 0.140590155772045 0.194238052151463 0.132277772926241 0.139947449806882 0.195151914705886 0.118309525156947 -1.28451176113303 0.0594428904647984 0.0238068861543713 0.0154453215116798 -0.00752542823175978 0.0221554551434751 0.0286302387404928 0.0148161829916874 0.0324517463936558 0.0163862239794874 0.00240320921868065 0.0214234859789409 0.0798471427188544 0.0123841746698027 0.0365258637309644 0.00659308811468581 QERIKAERKRMRNRIAASKCRKRKLERIARLEEKVKTLTAQNSELASTANMLREQVAQLKQKVMNAAAAAAAAAAAAAAAAAAAAAAAAAAAAAAAAAAAAACAAAAAAAAAAAAA MAF AAAAAAAAAAAAAAAAAAAAAAAAAAAAAAAAAAAAACAAAAAAAAAAAAA False 2 1 1 -1.35503 -1.3460057 -1.3656409 -1.3472583 -1.3515254 -1.3598425 -1.361913 -1.3453469 -1.349433 -1.3554051 -1.35374 0.007038278 0.027590051 9 3.4517775 -0.7551122 4.054632 -0.62189204 3.419733 0.7955859 3.2361963 -0.79437155 2.672209 0.96886873 2.9172232 -0.8993408 2.851895 -0.9399967 3.077686 -0.8181215 2.9548764 0.8733263 3.0748906 -0.8458315 2eT 0.39100662 4.5901833 0.8312447145 TRUE
caggagcggatcaaggcggagaggaagcgcatgaggaaccgcatcgctgcctccaagtgccgaaaaaggaagctggagagaatcgcccggctggaggaaaaagtgaaaaccttgaccgctcagaactcggagctggcgtccacggccaacatgctcagggaacaggtggcacagcttaaacagaaagtcatgaactaaggga 5  False 195 176 167 236 261 197 22 17 10 17 23 24 205.333333333333 -1.50887218352429 -1.46482217764561 -1.49460147593306 -1.42565875085004 -1.45610949259641 -1.42719940235868 0.148698611943899 0.153089486714942 0.171526201981686 0.144216395821123 0.140727451014109 0.15072289733112 -1.46113679529482 0.0614901429234314 0.0131641221766902 0.0163361215243116 0.0132246281103549 0.01746190933384 0.0135384498081189 0.0192123252471667 0.0168435834223897 0.0168860680684095 0.0198913172136544 0.0154488495703287 0.0217673087800799 0.0157770786824743 0.0169355577350322 0.00682015842952467 QERIKAERKRMRNRIAASKCRKRKLERIARLEEKVKTLTAQNSELASTANMLREQVAQLKQKVMNAAAAAAAAAAAAAAAAAAAAAAAAAAAAAAAAAAAAAACAAAAAAAAAAAA MAFA AAAAAAAAAAAAAAAAAAAAAAAAAAAAAAAAAAAAAACAAAAAAAAAAAA False 2 1 1 -1.3835778 -1.3863578 -1.3874036 -1.3915576 -1.3818796 -1.3802457 -1.3788489 -1.3680218 -1.3954566 -1.3938382 -1.3847187 0.008149582 0.03194636 5 3.7215466 -0.77725476 3.4990826 -0.8339526 3.0714965 0.96350724 2.9977663 -1.0142202 3.8307297 0.7553548 4.3014946 -0.6564199 3.3375313 -0.8553705 4.055994 -0.6715672 3.493247 0.88012344 3.6109881 -0.8324824 2eT 0.39100662 5.0110598 0.8240253213 TRUE
caggagcggatcaaggcggagaggaagcgcatgaggaaccgcatcgctgcctccaagtgccgaaaaaggaagctggagagaatcgcccggctggaggaaaaagtgaaaaccttgaccgctcagaactcggagctggcgtccacggccaacatgctcagggaacaggtggcacagcttaaacagaaagtcatgaactaacgaa 4  False 97 97 88 157 125 146 6 4 7 6 9 25 118.333333333333 -1.68208299925871 -1.69801098704351 -1.41432504477488 -1.59889342456702 -1.51501004724467 -1.3255706520267 0.26364430305974 0.284633558391582 0.207262282303866 0.223442772404195 0.213438652350208 0.156514214284369 -1.48689116685778 0.0867727109002549 -0.0058649252244401 0.0289641262798154 -0.0133736833396937 0.0324662750960607 0.0225300609280194 0.0232150559686332 -0.00344018858243791 0.0261625583050296 0.0134253022193332 0.0234309767489603 0.0324054057035145 0.016383290909445 0.0140790203135641 0.00962436591562335 QERIKAERKRMRNRIAASKCRKRKLERIARLEEKVKTLTAQNSELASTANMLREQVAQLKQKVMNAAAAAAAAAAAAAAAAAAAAAAAAAAAAAAAAAAAAAAACAAAAAAAAAAA MAFB AAAAAAAAAAAAAAAAAAAAAAAAAAAAAAAAAAAAAAACAAAAAAAAAAA False 2 1 1 -1.4048867 -1.4031167 -1.4006939 -1.3832067 -1.4027778 -1.398512 -1.4033396 -1.3897947 -1.4003133 -1.4037166 -1.3990358 0.0070390576 0.027593106 8 4.363197 -0.7258363 3.8671503 -0.81074095 2.9523234 1.0619419 3.8318822 -0.7660837 3.6877148 0.85821474 4.74002 -0.6411042 3.2786777 -0.9659357 2.3639503 -1.2539537 3.973456 0.7907691 4.594356 -0.6832974 2eT 0.39100662 5.1843443 0.855787781 TRUE
caggagcggatcaaggcggagaggaagcgcatgaggaaccgcatcgctgcctccaagtgccgaaaaaggaagctggagagaatcgcccggctggaggaaaaagtgaaaaccttgaccgctcagaactcggagctggcgtccacggccaacatgctcagggaacaggtggcacagcttaaacagaaagtcatgaactaaggta 5  False 85 134 192 237 195 180 12 8 11 11 16 10 170.5 -1.44425256393951 -1.59663690548429 -1.5070935549531 -1.54578580168952 -1.47691783372628 -1.66161960954341 0.20326964430437 0.208689206692901 0.16360820730013 0.169445427925033 0.165012324760866 0.205483507940227 -1.53176125989592 0.0745853105992137 0.0202632735715265 0.0223313289085213 -0.00181060961743071 0.0238038031508191 0.0121392356800532 0.0183254456487736 0.0027780983866339 0.0198400952508327 0.0176070085758809 0.0181148067708927 -0.00277087432948639 0.0215092035127329 0.0091022691024191 0.00827260452842605 QERIKAERKRMRNRIAASKCRKRKLERIARLEEKVKTLTAQNSELASTANMLREQVAQLKQKVMNAAAAAAAAAAAAAAAAAAAAAAAAAAAAAAAAAAAAAAAACAAAAAAAAAA MAFF AAAAAAAAAAAAAAAAAAAAAAAAAAAAAAAAAAAAAAAACAAAAAAAAAA False 2 1 1 -1.4118168 -1.4068389 -1.4053988 -1.4012659 -1.4003135 -1.3997556 -1.398742 -1.3820264 -1.4057163 -1.4099861 -1.402186 0.008343722 0.03270739 2 4.1233153 -0.7938768 4.390928 -0.7264851 3.4487576 0.92928314 3.3282073 -0.95437634 3.787566 0.82616395 3.69967 -0.82578766 4.531249 -0.6844116 3.1596887 -0.9091051 3.4001265 0.947779 2.9579363 -1.0930471 2eT 0.39100662 5.101816 0.8690315817 TRUE
caggagcggatcaaggcggagaggaagcgcatgaggaaccgcatcgctgcctccaagtgccgaaaaaggaagctggagagaatcgcccggctggaggaaaaagtgaaaaccttgaccgctcagaactcggagctggcgtccacggccaacatgctcagggaacaggtggcacagcttaaacagaaagtcatgaactaagtga 6  False 193 199 148 126 133 167 10 28 14 7 15 69 161 -1.73313990934576 -1.36176263633757 -1.36534436022597 -1.49664874640599 -1.38418947273702 -1.06260355464684 0.203577796997354 0.127970895549548 0.15174159770617 0.214121554267227 0.178719038552253 0.122943815307172 -1.3333992825813 0.0635128632245952 -0.0114740689611185 0.0223651827540604 0.0249799511238751 0.0145967970982713 0.0280162947016963 0.0169962891673362 0.00853147792073297 0.0250711517208812 0.0277865896704225 0.0196195093569252 0.0599317647354095 0.0128692738924967 0.0311035208048934 0.0070445077684054 QERIKAERKRMRNRIAASKCRKRKLERIARLEEKVKTLTAQNSELASTANMLREQVAQLKQKVMNAAAAAAAAAAAAAAAAAAAAAAAAAAAAAAAAAAAAAAAAACAAAAAAAAA MAFG AAAAAAAAAAAAAAAAAAAAAAAAAAAAAAAAAAAAAAAAACAAAAAAAAA False 2 1 1 -1.3978453 -1.3901051 -1.3944285 -1.4067372 -1.403252 -1.4090023 -1.4093908 -1.3852986 -1.3953367 -1.4079983 -1.3999395 0.008567384 0.033584148 5 3.4912891 -0.87891126 4.3441515 -0.6820803 3.9282818 0.77611977 3.521404 -0.926108 3.9481056 0.8033875 4.2997513 -0.74063814 3.9845045 -0.8181889 2.704088 -1.0762362 3.425949 0.8969408 3.5302134 -0.90717435 2eT 0.39100662 5.1368456 0.850578546098 TRUE
caggagcggatcaaggcggagaggaagcgcatgaggaaccgcatcgctgcctccaagtgccgaaaaaggaagctggagagaatcgcccggctggaggaaaaagtgaaaaccttgaccgctcagaactcggagctggcgtccacggccaacatgctcagggaacaggtggcacagcttaaacagaaagtcatgaactaactga 6  False 237 167 297 377 239 319 27 19 19 9 77 20 272.666666666667 -1.50606682521141 -1.41996888793569 -1.47591184006021 -1.7274893901035 -1.07822333968478 -1.62552225254056 0.135420990467952 0.148453194607011 0.128316889178671 0.178601663542284 0.107066338457602 0.151247446569497 -1.41038899263181 0.0556468325206458 0.0134723205769255 0.0148774338126421 0.018340747414468 0.0169330780328072 0.0156318405495448 0.0143725318996364 -0.0184972853501671 0.0209121842945436 0.0613750951757576 0.0117535828650201 0.00100765469130459 0.015831986428764 0.0225642331235899 0.00617204963020847 QERIKAERKRMRNRIAASKCRKRKLERIARLEEKVKTLTAQNSELASTANMLREQVAQLKQKVMNAAAAAAAAAAAAAAAAAAAAAAAAAAAAAAAAAAAAAAAAAACAAAAAAAA MAFK AAAAAAAAAAAAAAAAAAAAAAAAAAAAAAAAAAAAAAAAAACAAAAAAAA False 2 1 1 -1.4584221 -1.4601481 -1.4526262 -1.4484173 -1.4566425 -1.4561315 -1.4657035 -1.4614848 -1.4601952 -1.4500674 -1.4569839 0.00537214 0.02105879 9 2.9811969 -1.5398272 2.8727303 -1.6351812 3.949202 1.1185429 4.17336 1.0371394 2.0345445 2.274884 2.0538788 -2.1074128 1.7785742 3.0035887 2.0930638 2.3112907 3.123046 1.5739137 4.117158 1.0153385 2eT 0.39100662 4.336747 1.761711945 TRUE
caggagcggatcaaggcggagaggaagcgcatgaggaaccgcatcgctgcctccaagtgccgaaaaaggaagctggagagaatcgcccggctggaggaaaaagtgaaaaccttgaccgctcagaactcggagctggcgtccacggccaacatgctcagggaacaggtggcacagcttaaacagaaagtcatgaactaagaca 6  False 238 170 201 234 326 268 81 15 80 9 21 49 239.5 -1.19065253909316 -1.48961035869597 -0.959166119317004 -1.59714710702649 -1.54744941220777 -1.30599713518579 0.0979437911452161 0.160653620419591 0.0883223588640395 0.183765316367026 0.141025899043164 0.118653633068034 -1.23822114612504 0.0486733574100565 0.0481239292313208 0.010760165503789 0.0103972035801638 0.0183247002398253 0.0735115507180235 0.00989282025421442 -0.00323571504327722 0.0215167881787537 0.00986415714166267 0.0154816127495961 0.0344542842797615 0.0124201945293238 0.0416601716565091 0.00539858899412263 QERIKAERKRMRNRIAASKCRKRKLERIARLEEKVKTLTAQNSELASTANMLREQVAQLKQKVMNAAAAAAAAAAAAAAAAAAAAAAAAAAAAAAAAAAAAAAAAAAACAAAAAAA NFE2 AAAAAAAAAAAAAAAAAAAAAAAAAAAAAAAAAAAAAAAAAAACAAAAAAA False 2 1 1 -1.4209253 -1.4086696 -1.4045552 -1.4034069 -1.4045101 -1.4046454 -1.4035026 -1.3960813 -1.4143344 -1.4094968 -1.4070127 0.006821589 0.02674063 5 5.1250095 -0.6695577 4.109503 -0.7830355 4.409006 0.72398317 3.8441365 -0.8347189 3.278906 0.9730894 3.6918266 -0.8455619 3.9276574 -0.80694354 3.6708157 -0.829398 4.1592846 0.8089843 4.635373 -0.69585305 2eT 0.39100662 5.504224 0.797112533 TRUE
caggagcggatcaaggcggagaggaagcgcatgaggaaccgcatcgctgcctccaagtgccgaaaaaggaagctggagagaatcgcccggctggaggaaaaagtgaaaaccttgaccgctcagaactcggagctggcgtccacggccaacatgctcagggaacaggtggcacagcttaaacagaaagtcatgaactaagcta 6  False 106 81 154 116 83 147 16 11 2 2 5 199 114.5 -1.42497317480647 -1.37147586471405 -1.92665072318999 -1.81642660489147 -1.56698773623111 -0.708308249149714 0.178634821615079 0.197805296489138 0.35463533832558 0.367356813831026 0.278040174934065 0.114526854063284 -1.1320997981059 0.0787052938089936 0.0223813191919562 0.0196249320436066 0.0238720271449757 0.022562347207279 -0.0348545686648246 0.0397220330499564 -0.0289108021640753 0.0430132241790234 0.0077192690866478 0.0305228354959232 0.0970180005405736 0.0119882195725255 0.0534305851217453 0.00872957107431081 QERIKAERKRMRNRIAASKCRKRKLERIARLEEKVKTLTAQNSELASTANMLREQVAQLKQKVMNAAAAAAAAAAAAAAAAAAAAAAAAAAAAAAAAAAAAAAAAAAAACAAAAAA NFE2L1 AAAAAAAAAAAAAAAAAAAAAAAAAAAAAAAAAAAAAAAAAAAACAAAAAA False 2 1 1 -1.4396157 -1.4432518 -1.4413826 -1.4471635 -1.4327253 -1.4373797 -1.4359446 -1.4266192 -1.4295561 -1.4212824 -1.4354922 0.00799611 0.031344753 6 3.6173353 -1.0659208 3.2373476 -1.2232285 3.4544215 1.1517968 3.163759 -1.3508756 3.294933 1.1328844 2.9621456 -1.2559414 3.3921173 -1.1216257 3.4130375 -1.0403564 3.8542414 0.95331275 4.698433 -0.7291968 2eT 0.39100662 4.927849 1.1025139082 TRUE
caggagcggatcaaggcggagaggaagcgcatgaggaaccgcatcgctgcctccaagtgccgaaaaaggaagctggagagaatcgcccggctggaggaaaaagtgaaaaccttgaccgctcagaactcggagctggcgtccacggccaacatgctcagggaacaggtggcacagcttaaacagaaagtcatgaactaatata 5  False 176 147 120 210 232 203 15 10 6 50 7 14 181.333333333333 -1.58970753859666 -1.56086985901015 -1.54557558213284 -1.09892199799627 -1.76853524609918 -1.59706834257097 0.173483241233966 0.189645388624698 0.216435299783637 0.108645194573259 0.222203878693059 0.179313767928635 -1.40901819776779 0.0676585567220608 0.00428350004673067 0.0190589762350892 0.00226910177276879 0.0216316002673102 0.00782893664815057 0.024242508295352 0.0551006693641522 0.0127210927746742 -0.0144063157853043 0.0243932102168785 0.00398609781018969 0.0187698582999366 0.0227162743728454 0.00750432596216327 QERIKAERKRMRNRIAASKCRKRKLERIARLEEKVKTLTAQNSELASTANMLREQVAQLKQKVMNAAAAAAAAAAAAAAAAAAAAAAAAAAAAAAAAAAAAAAAAAAAAACAAAAA NFE2L2 AAAAAAAAAAAAAAAAAAAAAAAAAAAAAAAAAAAAAAAAAAAAACAAAAA False 2 1 1 -1.4008723 -1.4043609 -1.4133608 -1.399029 -1.3972976 -1.388614 -1.4037043 -1.3987964 -1.3950523 -1.3945343 -1.3995621 0.006698111 0.026256597 4 4.3262806 -0.7188084 3.8035111 -0.82903224 4.3055077 0.77437353 3.4578364 -0.9090946 3.9478838 0.7819358 4.1180496 -0.7083632 3.6428878 -0.8708425 3.3595593 -0.91712505 4.197489 0.7311626 4.374487 -0.68921506 2eT 0.39100662 5.372421 0.7929952919 TRUE
caggagcggatcaaggcggagaggaagcgcatgaggaaccgcatcgctgcctccaagtgccgaaaaaggaagctggagagaatcgcccggctggaggaaaaagtgaaaaccttgaccgctcagaactcggagctggcgtccacggccaacatgctcagggaacaggtggcacagcttaaacagaaagtcatgaactaagata 6  False 187 156 225 113 306 188 25 11 17 4 15 18 195.833333333333 -1.45995644230681 -1.55103794884142 -1.42887193819931 -1.61982997966452 -1.62707445731545 -1.499123773148 0.142740576553482 0.181798802416315 0.136391335675878 0.270916887140639 0.160359404128012 0.165922280046606 -1.51035367088653 0.0671264133573834 0.0185380357763814 0.0156815680694298 0.0033905630019414 0.0207365918647667 0.0209006909275346 0.0152769353697939 -0.00589161646954819 0.0317212267793229 0.00112303851104226 0.0176040160871871 0.014238549200588 0.0173680901430651 0.0114766846054047 0.00744530346064072 QERIKAERKRMRNRIAASKCRKRKLERIARLEEKVKTLTAQNSELASTANMLREQVAQLKQKVMNAAAAAAAAAAAAAAAAAAAAAAAAAAAAAAAAAAAAAAAAAAAAAACAAAA NFE2L3 AAAAAAAAAAAAAAAAAAAAAAAAAAAAAAAAAAAAAAAAAAAAAACAAAA False 2 1 1 -1.4569523 -1.4321104 -1.4461253 -1.4358584 -1.4507741 -1.4413413 -1.4332981 -1.4214978 -1.4399023 -1.4477726 -1.4405633 0.0103637995 0.040626094 4 2.6073923 -1.7296681 3.294508 -1.1109936 3.1958208 1.2959714 2.691446 -1.4418161 2.8723247 1.5064297 2.4822366 -1.5399026 2.9036334 -1.2866514 2.9376962 -1.1735227 2.8363209 1.3935509 3.2566729 -1.2576071 2eT 0.39100662 4.3268766 1.373611335 TRUE
caggagcggatcaaggcggagaggaagcgcatgaggaaccgcatcgctgcctccaagtgccgaaaaaggaagctggagagaatcgcccggctggaggaaaaagtgaaaaccttgaccgctcagaactcggagctggcgtccacggccaacatgctcagggaacaggtggcacagcttaaacagaaagtcatgaactaaagaa 4  False 300 166 329 295 337 256 52 17 25 22 27 24 280.5 -1.3851107939996 -1.44879594791671 -1.42725920369743 -1.4161792653669 -1.4838657082463 -1.50540905989384 0.106144504506296 0.154229644906973 0.115041788130501 0.128507928205358 0.129103293466632 0.145559497571469 -1.43682378949228 0.0517015383820423 0.0267606250146302 0.0116611009483188 0.0150526345691551 0.0175919596684691 0.0210813302667688 0.0128856129561757 0.0179535212780022 0.0150467886168608 0.0168442812791107 0.0141727669010365 0.0135806301631557 0.0152365943518281 0.0196322265601118 0.00573445866363913 QERIKAERKRMRNRIAASKCRKRKLERIARLEEKVKTLTAQNSELASTANMLREQVAQLKQKVMNAAAAAAAAAAAAAAAAAAAAAAAAAAAAAAAAAAAAAAAAAAAAAAACAAA NFIL3 AAAAAAAAAAAAAAAAAAAAAAAAAAAAAAAAAAAAAAAAAAAAAAACAAA False 2 1 1 -1.4245182 -1.4123927 -1.4249454 -1.4132153 -1.4162906 -1.4146485 -1.4197241 -1.3978413 -1.4152216 -1.4138455 -1.4152644 0.0075916564 0.029759293 10 2.3802075 -1.4708381 3.4983988 -0.9367253 2.9253407 1.2152969 3.535313 -0.953555 3.1578238 1.0718675 3.1052048 -1.0536802 3.370443 -1.0207493 2.9204838 -1.0505561 3.0651693 1.1028965 3.8218431 -0.8622173 2eT 0.39100662 4.5970945 1.0738381861 TRUE
caggagcggatcaaggcggagaggaagcgcatgaggaaccgcatcgctgcctccaagtgccgaaaaaggaagctggagagaatcgcccggctggaggaaaaagtgaaaaccttgaccgctcagaactcggagctggcgtccacggccaacatgctcagggaacaggtggcacagcttaaacagaaagtcatgaactaattta 5  False 131 135 199 242 205 111 14 10 9 20 12 23 170.5 -1.52448807317596 -1.53753913934315 -1.57394208311384 -1.38810408275267 -1.57535385731003 -1.26864060522577 0.183002901885443 0.191270475369396 0.177503501546431 0.135997218627788 0.181423999373434 0.168661095630444 -1.46264601644672 0.0692484707365113 0.0114485508762925 0.0201048120451197 0.00493028328340339 0.0218169632076692 0.00465165856075286 0.0198818312585565 0.0212407996901241 0.0159236977029406 0.00680084879903467 0.0199164559193685 0.0383646185615442 0.0176547785608711 0.0167681629808204 0.00768067073796541 QERIKAERKRMRNRIAASKCRKRKLERIARLEEKVKTLTAQNSELASTANMLREQVAQLKQKVMNAAAAAAAAAAAAAAAAAAAAAAAAAAAAAAAAAAAAAAAAAAAAAAAACAA NRL AAAAAAAAAAAAAAAAAAAAAAAAAAAAAAAAAAAAAAAAAAAAAAAACAA False 2 1 1 -1.3060509 -1.3036845 -1.2848685 -1.2971427 -1.297269 -1.2931285 -1.3095384 -1.2727034 -1.3081206 -1.2942675 -1.2966774 0.011384612 0.04462768 2 2.6893678 -0.83161306 2.5821142 -0.8570775 2.2664905 -0.93133974 2.9509866 -0.7453526 2.562326 -0.8535969 2.8599546 -0.74748534 2.4937253 -0.9082538 2.5289786 -0.8016447 2.577155 -0.87942934 2.8028946 -0.76843095 2eT 0.39100662 4.050471 0.832422374 TRUE
caggagcggatcaaggcggagaggaagcgcatgaggaaccgcatcgctgcctccaagtgccgaaaaaggaagctggagagaatcgcccggctggaggaaaaagtgaaaaccttgaccgctcagaactcggagctggcgtccacggccaacatgctcagggaacaggtggcacagcttaaacagaaagtcatgaactaatgta 4  False 126 98 207 156 206 203 12 8 12 9 20 17 166 -1.55769968691225 -1.51091914734068 -1.50376131967592 -1.48633439911 -1.4278686871702 -1.53910498790833 0.194845352326304 0.215308079193424 0.157228439931822 0.190358059037445 0.152305151344194 0.167552663423956 -1.49904357456337 0.0716685179432056 0.00779990243955164 0.0214058309787767 0.00796665042257988 0.0245587743377798 0.0125124730467391 0.017610859980432 0.00973916841618411 0.0222887219166366 0.022991550690709 0.0167198322356218 0.0100534732614696 0.0175387522473806 0.0127311401182693 0.0079490894563466 QERIKAERKRMRNRIAASKCRKRKLERIARLEEKVKTLTAQNSELASTANMLREQVAQLKQKVMNAAAAAAAAAAAAAAAAAAAAAAAAAAAAAAAAAAAAAAAAAAAAAAAAACA TEF AAAAAAAAAAAAAAAAAAAAAAAAAAAAAAAAAAAAAAAAAAAAAAAAACA False 2 1 1 -1.4166452 -1.4143126 -1.406589 -1.4029497 -1.4034841 -1.4079463 -1.4188656 -1.4037776 -1.4112006 -1.4142175 -1.4099989 0.0058434936 0.022906495 10 3.2156096 -1.0431294 3.878354 0.85316026 3.6748033 0.87711656 4.2073183 0.7610004 3.6271775 0.87542 3.2065442 0.98828524 3.5393245 -0.9674684 3.7929885 0.8308949 3.2158675 1.0295444 4.112463 0.8027884 2eT 0.39100662 5.0661163 0.9028807825 TRUE
caggagcggatcaaggcggagaggaagcgcatgaggaaccgcatcgctgcctccaagtgccgaaaaaggaagctggagagaatcgcccggctggaggaaaaagtgaaaaccttgaccgctcagaactcggagctggcgtccacggccaacatgctcagggaacaggtggcacagcttaaacagaaagtcatgaactaaagga 5  False 268 301 205 319 338 327 319 238 99 123 113 89 293 -0.829809940265738 -0.888818278134688 -0.904498897073268 -0.96717121864523 -1.06743797076141 -1.18722508430993 0.0769685769163056 0.0769608841882086 0.0846535132483838 0.0836086934426085 0.0920136571867801 0.101142446905518 -0.953049694891321 0.0345837172191936 0.0877663204314294 0.00845581548893323 0.0789255987323714 0.008778421110321 0.0796347228163478 0.00948187980059704 0.0705271582562129 0.00978960873723265 0.0625590968815864 0.0101011219776293 0.0468868743183589 0.0105871925979548 0.0732898668324212 0.00383584131216748 QERIKAERKRMRNRIAASKCRKRKLERIARLEEKVKTLTAQNSELASTANMLREQVAQLKQKVMNAAAAAAAAAAAAAAAAAAAAAAAAAAAAAAAAAAAAAAAAAAAAAAAAAAC XBP1 AAAAAAAAAAAAAAAAAAAAAAAAAAAAAAAAAAAAAAAAAAAAAAAAAAC False 2 1 1 -0.97309506 -0.9470276 -0.90806216 -0.90438116 -0.9217491 -0.85365534 -0.92336273 -0.7828532 -0.9521272 -0.92531127 -0.9091624 0.054820027 0.21489452 7 0.48065913 -1.9087291 0.45825887 -1.820936 0.38508737 -1.9104407 0.39477158 -1.8503463 0.4097494 1.8861272 0.3522159 -1.6982586 0.418705 -1.856343 0.23262537 -1.7807348 0.45940447 1.8774891 0.4429834 -1.7586281 2eT 0.39100662 1.8225176 1.834803289 TRUE
caggagcggatcaaggcggagaggaagcgcatgaggaaccgcatcgctgcctccaagtgccgaaaaaggaagctggagagaatcgcccggctggaggaaaaagtgaaaaccttggtggctcagaactcggagctggcgtccacggccaacatgctcagggaacaggtggcacagcttaaacagaaagtcatgaactaacata 7  False 601 713 870 874 804 869 85 62 52 62 80 91 788.5 -1.44373352362945 -1.49360999775912 -1.49512182831684 -1.42984773044713 -1.42070626203284 -1.47237858535136 0.08464184995289 0.0851736378319525 0.0842998879003782 0.0816733830532213 0.0837592446791401 0.0874968248377473 -1.45857406276429 0.0344783043368629 0.0203202956611769 0.00929880601302876 0.00994099109825272 0.00971519582023465 0.0134801661224497 0.00944227089465128 0.0163531024738761 0.0095630063264414 0.0237778310340851 0.00919496489027332 0.0170381300188768 0.00915882267641887 0.017219802347904 0.00382414947793474 QERIKAERKRMRNRIAASKCRKRKLERIARLEEKVKTLVAQNSELASTANMLREQVAQLKQKVMNCAAAAAAAAAAAAAAAAAAAAAAAAAAAAAAAAAAAAAAAAAAAAAAAAAA ATF1 CAAAAAAAAAAAAAAAAAAAAAAAAAAAAAAAAAAAAAAAAAAAAAAAAAA False 2 1 1 -1.4758111 -1.4751254 -1.4733391 -1.4709356 -1.4729313 -1.4790075 -1.4738739 -1.4751129 -1.4727492 -1.4760427 -1.4744929 0.0022398862 0.008780354 1 1.7733366 -4.8720045 2.6370223 -2.91013 1.8131217 5.4176702 1.8891397 -4.8732057 1.7768283 -4.474987 1.8408208 -5.486509 2.0025437 -4.648676 2.2508345 -4.6186824 2.6197164 -3.4299583 2.4699647 -3.374235 2eV 0.71039397 3.2070172 4.410605744 TRUE
caggagcggatcaaggcggagaggaagcgcatgaggaaccgcatcgctgcctccaagtgccgaaaaaggaagctggagagaatcgcccggctggaggaaaaagtgaaaaccttggtggctcagaactcggagctggcgtccacggccaacatgctcagggaacaggtggcacagcttaaacagaaagtcatgaactaagtca 7  False 752 826 930 1106 1080 1025 85 66 61 96 105 91 953.166666666667 -1.50833264907462 -1.516785975592 -1.46884977078889 -1.37469924770431 -1.42746411245235 -1.52166897768614 0.0828947307006321 0.082388929058417 0.0798776961824117 0.0705759240464594 0.075402553977252 0.0861781445872447 -1.46233357462817 0.0322601491591637 0.0132233957652001 0.00910686641084123 0.00729745996933565 0.00939756243359217 0.0164228495626932 0.00894694956992464 0.0228103504737482 0.00826362252817344 0.0230359642995041 0.00827757985537852 0.0118786060717794 0.009020788426563 0.0168028173595738 0.00357812354574562 QERIKAERKRMRNRIAASKCRKRKLERIARLEEKVKTLVAQNSELASTANMLREQVAQLKQKVMNACAAAAAAAAAAAAAAAAAAAAAAAAAAAAAAAAAAAAAAAAAAAAAAAAA ATF2 ACAAAAAAAAAAAAAAAAAAAAAAAAAAAAAAAAAAAAAAAAAAAAAAAAA False 2 1 1 -1.4018455 -1.3962737 -1.3896481 -1.4065726 -1.39408 -1.4036981 -1.4101312 -1.4327058 -1.4214067 -1.4126037 -1.4068965 0.013039093 0.051113248 1 2.6449182 -1.180891 2.9760904 -1.0219271 2.6369147 1.1328377 2.9459639 -1.1061058 2.7870476 1.0920987 2.9638746 -1.0487823 2.9420433 -1.1121647 2.880217 -1.2805731 2.7395253 1.2766776 2.906766 -1.1266428 2eV 0.71039397 3.9420204 1.1378701076 TRUE
caggagcggatcaaggcggagaggaagcgcatgaggaaccgcatcgctgcctccaagtgccgaaaaaggaagctggagagaatcgcccggctggaggaaaaagtgaaaaccttggtggctcagaactcggagctggcgtccacggccaacatgctcagggaacaggtggcacagcttaaacagaaagtcatgaactaacaaa 6  False 445 328 494 354 496 324 2539 1506 2294 894 1529 1107 406.833333333333 -0.378118276927253 -0.406893808905236 -0.264675970255605 -0.453531132681641 -0.41989370317303 -0.431921867139176 0.0604547557940167 0.0683020895271126 0.0558765735618959 0.0699918566972796 0.0685969046748518 0.0832030367476636 -0.379489624598427 0.0270235462745477 0.137389446077013 0.0066415968815246 0.133895548452781 0.0077907694396747 0.151300077896778 0.00625862925060857 0.130668457758682 0.00819523501260262 0.133645540272781 0.00753046583076188 0.125949037383403 0.00870936586698469 0.136906088266771 0.00299730750584701 QERIKAERKRMRNRIAASKCRKRKLERIARLEEKVKTLVAQNSELASTANMLREQVAQLKQKVMNAACAAAAAAAAAAAAAAAAAAAAAAAAAAAAAAAAAAAAAAAAAAAAAAAA ATF3 AACAAAAAAAAAAAAAAAAAAAAAAAAAAAAAAAAAAAAAAAAAAAAAAAA False 2 1 1 -0.22422671 -0.20472062 -0.2021091 -0.21958601 -0.20596683 -0.22601485 -0.25199842 -0.29674053 -0.28613853 -0.23484004 -0.23523417 0.03331905 0.13061067 5 -1.174474 0.76433825 -1.3213875 0.74327826 -1.2945131 -0.7622614 -1.2754565 0.732386 -1.2717909 0.7646018 -1.2980015 -0.6927732 -1.058647 0.79516053 -1.0081712 0.7352906 -0.9639718 0.76453894 -1.2804388 0.69381607 2eV 0.71039397 -0.09500112 0.744844505 TRUE
caggagcggatcaaggcggagaggaagcgcatgaggaaccgcatcgctgcctccaagtgccgaaaaaggaagctggagagaatcgcccggctggaggaaaaagtgaaaaccttggtggctcagaactcggagctggcgtccacggccaacatgctcagggaacaggtggcacagcttaaacagaaagtcatgaactaattaa 5  False 478 528 471 590 589 618 218 185 113 193 164 187 545.666666666667 -1.10629265390358 -1.11180303252931 -1.1022571591293 -1.01210836782768 -1.12075308544394 -1.15559656444099 0.0707214266005368 0.0692352269535215 0.0721248773635037 0.067817207955344 0.0762931500759825 0.0802562057984108 -1.09759101259878 0.029549160909393 0.0573917584209694 0.00776949968944517 0.0534911966214173 0.00789720627923578 0.0574841941680161 0.00807857100728896 0.0652655390375744 0.00794060885534687 0.0567062431517716 0.00837534816609588 0.0501976230859217 0.00840090322080708 0.0572581154083819 0.00327743519985839 QERIKAERKRMRNRIAASKCRKRKLERIARLEEKVKTLVAQNSELASTANMLREQVAQLKQKVMNAAACAAAAAAAAAAAAAAAAAAAAAAAAAAAAAAAAAAAAAAAAAAAAAAA ATF4 AAACAAAAAAAAAAAAAAAAAAAAAAAAAAAAAAAAAAAAAAAAAAAAAAA False 2 1 1 -0.69416803 -0.6685341 -0.68387276 -0.70135385 -0.6416598 -0.6835732 -0.7400126 -0.8451445 -0.7932835 -0.7073889 -0.7158991 0.061333317 0.24042661 3 0.216779 -1.0418731 0.13961494 -1.0882503 0.16285682 -1.17256 0.2672012 0.8789332 0.10707748 0.88987327 0.22327507 -0.8762594 0.3116607 1.0387791 0.54900074 1.0314865 0.46794719 0.97990066 0.2870468 -0.8558752 2eV 0.71039397 1.3729302 0.9853790727 TRUE
caggagcggatcaaggcggagaggaagcgcatgaggaaccgcatcgctgcctccaagtgccgaaaaaggaagctggagagaatcgcccggctggaggaaaaagtgaaaaccttggtggctcagaactcggagctggcgtccacggccaacatgctcagggaacaggtggcacagcttaaacagaaagtcatgaactaagcga 7  False 830 612 939 867 737 754 104 82 68 59 62 67 789.833333333333 -1.47863283742618 -1.37516327448238 -1.44086348354654 -1.44120476728006 -1.4696428711658 -1.52140368408084 0.0774732230395057 0.0800258318003319 0.0772595642490708 0.08296988471211 0.0907491922114313 0.0957036074622234 -1.45052822188029 0.0339782484541897 0.0164862354514317 0.00851125622430794 0.0234514286020381 0.00912801949531998 0.0195575406288312 0.00865369756724396 0.015023325121416 0.00971481164051924 0.0184056431096319 0.00996231089954645 0.0119063759604878 0.0100178763271185 0.018112204071477 0.00376868594863877 QERIKAERKRMRNRIAASKCRKRKLERIARLEEKVKTLVAQNSELASTANMLREQVAQLKQKVMNAAAACAAAAAAAAAAAAAAAAAAAAAAAAAAAAAAAAAAAAAAAAAAAAAA ATF5 AAAACAAAAAAAAAAAAAAAAAAAAAAAAAAAAAAAAAAAAAAAAAAAAAA False 2 1 1 -1.4347658 -1.4358506 -1.4226879 -1.4323821 -1.4294316 -1.437219 -1.4298174 -1.4349648 -1.4399364 -1.4303838 -1.4327439 0.004907942 0.019239133 7 3.548632 -1.0506134 4.1784964 -0.897829 3.3789005 1.0383021 4.6529527 -0.8133512 3.3560314 1.0885619 3.9937174 -0.930547 3.6966352 -0.9879068 4.8803515 -0.76722527 4.0734253 0.970585 4.72969 -0.7636189 2eV 0.71039397 5.148567 0.9308540464 TRUE
caggagcggatcaaggcggagaggaagcgcatgaggaaccgcatcgctgcctccaagtgccgaaaaaggaagctggagagaatcgcccggctggaggaaaaagtgaaaaccttggtggctcagaactcggagctggcgtccacggccaacatgctcagggaacaggtggcacagcttaaacagaaagtcatgaactaatgga 5  False 973 984 1339 1345 1248 1251 248 172 96 105 101 134 1190 -1.27398293944904 -1.30231957940276 -1.44369662353594 -1.40367754302558 -1.48093062524188 -1.4656241431371 0.0622326233714795 0.063308425005321 0.0688990067259485 0.0676366709334013 0.0749171014051058 0.0778134188886459 -1.38309491986815 0.0279477592070194 0.0389691998825576 0.00683691451374651 0.0317602290710778 0.00722117502144072 0.0192402059807237 0.00771724734257787 0.019417328033301 0.00791947006302 0.0171664903114282 0.00822428759642995 0.0177451584011437 0.0081452019175392 0.0255915459835867 0.00309981627103108 QERIKAERKRMRNRIAASKCRKRKLERIARLEEKVKTLVAQNSELASTANMLREQVAQLKQKVMNAAAAACAAAAAAAAAAAAAAAAAAAAAAAAAAAAAAAAAAAAAAAAAAAAA ATF6 AAAAACAAAAAAAAAAAAAAAAAAAAAAAAAAAAAAAAAAAAAAAAAAAAA False 2 1 1 -1.4329594 -1.4393374 -1.4325575 -1.4343743 -1.4367546 -1.4374474 -1.4410176 -1.4465213 -1.4383235 -1.4419485 -1.4381244 0.0043343413 0.016990619 6 4.5555925 -0.80877334 3.9939299 -0.9626138 4.792197 0.77843356 4.6888366 -0.8186387 3.7976255 1.0109104 4.4915667 -0.8286521 4.177407 -0.9457034 4.4209423 -0.9251499 5.4052253 0.72244847 4.597372 -0.8499236 2eV 0.71039397 5.591754 0.86512472328 TRUE
caggagcggatcaaggcggagaggaagcgcatgaggaaccgcatcgctgcctccaagtgccgaaaaaggaagctggagagaatcgcccggctggaggaaaaagtgaaaaccttggtggctcagaactcggagctggcgtccacggccaacatgctcagggaacaggtggcacagcttaaacagaaagtcatgaactaaacaa 6  False 490 439 481 774 571 633 39 29 52 88 58 57 564.666666666667 -1.60942376780544 -1.56891255883321 -1.32759752553519 -1.30093018704346 -1.41469373784895 -1.51743889421747 0.111358990398073 0.114994772954352 0.087566330554081 0.0752516183429488 0.0955836648001557 0.101676704651826 -1.42344038742574 0.0386492453475262 0.00211746290525952 0.0122339675951643 0.0013517239820186 0.0131166962688523 0.0322442462143621 0.00980813895410296 0.0314478522818417 0.00881109212556599 0.0244378769667409 0.0104930320860447 0.0123213945325929 0.01064311659258 0.0211166420790918 0.00428676799108973 QERIKAERKRMRNRIAASKCRKRKLERIARLEEKVKTLVAQNSELASTANMLREQVAQLKQKVMNAAAAAACAAAAAAAAAAAAAAAAAAAAAAAAAAAAAAAAAAAAAAAAAAAA ATF6B AAAAAACAAAAAAAAAAAAAAAAAAAAAAAAAAAAAAAAAAAAAAAAAAAA False 2 1 1 -1.4350849 -1.429298 -1.42598 -1.4396276 -1.4381292 -1.4392413 -1.4393543 -1.4360977 -1.4410979 -1.4313639 -1.4355276 0.0050647273 0.019853732 3 2.7850618 -1.3415048 2.5430765 -1.4141649 2.878912 1.2426001 2.9542313 -1.3525879 2.3622844 1.6416059 2.8315728 -1.3303667 3.115035 -1.2521416 3.77456 -0.99974144 3.5412073 1.1267554 3.0514312 -1.1908362 2eV 0.71039397 4.083421 1.2892304913 TRUE
caggagcggatcaaggcggagaggaagcgcatgaggaaccgcatcgctgcctccaagtgccgaaaaaggaagctggagagaatcgcccggctggaggaaaaagtgaaaaccttggtggctcagaactcggagctggcgtccacggccaacatgctcagggaacaggtggcacagcttaaacagaaagtcatgaactaagaaa 6  False 424 306 517 485 645 665 191 220 188 128 185 242 507 -1.10985038458271 -0.914877785874769 -0.984698644886318 -1.07078164810586 -1.11210577850687 -1.10050680396437 0.0739203742047915 0.0772167556787718 0.0651173160875513 0.0753217404803731 0.0735098760745502 0.0767995197221091 -1.04696615273356 0.0299151277591508 0.0570009039270023 0.00812093805278865 0.0759531623410397 0.00880760668579849 0.0706517008528022 0.00729366733153787 0.0583955781088388 0.0088193026149414 0.0576555316032897 0.00806980449958817 0.0559642020266697 0.00803907094998352 0.0628731546380552 0.003318026289367 QERIKAERKRMRNRIAASKCRKRKLERIARLEEKVKTLVAQNSELASTANMLREQVAQLKQKVMNAAAAAAACAAAAAAAAAAAAAAAAAAAAAAAAAAAAAAAAAAAAAAAAAAA ATF7 AAAAAAACAAAAAAAAAAAAAAAAAAAAAAAAAAAAAAAAAAAAAAAAAAA False 2 1 1 -1.0889761 -1.0533037 -1.0610483 -1.0865515 -1.0569997 -1.0884912 -1.1151562 -1.1708516 -1.161595 -1.1227723 -1.1005746 0.041553877 0.16289121 10 1.2044559 -1.0522074 1.1549065 -0.98917377 1.1590754 1.0121257 1.3564084 -0.9305495 1.0649891 1.0903684 1.2462001 -1.0083544 1.2253141 -1.1049584 1.4983407 -1.035341 1.3946102 1.0997854 1.3998506 -0.9821246 2eV 0.71039397 2.370099 1.0304988687 TRUE
caggagcggatcaaggcggagaggaagcgcatgaggaaccgcatcgctgcctccaagtgccgaaaaaggaagctggagagaatcgcccggctggaggaaaaagtgaaaaccttggtggctcagaactcggagctggcgtccacggccaacatgctcagggaacaggtggcacagcttaaacagaaagtcatgaactaactaa 6  False 503 513 631 525 905 558 67 52 44 21 94 76 605.833333333333 -1.46101265155514 -1.45160624933924 -1.45155122863256 -1.58642817377176 -1.40819161625478 -1.39390493451025 0.0925515763615044 0.0931216909373019 0.0906029949263543 0.123835667325627 0.0791928771758288 0.0958974951839851 -1.44678456881764 0.0381446058150202 0.018421999974767 0.0101677734508952 0.0147320819976234 0.0106217778833425 0.0183604265297654 0.0101482699831386 -0.0019806522223722 0.0144997210327674 0.0251516701724903 0.00869367587996913 0.0252524424143006 0.0100381717294493 0.0185274300862264 0.00423079606782101 QERIKAERKRMRNRIAASKCRKRKLERIARLEEKVKTLVAQNSELASTANMLREQVAQLKQKVMNAAAAAAAACAAAAAAAAAAAAAAAAAAAAAAAAAAAAAAAAAAAAAAAAAA BACH1 AAAAAAAACAAAAAAAAAAAAAAAAAAAAAAAAAAAAAAAAAAAAAAAAAA False 2 1 1 -1.405038 -1.4109553 -1.3893802 -1.3921804 -1.3925562 -1.3917652 -1.3963057 -1.4089601 -1.4159297 -1.3982992 -1.4001372 0.009386386 0.036794633 7 4.291876 -0.7384144 3.177627 -1.0239766 3.7284455 0.80029154 3.897132 -0.78227496 3.6299567 0.8330188 3.5171893 -0.83999205 3.45402 -0.88822186 4.017434 -0.804006 3.368176 1.0074649 4.5521593 -0.67314315 2eV 0.71039397 4.8630857 0.83908040332 TRUE
caggagcggatcaaggcggagaggaagcgcatgaggaaccgcatcgctgcctccaagtgccgaaaaaggaagctggagagaatcgcccggctggaggaaaaagtgaaaaccttggtggctcagaactcggagctggcgtccacggccaacatgctcagggaacaggtggcacagcttaaacagaaagtcatgaactaatcta 6  False 446 476 583 479 591 574 50 39 41 22 45 43 524.833333333333 -1.51069908221075 -1.50991375021233 -1.44914812364783 -1.54865359049238 -1.49870503206979 -1.57237329449296 0.102872100197867 0.102949552217097 0.0932039720453411 0.122520162587507 0.102451675227678 0.111351362383748 -1.50923573308184 0.0427764682460788 0.012963417956493 0.011301592585999 0.00808132945035991 0.0117427772824253 0.0186295937709004 0.0104396005075313 0.00244231356372709 0.0143456906784118 0.0152152424539028 0.0112469920219182 0.00657107808520613 0.0116558216225743 0.0116006802993463 0.00474453752460897 QERIKAERKRMRNRIAASKCRKRKLERIARLEEKVKTLVAQNSELASTANMLREQVAQLKQKVMNAAAAAAAAACAAAAAAAAAAAAAAAAAAAAAAAAAAAAAAAAAAAAAAAAA BACH2 AAAAAAAAACAAAAAAAAAAAAAAAAAAAAAAAAAAAAAAAAAAAAAAAAA False 2 1 1 -1.4559739 -1.448092 -1.4471073 -1.4558995 -1.440009 -1.4476099 -1.449016 -1.45674 -1.452995 -1.448349 -1.4501792 0.0052260295 0.020486036 7 3.1208713 -1.4289539 2.796422 -1.4744207 4.2644343 0.9799395 3.4976106 1.3531338 3.5822258 1.0980812 4.313266 -0.92915154 3.979034 1.0637416 4.0323863 -1.1251874 4.2315154 1.0549943 5.365661 0.7671454 2eV 0.71039397 5.0180264 1.12747493771 TRUE
caggagcggatcaaggcggagaggaagcgcatgaggaaccgcatcgctgcctccaagtgccgaaaaaggaagctggagagaatcgcccggctggaggaaaaagtgaaaaccttggtggctcagaactcggagctggcgtccacggccaacatgctcagggaacaggtggcacagcttaaacagaaagtcatgaactaaacta 7  False 920 812 1068 1268 1370 1165 5774 4977 4525 6696 5081 5723 1100.5 -0.350653474864303 -0.327748294752168 -0.290594159575746 -0.251930135082709 -0.365994898425273 -0.323519977113298 0.0505992865495962 0.0517381920242468 0.0491278411762167 0.0480494082643536 0.051856222336264 0.0614279841912776 -0.316102893561073 0.0210888393563709 0.140406746227136 0.00555886893167185 0.142923155912818 0.00590143475956941 0.148397030564747 0.00550271650898792 0.154273597442919 0.00562602867710713 0.139562470626938 0.00569269870508877 0.137296119867559 0.00643003921137783 0.143936606126239 0.0023390614929021 QERIKAERKRMRNRIAASKCRKRKLERIARLEEKVKTLVAQNSELASTANMLREQVAQLKQKVMNAAAAAAAAAACAAAAAAAAAAAAAAAAAAAAAAAAAAAAAAAAAAAAAAAA BATF AAAAAAAAAACAAAAAAAAAAAAAAAAAAAAAAAAAAAAAAAAAAAAAAAA False 2 1 1 -0.08229518 -0.056620598 -0.06277263 -0.07843661 -0.054347515 -0.07645953 -0.08235192 -0.12244272 -0.12291515 -0.09272671 -0.08313686 0.024115168 0.09453146 8 -1.9705606 -0.67549956 -2.138249 -0.6851399 -2.020731 -0.7120695 -1.9679546 -0.7008822 -1.8728396 -0.78256917 -1.9489193 -0.69739187 -1.7916949 -0.75939703 -1.8414059 -0.67931414 -1.7238462 -0.6988256 -2.0701313 -0.6390232 2eV 0.71039397 -0.834949 0.70301121 TRUE
caggagcggatcaaggcggagaggaagcgcatgaggaaccgcatcgctgcctccaagtgccgaaaaaggaagctggagagaatcgcccggctggaggaaaaagtgaaaaccttggtggctcagaactcggagctggcgtccacggccaacatgctcagggaacaggtggcacagcttaaacagaaagtcatgaactaaccga 7  False 446 598 577 567 561 529 2234 1947 1829 1399 1310 1590 546.333333333333 -0.415648963709214 -0.501069643813131 -0.372613434552397 -0.459886724439345 -0.500851413165704 -0.470184124914637 0.0605753729036909 0.0566959526408727 0.0545247247502174 0.0597834556047418 0.0662962402931145 0.0725940081206977 -0.449172519702451 0.0248677592649772 0.133266301602791 0.00665484795183246 0.123153531310464 0.00646693385584375 0.139210206807311 0.00610721122377128 0.129924291643418 0.00699994958935553 0.124758123679768 0.00727790232812507 0.121943895084643 0.00759885457536221 0.129177233496842 0.00275819911795646 QERIKAERKRMRNRIAASKCRKRKLERIARLEEKVKTLVAQNSELASTANMLREQVAQLKQKVMNAAAAAAAAAAACAAAAAAAAAAAAAAAAAAAAAAAAAAAAAAAAAAAAAAA BATF2 AAAAAAAAAAACAAAAAAAAAAAAAAAAAAAAAAAAAAAAAAAAAAAAAAA False 2 1 1 -0.47733527 -0.43540192 -0.43299425 -0.48080337 -0.4379512 -0.4694065 -0.5020844 -0.58796245 -0.57100785 -0.5015257 -0.4896473 0.05379518 0.21087712 10 -0.25014943 -1.0750997 -0.38280052 -1.0104672 -0.39258242 0.99205846 -0.28454912 -0.9628558 -0.3597424 1.0440123 -0.30675596 -0.95512176 -0.21219826 -1.0567551 -0.04010558 -0.9880196 -0.05431211 1.0313388 -0.2366128 -0.9569835 2eV 0.71039397 0.84770316 1.0072712329 TRUE
caggagcggatcaaggcggagaggaagcgcatgaggaaccgcatcgctgcctccaagtgccgaaaaaggaagctggagagaatcgcccggctggaggaaaaagtgaaaaccttggtggctcagaactcggagctggcgtccacggccaacatgctcagggaacaggtggcacagcttaaacagaaagtcatgaactaaaaca 7  False 609 562 580 632 693 627 19278 19278 11192 13374 15955 17206 617.166666666667 0.115710143828249 0.14406593997004 0.137978071357664 0.127436933707883 0.166218621133663 0.190057005532987 0.0548059389132459 0.056537252954273 0.0534575635024478 0.0566252233045014 0.0607816100784671 0.0685476851619613 0.143522874518648 0.0236288758522195 0.191641741967067 0.00602101436346001 0.19673989778011 0.00644883202796401 0.196400595020023 0.00598768051215726 0.198693083244357 0.00663015719998078 0.197988076602967 0.00667251445242528 0.191055333684405 0.0071753014402706 0.194915842920323 0.00262078878275461 QERIKAERKRMRNRIAASKCRKRKLERIARLEEKVKTLVAQNSELASTANMLREQVAQLKQKVMNAAAAAAAAAAAACAAAAAAAAAAAAAAAAAAAAAAAAAAAAAAAAAAAAAA BATF3 AAAAAAAAAAAACAAAAAAAAAAAAAAAAAAAAAAAAAAAAAAAAAAAAAA False 2 1 1 0.1768688 0.1891433 0.1841873 0.19225645 0.18779063 0.17753649 0.16597998 0.15901375 0.1693548 0.1805129 0.17826444 0.01079283 0.042307895 4 -3.7222295 0.7303225 -3.940855 0.76337874 -3.8715167 -0.7593894 -3.922181 0.77395785 -3.6915123 -0.8033745 -3.9655013 0.6925307 -3.713768 0.73090553 -3.6726265 0.7454422 -3.469832 -0.7727252 -3.9069746 0.73079693 2eV 0.71039397 -2.6880155 0.750282386 TRUE
caggagcggatcaaggcggagaggaagcgcatgaggaaccgcatcgctgcctccaagtgccgaaaaaggaagctggagagaatcgcccggctggaggaaaaagtgaaaaccttggtggctcagaactcggagctggcgtccacggccaacatgctcagggaacaggtggcacagcttaaacagaaagtcatgaactaaatca 7  False 757 769 794 990 1154 934 73 72 69 112 150 88 899.666666666667 -1.55410532875275 -1.47335750645842 -1.3893219614558 -1.30228875371122 -1.34281313354044 -1.50392113894058 0.0868771257220749 0.0808133609053315 0.0776873264660305 0.0688133729068249 0.069055107666695 0.0875911873502303 -1.41077176922738 0.0315828540766123 0.00819478085117881 0.00954437479224191 0.0122510593757407 0.00921784775279444 0.025330608968833 0.00870161040356712 0.0312887798747371 0.00805724822275233 0.0323288224431507 0.00758076667144824 0.0137363798625614 0.0091687001722107 0.0225217775868033 0.00350300159047077 QERIKAERKRMRNRIAASKCRKRKLERIARLEEKVKTLVAQNSELASTANMLREQVAQLKQKVMNAAAAAAAAAAAAACAAAAAAAAAAAAAAAAAAAAAAAAAAAAAAAAAAAAA CEBPA AAAAAAAAAAAAACAAAAAAAAAAAAAAAAAAAAAAAAAAAAAAAAAAAAA False 2 1 1 -1.4357464 -1.4273934 -1.4306298 -1.4324423 -1.4263002 -1.4283292 -1.439252 -1.4439176 -1.4387279 -1.4292246 -1.4331963 0.005930783 0.02324867 2 4.0365133 -0.92971534 4.355524 0.8162471 3.8507037 0.95650005 3.6407847 1.0399063 3.3897905 1.0569477 3.6956422 0.95209175 4.0467105 0.9631187 4.7888374 0.83559185 4.555448 0.8598434 4.8787684 0.7350532 2eV 0.71039397 5.223556 0.9145015403 TRUE
caggagcggatcaaggcggagaggaagcgcatgaggaaccgcatcgctgcctccaagtgccgaaaaaggaagctggagagaatcgcccggctggaggaaaaagtgaaaaccttggtggctcagaactcggagctggcgtccacggccaacatgctcagggaacaggtggcacagcttaaacagaaagtcatgaactaatcaa 5  False 314 299 432 304 497 540 71 87 55 39 75 69 397.666666666667 -1.30849797217598 -1.16270536379185 -1.28137031927023 -1.26792428818877 -1.29930669688441 -1.41296284228619 0.0965238077400963 0.0892269715683131 0.0869391865913404 0.10723346186384 0.0915579413386365 0.0985213846928438 -1.28512747552648 0.038503721570046 0.0351773570289365 0.0106041652482029 0.047685102993037 0.0101775328998273 0.0374220680967892 0.00973789374579213 0.03531246040456 0.0125557952404381 0.0371048941363177 0.0100510941718668 0.0232575357622356 0.0103128301388112 0.0364575719770172 0.00427062727047189 QERIKAERKRMRNRIAASKCRKRKLERIARLEEKVKTLVAQNSELASTANMLREQVAQLKQKVMNAAAAAAAAAAAAAACAAAAAAAAAAAAAAAAAAAAAAAAAAAAAAAAAAAA CEBPB AAAAAAAAAAAAAACAAAAAAAAAAAAAAAAAAAAAAAAAAAAAAAAAAAA False 2 1 1 -1.3531696 -1.3286512 -1.3338282 -1.3318237 -1.3303989 -1.3335539 -1.3578146 -1.3582871 -1.3785869 -1.3728106 -1.3478925 0.018664459 0.07316468 9 2.2090006 -1.1725204 2.4193597 -0.9859574 2.195804 1.1123319 2.804638 -0.87131345 2.3165357 1.0430447 2.4979649 -0.96407133 2.2363563 -1.181548 2.908195 -0.9046606 2.3462255 1.2221615 2.2980287 -1.2039356 2eV 0.71039397 3.522895 1.06615448174 TRUE
caggagcggatcaaggcggagaggaagcgcatgaggaaccgcatcgctgcctccaagtgccgaaaaaggaagctggagagaatcgcccggctggaggaaaaagtgaaaaccttggtggctcagaactcggagctggcgtccacggccaacatgctcagggaacaggtggcacagcttaaacagaaagtcatgaactaagcaa 6  False 640 576 704 644 702 711 120 115 86 71 61 79 662.833333333333 -1.36246857990476 -1.26589360027916 -1.2930559867182 -1.3093433280419 -1.46020015806394 -1.45468738560027 0.0765647081516712 0.0744405629966351 0.0737882757343211 0.081465748237332 0.0917131305730966 0.0923597444702869 -1.34537527705339 0.0329420945573609 0.0292481126663132 0.00841144621653255 0.0359151005681453 0.00849094467360553 0.0361131786026659 0.00826488511059525 0.0304627710033932 0.00953869469658464 0.0194422500629678 0.010068130614443 0.0188899750630119 0.0096678539319724 0.0297752074237958 0.00365376128920936 QERIKAERKRMRNRIAASKCRKRKLERIARLEEKVKTLVAQNSELASTANMLREQVAQLKQKVMNAAAAAAAAAAAAAAACAAAAAAAAAAAAAAAAAAAAAAAAAAAAAAAAAAA CEBPD AAAAAAAAAAAAAAACAAAAAAAAAAAAAAAAAAAAAAAAAAAAAAAAAAA False 2 1 1 -1.3615137 -1.3571712 -1.3610387 -1.3708603 -1.3614572 -1.3577878 -1.3647153 -1.3868512 -1.3848774 -1.3734367 -1.367971 0.0107684005 0.042212132 10 4.5894785 -0.5807748 5.0618405 -0.5172576 3.952826 0.67700124 4.29198 -0.6515945 3.689682 0.72635317 4.369046 -0.59629536 4.2127714 -0.6427585 4.5181546 -0.6481863 4.465537 0.65842545 4.7267156 -0.5866899 2eV 0.71039397 5.4874873 0.628533684 TRUE
caggagcggatcaaggcggagaggaagcgcatgaggaaccgcatcgctgcctccaagtgccgaaaaaggaagctggagagaatcgcccggctggaggaaaaagtgaaaaccttggtggctcagaactcggagctggcgtccacggccaacatgctcagggaacaggtggcacagcttaaacagaaagtcatgaactaataca 6  False 643 480 589 684 749 571 181 93 99 123 121 109 619.333333333333 -1.2453617780127 -1.27411574773781 -1.20284537739308 -1.17563368451653 -1.27944022909048 -1.29312248768919 0.0697334457336705 0.0804079120779092 0.0724264681392491 0.0711298481052816 0.0769348445136666 0.0886211998634131 -1.24000154229477 0.0309362468147224 0.0421135383890082 0.00766095950003902 0.0349772543676441 0.00917160087578229 0.046217498217254 0.00811235161927839 0.0461186201814062 0.0083284806138907 0.0392858053247926 0.00844579242388966 0.0358019516226791 0.00927651782136799 0.0414626996168035 0.00343128336445751 QERIKAERKRMRNRIAASKCRKRKLERIARLEEKVKTLVAQNSELASTANMLREQVAQLKQKVMNAAAAAAAAAAAAAAAACAAAAAAAAAAAAAAAAAAAAAAAAAAAAAAAAAA CEBPE AAAAAAAAAAAAAAAACAAAAAAAAAAAAAAAAAAAAAAAAAAAAAAAAAA False 2 1 1 -1.2427058 -1.2194422 -1.219275 -1.2289761 -1.2156386 -1.2327925 -1.2630063 -1.2965052 -1.2812591 -1.2505951 -1.2450196 0.02771111 0.10862756 1 1.6660528 -1.1279981 1.6227283 -1.0845661 1.659613 1.0660962 1.9193678 -0.95057005 1.6206527 -1.0818352 1.886519 -0.9635463 1.7335684 -1.1456221 2.0180378 -1.0741974 1.9586713 -1.0713536 1.9238236 -0.99320555 2eV 0.71039397 2.9005876 1.0558990648 TRUE
caggagcggatcaaggcggagaggaagcgcatgaggaaccgcatcgctgcctccaagtgccgaaaaaggaagctggagagaatcgcccggctggaggaaaaagtgaaaaccttggtggctcagaactcggagctggcgtccacggccaacatgctcagggaacaggtggcacagcttaaacagaaagtcatgaactaacaca 7  False 994 1035 1195 1178 1418 1287 165 113 91 52 108 111 1184.5 -1.39757660619878 -1.43126031913636 -1.42665427463484 -1.55949572321603 -1.49862281629223 -1.53031189884818 0.067609589558758 0.0692514134236707 0.070276894727938 0.0842418849681502 0.0727012223036169 0.0807845619184366 -1.46512133390449 0.0299731793106396 0.0253911231724613 0.00742763134640017 0.0170528082351926 0.00789905256326381 0.0211490872261587 0.00787158196983919 0.00117282551324691 0.00986374812436516 0.0152242679792765 0.00798103169533711 0.0109738991584002 0.00845620945645952 0.0164936139812127 0.0033244650575892 QERIKAERKRMRNRIAASKCRKRKLERIARLEEKVKTLVAQNSELASTANMLREQVAQLKQKVMNAAAAAAAAAAAAAAAAACAAAAAAAAAAAAAAAAAAAAAAAAAAAAAAAAA CREB3 AAAAAAAAAAAAAAAAACAAAAAAAAAAAAAAAAAAAAAAAAAAAAAAAAA False 2 1 1 -1.4399301 -1.4394637 -1.4402943 -1.4335215 -1.4355782 -1.4276932 -1.4324085 -1.444176 -1.4425292 -1.4400702 -1.4375665 0.005116532 0.020056807 6 3.2669656 -1.1829392 3.5070791 -1.0972506 3.3977633 1.1609883 3.6515093 -1.0447772 3.0197043 1.2606862 4.1303253 -0.84878683 3.8075123 -0.97539735 4.5553164 -0.88028276 4.2389503 0.9523242 3.7770438 -1.0201969 2eV 0.71039397 4.834901 1.0423629519 TRUE
caggagcggatcaaggcggagaggaagcgcatgaggaaccgcatcgctgcctccaagtgccgaaaaaggaagctggagagaatcgcccggctggaggaaaaagtgaaaaccttggtggctcagaactcggagctggcgtccacggccaacatgctcagggaacaggtggcacagcttaaacagaaagtcatgaactaacgga 6  False 745 694 742 913 952 795 70 55 62 36 83 81 806.833333333333 -1.56159443585604 -1.51903218878696 -1.40041378451989 -1.59034756907244 -1.45922798588156 -1.48056137263999 0.0881694758207711 0.0886637637546651 0.0805077260342885 0.097440195644687 0.0812476805087937 0.0907460129490627 -1.49487333653548 0.0356150727487859 0.00737202291047831 0.00968635317380355 0.00704124922621746 0.0101132914944306 0.0240882348602173 0.00901751802121568 -0.00243956797503322 0.0114091172982589 0.0195489736744152 0.00891924912356041 0.0161815881053346 0.00949893487830791 0.0131936806603279 0.00395023376231586 QERIKAERKRMRNRIAASKCRKRKLERIARLEEKVKTLVAQNSELASTANMLREQVAQLKQKVMNAAAAAAAAAAAAAAAAAACAAAAAAAAAAAAAAAAAAAAAAAAAAAAAAAA CREB3L1 AAAAAAAAAAAAAAAAAACAAAAAAAAAAAAAAAAAAAAAAAAAAAAAAAA False 2 1 1 -1.4136838 -1.3974689 -1.3872433 -1.4088492 -1.4004465 -1.4074551 -1.4111912 -1.4198177 -1.4187186 -1.4220183 -1.4086893 0.010998054 0.043112375 10 2.780257 -1.1883669 3.10258 -0.98536736 3.3427825 0.8847271 3.276278 -1.005964 2.7902174 1.1221521 3.7445047 -0.84438604 3.7048397 -0.8878639 3.9069753 -0.87423927 4.3297944 0.79567045 3.4527936 -0.99627775 2eV 0.71039397 4.5427866 0.9585014972 TRUE
caggagcggatcaaggcggagaggaagcgcatgaggaaccgcatcgctgcctccaagtgccgaaaaaggaagctggagagaatcgcccggctggaggaaaaagtgaaaaccttggtggctcagaactcggagctggcgtccacggccaacatgctcagggaacaggtggcacagcttaaacagaaagtcatgaactaaacga 7  False 648 656 708 823 891 590 89 86 38 54 68 43 719.333333333333 -1.45218105877294 -1.38113595474642 -1.52554072794902 -1.45117210656021 -1.49802969249339 -1.58058109924641 0.0828948643810158 0.0783272375728124 0.0946911460378659 0.0856927671438003 0.086478592965475 0.111073603266695 -1.46904529906964 0.0360141260926238 0.0193922442228953 0.00910688109705091 0.0227701643069597 0.00893427204059659 0.0100730027465788 0.0106061760517537 0.0138562652418008 0.0100336296072422 0.0152893802248173 0.00949349088717144 0.00571191744207492 0.0116267468932391 0.0160583887105278 0.00399449462913797 QERIKAERKRMRNRIAASKCRKRKLERIARLEEKVKTLVAQNSELASTANMLREQVAQLKQKVMNAAAAAAAAAAAAAAAAAAACAAAAAAAAAAAAAAAAAAAAAAAAAAAAAAA CREB3L2 AAAAAAAAAAAAAAAAAAACAAAAAAAAAAAAAAAAAAAAAAAAAAAAAAA False 2 1 1 -1.4504158 -1.447613 -1.4502432 -1.4522594 -1.4438825 -1.4493233 -1.4477885 -1.4592505 -1.4552033 -1.4609549 -1.4516934 0.0053519 0.02097945 7 2.9869964 -1.4103714 2.9301338 -1.4012223 3.860303 1.1158556 3.0452142 -1.4830081 2.7735507 -1.4633096 3.5570304 -1.1427094 3.1415467 -1.3318439 3.6066089 -1.2990365 2.797485 -1.6381353 2.5491188 -1.851001 2eV 0.71039397 4.2244825 1.413649329 TRUE
caggagcggatcaaggcggagaggaagcgcatgaggaaccgcatcgctgcctccaagtgccgaaaaaggaagctggagagaatcgcccggctggaggaaaaagtgaaaaccttggtggctcagaactcggagctggcgtccacggccaacatgctcagggaacaggtggcacagcttaaacagaaagtcatgaactaagtta 7  False 536 510 654 721 785 665 58 27 57 48 57 59 645.166666666667 -1.52090022901795 -1.62956146428546 -1.3884962851175 -1.44719998926054 -1.51254494978474 -1.52186637588708 0.0963195233581357 0.116641257855451 0.0832508854967421 0.0900781538765765 0.0923304352034462 0.100231091737117 -1.48922620323187 0.0387590969945266 0.0118427136556836 0.0105817224395875 -0.00556609716252346 0.0133044999559603 0.0254230914127816 0.00932477412080056 0.0143213541293444 0.0105471075544224 0.0136959169399163 0.0101358973955836 0.011857943206327 0.0104917955318545 0.013820030542962 0.00429895214940629 QERIKAERKRMRNRIAASKCRKRKLERIARLEEKVKTLVAQNSELASTANMLREQVAQLKQKVMNAAAAAAAAAAAAAAAAAAAACAAAAAAAAAAAAAAAAAAAAAAAAAAAAAA CREB3L3 AAAAAAAAAAAAAAAAAAAACAAAAAAAAAAAAAAAAAAAAAAAAAAAAAA False 2 1 1 -1.4406236 -1.4404136 -1.4366506 -1.4359901 -1.4364455 -1.429928 -1.4453753 -1.4412177 -1.4425819 -1.4346887 -1.4383914 0.004488487 0.017594868 3 3.8577807 -1.0068929 3.3695416 -1.1500343 3.3907547 1.1319951 3.750906 -1.0355874 2.5030742 1.5303228 4.0424795 -0.8785528 3.1093302 -1.3169011 4.567847 -0.85752815 3.1973743 1.2631042 4.3843746 -0.8467062 2eV 0.71039397 4.7170305 1.1017625135 TRUE
caggagcggatcaaggcggagaggaagcgcatgaggaaccgcatcgctgcctccaagtgccgaaaaaggaagctggagagaatcgcccggctggaggaaaaagtgaaaaccttggtggctcagaactcggagctggcgtccacggccaacatgctcagggaacaggtggcacagcttaaacagaaagtcatgaactaactta 7  False 674 634 637 631 804 554 155 56 328 23 52 58 655.666666666667 -1.30362493450707 -1.48932242339883 -0.88636938807344 -1.61182732616229 -1.54627777506211 -1.47244965504538 0.071608417897859 0.088944464411837 0.0589499436394891 0.118076229788989 0.0947146150265748 0.102639372642529 -1.26821787201083 0.03357096395648 0.0357127119627262 0.00786694510224787 0.0104300464628505 0.0101453091693909 0.0816653748068426 0.00660287161622648 -0.0049545985181759 0.0138253576656503 0.00999277771912646 0.0103976290987495 0.0170306907234917 0.0107438848826231 0.0383330949384915 0.00372351212616565 QERIKAERKRMRNRIAASKCRKRKLERIARLEEKVKTLVAQNSELASTANMLREQVAQLKQKVMNAAAAAAAAAAAAAAAAAAAAACAAAAAAAAAAAAAAAAAAAAAAAAAAAAA CREB3L4 AAAAAAAAAAAAAAAAAAAAACAAAAAAAAAAAAAAAAAAAAAAAAAAAAA False 2 1 1 -1.4209156 -1.42292 -1.4237826 -1.4308238 -1.4269624 -1.4418409 -1.429932 -1.4535749 -1.433571 -1.4285854 -1.4312909 0.009861777 0.038658164 5 3.8923428 -0.88155377 3.49198 -0.9921008 3.2054334 -1.1014967 3.5087605 -1.0670782 3.144771 -1.1439098 3.93772 -0.9741724 3.319003 -1.101111 3.0059 -1.4560816 4.047973 -0.93224 3.7949853 -0.9413313 2eV 0.71039397 4.6345716 1.0591075815 TRUE
caggagcggatcaaggcggagaggaagcgcatgaggaaccgcatcgctgcctccaagtgccgaaaaaggaagctggagagaatcgcccggctggaggaaaaagtgaaaaccttggtggctcagaactcggagctggcgtccacggccaacatgctcagggaacaggtggcacagcttaaacagaaagtcatgaactaacgta 6  False 3107 3341 3661 3797 4638 3855 23145 22186 14420 15927 18204 14329 3733.16666666667 -0.301262151494653 -0.305800783492824 -0.311215775247839 -0.31486103847117 -0.349478511830873 -0.406770153325754 0.0429421844180655 0.0409810568485887 0.0444592624889758 0.0410000341921731 0.0435273798304383 0.0543708315977615 -0.326053541746472 0.0179472189498753 0.14583290757636 0.00471765495321223 0.145426563951723 0.00467443920840549 0.146087242422545 0.00497979784615389 0.14690511820605 0.00480062869574742 0.141375614900522 0.00477837080360095 0.128581819627243 0.00569132430001617 0.142832933344321 0.00199060972682948 QERIKAERKRMRNRIAASKCRKRKLERIARLEEKVKTLVAQNSELASTANMLREQVAQLKQKVMNAAAAAAAAAAAAAAAAAAAAAACAAAAAAAAAAAAAAAAAAAAAAAAAAAA CREB5 AAAAAAAAAAAAAAAAAAAAAACAAAAAAAAAAAAAAAAAAAAAAAAAAAA False 2 1 1 -0.4704312 -0.43079603 -0.43487346 -0.47120917 -0.43199563 -0.4640131 -0.5030791 -0.57905173 -0.5608316 -0.5015333 -0.48478144 0.051960435 0.20368491 2 -0.28931165 -0.98478824 -0.41601133 -0.95613354 -0.4023009 -0.9569807 -0.3285411 0.90230715 -0.38800353 1.0044166 -0.32291985 -0.9460633 -0.2193557 1.0117706 -0.064047396 0.93872803 -0.08137655 0.9737135 -0.25163567 -0.8997804 2eV 0.71039397 0.82333374 0.957468196115 TRUE
caggagcggatcaaggcggagaggaagcgcatgaggaaccgcatcgctgcctccaagtgccgaaaaaggaagctggagagaatcgcccggctggaggaaaaagtgaaaaccttggtggctcagaactcggagctggcgtccacggccaacatgctcagggaacaggtggcacagcttaaacagaaagtcatgaactaattca 6  False 500 645 789 769 862 920 37 80 40 51 47 69 747.5 -1.63041862457845 -1.39631670706395 -1.54166174380414 -1.44824595731101 -1.59605134094401 -1.57202635651866 0.113380447947193 0.0800176437720147 0.0925360637205684 0.0878129022720767 0.0971730228301108 0.0933072240287879 -1.51504666957189 0.037764092819673 -0.000189045051645853 0.0124560461724083 0.0210385958872313 0.00912708554086519 0.00826731827187388 0.0103647893601813 0.0141988833964081 0.0102818728523078 0.00452870993173141 0.0106675094388371 0.00660739418458667 0.00976703235681164 0.0109561622416249 0.00418859159748839 QERIKAERKRMRNRIAASKCRKRKLERIARLEEKVKTLVAQNSELASTANMLREQVAQLKQKVMNAAAAAAAAAAAAAAAAAAAAAAACAAAAAAAAAAAAAAAAAAAAAAAAAAA CREBL2 AAAAAAAAAAAAAAAAAAAAAAACAAAAAAAAAAAAAAAAAAAAAAAAAAA False 2 1 1 -1.4578212 -1.4523345 -1.4602072 -1.453295 -1.4506155 -1.4472225 -1.4599327 -1.4514952 -1.469339 -1.4608724 -1.4563135 0.0065341345 0.025613807 7 3.1463058 -1.4483044 3.109254 -1.3800317 2.9125438 -1.6737366 3.990333 -1.1460648 3.4885316 1.238321 4.1325035 -0.9667789 2.8036344 -1.716472 3.9641047 -1.0806121 2.433004 2.5395837 3.2329884 -1.4578056 2eV 0.71039397 4.4210043 1.4647710606 TRUE
caggagcggatcaaggcggagaggaagcgcatgaggaaccgcatcgctgcctccaagtgccgaaaaaggaagctggagagaatcgcccggctggaggaaaaagtgaaaaccttggtggctcagaactcggagctggcgtccacggccaacatgctcagggaacaggtggcacagcttaaacagaaagtcatgaactaaagta 6  False 760 690 854 743 947 798 76 45 46 50 88 110 798.666666666667 -1.54363801832038 -1.57242637310278 -1.52453208224924 -1.44425791501725 -1.44064157231853 -1.39032323244986 0.08574307178634 0.094797754708733 0.0878733873938062 0.0886600500790099 0.0800652755931697 0.0847069773459329 -1.48190557547368 0.03536903582425 0.00934472605255332 0.00941978692509842 0.000950926334134572 0.0108129554373503 0.0101859792424107 0.00984253180957351 0.0146658369161427 0.0103810640396234 0.0215893624195959 0.00878944647637921 0.0256273608654752 0.00886679243967413 0.0146319954976797 0.00392294465994807 QERIKAERKRMRNRIAASKCRKRKLERIARLEEKVKTLVAQNSELASTANMLREQVAQLKQKVMNAAAAAAAAAAAAAAAAAAAAAAAACAAAAAAAAAAAAAAAAAAAAAAAAAA CREBRF AAAAAAAAAAAAAAAAAAAAAAAACAAAAAAAAAAAAAAAAAAAAAAAAAA False 2 1 1 -1.4342744 -1.4259984 -1.4489369 -1.4508705 -1.4480572 -1.4527042 -1.4459926 -1.4498506 -1.4531357 -1.4584024 -1.4468223 0.009614108 0.037687305 5 3.7449124 -0.9923183 3.7009516 -0.9527363 2.7833757 1.5276351 2.8323545 -1.5690782 2.241318 1.8795495 2.6739008 -1.5659552 3.078929 -1.3370934 3.9454923 -1.0684423 3.4858537 1.2827213 2.7126932 -1.6826745 2eV 0.71039397 4.2196627 1.38582041304 TRUE
caggagcggatcaaggcggagaggaagcgcatgaggaaccgcatcgctgcctccaagtgccgaaaaaggaagctggagagaatcgcccggctggaggaaaaagtgaaaaccttggtggctcagaactcggagctggcgtccacggccaacatgctcagggaacaggtggcacagcttaaacagaaagtcatgaactaagtaa 6  False 394 404 621 431 491 577 37 36 49 40 38 73 486.333333333333 -1.5617512263409 -1.48691112099989 -1.41661027429931 -1.35640787795623 -1.49395494102828 -1.41592441685319 0.115440562181187 0.107575595813517 0.0875642517238164 0.101102098282875 0.110409189214594 0.0964062569471682 -1.44655397182253 0.041546746639321 0.00735479781078827 0.0126823715969738 0.0107050878440079 0.0122704396032578 0.0222740966940974 0.00980790610825949 0.0249520578217364 0.0118378836452215 0.0157367003600675 0.012120556032719 0.0229475298122778 0.0100914269050763 0.0185530066740381 0.00460814336802454 QERIKAERKRMRNRIAASKCRKRKLERIARLEEKVKTLVAQNSELASTANMLREQVAQLKQKVMNAAAAAAAAAAAAAAAAAAAAAAAAACAAAAAAAAAAAAAAAAAAAAAAAAA CREBZF AAAAAAAAAAAAAAAAAAAAAAAAACAAAAAAAAAAAAAAAAAAAAAAAAA False 2 1 1 -1.4578323 -1.4523088 -1.4553902 -1.4448372 -1.4498659 -1.445845 -1.4458553 -1.4638425 -1.4492885 -1.4544697 -1.4519534 0.006062468 0.023764875 8 3.458772 -1.3176403 3.0030732 -1.4284581 2.5404487 1.7955427 3.470141 -1.2044998 3.3327236 1.2864325 3.7859724 -1.0438776 4.2041764 -0.9780389 3.297873 -1.5246779 4.2605104 1.0073605 4.8548956 -0.89915645 2eV 0.71039397 4.720543 1.24856848236 TRUE
caggagcggatcaaggcggagaggaagcgcatgaggaaccgcatcgctgcctccaagtgccgaaaaaggaagctggagagaatcgcccggctggaggaaaaagtgaaaaccttggtggctcagaactcggagctggcgtccacggccaacatgctcagggaacaggtggcacagcttaaacagaaagtcatgaactaaccta 7  False 278 333 352 434 410 291 40 38 29 37 44 32 349.666666666667 -1.43877578087681 -1.41914738684038 -1.40440538302371 -1.379610307655 -1.39866767243078 -1.45778109300853 0.116351332134167 0.108206609016956 0.108581700980673 0.103461868851163 0.108337492115848 0.131156074597805 -1.41292292804708 0.0456033662192763 0.0208649563478814 0.0127824293476014 0.0184344506331011 0.0123424151228272 0.0236411434664505 0.0121620308211221 0.0222353222868125 0.0121141854222493 0.0261971945132849 0.0118931282167301 0.018566137968151 0.0137289008190184 0.0222831825330285 0.00505808195831303 QERIKAERKRMRNRIAASKCRKRKLERIARLEEKVKTLVAQNSELASTANMLREQVAQLKQKVMNAAAAAAAAAAAAAAAAAAAAAAAAAACAAAAAAAAAAAAAAAAAAAAAAAA CREM AAAAAAAAAAAAAAAAAAAAAAAAAACAAAAAAAAAAAAAAAAAAAAAAAA False 2 1 1 -1.4345722 -1.4299551 -1.4335527 -1.4342225 -1.4289217 -1.4350845 -1.4381337 -1.4331948 -1.4424376 -1.4359373 -1.4346013 0.0038437776 0.015067608 4 3.160826 -1.1780021 3.2532887 -1.1099248 2.9190507 1.2865969 3.1640596 -1.2118132 2.903902 1.2539877 3.2031472 -1.1443018 3.0887508 -1.2513667 3.5020642 -1.056577 3.6941357 1.0919468 4.0231133 -0.930462 2eV 0.71039397 4.3909183 1.15149790698 TRUE
caggagcggatcaaggcggagaggaagcgcatgaggaaccgcatcgctgcctccaagtgccgaaaaaggaagctggagagaatcgcccggctggaggaaaaagtgaaaaccttggtggctcagaactcggagctggcgtccacggccaacatgctcagggaacaggtggcacagcttaaacagaaagtcatgaactaatcga 6  False 599 572 649 763 901 651 96 55 42 98 65 74 689.166666666667 -1.40769891972372 -1.46606467596576 -1.47265250675945 -1.26760302593805 -1.51443545834374 -1.4478866338171 0.0818075339647401 0.0904205633278566 0.0918814760637474 0.0734681944087842 0.0875069834219976 0.0947451316220598 -1.41662079786472 0.0349760452659313 0.0242790795448256 0.00898742630466817 0.0130829045114364 0.0103136780495303 0.0159969123038283 0.0102914702356375 0.0353500764897661 0.00860227385788103 0.0134883797314413 0.00960638605686216 0.0196018509483812 0.00991754685486657 0.0218730345514328 0.00387935624493368 QERIKAERKRMRNRIAASKCRKRKLERIARLEEKVKTLVAQNSELASTANMLREQVAQLKQKVMNAAAAAAAAAAAAAAAAAAAAAAAAAAACAAAAAAAAAAAAAAAAAAAAAAA DBP AAAAAAAAAAAAAAAAAAAAAAAAAAACAAAAAAAAAAAAAAAAAAAAAAA False 2 1 1 -1.4307301 -1.4301642 -1.4406008 -1.4370631 -1.4263889 -1.4379367 -1.4356954 -1.4430468 -1.4454 -1.4346377 -1.4361664 0.0059622834 0.023372151 1 4.4928207 -0.80857515 4.3296084 -0.8350836 4.0017967 -0.98811436 4.3389416 -0.9025351 4.1640644 0.8608805 4.7957897 -0.7786104 4.386445 -0.86585385 4.7573447 -0.8352382 3.884503 1.0651499 4.107989 -0.9033687 2eV 0.71039397 5.4256144 0.8843409684 TRUE
caggagcggatcaaggcggagaggaagcgcatgaggaaccgcatcgctgcctccaagtgccgaaaaaggaagctggagagaatcgcccggctggaggaaaaagtgaaaaccttggtggctcagaactcggagctggcgtccacggccaacatgctcagggaacaggtggcacagcttaaacagaaagtcatgaactaaaata 7  False 688 693 685 742 785 659 14739 14505 8509 9844 9788 10983 708.666666666667 0.00318314277877919 0.00872475438402828 0.0134666752318042 -0.000168591471415636 -0.0125468134840229 0.0411790819709454 0.0533306183575266 0.0534494822996297 0.0520083528823532 0.0542427631878996 0.0588064969162805 0.0678835037537736 0.00751154610735018 0.0228373345391678 0.179279455998964 0.00585893473426591 0.181302420246215 0.00609663036884243 0.182454309194816 0.0058253571734298 0.183751955560405 0.00635119873988233 0.178363473955214 0.00645568947686356 0.175471379582451 0.00710577754893116 0.179830192377434 0.0025329952454189 QERIKAERKRMRNRIAASKCRKRKLERIARLEEKVKTLVAQNSELASTANMLREQVAQLKQKVMNAAAAAAAAAAAAAAAAAAAAAAAAAAAACAAAAAAAAAAAAAAAAAAAAAA DDIT3 AAAAAAAAAAAAAAAAAAAAAAAAAAAACAAAAAAAAAAAAAAAAAAAAAA False 2 1 1 -0.07943916 -0.054971576 -0.054100752 -0.07858074 -0.05500126 -0.07666266 -0.09202576 -0.16723704 -0.13949692 -0.09776747 -0.08952834 0.03747324 0.1468951 8 -1.2991402 1.0321794 -1.4377469 1.0232692 -1.3648189 -1.0780103 -1.3991344 0.9854592 -1.3358421 1.0953186 -1.4035776 0.96784955 -1.2325735 -1.0765232 -1.075619 1.0298731 -1.1110638 1.0369854 -1.3863062 0.9418044 2eV 0.71039397 -0.20489812 1.026727244 TRUE
caggagcggatcaaggcggagaggaagcgcatgaggaaccgcatcgctgcctccaagtgccgaaaaaggaagctggagagaatcgcccggctggaggaaaaagtgaaaaccttggtggctcagaactcggagctggcgtccacggccaacatgctcagggaacaggtggcacagcttaaacagaaagtcatgaactaatgaa 4  False 1190 1052 1064 1270 1514 1410 4876 3126 1964 2579 2810 2330 1250 -0.473537687989795 -0.526108658135859 -0.525469012218964 -0.513116614376146 -0.56778828438258 -0.648777466210834 0.0485335393679775 0.0492149210673187 0.0498483714120518 0.0486442588647393 0.051318616970542 0.0605038146755229 -0.535294997848004 0.0207823220282551 0.126906610531217 0.00533192466799466 0.120297495881158 0.00561362186255034 0.12208914285297 0.00558342173700176 0.123691688619129 0.00569567878638532 0.117409893844821 0.00563368119028701 0.103249448204379 0.00633330078991574 0.119624987927542 0.00230506422700295 QERIKAERKRMRNRIAASKCRKRKLERIARLEEKVKTLVAQNSELASTANMLREQVAQLKQKVMNAAAAAAAAAAAAAAAAAAAAAAAAAAAAAAAAAAAAAAAAAAAAAAAAAAA FOS AAAAAAAAAAAAAAAAAAAAAAAAAAAAAAAAAAAAAAAAAAAAAAAAAAA False 1 1 1 -0.15455294 -0.13007605 -0.12881446 -0.160743 -0.13276148 -0.1600666 -0.18671846 -0.24966335 -0.2335751 -0.1841408 -0.17211123 0.04206185 0.16488245 NA -1.1147964 -0.9855633 -1.2341127 -0.9802675 -1.233241 0.9818175 -1.1960664 -0.9259659 -1.1905036 1.0031701 -1.1758325 -0.9261728 -0.9834867 -1.0434102 -0.8899802 -0.97534174 -0.8719483 1.0063037 -1.1068735 -0.9332268 2eV 0.71039397 0 0.976123954 TRUE
caggagcggatcaaggcggagaggaagcgcatgaggaaccgcatcgctgcctccaagtgccgaaaaaggaagctggagagaatcgcccggctggaggaaaaagtgaaaaccttggtggctcagaactcggagctggcgtccacggccaacatgctcagggaacaggtggcacagcttaaacagaaagtcatgaactaaaaga 7  False 217 229 334 295 297 376 1321 587 684 539 805 890 291.333333333333 -0.359443714291468 -0.566590060556294 -0.496107152938175 -0.541989050703806 -0.457404328737297 -0.541495962328624 0.0764964846885183 0.079383863195258 0.0628823072016982 0.0757178503667191 0.0827935473602353 0.0802238055607285 -0.493498241537953 0.0307414813521816 0.139441045084182 0.00840395114465322 0.115680048962098 0.00905479436525049 0.125377909139676 0.00704332821629354 0.120311061039624 0.00886568249058123 0.129527679773956 0.0090889520796758 0.114479253084028 0.00839751169166124 0.124260861033737 0.00340968101897619 QERIKAERKRMRNRIAASKCRKRKLERIARLEEKVKTLVAQNSELASTANMLREQVAQLKQKVMNAAAAAAAAAAAAAAAAAAAAAAAAAAAAACAAAAAAAAAAAAAAAAAAAAA FOSB AAAAAAAAAAAAAAAAAAAAAAAAAAAAACAAAAAAAAAAAAAAAAAAAAA False 2 1 1 -0.18817115 -0.16598034 -0.1668936 -0.18824208 -0.15890944 -0.18272936 -0.21357882 -0.26835048 -0.24655068 -0.20074749 -0.19801535 0.035749994 0.14013998 8 -1.1403075 0.8764181 -1.3148458 0.8343606 -1.2339295 -0.88440335 -1.3050832 0.78517866 -1.2646554 -0.87944174 -1.2615367 -0.81004447 -1.035726 0.91578555 -0.9924566 0.82319695 -1.0157169 0.829026 -1.2496352 0.78788257 2eV 0.71039397 -0.08170516 0.842573802 TRUE
caggagcggatcaaggcggagaggaagcgcatgaggaaccgcatcgctgcctccaagtgccgaaaaaggaagctggagagaatcgcccggctggaggaaaaagtgaaaaccttggtggctcagaactcggagctggcgtccacggccaacatgctcagggaacaggtggcacagcttaaacagaaagtcatgaactaataga 6  False 732 763 1227 1129 1112 961 2509 1679 1847 2040 1613 1003 987.333333333333 -0.524986353708637 -0.608399915103593 -0.583123933012216 -0.545028857537884 -0.639640228473604 -0.78595729114437 0.0537079823000336 0.0535433827289721 0.0491650525088821 0.0500510826541674 0.0553173565838079 0.0654048533102298 -0.602138312101348 0.0219850247504079 0.121254428278408 0.00590039217050622 0.110911074259574 0.00610734097228602 0.115631324294743 0.00550688447993223 0.119955134899446 0.00586040154299897 0.109522094644318 0.00607265685787062 0.0888900049482575 0.00684632219233574 0.112211084308389 0.00243846159312905 QERIKAERKRMRNRIAASKCRKRKLERIARLEEKVKTLVAQNSELASTANMLREQVAQLKQKVMNAAAAAAAAAAAAAAAAAAAAAAAAAAAAAACAAAAAAAAAAAAAAAAAAAA FOSL1 AAAAAAAAAAAAAAAAAAAAAAAAAAAAAACAAAAAAAAAAAAAAAAAAAA False 2 1 1 -0.5926513 -0.5558528 -0.5576277 -0.5984097 -0.55266786 -0.5745869 -0.6212287 -0.6958255 -0.68484277 -0.61686337 -0.60505563 0.051150475 0.20050986 3 -0.0058276653 -0.9523479 -0.11588359 -0.91827285 -0.103544116 0.95654726 -0.0027939081 -0.8693351 -0.1122241 0.9682404 -0.05765605 -0.9066266 0.049170434 -1.0014759 0.22279513 -0.93856907 0.21601135 0.9452793 0.04340875 -0.87105757 2eV 0.71039397 1.1130297 0.9327751907 TRUE
caggagcggatcaaggcggagaggaagcgcatgaggaaccgcatcgctgcctccaagtgccgaaaaaggaagctggagagaatcgcccggctggaggaaaaagtgaaaaccttggtggctcagaactcggagctggcgtccacggccaacatgctcagggaacaggtggcacagcttaaacagaaagtcatgaactaagaga 7  False 445 262 510 399 594 504 3421 2536 2345 2079 3961 3255 452.333333333333 -0.292185716849044 -0.202566673877415 -0.267470791416137 -0.255589211237533 -0.194981424092609 -0.241839637418606 0.0601570766491707 0.0733270181618254 0.0555118173165679 0.0661320289985105 0.0640449032186 0.0727212979155711 -0.246427913822835 0.02627608762592 0.146830050303113 0.00660889366646506 0.157201798822166 0.00836392994932979 0.150987035268168 0.00621777359392048 0.153845162044392 0.00774329393556592 0.158336074642545 0.007030753903666 0.145846095810122 0.0076121787692621 0.151664582966046 0.00291440338234372 QERIKAERKRMRNRIAASKCRKRKLERIARLEEKVKTLVAQNSELASTANMLREQVAQLKQKVMNAAAAAAAAAAAAAAAAAAAAAAAAAAAAAAACAAAAAAAAAAAAAAAAAAA FOSL2 AAAAAAAAAAAAAAAAAAAAAAAAAAAAAAACAAAAAAAAAAAAAAAAAAA False 2 1 1 -0.017910004 0.010264635 -0.0062890053 -0.026593566 0.0046287775 -0.011634111 -0.03311968 -0.076784134 -0.07170284 -0.034336925 -0.026347686 0.029251233 0.11466484 8 -1.789506 0.87647843 -1.9411101 0.89594245 -1.8952386 -0.87749445 -1.9214886 0.82012665 -1.8425119 0.9252207 -1.9276462 0.8314263 -1.6225005 0.9514792 -1.5714103 0.8970004 -1.5435938 -0.89219344 -1.9038815 0.8071201 2eV 0.71039397 -0.69620466 0.877448208 TRUE
caggagcggatcaaggcggagaggaagcgcatgaggaaccgcatcgctgcctccaagtgccgaaaaaggaagctggagagaatcgcccggctggaggaaaaagtgaaaaccttggtggctcagaactcggagctggcgtccacggccaacatgctcagggaacaggtggcacagcttaaacagaaagtcatgaactaattga 6  False 580 566 754 680 727 678 99 134 65 57 75 135 664.166666666667 -1.38954039126726 -1.21920321942345 -1.39159136734382 -1.38423311445047 -1.41017326536472 -1.28053340485226 0.08141729269677 0.0723325399179782 0.0793083004369163 0.0860069385243486 0.08631694850604 0.0831892400270562 -1.33933665005787 0.033061161941512 0.0262739867177268 0.00894455415748386 0.0412407647581568 0.00825049636678162 0.0250764171104775 0.00888317263013104 0.0216940452026711 0.0100704154337557 0.0249341276903371 0.00947574579963029 0.0371197271828323 0.00870792168066371 0.0304449796970128 0.00366696760789868 QERIKAERKRMRNRIAASKCRKRKLERIARLEEKVKTLVAQNSELASTANMLREQVAQLKQKVMNAAAAAAAAAAAAAAAAAAAAAAAAAAAAAAAACAAAAAAAAAAAAAAAAAA HLF AAAAAAAAAAAAAAAAAAAAAAAAAAAAAAAACAAAAAAAAAAAAAAAAAA False 2 1 1 -1.4146185 -1.4041146 -1.4130687 -1.4087265 -1.3924394 -1.4052023 -1.4176098 -1.4096242 -1.425057 -1.4180324 -1.4108495 0.00907054 0.035556518 1 3.1545966 -1.052305 3.3738627 -0.93354434 3.5791721 0.93011624 3.6121826 -0.91185147 3.5857987 -0.8428558 3.6499069 -0.8574208 3.358646 -1.0125914 4.719704 -0.6865939 3.5807667 0.9978466 3.6221638 -0.92953765 2eV 0.71039397 4.723365 0.91546634026 TRUE
caggagcggatcaaggcggagaggaagcgcatgaggaaccgcatcgctgcctccaagtgccgaaaaaggaagctggagagaatcgcccggctggaggaaaaagtgaaaaccttggtggctcagaactcggagctggcgtccacggccaacatgctcagggaacaggtggcacagcttaaacagaaagtcatgaactaaataa 6  False 459 385 358 434 467 524 26457 19097 11654 13480 19123 24057 437.833333333333 0.288439618591622 0.245113136963282 0.285804969842513 0.232312065601667 0.334067951273929 0.343692517562717 0.0588968106352211 0.0635140376746889 0.0591823279234913 0.0635573715837458 0.0686592366950173 0.0714379557601676 0.285135551988518 0.0260174165815267 0.210617908951259 0.00647044006230763 0.208265685933153 0.00724462790424433 0.212958406136683 0.00662890054005852 0.21097274538512 0.00744183139997132 0.216414325590859 0.00753730854692004 0.207137293390834 0.00747784357188425 0.210622765201775 0.00288571297084005 QERIKAERKRMRNRIAASKCRKRKLERIARLEEKVKTLVAQNSELASTANMLREQVAQLKQKVMNAAAAAAAAAAAAAAAAAAAAAAAAAAAAAAAAACAAAAAAAAAAAAAAAAA JDP2 AAAAAAAAAAAAAAAAAAAAAAAAAAAAAAAAACAAAAAAAAAAAAAAAAA False 2 1 1 0.26099193 0.2496171 0.2572987 0.2562375 0.25920153 0.259418 0.25021756 0.24391413 0.25732183 0.25359833 0.25478166 0.0053904564 0.02113059 8 -4.017506 1.056268 -4.2713585 1.0241175 -3.9926395 1.1973797 -4.0166736 1.1665679 -3.7103858 1.2949703 -4.12033 1.0351794 -3.7318778 1.140936 -3.6440592 1.210674 -3.4834688 1.2221905 -3.9980433 1.0887735 2eV 0.71039397 -2.79895 1.143705674 TRUE
caggagcggatcaaggcggagaggaagcgcatgaggaaccgcatcgctgcctccaagtgccgaaaaaggaagctggagagaatcgcccggctggaggaaaaagtgaaaaccttggtggctcagaactcggagctggcgtccacggccaacatgctcagggaacaggtggcacagcttaaacagaaagtcatgaactaataaa 5  False 1406 1129 1271 1372 1729 1501 16376 12411 8825 10180 13412 11855 1401.33333333333 -0.172448907140959 -0.16770336956812 -0.150962355904992 -0.158985390033698 -0.150897270497875 -0.181759375002521 0.0468132462277877 0.0478496576322675 0.0479309498855438 0.0471921715106546 0.0493112243381537 0.0591006188933651 -0.162885656455699 0.020101104199168 0.159984410311952 0.0051429321990792 0.161178426296661 0.0054578952556406 0.164036924621618 0.00536865498080015 0.165156349591609 0.0055256561910851 0.163175567239139 0.00541331262265591 0.152135060819333 0.00618641978740034 0.160930644219368 0.00222950718162128 QERIKAERKRMRNRIAASKCRKRKLERIARLEEKVKTLVAQNSELASTANMLREQVAQLKQKVMNAAAAAAAAAAAAAAAAAAAAAAAAAAAAAAAAAACAAAAAAAAAAAAAAAA JUN AAAAAAAAAAAAAAAAAAAAAAAAAAAAAAAAAACAAAAAAAAAAAAAAAA False 2 1 1 -0.4233408 -0.37956405 -0.39619744 -0.43876874 -0.38592088 -0.41580486 -0.4685452 -0.52803546 -0.5282662 -0.45722187 -0.4421665 0.05371304 0.21055512 9 -0.3837015 1.0293243 -0.54882115 0.9500027 -0.48662806 0.9819408 -0.38972586 0.9570651 -0.4698854 1.065266 -0.44590974 -0.9386105 -0.28145105 -1.0741053 -0.19032389 -0.93448806 -0.15407759 0.9977446 -0.35116428 -0.93846214 2eV 0.71039397 0.7295153 0.986700946827 TRUE
caggagcggatcaaggcggagaggaagcgcatgaggaaccgcatcgctgcctccaagtgccgaaaaaggaagctggagagaatcgcccggctggaggaaaaagtgaaaaccttggtggctcagaactcggagctggcgtccacggccaacatgctcagggaacaggtggcacagcttaaacagaaagtcatgaactaacaga 7  False 475 507 454 392 717 626 201 155 113 77 138 169 528.5 -1.12787769685695 -1.14915764535423 -1.09186553932977 -1.15149680634598 -1.22839161169999 -1.18965157490337 0.0717654029901285 0.0718540444357757 0.0724569543092798 0.0867038418080261 0.0755677680731112 0.0812302505624039 -1.15424304284266 0.0310382842756337 0.0550204122450773 0.00788419158162851 0.0492304019950423 0.0081959175390243 0.0586481398341995 0.00811576631748428 0.0489447687994335 0.0101520147291636 0.0448898463640907 0.00829571681227949 0.0466328788492367 0.00850286238662653 0.0509745746122806 0.00344260081496382 QERIKAERKRMRNRIAASKCRKRKLERIARLEEKVKTLVAQNSELASTANMLREQVAQLKQKVMNAAAAAAAAAAAAAAAAAAAAAAAAAAAAAAAAAAACAAAAAAAAAAAAAAA JUNB AAAAAAAAAAAAAAAAAAAAAAAAAAAAAAAAAAACAAAAAAAAAAAAAAA False 2 1 1 -1.2649544 -1.250917 -1.2329422 -1.2602727 -1.2434167 -1.2671211 -1.2784753 -1.3285544 -1.310781 -1.2773871 -1.2714822 0.029379923 0.1151693 6 1.4570808 -1.368438 1.4078393 -1.3579446 1.4397959 1.2735872 1.5702076 -1.2632291 1.418335 1.3295318 1.6380208 -1.215026 1.5430229 -1.3429183 1.7867056 -1.3353021 1.7371812 1.3149853 1.6754079 -1.2262182 2eV 0.71039397 2.667044 1.302718083 TRUE
caggagcggatcaaggcggagaggaagcgcatgaggaaccgcatcgctgcctccaagtgccgaaaaaggaagctggagagaatcgcccggctggaggaaaaagtgaaaaccttggtggctcagaactcggagctggcgtccacggccaacatgctcagggaacaggtggcacagcttaaacagaaagtcatgaactaaatga 7  False 703 605 678 906 919 805 1877 1503 939 1300 1210 1044 769.333333333333 -0.59697640396904 -0.575168864375692 -0.606677605983948 -0.608034182402964 -0.667870479096953 -0.721115543597541 0.0546019170203002 0.0568907920449211 0.0542351445548959 0.0531579443729493 0.0582801582464077 0.0672964877266071 -0.623282071071386 0.0232277985244186 0.113345556808653 0.00599860039205026 0.114701521319857 0.00648915790323695 0.112993121963727 0.00607477589416346 0.112577941770424 0.00622417903281752 0.106423019857772 0.00639790880311928 0.0956773834492694 0.00704433102546013 0.10986593142509 0.00257630342643501 QERIKAERKRMRNRIAASKCRKRKLERIARLEEKVKTLVAQNSELASTANMLREQVAQLKQKVMNAAAAAAAAAAAAAAAAAAAAAAAAAAAAAAAAAAAACAAAAAAAAAAAAAA JUND AAAAAAAAAAAAAAAAAAAAAAAAAAAAAAAAAAAACAAAAAAAAAAAAAA False 2 1 1 -0.92302686 -0.88852584 -0.8910458 -0.94171625 -0.88913214 -0.9146634 -0.9487473 -1.0260547 -1.0157193 -0.9532075 -0.93918383 0.049384817 0.1935885 8 0.6701014 1.166961 0.60856867 -1.1179429 0.6014178 -1.1497931 0.7449627 1.1139513 0.5730008 1.2002418 0.6913936 -1.0891576 0.72892123 1.1598262 0.9479258 -1.1137667 0.9173463 1.1369699 0.81654954 -1.0457929 2eV 0.71039397 1.829703 1.129440319 TRUE
caggagcggatcaaggcggagaggaagcgcatgaggaaccgcatcgctgcctccaagtgccgaaaaaggaagctggagagaatcgcccggctggaggaaaaagtgaaaaccttggtggctcagaactcggagctggcgtccacggccaacatgctcagggaacaggtggcacagcttaaacagaaagtcatgaactaaggaa 5  False 586 520 677 670 573 617 60 35 35 29 35 40 607.166666666667 -1.53683348892869 -1.56378305659883 -1.53613146325824 -1.56486663560622 -1.56294613197245 -1.61553033670541 0.0945239807435633 0.105955743698591 0.0977090035483384 0.107754954876021 0.111438748503675 0.113158516242817 -1.56043065013747 0.0426213696662171 0.0100922758622337 0.0103844630168513 0.00193681251335104 0.0120856737426358 0.00888675452900831 0.0109442005597936 0.000543953936657016 0.0126168560265626 0.00816295037103729 0.0122335795151038 0.00205356904878587 0.0118449873640159 0.00592241336897695 0.00472733481801958 QERIKAERKRMRNRIAASKCRKRKLERIARLEEKVKTLVAQNSELASTANMLREQVAQLKQKVMNAAAAAAAAAAAAAAAAAAAAAAAAAAAAAAAAAAAAACAAAAAAAAAAAAA MAF AAAAAAAAAAAAAAAAAAAAAAAAAAAAAAAAAAAAACAAAAAAAAAAAAA False 2 1 1 -1.3682013 -1.3556244 -1.3810769 -1.3760226 -1.3704896 -1.3902858 -1.3883674 -1.4013261 -1.3852066 -1.3848765 -1.3801477 0.013004655 0.050978247 6 3.6148617 -0.7551122 4.1878424 -0.62189204 3.6257896 0.7955859 3.5910578 -0.79437155 2.8585253 0.96886873 3.2654207 -0.8993408 3.155254 -0.9399967 3.8091402 -0.8181215 3.3712077 0.8733263 3.4258933 -0.8458315 2eV 0.71039397 4.5901833 0.8312447145 TRUE
caggagcggatcaaggcggagaggaagcgcatgaggaaccgcatcgctgcctccaagtgccgaaaaaggaagctggagagaatcgcccggctggaggaaaaagtgaaaaccttggtggctcagaactcggagctggcgtccacggccaacatgctcagggaacaggtggcacagcttaaacagaaagtcatgaactaaggga 6  False 702 511 822 744 924 521 170 92 59 50 68 38 704 -1.28873326918021 -1.2942236422578 -1.44337798424657 -1.44462549781 -1.50863071665951 -1.58035464488909 0.0698186392125277 0.0798019782458109 0.0812354084907791 0.0886482730444419 0.0861385204073105 0.116709967336107 -1.40082179681843 0.0343170324025168 0.0373487195306428 0.00767031890834483 0.0326836792924571 0.00910248599490147 0.0192758961644578 0.00909902435592859 0.014622797232452 0.0103796850854051 0.0141256156113493 0.00945615822921295 0.00573562179142556 0.0122167392632161 0.0236253754152051 0.00380626205581822 QERIKAERKRMRNRIAASKCRKRKLERIARLEEKVKTLVAQNSELASTANMLREQVAQLKQKVMNAAAAAAAAAAAAAAAAAAAAAAAAAAAAAAAAAAAAAACAAAAAAAAAAAA MAFA AAAAAAAAAAAAAAAAAAAAAAAAAAAAAAAAAAAAAACAAAAAAAAAAAA False 2 1 1 -1.3940827 -1.395342 -1.4022634 -1.4148269 -1.3933612 -1.3995286 -1.3996781 -1.4080015 -1.4184984 -1.4140282 -1.4039611 0.009262662 0.036309637 3 3.884631 -0.77725476 3.6322927 -0.8339526 3.277553 0.96350724 3.3526278 -1.0142202 4.017046 0.7553548 4.6496925 -0.6564199 3.6408901 -0.8553705 4.7874484 -0.6715672 3.9095783 0.88012344 3.9619908 -0.8324824 2eV 0.71039397 5.0110598 0.8240253213 TRUE
caggagcggatcaaggcggagaggaagcgcatgaggaaccgcatcgctgcctccaagtgccgaaaaaggaagctggagagaatcgcccggctggaggaaaaagtgaaaaccttggtggctcagaactcggagctggcgtccacggccaacatgctcagggaacaggtggcacagcttaaacagaaagtcatgaactaacgaa 5  False 382 386 480 403 550 289 49 58 28 18 27 37 415 -1.4718788521952 -1.34376114873293 -1.50200005944454 -1.55628041830428 -1.62665077113996 -1.41237953689093 0.1051479325928 0.0936927218663547 0.107833939407993 0.134027617842519 0.122411941254638 0.125961418154662 -1.47035034573387 0.0458448806439324 0.017228232448339 0.0115516169412136 0.02703326223734 0.0106869116199818 0.0127097484718297 0.0120782754626073 0.00154930044379364 0.0156930802843157 0.00116955014713765 0.0134382002404436 0.0233185938713872 0.0131851446619706 0.0159136399006405 0.00508486944913446 QERIKAERKRMRNRIAASKCRKRKLERIARLEEKVKTLVAQNSELASTANMLREQVAQLKQKVMNAAAAAAAAAAAAAAAAAAAAAAAAAAAAAAAAAAAAAAACAAAAAAAAAAA MAFB AAAAAAAAAAAAAAAAAAAAAAAAAAAAAAAAAAAAAAACAAAAAAAAAAA False 2 1 1 -1.4125522 -1.4102914 -1.414507 -1.4033171 -1.4128721 -1.4140365 -1.4207481 -1.4400134 -1.4200801 -1.4187183 -1.4167135 0.00965707 0.037855715 8 4.5262814 -0.7258363 4.0003605 -0.81074095 3.15838 1.0619419 4.1867437 -0.7660837 3.874031 0.85821474 5.0882177 -0.6411042 3.5820365 -0.9659357 3.0954046 -1.2539537 4.389787 0.7907691 4.9453588 -0.6832974 2eV 0.71039397 5.1843443 0.855787781 TRUE
caggagcggatcaaggcggagaggaagcgcatgaggaaccgcatcgctgcctccaagtgccgaaaaaggaagctggagagaatcgcccggctggaggaaaaagtgaaaaccttggtggctcagaactcggagctggcgtccacggccaacatgctcagggaacaggtggcacagcttaaacagaaagtcatgaactaaggta 6  False 531 556 675 573 958 702 44 56 37 72 100 43 665.833333333333 -1.59781727918876 -1.45335540710042 -1.51958656659324 -1.27359618495291 -1.40674504692551 -1.6324706117318 0.105983648500327 0.09020885472454 0.0958064861857788 0.0825251130144484 0.0774374805604083 0.10947024815434 -1.45454703405584 0.0373222257302057 0.00339255892689608 0.0116434292079638 0.0145325670936831 0.0102895298436957 0.0107399170909738 0.0107311031907877 0.0346483470470525 0.00966273403090451 0.0253104723947992 0.0085009710590371 0.000280327844385947 0.011458914001147 0.017666458876676 0.0041395820585333 QERIKAERKRMRNRIAASKCRKRKLERIARLEEKVKTLVAQNSELASTANMLREQVAQLKQKVMNAAAAAAAAAAAAAAAAAAAAAAAAAAAAAAAAAAAAAAAACAAAAAAAAAA MAFF AAAAAAAAAAAAAAAAAAAAAAAAAAAAAAAAAAAAAAAACAAAAAAAAAA False 2 1 1 -1.4193746 -1.4129828 -1.4168708 -1.4207515 -1.4103836 -1.4189014 -1.4123601 -1.4259866 -1.42707 -1.4306141 -1.4195297 0.006735565 0.026403416 7 4.2864 -0.7938768 4.524138 -0.7264851 3.6548142 0.92928314 3.6830688 -0.95437634 3.9738822 0.82616395 4.047868 -0.82578766 4.834608 -0.6844116 3.8911428 -0.9091051 3.8164577 0.947779 3.308939 -1.0930471 2eV 0.71039397 5.101816 0.8690315817 TRUE
caggagcggatcaaggcggagaggaagcgcatgaggaaccgcatcgctgcctccaagtgccgaaaaaggaagctggagagaatcgcccggctggaggaaaaagtgaaaaccttggtggctcagaactcggagctggcgtccacggccaacatgctcagggaacaggtggcacagcttaaacagaaagtcatgaactaagtga 7  False 399 432 507 443 543 652 48 31 70 26 36 49 496 -1.49037024313241 -1.54623734323785 -1.25845146458974 -1.48164510197172 -1.53905882639767 -1.57141646847553 0.105397836009005 0.112457369747135 0.0801010033521122 0.116093992856869 0.111037162892985 0.105853500544605 -1.45315551008712 0.0419038452943675 0.0151967567973234 0.0115790714851607 0.00393813646107274 0.0128272713991334 0.0399891656324829 0.00897196178336342 0.0102882307486534 0.0135932607007184 0.0107852631309573 0.0121894940460325 0.00667123486051791 0.0110803271200305 0.0178207992875767 0.00464775084471263 QERIKAERKRMRNRIAASKCRKRKLERIARLEEKVKTLVAQNSELASTANMLREQVAQLKQKVMNAAAAAAAAAAAAAAAAAAAAAAAAAAAAAAAAAAAAAAAAACAAAAAAAAA MAFG AAAAAAAAAAAAAAAAAAAAAAAAAAAAAAAAAAAAAAAAACAAAAAAAAA False 2 1 1 -1.4078935 -1.3972242 -1.4056513 -1.4242837 -1.412684 -1.4244385 -1.4231858 -1.4330821 -1.418782 -1.4261327 -1.4173359 0.011116389 0.043576248 1 3.6543734 -0.87891126 4.4773617 -0.6820803 4.1343384 0.77611977 3.8762655 -0.926108 4.134422 0.8033875 4.6479483 -0.74063814 4.2878633 -0.8181889 3.435542 -1.0762362 3.8422804 0.8969408 3.881216 -0.90717435 2eV 0.71039397 5.1368456 0.850578546098 TRUE
caggagcggatcaaggcggagaggaagcgcatgaggaaccgcatcgctgcctccaagtgccgaaaaaggaagctggagagaatcgcccggctggaggaaaaagtgaaaaccttggtggctcagaactcggagctggcgtccacggccaacatgctcagggaacaggtggcacagcttaaacagaaagtcatgaactaactga 7  False 745 592 835 908 991 822 97 70 96 69 80 87 815.5 -1.46757676541857 -1.40940912576161 -1.31020130996377 -1.4110426259503 -1.48166253318843 -1.46919873261351 0.0797989680044129 0.0838957756152776 0.0708470748129091 0.0788446103857503 0.0816816529920197 0.088911487614808 -1.41798648312866 0.0326932147937964 0.0177008623637926 0.00876676400534637 0.0195452299274577 0.00956943849458455 0.0341927633957987 0.00793544676201298 0.0185549622052812 0.00923178984068051 0.0170861425492524 0.008966889975169 0.0173709844672189 0.0093069039987532 0.0217215600317442 0.00362615687431108 QERIKAERKRMRNRIAASKCRKRKLERIARLEEKVKTLVAQNSELASTANMLREQVAQLKQKVMNAAAAAAAAAAAAAAAAAAAAAAAAAAAAAAAAAAAAAAAAAACAAAAAAAA MAFK AAAAAAAAAAAAAAAAAAAAAAAAAAAAAAAAAAAAAAAAAACAAAAAAAA False 2 1 1 -1.4623221 -1.463216 -1.4568688 -1.4553416 -1.4624453 -1.4679877 -1.470674 -1.4726268 -1.4663122 -1.4578971 -1.4635692 0.005843054 0.022904772 7 3.1442811 -1.5398272 3.0059404 -1.6351812 4.1552587 1.1185429 4.528221 1.0371394 2.2208607 2.274884 2.4020762 -2.1074128 2.081933 3.0035887 2.8245182 2.3112907 3.5393772 1.5739137 4.4681606 1.0153385 2eV 0.71039397 4.336747 1.761711945 TRUE
caggagcggatcaaggcggagaggaagcgcatgaggaaccgcatcgctgcctccaagtgccgaaaaaggaagctggagagaatcgcccggctggaggaaaaagtgaaaaccttggtggctcagaactcggagctggcgtccacggccaacatgctcagggaacaggtggcacagcttaaacagaaagtcatgaactaagaca 7  False 515 485 739 629 691 388 44 40 41 82 44 33 574.5 -1.58899955017672 -1.50810916978456 -1.51617490683608 -1.26353675333801 -1.55082355060902 -1.53447915190526 0.106225195870981 0.101889728698974 0.0920234157806837 0.0788175820711188 0.101412263320373 0.125586680093914 -1.46740900737945 0.0400113335944789 0.00436128009265624 0.0116699657515757 0.00828716605280452 0.0116218901948764 0.011122050643341 0.0103073686346912 0.0358261898714524 0.00922862513837296 0.00949374926306665 0.0111328869338075 0.010537687537369 0.0131459185591393 0.016239877450568 0.0044378435488548 QERIKAERKRMRNRIAASKCRKRKLERIARLEEKVKTLVAQNSELASTANMLREQVAQLKQKVMNAAAAAAAAAAAAAAAAAAAAAAAAAAAAAAAAAAAAAAAAAAACAAAAAAA NFE2 AAAAAAAAAAAAAAAAAAAAAAAAAAAAAAAAAAAAAAAAAAACAAAAAAA False 2 1 1 -1.4264742 -1.4151007 -1.4137746 -1.4202576 -1.4155777 -1.4230255 -1.4183291 -1.4311417 -1.4306972 -1.4235708 -1.4217949 0.006283532 0.024631446 3 5.2880936 -0.6695577 4.242713 -0.7830355 4.6150627 0.72398317 4.198998 -0.8347189 3.4652224 0.9730894 4.040024 -0.8455619 4.231016 -0.80694354 4.40227 -0.829398 4.575616 0.8089843 4.986376 -0.69585305 2eV 0.71039397 5.504224 0.797112533 TRUE
caggagcggatcaaggcggagaggaagcgcatgaggaaccgcatcgctgcctccaagtgccgaaaaaggaagctggagagaatcgcccggctggaggaaaaagtgaaaaccttggtggctcagaactcggagctggcgtccacggccaacatgctcagggaacaggtggcacagcttaaacagaaagtcatgaactaagcta 7  False 460 344 520 396 523 344 96 59 35 13 54 21 431.166666666667 -1.33160214371545 -1.30751756334281 -1.46154811939622 -1.64042881380686 -1.40992813279329 -1.63348144798324 0.0844655389143155 0.0949808081695926 0.0990776531639251 0.152635943965306 0.0987047702648594 0.147672951750989 -1.41557376819103 0.0428626492371156 0.032639118446523 0.00927943637322797 0.0311673292826754 0.0108338351398391 0.0172406937158114 0.0110975004128788 -0.00830350114796402 0.0178718995493478 0.0249610379782271 0.0108356623864578 0.000174517490706988 0.0154578224032557 0.0219891654939781 0.00475409626011584 QERIKAERKRMRNRIAASKCRKRKLERIARLEEKVKTLVAQNSELASTANMLREQVAQLKQKVMNAAAAAAAAAAAAAAAAAAAAAAAAAAAAAAAAAAAAAAAAAAAACAAAAAA NFE2L1 AAAAAAAAAAAAAAAAAAAAAAAAAAAAAAAAAAAAAAAAAAAACAAAAAA False 2 1 1 -1.4453392 -1.4480882 -1.4480556 -1.4562052 -1.4403454 -1.4519237 -1.4467582 -1.4521421 -1.4435394 -1.4334373 -1.4465835 0.00648936 0.02543829 2 3.7804196 -1.0659208 3.3705578 -1.2232285 3.660478 1.1517968 3.5186205 -1.3508756 3.4812493 1.1328844 3.310343 -1.2559414 3.695476 -1.1216257 4.1444917 -1.0403564 4.2705727 0.95331275 5.0494356 -0.7291968 2eV 0.71039397 4.927849 1.1025139082 TRUE
caggagcggatcaaggcggagaggaagcgcatgaggaaccgcatcgctgcctccaagtgccgaaaaaggaagctggagagaatcgcccggctggaggaaaaagtgaaaaccttggtggctcagaactcggagctggcgtccacggccaacatgctcagggaacaggtggcacagcttaaacagaaagtcatgaactaatata 6  False 565 576 702 817 924 742 77 39 42 79 190 61 721 -1.45441926961916 -1.56215711467514 -1.49484318723694 -1.34519244999619 -1.20911376729917 -1.54462282802875 0.0876886822764001 0.101119902193126 0.0914983667134188 0.0768403250406855 0.0683870681253797 0.0982972977208341 -1.39896165630015 0.034627688664902 0.0191463529943033 0.00963353289749921 0.00212227299834525 0.0115340811562783 0.0135113761824427 0.0102485588823941 0.0262652544168349 0.00899711126219727 0.0470061393548497 0.00750743028749159 0.0094758875112041 0.010289373598022 0.023831692272391 0.00384071839021363 QERIKAERKRMRNRIAASKCRKRKLERIARLEEKVKTLVAQNSELASTANMLREQVAQLKQKVMNAAAAAAAAAAAAAAAAAAAAAAAAAAAAAAAAAAAAAAAAAAAAACAAAAA NFE2L2 AAAAAAAAAAAAAAAAAAAAAAAAAAAAAAAAAAAAAAAAAAAAACAAAAA False 2 1 1 -1.4088786 -1.411569 -1.4219594 -1.4183025 -1.4072425 -1.4075867 -1.4195229 -1.4352638 -1.414823 -1.4114864 -1.4156636 0.008581439 0.03363924 7 4.4893646 -0.7188084 3.9367213 -0.82903224 4.5115643 0.77437353 3.812698 -0.9090946 4.1342 0.7819358 4.4662466 -0.7083632 3.9462466 -0.8708425 4.0910134 -0.91712505 4.61382 0.7311626 4.7254896 -0.68921506 2eV 0.71039397 5.372421 0.7929952919 TRUE
caggagcggatcaaggcggagaggaagcgcatgaggaaccgcatcgctgcctccaagtgccgaaaaaggaagctggagagaatcgcccggctggaggaaaaagtgaaaaccttggtggctcagaactcggagctggcgtccacggccaacatgctcagggaacaggtggcacagcttaaacagaaagtcatgaactaagata 7  False 532 626 575 791 839 652 44 52 44 55 55 42 669.166666666667 -1.59835953153275 -1.5061467788317 -1.42528000483067 -1.43531882154236 -1.54234898291062 -1.61743662681079 0.105969016539589 0.091167066298061 0.0911159400756695 0.0855379070364411 0.0926831004629947 0.110931464277595 -1.50923185944553 0.0388026471413039 0.00333298674883492 0.0116418217317027 0.00851100306233191 0.010398826726052 0.0213030165859305 0.0102057239984945 0.0157125011322845 0.0100154972839438 0.0104240746587362 0.0101746124615084 0.00185402611591606 0.011611868344229 0.011601109942409 0.00430378249922382 QERIKAERKRMRNRIAASKCRKRKLERIARLEEKVKTLVAQNSELASTANMLREQVAQLKQKVMNAAAAAAAAAAAAAAAAAAAAAAAAAAAAAAAAAAAAAAAAAAAAAACAAAA NFE2L3 AAAAAAAAAAAAAAAAAAAAAAAAAAAAAAAAAAAAAAAAAAAAAACAAAA False 2 1 1 -1.4616255 -1.4380085 -1.4524484 -1.4498041 -1.456292 -1.456806 -1.4462526 -1.4520073 -1.4543035 -1.4579034 -1.4525452 0.0067096064 0.026301658 2 2.7704768 -1.7296681 3.4277182 -1.1109936 3.4018774 1.2959714 3.0463076 -1.4418161 3.058641 1.5064297 2.830434 -1.5399026 3.2069921 -1.2866514 3.6691504 -1.1735227 3.2526522 1.3935509 3.6076756 -1.2576071 2eV 0.71039397 4.3268766 1.373611335 TRUE
caggagcggatcaaggcggagaggaagcgcatgaggaaccgcatcgctgcctccaagtgccgaaaaaggaagctggagagaatcgcccggctggaggaaaaagtgaaaaccttggtggctcagaactcggagctggcgtccacggccaacatgctcagggaacaggtggcacagcttaaacagaaagtcatgaactaaagaa 5  False 730 683 979 1035 1041 844 76 55 89 44 78 123 885.333333333333 -1.53203079722938 -1.51465493589266 -1.3765782100841 -1.56978194767137 -1.50339074758787 -1.37370646326252 0.0860188788603096 0.088797634005874 0.0714817125392295 0.0899815939061285 0.0818169867198947 0.0823103592307413 -1.46870420837814 0.0337449777600708 0.0106199025442716 0.00945008726091683 0.00754053363046792 0.0101285611921693 0.0267580124406852 0.00800653133259942 -3.1572123588397e-05 0.0105358015012903 0.0147008515966357 0.00898174670986197 0.0273667387540331 0.00861592390380626 0.0160962206693475 0.00374281280840494 QERIKAERKRMRNRIAASKCRKRKLERIARLEEKVKTLVAQNSELASTANMLREQVAQLKQKVMNAAAAAAAAAAAAAAAAAAAAAAAAAAAAAAAAAAAAAAAAAAAAAAACAAA NFIL3 AAAAAAAAAAAAAAAAAAAAAAAAAAAAAAAAAAAAAAAAAAAAAAACAAA False 2 1 1 -1.4352688 -1.4196068 -1.435453 -1.4294384 -1.4263757 -1.4339294 -1.4338541 -1.4384321 -1.4360362 -1.4297615 -1.4318156 0.0056163273 0.022016004 1 2.5432918 -1.4708381 3.631609 -0.9367253 3.1313972 1.2152969 3.8901744 -0.953555 3.34414 1.0718675 3.4534023 -1.0536802 3.673802 -1.0207493 3.651938 -1.0505561 3.4815006 1.1028965 4.172846 -0.8622173 2eV 0.71039397 4.5970945 1.0738381861 TRUE
caggagcggatcaaggcggagaggaagcgcatgaggaaccgcatcgctgcctccaagtgccgaaaaaggaagctggagagaatcgcccggctggaggaaaaagtgaaaaccttggtggctcagaactcggagctggcgtccacggccaacatgctcagggaacaggtggcacagcttaaacagaaagtcatgaactaattta 6  False 377 312 422 449 472 502 54 55 39 53 36 55 422.333333333333 -1.4400783271877 -1.30000140133665 -1.37192764815966 -1.29068040444821 -1.49821138921275 -1.45887959220569 0.102070403352189 0.0983223890379817 0.0968633041266127 0.0927251028128401 0.112849253664995 0.105279204945082 -1.38446942277874 0.041132390909145 0.0207218578041384 0.0112135176744349 0.0320246483730088 0.0112149872581694 0.0272789130800166 0.0108494753681679 0.0326479829993261 0.0108570345891181 0.0152694338301055 0.0123884226668725 0.0184511514029169 0.0110202121207761 0.0254390934575982 0.00456218524219125 QERIKAERKRMRNRIAASKCRKRKLERIARLEEKVKTLVAQNSELASTANMLREQVAQLKQKVMNAAAAAAAAAAAAAAAAAAAAAAAAAAAAAAAAAAAAAAAAAAAAAAAACAA NRL AAAAAAAAAAAAAAAAAAAAAAAAAAAAAAAAAAAAAAAAAAAAAAAACAA False 2 1 1 -1.3257804 -1.3206176 -1.3148025 -1.3344038 -1.3209238 -1.3321903 -1.3462584 -1.3563955 -1.3552716 -1.3338342 -1.3340479 0.014506437 0.056865234 2 2.852452 -0.83161306 2.7153244 -0.8570775 2.472547 -0.93133974 3.3058481 -0.7453526 2.7486422 -0.8535969 3.208152 -0.74748534 2.797084 -0.9082538 3.2604327 -0.8016447 2.9934866 -0.87942934 3.1538973 -0.76843095 2eV 0.71039397 4.050471 0.832422374 TRUE
caggagcggatcaaggcggagaggaagcgcatgaggaaccgcatcgctgcctccaagtgccgaaaaaggaagctggagagaatcgcccggctggaggaaaaagtgaaaaccttggtggctcagaactcggagctggcgtccacggccaacatgctcagggaacaggtggcacagcttaaacagaaagtcatgaactaatgta 5  False 445 448 655 558 738 534 67 53 30 46 47 80 563 -1.42570271065439 -1.40926938058642 -1.57036831424227 -1.38879063770065 -1.55077866985058 -1.36546707465185 0.0937699612396769 0.0941322795359566 0.103539081751129 0.0938388644811775 0.0986309230166792 0.0953348396190262 -1.44686761196899 0.0393368734177765 0.0223011719322599 0.0103016259675597 0.0195611697390758 0.0107370490679431 0.00505194964821054 0.0115972165850676 0.0211604120648594 0.0109874431687838 0.00949867620575451 0.0108275555457519 0.0282292054708214 0.00997927516312343 0.0185182193831481 0.00436303602620448 QERIKAERKRMRNRIAASKCRKRKLERIARLEEKVKTLVAQNSELASTANMLREQVAQLKQKVMNAAAAAAAAAAAAAAAAAAAAAAAAAAAAAAAAAAAAAAAAAAAAAAAAACA TEF AAAAAAAAAAAAAAAAAAAAAAAAAAAAAAAAAAAAAAAAAAAAAAAAACA False 2 1 1 -1.4256833 -1.4207237 -1.4172858 -1.4185946 -1.4136668 -1.4280578 -1.4325641 -1.43555 -1.4322332 -1.4290894 -1.4253447 0.0074046077 0.029026063 2 3.3786938 -1.0431294 4.0115643 0.85316026 3.8808599 0.87711656 4.56218 0.7610004 3.8134937 0.87542 3.5547416 0.98828524 3.8426833 -0.9674684 4.5244427 0.8308949 3.6321988 1.0295444 4.4634657 0.8027884 2eV 0.71039397 5.0661163 0.9028807825 TRUE
caggagcggatcaaggcggagaggaagcgcatgaggaaccgcatcgctgcctccaagtgccgaaaaaggaagctggagagaatcgcccggctggaggaaaaagtgaaaaccttggtggctcagaactcggagctggcgtccacggccaacatgctcagggaacaggtggcacagcttaaacagaaagtcatgaactaaagga 6  False 670 551 822 1034 1062 952 206 91 136 313 131 160 848.5 -1.21992861687943 -1.317865724129 -1.20730585615309 -1.03330384387817 -1.35807520308961 -1.33114153636545 0.0676075071250138 0.0790944909804906 0.0655373795234055 0.0571651635944791 0.0718291777096044 0.077399949231589 -1.22066920758761 0.0279704680458519 0.0449076412093978 0.0074274025689404 0.0299869827461633 0.00902178758283565 0.0457178884334105 0.00734071784196039 0.0627837945085074 0.00669337794847839 0.0306533752230244 0.00788529994112401 0.0318222674935957 0.0081019215439018 0.0436069389899264 0.0031023350142186 QERIKAERKRMRNRIAASKCRKRKLERIARLEEKVKTLVAQNSELASTANMLREQVAQLKQKVMNAAAAAAAAAAAAAAAAAAAAAAAAAAAAAAAAAAAAAAAAAAAAAAAAAAC XBP1 AAAAAAAAAAAAAAAAAAAAAAAAAAAAAAAAAAAAAAAAAAAAAAAAAAC False 2 1 1 -1.0771879 -1.032005 -1.0470998 -1.122673 -1.0451571 -1.0677 -1.1112835 -1.2101948 -1.1888748 -1.1288025 -1.1030978 0.060927846 0.23883715 2 0.6437435 -1.9087291 0.59146893 -1.820936 0.5911441 -1.9104407 0.7496331 -1.8503463 0.59606564 1.8861272 0.70041335 -1.6982586 0.7220637 -1.856343 0.9640796 -1.7807348 0.8757358 1.8774891 0.79398596 -1.7586281 2eV 0.71039397 1.8225176 1.834803289 TRUE
caggagcggatcaaggcggagaggaagcgcatgaggaaccgcatcgctgcctccaagtgccgaaaaaggaagctggagagaatcgcccggctggaggaaaaagtgaaaaccttgtgggctcagaactcggagctggcgtccacggccaacatgctcagggaacaggtggcacagcttaaacagaaagtcatgaactaacata 7  False 395 335 404 411 436 363 54 37 15 26 27 23 390.666666666667 -1.45352046976385 -1.42809424370722 -1.629710712497 -1.46115417689709 -1.5589432273855 -1.62237259159577 0.101550335975895 0.109027100330478 0.138911800389871 0.116964487976507 0.125223416039762 0.14236641442357 -1.50745083572364 0.0488459129729562 0.0192450957025929 0.0111563827506526 0.0174139416041391 0.0124360031623025 -0.00159488006669439 0.0155592478520841 0.0126874805262182 0.0136951855876894 0.00860238326321719 0.0137468397469021 0.00133734878177805 0.0149023549963211 0.0117986515868507 0.0054177279360883 QERIKAERKRMRNRIAASKCRKRKLERIARLEEKVKTLWAQNSELASTANMLREQVAQLKQKVMNCAAAAAAAAAAAAAAAAAAAAAAAAAAAAAAAAAAAAAAAAAAAAAAAAAA ATF1 CAAAAAAAAAAAAAAAAAAAAAAAAAAAAAAAAAAAAAAAAAAAAAAAAAA False 2 1 1 -1.4761211 -1.475913 -1.4734335 -1.4711101 -1.4735414 -1.4790798 -1.4740319 -1.4751658 -1.4729584 -1.4764559 -1.4747812 0.002241566 0.008786939 2 2.8266597 -4.8720045 3.8469582 -2.91013 2.9801073 5.4176702 3.1009893 -4.8732057 2.8515956 -4.474987 3.0476246 -5.486509 3.3008976 -4.648676 3.478698 -4.6186824 3.5076547 -3.4299583 3.6642892 -3.374235 2eW 1.8636086 3.2070172 4.410605744 TRUE
caggagcggatcaaggcggagaggaagcgcatgaggaaccgcatcgctgcctccaagtgccgaaaaaggaagctggagagaatcgcccggctggaggaaaaagtgaaaaccttgtgggctcagaactcggagctggcgtccacggccaacatgctcagggaacaggtggcacagcttaaacagaaagtcatgaactaagtca 7  False 398 344 590 384 559 509 36 29 36 19 34 37 464 -1.57255901040853 -1.50210274951819 -1.48928561889761 -1.52830532272919 -1.56418536712728 -1.58135959708295 0.116488733584788 0.117761552871491 0.0974065433973429 0.13184117094069 0.112812755915766 0.117943105680216 -1.53678211418512 0.0466662153538378 0.00616744796515561 0.012797524355992 0.00897227884769899 0.0134322846289449 0.014133868893673 0.0109103225707278 0.00482485982392908 0.0154370726993111 0.00802690898500172 0.0123844159984262 0.00563042735769695 0.0123458193235511 0.00854538274509656 0.00517596751101729 QERIKAERKRMRNRIAASKCRKRKLERIARLEEKVKTLWAQNSELASTANMLREQVAQLKQKVMNACAAAAAAAAAAAAAAAAAAAAAAAAAAAAAAAAAAAAAAAAAAAAAAAAA ATF2 ACAAAAAAAAAAAAAAAAAAAAAAAAAAAAAAAAAAAAAAAAAAAAAAAAA False 2 1 1 -1.4540486 -1.4520286 -1.4502811 -1.4537443 -1.4481778 -1.4571452 -1.4585195 -1.4661795 -1.4560353 -1.4593744 -1.4555534 0.0051557384 0.020210495 3 3.6982412 -1.180891 4.1860266 -1.0219271 3.8039002 1.1328377 4.1578135 -1.1061058 3.861815 1.0920987 4.170678 -1.0487823 4.240397 -1.1121647 4.108081 -1.2805731 3.6274633 1.2766776 4.1010904 -1.1266428 2eW 1.8636086 3.9420204 1.1378701076 TRUE
caggagcggatcaaggcggagaggaagcgcatgaggaaccgcatcgctgcctccaagtgccgaaaaaggaagctggagagaatcgcccggctggaggaaaaagtgaaaaccttgtgggctcagaactcggagctggcgtccacggccaacatgctcagggaacaggtggcacagcttaaacagaaagtcatgaactaacaaa 6  False 134 159 189 280 227 171 366 449 334 545 358 356 193.333333333333 -0.590428228096716 -0.540065377162388 -0.537780870933814 -0.524701333574094 -0.61525735285922 -0.579818104687292 0.0951357486117728 0.0917311012264375 0.0755594159742767 0.0770568929531891 0.0939463498196528 0.10559663295348 -0.558961727592722 0.0359006679717516 0.114064943462062 0.0104516722134207 0.118705544876103 0.0104631624749775 0.120710114860197 0.00846326717674747 0.122335252301219 0.00902246885410731 0.112198810343666 0.0103132900907854 0.110467842303187 0.0110534392332666 0.117000000593089 0.00398191045999027 QERIKAERKRMRNRIAASKCRKRKLERIARLEEKVKTLWAQNSELASTANMLREQVAQLKQKVMNAACAAAAAAAAAAAAAAAAAAAAAAAAAAAAAAAAAAAAAAAAAAAAAAAA ATF3 AACAAAAAAAAAAAAAAAAAAAAAAAAAAAAAAAAAAAAAAAAAAAAAAAA False 2 1 1 -0.5543336 -0.5661269 -0.55842656 -0.57916933 -0.5344092 -0.56978405 -0.68278015 -0.6753106 -0.5700801 -0.5741343 -0.5864555 0.050403003 0.19757977 10 -0.12115085 0.76433825 -0.11145151 0.74327826 -0.1275276 -0.7622614 -0.06360687 0.732386 -0.19702354 0.7646018 -0.09119773 -0.6927732 0.23970678 0.79516053 0.21969253 0.7352906 -0.07603358 0.76453894 -0.08611433 0.69381607 2eW 1.8636086 -0.09500112 0.744844505 TRUE
caggagcggatcaaggcggagaggaagcgcatgaggaaccgcatcgctgcctccaagtgccgaaaaaggaagctggagagaatcgcccggctggaggaaaaagtgaaaaccttgtgggctcagaactcggagctggcgtccacggccaacatgctcagggaacaggtggcacagcttaaacagaaagtcatgaactaattaa 5  False 238 240 284 224 248 314 108 269 102 104 157 86 258 -1.10774054173661 -0.793226701466428 -0.988204038731038 -0.916405722929913 -0.881324998639496 -1.18535081631398 0.0922046386933361 0.0815693818277234 0.0792175016309034 0.0942992758156952 0.0965321631347605 0.102577821324828 -0.966573707523255 0.0367092208006121 0.0572326925676658 0.0101296586639818 0.0898291002116605 0.00930408207942639 0.0702590683226925 0.0088730024277187 0.0764712092865732 0.011041351998566 0.0829903012321146 0.0105971568178111 0.0470830653030579 0.0107374419333462 0.0717898555400823 0.00407159082385503 QERIKAERKRMRNRIAASKCRKRKLERIARLEEKVKTLWAQNSELASTANMLREQVAQLKQKVMNAAACAAAAAAAAAAAAAAAAAAAAAAAAAAAAAAAAAAAAAAAAAAAAAAA ATF4 AAACAAAAAAAAAAAAAAAAAAAAAAAAAAAAAAAAAAAAAAAAAAAAAAA False 2 1 1 -1.1056119 -1.1489353 -1.1702058 -1.0977561 -1.0212632 -1.0874287 -1.197574 -1.2352221 -1.1055415 -1.0916138 -1.1261152 0.062186323 0.24377039 9 1.2701021 -1.0418731 1.349551 -1.0882503 1.3298423 -1.17256 1.4790509 0.8789332 1.1818448 0.88987327 1.4300789 -0.8762594 1.6100146 1.0387791 1.7768644 1.0314865 1.3558854 0.97990066 1.4813713 -0.8558752 2eW 1.8636086 1.3729302 0.9853790727 TRUE
caggagcggatcaaggcggagaggaagcgcatgaggaaccgcatcgctgcctccaagtgccgaaaaaggaagctggagagaatcgcccggctggaggaaaaagtgaaaaccttgtgggctcagaactcggagctggcgtccacggccaacatgctcagggaacaggtggcacagcttaaacagaaagtcatgaactaagcga 7  False 366 260 445 388 377 461 41 22 27 21 21 36 382.833333333333 -1.51091965284969 -1.50108723717196 -1.49087819411089 -1.50378486370927 -1.58981772172819 -1.55996890104848 0.112090693999909 0.133648475373264 0.109748381591108 0.126931557782999 0.138854549014291 0.120087667776118 -1.52295348711638 0.0498832086574275 0.012939185929607 0.0123143530056473 0.00908811165175252 0.0152444012299774 0.0139554875581997 0.0122927085081943 0.00769592131261504 0.0148622139150633 0.00521302734706092 0.0152432451836462 0.00786952108787689 0.0125703036290258 0.0100791802447873 0.00553277923650836 QERIKAERKRMRNRIAASKCRKRKLERIARLEEKVKTLWAQNSELASTANMLREQVAQLKQKVMNAAAACAAAAAAAAAAAAAAAAAAAAAAAAAAAAAAAAAAAAAAAAAAAAAA ATF5 AAAACAAAAAAAAAAAAAAAAAAAAAAAAAAAAAAAAAAAAAAAAAAAAAA False 2 1 1 -1.462229 -1.4622008 -1.4580119 -1.4564533 -1.4596113 -1.4652406 -1.4615433 -1.4592704 -1.4588628 -1.4576566 -1.460108 0.00265708 0.010415754 1 4.601955 -1.0506134 5.3884325 -0.897829 4.545886 1.0383021 5.8648024 -0.8133512 4.4307985 1.0885619 5.2005215 -0.930547 4.994989 -0.9879068 6.1082153 -0.76722527 4.9613633 0.970585 5.9240146 -0.7636189 2eW 1.8636086 5.148567 0.9308540464 TRUE
caggagcggatcaaggcggagaggaagcgcatgaggaaccgcatcgctgcctccaagtgccgaaaaaggaagctggagagaatcgcccggctggaggaaaaagtgaaaaccttgtgggctcagaactcggagctggcgtccacggccaacatgctcagggaacaggtggcacagcttaaacagaaagtcatgaactaatgga 5  False 588 423 467 487 700 547 69 59 18 66 48 34 535.333333333333 -1.49753508079832 -1.36415560912821 -1.61913640107877 -1.25293208171749 -1.52923218676514 -1.62809848892311 0.0903385270925144 0.092008547731513 0.128168081644424 0.0864775121409287 0.0985242098104658 0.120432162977547 -1.45011589890587 0.040581452505264 0.014409623297675 0.0099246464887474 0.0247070004803979 0.0104948089702436 -0.0004104714580693 0.014355864249364 0.0370678739796131 0.0101255141489574 0.0118640169659114 0.0108158407292177 0.000737984423336863 0.012606364028573 0.0181579367348932 0.00450107809524485 QERIKAERKRMRNRIAASKCRKRKLERIARLEEKVKTLWAQNSELASTANMLREQVAQLKQKVMNAAAAACAAAAAAAAAAAAAAAAAAAAAAAAAAAAAAAAAAAAAAAAAAAAA ATF6 AAAAACAAAAAAAAAAAAAAAAAAAAAAAAAAAAAAAAAAAAAAAAAAAAA False 2 1 1 -1.4574468 -1.4643503 -1.4567204 -1.4573054 -1.4609573 -1.4635324 -1.4642308 -1.4658638 -1.4545557 -1.4637971 -1.4608761 0.0040211016 0.015762718 1 5.6089153 -0.80877334 5.203866 -0.9626138 5.9591827 0.77843356 5.9006863 -0.8186387 4.8723927 1.0109104 5.698371 -0.8286521 5.4757605 -0.9457034 5.648806 -0.9251499 6.2931633 0.72244847 5.7916965 -0.8499236 2eW 1.8636086 5.591754 0.86512472328 TRUE
caggagcggatcaaggcggagaggaagcgcatgaggaaccgcatcgctgcctccaagtgccgaaaaaggaagctggagagaatcgcccggctggaggaaaaagtgaaaaccttgtgggctcagaactcggagctggcgtccacggccaacatgctcagggaacaggtggcacagcttaaacagaaagtcatgaactaaacaa 6  False 278 195 340 319 250 341 22 15 15 24 11 77 287.166666666667 -1.61107661076118 -1.52719940621158 -1.5809568686873 -1.41377543919545 -1.6585649911733 -1.242978418259 0.144117710316518 0.158232612719546 0.139920951480654 0.123625404551608 0.183927896078613 0.103113197467148 -1.45564176778542 0.0551982174212341 0.00193588055534669 0.0158328608368208 0.00610966853286735 0.0180485518389006 0.00386594570511137 0.0156722809558062 0.0182349814554295 0.0144751016994792 -0.00233394530379633 0.0201913299631972 0.0410508351225864 0.0107934829972567 0.0175450368548865 0.00612229163801002 QERIKAERKRMRNRIAASKCRKRKLERIARLEEKVKTLWAQNSELASTANMLREQVAQLKQKVMNAAAAAACAAAAAAAAAAAAAAAAAAAAAAAAAAAAAAAAAAAAAAAAAAAA ATF6B AAAAAACAAAAAAAAAAAAAAAAAAAAAAAAAAAAAAAAAAAAAAAAAAAA False 2 1 1 -1.4659549 -1.4673221 -1.4620669 -1.464908 -1.4673758 -1.4709336 -1.4670982 -1.463534 -1.4611138 -1.46537 -1.4655678 0.0028739234 0.01126578 5 3.838385 -1.3415048 3.7530127 -1.4141649 4.0458975 1.2426001 4.166081 -1.3525879 3.4370518 1.6416059 4.038377 -1.3303667 4.4133887 -1.2521416 5.002424 -0.99974144 4.4291453 1.1267554 4.2457557 -1.1908362 2eW 1.8636086 4.083421 1.2892304913 TRUE
caggagcggatcaaggcggagaggaagcgcatgaggaaccgcatcgctgcctccaagtgccgaaaaaggaagctggagagaatcgcccggctggaggaaaaagtgaaaaccttgtgggctcagaactcggagctggcgtccacggccaacatgctcagggaacaggtggcacagcttaaacagaaagtcatgaactaagaaa 6  False 320 215 208 307 185 423 59 50 37 32 20 43 276.333333333333 -1.3673125096552 -1.22409653490284 -1.18682125518061 -1.32467341841731 -1.39652693303631 -1.48124177637291 0.1013775497289 0.107935940490659 0.105771697931098 0.113352902552714 0.154931776538068 0.114945070136243 -1.32047724460482 0.0462400785123122 0.0287159555464581 0.0111374003466358 0.0406826164941804 0.0123115417469531 0.0480123298184288 0.0118472876978544 0.0286677951402113 0.0132723108032115 0.0264322016894692 0.0170081792297967 0.0161103661249964 0.0120319967822673 0.032536764281684 0.0051287026871986 QERIKAERKRMRNRIAASKCRKRKLERIARLEEKVKTLWAQNSELASTANMLREQVAQLKQKVMNAAAAAAACAAAAAAAAAAAAAAAAAAAAAAAAAAAAAAAAAAAAAAAAAAA ATF7 AAAAAAACAAAAAAAAAAAAAAAAAAAAAAAAAAAAAAAAAAAAAAAAAAA False 2 1 1 -1.3262632 -1.3223069 -1.3220725 -1.3247674 -1.3190879 -1.3420357 -1.3727045 -1.3775249 -1.341117 -1.3492898 -1.3397171 0.021242209 0.08326946 5 2.2577791 -1.0522074 2.3648424 -0.98917377 2.3260608 1.0121257 2.568258 -0.9305495 2.1397564 1.0903684 2.453004 -1.0083544 2.5236678 -1.1049584 2.7262044 -1.035341 2.2825484 1.0997854 2.594175 -0.9821246 2eW 1.8636086 2.370099 1.0304988687 TRUE
caggagcggatcaaggcggagaggaagcgcatgaggaaccgcatcgctgcctccaagtgccgaaaaaggaagctggagagaatcgcccggctggaggaaaaagtgaaaaccttgtgggctcagaactcggagctggcgtccacggccaacatgctcagggaacaggtggcacagcttaaacagaaagtcatgaactaactaa 6  False 278 230 219 369 264 381 24 25 29 15 23 31 290.166666666667 -1.58599931971739 -1.43247526751329 -1.27025627696866 -1.58202004973611 -1.45944091214188 -1.54770877477144 0.139393697694594 0.129876094706649 0.113278116328794 0.14482695213814 0.140500720919012 0.128322515709339 -1.46339767787207 0.0536254591297188 0.00469088726749028 0.015313877886911 0.0169142270768217 0.0148141106163847 0.038666930940142 0.0126880674156566 -0.0014645120006159 0.0169575571350308 0.0195255989472985 0.0154239594788293 0.00915286277222013 0.0134322950456001 0.016684792707756 0.00594784968342163 QERIKAERKRMRNRIAASKCRKRKLERIARLEEKVKTLWAQNSELASTANMLREQVAQLKQKVMNAAAAAAAACAAAAAAAAAAAAAAAAAAAAAAAAAAAAAAAAAAAAAAAAAA BACH1 AAAAAAAACAAAAAAAAAAAAAAAAAAAAAAAAAAAAAAAAAAAAAAAAAA False 2 1 1 -1.442737 -1.4566017 -1.4394053 -1.4396515 -1.4395304 -1.4463636 -1.4487308 -1.4498935 -1.4491953 -1.4405966 -1.4452705 0.005826455 0.022839705 10 5.345199 -0.7384144 4.387563 -1.0239766 4.895431 0.80029154 5.1089816 -0.78227496 4.7047243 0.8330188 4.7239933 -0.83999205 4.7523737 -0.88822186 5.245298 -0.804006 4.256114 1.0074649 5.746484 -0.67314315 2eW 1.8636086 4.8630857 0.83908040332 TRUE
caggagcggatcaaggcggagaggaagcgcatgaggaaccgcatcgctgcctccaagtgccgaaaaaggaagctggagagaatcgcccggctggaggaaaaagtgaaaaccttgtgggctcagaactcggagctggcgtccacggccaacatgctcagggaacaggtggcacagcttaaacagaaagtcatgaactaatcta 6  False 208 232 256 218 326 343 32 20 19 47 23 28 263.833333333333 -1.41948335099647 -1.49598205075879 -1.43391819812372 -1.12605033651575 -1.52093149934374 -1.54672770227077 0.129645909521449 0.139976820972471 0.129579653229189 0.109168378151695 0.136694663449983 0.134035411948673 -1.39925741445216 0.0524735861038645 0.0229844346328799 0.0142429798461827 0.0096704266375304 0.0159662339270346 0.0203354689041386 0.0145139717109812 0.0519242554188815 0.0127823515065087 0.0127752540442459 0.0150061361695081 0.00925555757380825 0.014030298501404 0.0237988883568749 0.00582009007588902 QERIKAERKRMRNRIAASKCRKRKLERIARLEEKVKTLWAQNSELASTANMLREQVAQLKQKVMNAAAAAAAAACAAAAAAAAAAAAAAAAAAAAAAAAAAAAAAAAAAAAAAAAA BACH2 AAAAAAAAACAAAAAAAAAAAAAAAAAAAAAAAAAAAAAAAAAAAAAAAAA False 2 1 1 -1.47161 -1.471197 -1.4649569 -1.4681385 -1.463104 -1.4687004 -1.4676776 -1.4705008 -1.4650867 -1.4651076 -1.4676081 0.0029565021 0.011589489 5 4.1741943 -1.4289539 4.006358 -1.4744207 5.43142 0.9799395 4.7094603 1.3531338 4.656993 1.0980812 5.520069 -0.92915154 5.2773876 1.0637416 5.26025 -1.1251874 5.1194534 1.0549943 6.5599856 0.7671454 2eW 1.8636086 5.0180264 1.12747493771 TRUE
caggagcggatcaaggcggagaggaagcgcatgaggaaccgcatcgctgcctccaagtgccgaaaaaggaagctggagagaatcgcccggctggaggaaaaagtgaaaaccttgtgggctcagaactcggagctggcgtccacggccaacatgctcagggaacaggtggcacagcttaaacagaaagtcatgaactaaacta 7  False 512 544 574 564 633 590 3511 2673 2200 2132 2210 2368 569.5 -0.325122694672654 -0.388316239972529 -0.318932002251319 -0.343295748901549 -0.383607083294027 -0.38385301850466 0.0579534027363671 0.0578429078604157 0.0543716695759152 0.0593643108294201 0.0633084003500281 0.0703380395180394 -0.354107743512451 0.0244684186926836 0.143211573537687 0.0063667966867495 0.136014569368633 0.00659775948262849 0.1452229624399 0.00609006780337555 0.143575743254617 0.00695087259525718 0.137629031254012 0.00694990171780823 0.130980694951773 0.0073627086759695 0.139721311032821 0.00271390639328722 QERIKAERKRMRNRIAASKCRKRKLERIARLEEKVKTLWAQNSELASTANMLREQVAQLKQKVMNAAAAAAAAAACAAAAAAAAAAAAAAAAAAAAAAAAAAAAAAAAAAAAAAAA BATF AAAAAAAAAACAAAAAAAAAAAAAAAAAAAAAAAAAAAAAAAAAAAAAAAA False 2 1 1 -0.33056593 -0.33346474 -0.34343874 -0.37376654 -0.33584893 -0.3744806 -0.4378153 -0.42647982 -0.34635496 -0.36132908 -0.36635447 0.03813163 0.14947599 8 -0.91723734 -0.67549956 -0.9283128 -0.6851399 -0.8537455 -0.7120695 -0.756105 -0.7008822 -0.7980722 -0.78256917 -0.7421155 -0.69739187 -0.49334103 -0.75939703 -0.6135422 -0.67931414 -0.83590794 -0.6988256 -0.87580675 -0.6390232 2eW 1.8636086 -0.834949 0.70301121 TRUE
caggagcggatcaaggcggagaggaagcgcatgaggaaccgcatcgctgcctccaagtgccgaaaaaggaagctggagagaatcgcccggctggaggaaaaagtgaaaaccttgtgggctcagaactcggagctggcgtccacggccaacatgctcagggaacaggtggcacagcttaaacagaaagtcatgaactaaccga 7  False 321 238 407 250 285 311 360 253 181 105 133 98 302 -0.846970137047811 -0.807734432258836 -0.927799197364228 -0.943802570819492 -0.970218788146216 -1.14348944796398 0.072513372007661 0.0821851010136202 0.0678628481069327 0.0912895063826315 0.0942639640392699 0.100506570891044 -0.922047159180354 0.0335786449496606 0.0858810905940533 0.00796636392074518 0.0881742989240416 0.00937431311115788 0.0770249002797632 0.00760118917673385 0.0732633560068594 0.0106889428898266 0.0732316736727475 0.0103481573058518 0.051464948307623 0.0105206316036381 0.0767285026074118 0.00372436406092946 QERIKAERKRMRNRIAASKCRKRKLERIARLEEKVKTLWAQNSELASTANMLREQVAQLKQKVMNAAAAAAAAAAACAAAAAAAAAAAAAAAAAAAAAAAAAAAAAAAAAAAAAAA BATF2 AAAAAAAAAAACAAAAAAAAAAAAAAAAAAAAAAAAAAAAAAAAAAAAAAA False 2 1 1 -0.9534796 -0.9475192 -0.9204377 -0.9646504 -0.91175604 -0.95476735 -1.0527973 -1.0641614 -0.95110995 -0.975879 -0.9696557 0.0505522 0.19816463 8 0.8031737 -1.0750997 0.8271355 -1.0104672 0.7744031 0.99205846 0.9273006 -0.9628558 0.71502495 1.0440123 0.90004784 -0.95512176 1.0861557 -1.0567551 1.1877581 -0.9880196 0.8336261 1.0313388 0.9577117 -0.9569835 2eW 1.8636086 0.84770316 1.0072712329 TRUE
caggagcggatcaaggcggagaggaagcgcatgaggaaccgcatcgctgcctccaagtgccgaaaaaggaagctggagagaatcgcccggctggaggaaaaagtgaaaaccttgtgggctcagaactcggagctggcgtccacggccaacatgctcagggaacaggtggcacagcttaaacagaaagtcatgaactaaaaca 7  False 277 358 298 253 371 301 6008 5978 3828 3511 5349 4948 309.666666666667 0.00674716987962134 -0.0531679943451805 0.0229487684872521 0.0121294032356372 0.0297883619914957 0.0370735889032705 0.0690536378453168 0.0653171805026214 0.0623242968961701 0.077423726952564 0.0745967589898992 0.0836910521270186 0.00632357148123311 0.0289781981870218 0.179671002221717 0.00758627538475271 0.17424272209239 0.00745030052914476 0.1835163805142 0.00698082653808217 0.18519190817152 0.00906542086277444 0.183010966343811 0.00818912088412287 0.175041632753628 0.00876044939294309 0.179698428573105 0.00321410706239134 QERIKAERKRMRNRIAASKCRKRKLERIARLEEKVKTLWAQNSELASTANMLREQVAQLKQKVMNAAAAAAAAAAAACAAAAAAAAAAAAAAAAAAAAAAAAAAAAAAAAAAAAAA BATF3 AAAAAAAAAAAACAAAAAAAAAAAAAAAAAAAAAAAAAAAAAAAAAAAAAA False 2 1 1 0.066299915 0.07811892 0.073437214 0.08159423 0.08318496 0.056553006 0.01912427 0.02267325 0.07173824 0.063719034 0.061644305 0.022980595 0.090083934 2 -2.6689062 0.7303225 -2.730919 0.76337874 -2.7045312 -0.7593894 -2.7103312 0.77395785 -2.616745 -0.8033745 -2.7586975 0.6925307 -2.4154143 0.73090553 -2.4447627 0.7454422 -2.581894 -0.7727252 -2.71265 0.73079693 2eW 1.8636086 -2.6880155 0.750282386 TRUE
caggagcggatcaaggcggagaggaagcgcatgaggaaccgcatcgctgcctccaagtgccgaaaaaggaagctggagagaatcgcccggctggaggaaaaagtgaaaaccttgtgggctcagaactcggagctggcgtccacggccaacatgctcagggaacaggtggcacagcttaaacagaaagtcatgaactaaatca 7  False 305 418 428 438 468 357 44 27 20 13 42 25 402.333333333333 -1.4380208176794 -1.57506072426515 -1.56470142040313 -1.66797851279953 -1.45079624456356 -1.59250405488134 0.111602283601447 0.11851993082992 0.123332923171278 0.15171755105535 0.107743769937355 0.138574982129656 -1.53133062288278 0.0500700671006419 0.0209478970719276 0.0122606959370391 0.000650443249777033 0.0135187878071515 0.0056866877017612 0.0138142872999858 -0.0115292515198669 0.0177643663864035 0.0204745976539509 0.0118279502819633 0.00446386945128632 0.0145054828111418 0.00915003306125256 0.00555350457761228 QERIKAERKRMRNRIAASKCRKRKLERIARLEEKVKTLWAQNSELASTANMLREQVAQLKQKVMNAAAAAAAAAAAAACAAAAAAAAAAAAAAAAAAAAAAAAAAAAAAAAAAAAA CEBPA AAAAAAAAAAAAACAAAAAAAAAAAAAAAAAAAAAAAAAAAAAAAAAAAAA False 2 1 1 -1.4607383 -1.4575353 -1.4591796 -1.4599674 -1.4580914 -1.4626715 -1.4639288 -1.4638348 -1.4568433 -1.456514 -1.4599305 0.0027945132 0.010954492 2 5.0898366 -0.92971534 5.56546 0.8162471 5.017689 0.95650005 4.8526344 1.0399063 4.4645576 1.0569477 4.902446 0.95209175 5.345064 0.9631187 6.016701 0.83559185 5.443386 0.8598434 6.073093 0.7350532 2eW 1.8636086 5.223556 0.9145015403 TRUE
caggagcggatcaaggcggagaggaagcgcatgaggaaccgcatcgctgcctccaagtgccgaaaaaggaagctggagagaatcgcccggctggaggaaaaagtgaaaaccttgtgggctcagaactcggagctggcgtccacggccaacatgctcagggaacaggtggcacagcttaaacagaaagtcatgaactaatcaa 5  False 115 167 145 297 136 181 15 14 12 29 12 17 173.5 -1.46706049651956 -1.50363442367437 -1.40313098397342 -1.34252644844989 -1.45573697364805 -1.50485976793891 0.180933185879659 0.165027241819871 0.1611467108893 0.117366379132575 0.191152197119809 0.169873078259085 -1.42895782710611 0.0644971126570921 0.0177575799845106 0.0198774317639637 0.00879757086599359 0.0188235704234745 0.0237838864920988 0.0180497380945152 0.0265774122912912 0.0137422423829922 0.0199322117879102 0.0209844029509615 0.0136381278794684 0.0177816441243155 0.0205046771208647 0.00715367546170801 QERIKAERKRMRNRIAASKCRKRKLERIARLEEKVKTLWAQNSELASTANMLREQVAQLKQKVMNAAAAAAAAAAAAAACAAAAAAAAAAAAAAAAAAAAAAAAAAAAAAAAAAAA CEBPB AAAAAAAAAAAAAACAAAAAAAAAAAAAAAAAAAAAAAAAAAAAAAAAAAA False 2 1 1 -1.4385037 -1.4284741 -1.4329599 -1.4199922 -1.4241606 -1.4308807 -1.4475908 -1.4348625 -1.439906 -1.4506907 -1.434802 0.0097019235 0.03803154 8 3.2623239 -1.1725204 3.6292958 -0.9859574 3.3627896 1.1123319 4.0164876 -0.87131345 3.391303 1.0430447 3.7047687 -0.96407133 3.53471 -1.181548 4.136059 -0.9046606 3.2341638 1.2221615 3.4923532 -1.2039356 2eW 1.8636086 3.522895 1.06615448174 TRUE
caggagcggatcaaggcggagaggaagcgcatgaggaaccgcatcgctgcctccaagtgccgaaaaaggaagctggagagaatcgcccggctggaggaaaaagtgaaaaccttgtgggctcagaactcggagctggcgtccacggccaacatgctcagggaacaggtggcacagcttaaacagaaagtcatgaactaagcaa 6  False 297 319 414 393 359 306 46 30 26 14 29 25 348 -1.41754906832784 -1.47214350812894 -1.48113473879953 -1.61809695061572 -1.48146975486257 -1.54648389654609 0.110376880041354 0.117402271107677 0.111751284576222 0.14819351529561 0.125137312205168 0.140760479244689 -1.49047297452773 0.0503427239853934 0.0231969361238082 0.0121260723436356 0.0123895321684563 0.0133913037247714 0.0150468335468036 0.012517049880789 -0.00568869885871789 0.0173517426526342 0.01710730546619 0.0137373873964297 0.00928107819588808 0.0147342520330368 0.0136817453258709 0.00558374622387453 QERIKAERKRMRNRIAASKCRKRKLERIARLEEKVKTLWAQNSELASTANMLREQVAQLKQKVMNAAAAAAAAAAAAAAACAAAAAAAAAAAAAAAAAAAAAAAAAAAAAAAAAAA CEBPD AAAAAAAAAAAAAAACAAAAAAAAAAAAAAAAAAAAAAAAAAAAAAAAAAA False 2 1 1 -1.4120514 -1.4103462 -1.4205668 -1.4241205 -1.4203483 -1.4178567 -1.4248396 -1.4341782 -1.4227592 -1.4237771 -1.4210844 0.0067737736 0.026553193 4 5.6428013 -0.5807748 6.2717767 -0.5172576 5.1198115 0.67700124 5.5038295 -0.6515945 4.764449 0.72635317 5.5758505 -0.59629536 5.511125 -0.6427585 5.7460184 -0.6481863 5.353475 0.65842545 5.92104 -0.5866899 2eW 1.8636086 5.4874873 0.628533684 TRUE
caggagcggatcaaggcggagaggaagcgcatgaggaaccgcatcgctgcctccaagtgccgaaaaaggaagctggagagaatcgcccggctggaggaaaaagtgaaaaccttgtgggctcagaactcggagctggcgtccacggccaacatgctcagggaacaggtggcacagcttaaacagaaagtcatgaactaataca 6  False 282 266 243 355 468 361 67 45 27 23 52 54 329.166666666667 -1.29423211087334 -1.31127906900297 -1.31985234644997 -1.45462971121811 -1.3885402406311 -1.36592226096585 0.0996532144156969 0.106543429593808 0.114773051838121 0.123952625652666 0.101383528265546 0.110499368025937 -1.35107695246227 0.0443251015564052 0.0367446133794983 0.0109479638020918 0.0307382791094347 0.0121527072015576 0.0331117690648865 0.0128555123126864 0.0134514198199298 0.0145134154969807 0.0273089688634888 0.0111297324423687 0.0281815583619998 0.0115666382121022 0.0291428080219807 0.00491630366505879 QERIKAERKRMRNRIAASKCRKRKLERIARLEEKVKTLWAQNSELASTANMLREQVAQLKQKVMNAAAAAAAAAAAAAAAACAAAAAAAAAAAAAAAAAAAAAAAAAAAAAAAAAA CEBPE AAAAAAAAAAAAAAAACAAAAAAAAAAAAAAAAAAAAAAAAAAAAAAAAAA False 2 1 1 -1.3977643 -1.3985877 -1.3917156 -1.3865585 -1.3838092 -1.3939099 -1.4214371 -1.423504 -1.3936011 -1.4007056 -1.3991592 0.013341217 0.052297574 4 2.719376 -1.1279981 2.8326645 -1.0845661 2.8265986 1.0660962 3.1312175 -0.95057005 2.69542 -1.0818352 3.0933228 -0.9635463 3.0319223 -1.1456221 3.2459016 -1.0741974 2.8466096 -1.0713536 3.118148 -0.99320555 2eW 1.8636086 2.9005876 1.0558990648 TRUE
caggagcggatcaaggcggagaggaagcgcatgaggaaccgcatcgctgcctccaagtgccgaaaaaggaagctggagagaatcgcccggctggaggaaaaagtgaaaaccttgtgggctcagaactcggagctggcgtccacggccaacatgctcagggaacaggtggcacagcttaaacagaaagtcatgaactaacaca 7  False 553 558 730 753 745 603 42 48 38 48 100 46 657 -1.62292472214301 -1.49657186887683 -1.5341909018473 -1.45906824275007 -1.33344441574907 -1.56695375276454 0.107468864733718 0.0946238929728247 0.0945553087200275 0.0896997022624389 0.0802099207070439 0.108621815892508 -1.48337325744936 0.0385017009406808 0.00063423970721177 0.0118065959824304 0.00960314996999598 0.0107931241743798 0.00910411313986895 0.0105909611708734 0.0129317192328662 0.0105027952577481 0.0333573063017209 0.00880532540113215 0.00713837434732842 0.0113701034568388 0.0144692080471653 0.00427040315304846 QERIKAERKRMRNRIAASKCRKRKLERIARLEEKVKTLWAQNSELASTANMLREQVAQLKQKVMNAAAAAAAAAAAAAAAAACAAAAAAAAAAAAAAAAAAAAAAAAAAAAAAAAA CREB3 AAAAAAAAAAAAAAAAACAAAAAAAAAAAAAAAAAAAAAAAAAAAAAAAAA False 2 1 1 -1.4655575 -1.4661169 -1.464762 -1.4603466 -1.4635916 -1.4602787 -1.4620969 -1.4645259 -1.4597706 -1.4655426 -1.463259 0.0024386588 0.009559543 5 4.3202887 -1.1829392 4.7170153 -1.0972506 4.564749 1.1609883 4.863359 -1.0447772 4.094472 1.2606862 5.3371296 -0.84878683 5.105866 -0.97539735 5.78318 -0.88028276 5.1268883 0.9523242 4.9713683 -1.0201969 2eW 1.8636086 4.834901 1.0423629519 TRUE
caggagcggatcaaggcggagaggaagcgcatgaggaaccgcatcgctgcctccaagtgccgaaaaaggaagctggagagaatcgcccggctggaggaaaaagtgaaaaccttgtgggctcagaactcggagctggcgtccacggccaacatgctcagggaacaggtggcacagcttaaacagaaagtcatgaactaacgga 6  False 350 397 502 409 554 491 32 28 40 45 46 41 450.5 -1.56946487294872 -1.55097521949713 -1.41384279043101 -1.30989916574009 -1.47345266115345 -1.53996461204621 0.122878840960669 0.117519794530718 0.0948711087245286 0.098380971144881 0.102574410346568 0.114679476278776 -1.4610671935209 0.0436793990907126 0.00650737182117292 0.0134995455065672 0.00339771812504083 0.0134047088474992 0.0225840773243434 0.0106263333316828 0.030397688852691 0.0115192712030414 0.0179874100499857 0.0112604657001172 0.00996349119569956 0.0120041954643452 0.016943277592274 0.00484468579421009 QERIKAERKRMRNRIAASKCRKRKLERIARLEEKVKTLWAQNSELASTANMLREQVAQLKQKVMNAAAAAAAAAAAAAAAAAACAAAAAAAAAAAAAAAAAAAAAAAAAAAAAAAA CREB3L1 AAAAAAAAAAAAAAAAAACAAAAAAAAAAAAAAAAAAAAAAAAAAAAAAAA False 2 1 1 -1.4578012 -1.4513495 -1.4417307 -1.4522374 -1.451001 -1.4525377 -1.4536891 -1.4558419 -1.4457778 -1.459532 -1.4521499 0.0053094737 0.020813137 1 3.83358 -1.1883669 4.312516 -0.98536736 4.509768 0.8847271 4.4881277 -1.005964 3.8649848 1.1221521 4.9513083 -0.84438604 5.0031934 -0.8878639 5.134839 -0.87423927 5.2177324 0.79567045 4.647118 -0.99627775 2eW 1.8636086 4.5427866 0.9585014972 TRUE
caggagcggatcaaggcggagaggaagcgcatgaggaaccgcatcgctgcctccaagtgccgaaaaaggaagctggagagaatcgcccggctggaggaaaaagtgaaaaccttgtgggctcagaactcggagctggcgtccacggccaacatgctcagggaacaggtggcacagcttaaacagaaagtcatgaactaaacga 7  False 264 301 398 308 399 307 33 58 20 17 42 24 329.5 -1.47932647683635 -1.27561728187199 -1.54415863002986 -1.49842919417014 -1.4043006213857 -1.55964492913033 0.124819020786377 0.0976076586772237 0.123763359074796 0.14019619469826 0.110226470327911 0.142614857060641 -1.43517091464232 0.0489829671730118 0.0164100317965995 0.0137126948628218 0.0348059842597136 0.011133462673918 0.00798764677143032 0.0138624996108801 0.00832300812805481 0.0164153491226 0.02557881778284 0.0121004974260031 0.00790343319104217 0.0149283609921091 0.0198155546157149 0.0054329292563873 QERIKAERKRMRNRIAASKCRKRKLERIARLEEKVKTLWAQNSELASTANMLREQVAQLKQKVMNAAAAAAAAAAAAAAAAAAACAAAAAAAAAAAAAAAAAAAAAAAAAAAAAAA CREB3L2 AAAAAAAAAAAAAAAAAAACAAAAAAAAAAAAAAAAAAAAAAAAAAAAAAA False 2 1 1 -1.4702371 -1.470669 -1.4670657 -1.4679573 -1.4673078 -1.4714907 -1.4693178 -1.4719131 -1.4687881 -1.4747498 -1.4699496 0.0023778197 0.0093210535 6 4.0403194 -1.4103714 4.14007 -1.4012223 5.0272884 1.1158556 4.257064 -1.4830081 3.848318 -1.4633096 4.763834 -1.1427094 4.4399004 -1.3318439 4.8344727 -1.2990365 3.6854234 -1.6381353 3.7434433 -1.851001 2eW 1.8636086 4.2244825 1.413649329 TRUE
caggagcggatcaaggcggagaggaagcgcatgaggaaccgcatcgctgcctccaagtgccgaaaaaggaagctggagagaatcgcccggctggaggaaaaagtgaaaaccttgtgggctcagaactcggagctggcgtccacggccaacatgctcagggaacaggtggcacagcttaaacagaaagtcatgaactaagtta 7  False 355 403 476 434 455 305 43 36 24 23 31 17 404.666666666667 -1.48839811956818 -1.48623213574526 -1.54321003399652 -1.50954254149499 -1.5311067658135 -1.66064239068958 0.110622711873451 0.107604816224446 0.114314888546123 0.121541640828604 0.118963765349962 0.160995730784446 -1.52422343002174 0.0487058347285477 0.0154134155124588 0.0121530795808329 0.0107825352194599 0.0122737725830548 0.00809389721777715 0.0128041943094864 0.00702176399193011 0.014231117124322 0.011658228475342 0.0130596646352045 -0.00266858291245614 0.0168523983887365 0.00993832495645602 0.00540219120493147 QERIKAERKRMRNRIAASKCRKRKLERIARLEEKVKTLWAQNSELASTANMLREQVAQLKQKVMNAAAAAAAAAAAAAAAAAAAACAAAAAAAAAAAAAAAAAAAAAAAAAAAAAA CREB3L3 AAAAAAAAAAAAAAAAAAAACAAAAAAAAAAAAAAAAAAAAAAAAAAAAAA False 2 1 1 -1.463667 -1.466965 -1.4634635 -1.460952 -1.4662586 -1.4617391 -1.4687777 -1.4631685 -1.4629527 -1.4610331 -1.4638976 0.0026247755 0.0102891205 3 4.9111037 -1.0068929 4.579478 -1.1500343 4.55774 1.1319951 4.9627557 -1.0355874 3.5778415 1.5303228 5.249284 -0.8785528 4.407684 -1.3169011 5.7957106 -0.85752815 4.0853124 1.2631042 5.578699 -0.8467062 2eW 1.8636086 4.7170305 1.1017625135 TRUE
caggagcggatcaaggcggagaggaagcgcatgaggaaccgcatcgctgcctccaagtgccgaaaaaggaagctggagagaatcgcccggctggaggaaaaagtgaaaaccttgtgggctcagaactcggagctggcgtccacggccaacatgctcagggaacaggtggcacagcttaaacagaaagtcatgaactaactta 7  False 429 413 430 297 507 329 69 28 29 31 30 17 400.833333333333 -1.40667204026947 -1.56180014992103 -1.46098519583947 -1.32429984484064 -1.57220870035178 -1.6832556008805 0.0933448812392081 0.117093998755408 0.107139014645184 0.114998918311184 0.118889082524768 0.160021452548559 -1.47691809003447 0.0466133294061409 0.0243918931571124 0.0102549264156645 0.00216298961648323 0.0133561411281689 0.0173037457179937 0.0120004382551652 0.0287115362752486 0.013465040166478 0.00714611943651886 0.013051466066101 -0.00503564460489234 0.0167504147839996 0.0151851807602795 0.00517010168399462 QERIKAERKRMRNRIAASKCRKRKLERIARLEEKVKTLWAQNSELASTANMLREQVAQLKQKVMNAAAAAAAAAAAAAAAAAAAAACAAAAAAAAAAAAAAAAAAAAAAAAAAAAA CREB3L4 AAAAAAAAAAAAAAAAAAAAACAAAAAAAAAAAAAAAAAAAAAAAAAAAAA False 2 1 1 -1.4538879 -1.4596288 -1.459415 -1.459867 -1.4596605 -1.4674168 -1.4632683 -1.4715158 -1.4555308 -1.4606158 -1.4610808 0.005216942 0.020450413 7 4.945666 -0.88155377 4.701916 -0.9921008 4.372419 -1.1014967 4.72061 -1.0670782 4.2195387 -1.1439098 5.1445236 -0.9741724 4.617357 -1.101111 4.2337637 -1.4560816 4.935911 -0.93224 4.98931 -0.9413313 2eW 1.8636086 4.6345716 1.0591075815 TRUE
caggagcggatcaaggcggagaggaagcgcatgaggaaccgcatcgctgcctccaagtgccgaaaaaggaagctggagagaatcgcccggctggaggaaaaagtgaaaaccttgtgggctcagaactcggagctggcgtccacggccaacatgctcagggaacaggtggcacagcttaaacagaaagtcatgaactaacgta 6  False 1374 1446 1784 1848 2387 1632 2482 2222 1542 1701 1747 1298 1745.16666666667 -0.709588879750101 -0.706779691641396 -0.739946584920366 -0.729369616535987 -0.83904477381999 -0.867087954965056 0.0482375134030453 0.0468287802717136 0.0478460252343316 0.0461678759002054 0.0484017397623703 0.060373771435483 -0.757615564191352 0.020028216531627 0.100973880533645 0.00529940307230345 0.0996895411873172 0.00534145049974332 0.0980659158628329 0.00535914273134939 0.0983709690596261 0.00540572304962959 0.0876317612196955 0.00531347076311422 0.0803975669091432 0.006319688376231 0.0949663774167268 0.00222142287059916 QERIKAERKRMRNRIAASKCRKRKLERIARLEEKVKTLWAQNSELASTANMLREQVAQLKQKVMNAAAAAAAAAAAAAAAAAAAAAACAAAAAAAAAAAAAAAAAAAAAAAAAAAA CREB5 AAAAAAAAAAAAAAAAAAAAAACAAAAAAAAAAAAAAAAAAAAAAAAAAAA False 2 1 1 -0.91173565 -0.91882765 -0.90657115 -0.9295343 -0.88993204 -0.9460899 -1.0345984 -1.0381864 -0.92342913 -0.9511025 -0.94500077 0.051375803 0.20139316 9 0.7640115 -0.98478824 0.7939247 -0.95613354 0.7646846 -0.9569807 0.8833086 0.90230715 0.6867638 1.0044166 0.88388395 -0.9460633 1.0789981 1.0117706 1.1638162 0.93872803 0.80656165 0.9737135 0.9426888 -0.8997804 2eW 1.8636086 0.82333374 0.957468196115 TRUE
caggagcggatcaaggcggagaggaagcgcatgaggaaccgcatcgctgcctccaagtgccgaaaaaggaagctggagagaatcgcccggctggaggaaaaagtgaaaaccttgtgggctcagaactcggagctggcgtccacggccaacatgctcagggaacaggtggcacagcttaaacagaaagtcatgaactaattca 6  False 407 343 469 475 450 415 24 19 42 28 30 28 426.5 -1.69586155679069 -1.61715542886095 -1.38082913759876 -1.4804527207217 -1.53744388577158 -1.6036139417784 0.135763610853833 0.137451587734927 0.0938048131916359 0.112351863941751 0.120418020846438 0.131544891028226 -1.52414630093656 0.0484045731755178 -0.0073786460812087 0.0149150743002518 -0.004151022421444 0.0156781972055915 0.0262818740952291 0.0105068995871537 0.0104278447699083 0.0131551007867804 0.010962548902977 0.0132193106334798 0.00330093029053452 0.0137696005900845 0.0099468797028828 0.00536877688155046 QERIKAERKRMRNRIAASKCRKRKLERIARLEEKVKTLWAQNSELASTANMLREQVAQLKQKVMNAAAAAAAAAAAAAAAAAAAAAAACAAAAAAAAAAAAAAAAAAAAAAAAAAA CREBL2 AAAAAAAAAAAAAAAAAAAAAAACAAAAAAAAAAAAAAAAAAAAAAAAAAA False 2 1 1 -1.4721096 -1.4714435 -1.4715456 -1.4666338 -1.4674281 -1.4690349 -1.4725031 -1.4688225 -1.4725876 -1.4737097 -1.4705818 0.002415791 0.0094699 5 4.199629 -1.4483044 4.31919 -1.3800317 4.0795293 -1.6737366 5.202183 -1.1460648 4.563299 1.238321 5.339308 -0.9667789 4.1019883 -1.716472 5.1919684 -1.0806121 3.320942 2.5395837 4.427313 -1.4578056 2eW 1.8636086 4.4210043 1.4647710606 TRUE
caggagcggatcaaggcggagaggaagcgcatgaggaaccgcatcgctgcctccaagtgccgaaaaaggaagctggagagaatcgcccggctggaggaaaaagtgaaaaccttgtgggctcagaactcggagctggcgtccacggccaacatgctcagggaacaggtggcacagcttaaacagaaagtcatgaactaaagta 6  False 428 481 444 442 579 506 37 29 17 13 48 40 480 -1.58560678161786 -1.5939446480861 -1.62101728325381 -1.67046305504907 -1.47391269332242 -1.55632017705676 0.114672945549751 0.114106004572904 0.131448412209105 0.151638930310354 0.100718617139022 0.115194509353853 -1.56963684816455 0.0483282900451843 0.00473401174601099 0.0125980407588355 -0.00150352155018735 0.0130153203139866 -0.000621145510669635 0.0147232878674396 -0.011820162614307 0.0177551608086048 0.0179369084049645 0.0110567394911194 0.00825145513059594 0.0120581070961772 0.00490131102487532 0.00536031596391976 QERIKAERKRMRNRIAASKCRKRKLERIARLEEKVKTLWAQNSELASTANMLREQVAQLKQKVMNAAAAAAAAAAAAAAAAAAAAAAAACAAAAAAAAAAAAAAAAAAAAAAAAAA CREBRF AAAAAAAAAAAAAAAAAAAAAAAACAAAAAAAAAAAAAAAAAAAAAAAAAA False 2 1 1 -1.4611784 -1.4598535 -1.4692651 -1.4680576 -1.470122 -1.4750433 -1.469025 -1.4682752 -1.4665703 -1.4740208 -1.4681411 0.004805499 0.018837558 7 4.7982354 -0.9923183 4.9108877 -0.9527363 3.9503613 1.5276351 4.044204 -1.5690782 3.3160853 1.8795495 3.8807046 -1.5659552 4.3772826 -1.3370934 5.173356 -1.0684423 4.3737917 1.2827213 3.9070177 -1.6826745 2eW 1.8636086 4.2196627 1.38582041304 TRUE
caggagcggatcaaggcggagaggaagcgcatgaggaaccgcatcgctgcctccaagtgccgaaaaaggaagctggagagaatcgcccggctggaggaaaaagtgaaaaccttgtgggctcagaactcggagctggcgtccacggccaacatgctcagggaacaggtggcacagcttaaacagaaagtcatgaactaagtaa 6  False 232 113 176 156 243 277 22 12 7 6 18 27 199.5 -1.55894464364641 -1.43885266438116 -1.61026482737377 -1.59714710702649 -1.50673171295678 -1.49378302081851 0.146269476921058 0.182904162897043 0.198812180508219 0.223548212018141 0.154039719464996 0.138931519421785 -1.52604290786293 0.0680580122942718 0.00766313072234567 0.0160692552475298 0.0161867994246547 0.0208626730536835 0.000583216721960905 0.0222685760594765 -0.00323571504327722 0.0261749040614747 0.0143340854040275 0.0169102505354962 0.0147975980990497 0.0145428037292689 0.00973651818636312 0.0075486314420095 QERIKAERKRMRNRIAASKCRKRKLERIARLEEKVKTLWAQNSELASTANMLREQVAQLKQKVMNAAAAAAAAAAAAAAAAAAAAAAAAACAAAAAAAAAAAAAAAAAAAAAAAAA CREBZF AAAAAAAAAAAAAAAAAAAAAAAAACAAAAAAAAAAAAAAAAAAAAAAAAA False 2 1 1 -1.4715217 -1.471694 -1.4711936 -1.4649355 -1.4675435 -1.4695213 -1.4660252 -1.4734149 -1.46321 -1.468886 -1.4687946 0.0033132264 0.012987847 7 4.512095 -1.3176403 4.2130094 -1.4284581 3.7074342 1.7955427 4.6819906 -1.2044998 4.4074907 1.2864325 4.992776 -1.0438776 5.50253 -0.9780389 4.525737 -1.5246779 5.1484485 1.0073605 6.04922 -0.89915645 2eW 1.8636086 4.720543 1.24856848236 TRUE
caggagcggatcaaggcggagaggaagcgcatgaggaaccgcatcgctgcctccaagtgccgaaaaaggaagctggagagaatcgcccggctggaggaaaaagtgaaaaccttgtgggctcagaactcggagctggcgtccacggccaacatgctcagggaacaggtggcacagcttaaacagaaagtcatgaactaaccta 7  False 144 181 234 122 171 242 17 10 15 3 10 17 182.333333333333 -1.49579993386067 -1.61787336017588 -1.47534018900054 -1.71939653656883 -1.5756381050531 -1.59156796008478 0.168610330944841 0.186164498855462 0.142767271076215 0.305366657453087 0.19793095524569 0.164425580802919 -1.55213361845834 0.0732590002297264 0.0146002476139712 0.0185236352953215 -0.00423291211745275 0.0212345581003018 0.0156958701028097 0.0159910918266558 -0.0175497060206746 0.0357548955111265 0.00676964450597209 0.0217285649023485 0.00456185616412905 0.017211421566825 0.00684267583473391 0.00812549726185344 QERIKAERKRMRNRIAASKCRKRKLERIARLEEKVKTLWAQNSELASTANMLREQVAQLKQKVMNAAAAAAAAAAAAAAAAAAAAAAAAAACAAAAAAAAAAAAAAAAAAAAAAAA CREM AAAAAAAAAAAAAAAAAAAAAAAAAACAAAAAAAAAAAAAAAAAAAAAAAA False 2 1 1 -1.4639038 -1.4636941 -1.4643872 -1.462476 -1.4617283 -1.4678116 -1.4668429 -1.4634924 -1.4612638 -1.4629145 -1.4638513 0.002082953 0.008165176 10 4.214149 -1.1780021 4.463225 -1.1099248 4.086036 1.2865969 4.3759093 -1.2118132 3.9786694 1.2539877 4.409951 -1.1443018 4.3871045 -1.2513667 4.729928 -1.056577 4.5820737 1.0919468 5.2174377 -0.930462 2eW 1.8636086 4.3909183 1.15149790698 TRUE
caggagcggatcaaggcggagaggaagcgcatgaggaaccgcatcgctgcctccaagtgccgaaaaaggaagctggagagaatcgcccggctggaggaaaaagtgaaaaccttgtgggctcagaactcggagctggcgtccacggccaacatgctcagggaacaggtggcacagcttaaacagaaagtcatgaactaatcga 6  False 222 330 226 455 309 399 47 24 15 32 23 33 323.5 -1.32746679991677 -1.5425662603875 -1.46550680265144 -1.43220233432353 -1.50532010711137 -1.54282516182025 0.114087966757973 0.126410929456695 0.143086867192891 0.107823215760642 0.137595722865674 0.125216211581971 -1.46137870948619 0.0505809938682525 0.0330934298752373 0.0125337746267801 0.00435687270002227 0.0144188620417119 0.0167972890967436 0.0160268891828053 0.0160774056565711 0.0126248485848121 0.0144890493872527 0.0151050531275473 0.00966406012278798 0.0131071393758446 0.0169087259042212 0.00561017384743863 QERIKAERKRMRNRIAASKCRKRKLERIARLEEKVKTLWAQNSELASTANMLREQVAQLKQKVMNAAAAAAAAAAAAAAAAAAAAAAAAAAACAAAAAAAAAAAAAAAAAAAAAAA DBP AAAAAAAAAAAAAAAAAAAAAAAAAAACAAAAAAAAAAAAAAAAAAAAAAA False 2 1 1 -1.4564637 -1.45899 -1.4629347 -1.4595559 -1.4545419 -1.4627705 -1.4613888 -1.4635103 -1.462158 -1.4620166 -1.460433 0.002998161 0.011752791 10 5.5461435 -0.80857515 5.5395446 -0.8350836 5.168782 -0.98811436 5.5507913 -0.9025351 5.2388315 0.8608805 6.002594 -0.7786104 5.6847987 -0.86585385 5.9852085 -0.8352382 4.772441 1.0651499 5.3023133 -0.9033687 2eW 1.8636086 5.4256144 0.8843409684 TRUE
caggagcggatcaaggcggagaggaagcgcatgaggaaccgcatcgctgcctccaagtgccgaaaaaggaagctggagagaatcgcccggctggaggaaaaagtgaaaaccttgtgggctcagaactcggagctggcgtccacggccaacatgctcagggaacaggtggcacagcttaaacagaaagtcatgaactaaaata 7  False 398 285 332 449 454 536 1577 1250 750 1080 1467 1448 409 -0.483205397837079 -0.419438681090741 -0.468370087462788 -0.46684495073997 -0.406168816036709 -0.502037293492765 0.0630255266453553 0.071928160148449 0.0627230981903031 0.0645081442060667 0.0706166833426422 0.0725090915047564 -0.459229515337161 0.0274177274251948 0.125844509944921 0.00692402335807081 0.132464637516906 0.00820437143016134 0.128484685347383 0.007025495516252 0.129109564009443 0.0075531558518596 0.135152237901501 0.00775219411887622 0.118609630975858 0.00758996583878085 0.12806176522351 0.0030410279750073 QERIKAERKRMRNRIAASKCRKRKLERIARLEEKVKTLWAQNSELASTANMLREQVAQLKQKVMNAAAAAAAAAAAAAAAAAAAAAAAAAAAACAAAAAAAAAAAAAAAAAAAAAA DDIT3 AAAAAAAAAAAAAAAAAAAAAAAAAAAACAAAAAAAAAAAAAAAAAAAAAA False 2 1 1 -0.4839216 -0.5009225 -0.50810707 -0.51926 -0.47603226 -0.51393664 -0.6306502 -0.67325956 -0.49452025 -0.5213068 -0.5321917 0.06555238 0.25696534 3 -0.24581705 1.0321794 -0.2278109 1.0232692 -0.19783339 -1.0780103 -0.18728474 0.9854592 -0.26107478 1.0953186 -0.19677381 0.96784955 0.0657804 -1.0765232 0.15224469 1.0298731 -0.22312562 1.0369854 -0.19198167 0.9418044 2eW 1.8636086 -0.20489812 1.026727244 TRUE
caggagcggatcaaggcggagaggaagcgcatgaggaaccgcatcgctgcctccaagtgccgaaaaaggaagctggagagaatcgcccggctggaggaaaaagtgaaaaccttgtgggctcagaactcggagctggcgtccacggccaacatgctcagggaacaggtggcacagcttaaacagaaagtcatgaactaatgaa 4  False 614 513 744 816 730 701 385 206 89 146 270 125 686.333333333333 -1.01453788729699 -1.07444969251536 -1.29898483380545 -1.17700951220206 -1.03798652239849 -1.31346883761774 0.0623860577858444 0.0685412060046012 0.0728318727514884 0.0668562364695897 0.0681541533148355 0.083958064932318 -1.13573111952947 0.0284073301884297 0.0674719938591168 0.00685377091345535 0.0577518460666281 0.00781804388117772 0.0354490996615768 0.00815776022261163 0.0459575267092258 0.00782809023478465 0.0657922329336381 0.0074818612471596 0.0336721759256347 0.0087883992407302 0.0530278183327964 0.00315078943118024 QERIKAERKRMRNRIAASKCRKRKLERIARLEEKVKTLWAQNSELASTANMLREQVAQLKQKVMNAAAAAAAAAAAAAAAAAAAAAAAAAAAAAAAAAAAAAAAAAAAAAAAAAAA FOS AAAAAAAAAAAAAAAAAAAAAAAAAAAAAAAAAAAAAAAAAAAAAAAAAAA False 1 1 1 -0.56841534 -0.59194034 -0.57243437 -0.6058376 -0.54942733 -0.61026114 -0.7420514 -0.74726313 -0.6026334 -0.63603354 -0.62262976 0.06877395 0.2695939 NA -0.06147325 -0.9855633 -0.024176717 -0.9802675 -0.06625545 0.9818175 0.01578331 -0.9259659 -0.115736246 1.0031701 0.030971289 -0.9261728 0.31486714 -1.0434102 0.33788347 -0.97534174 0.0159899 1.0063037 0.08745098 -0.9332268 2eW 1.8636086 0 0.976123954 TRUE
caggagcggatcaaggcggagaggaagcgcatgaggaaccgcatcgctgcctccaagtgccgaaaaaggaagctggagagaatcgcccggctggaggaaaaagtgaaaaccttgtgggctcagaactcggagctggcgtccacggccaacatgctcagggaacaggtggcacagcttaaacagaaagtcatgaactaaaaga 7  False 170 140 227 186 254 156 120 67 85 42 91 32 188.833333333333 -0.980401233879199 -1.0263816188278 -0.976415473293916 -1.11340473805648 -1.04727130821341 -1.2716511190726 0.0982177396409795 0.113129409941992 0.0853238431227619 0.115995890434187 0.102571560193927 0.145226317233694 -1.04215339473448 0.0431957617462024 0.0712222677276899 0.0107902616550555 0.0632346546029672 0.0129039265973649 0.0715794832258318 0.00955696218113514 0.0534049083996558 0.0135817740443112 0.0647729630021941 0.0112601528146134 0.0380494898407122 0.0152017183476004 0.0634069600656586 0.0047910433215279 QERIKAERKRMRNRIAASKCRKRKLERIARLEEKVKTLWAQNSELASTANMLREQVAQLKQKVMNAAAAAAAAAAAAAAAAAAAAAAAAAAAAACAAAAAAAAAAAAAAAAAAAAA FOSB AAAAAAAAAAAAAAAAAAAAAAAAAAAAACAAAAAAAAAAAAAAAAAAAAA False 2 1 1 -0.56152993 -0.56408066 -0.5749823 -0.5675782 -0.52731305 -0.5780827 -0.7043444 -0.6892278 -0.5491461 -0.58121306 -0.58974975 0.058640834 0.22987208 6 -0.08698441 0.8764181 -0.104909815 0.8343606 -0.066944055 -0.88440335 -0.093233466 0.78517866 -0.18988802 -0.87944174 -0.05473295 -0.81004447 0.26262787 0.91578555 0.23540704 0.82319695 -0.1277787 0.829026 -0.05531068 0.78788257 2eW 1.8636086 -0.08170516 0.842573802 TRUE
caggagcggatcaaggcggagaggaagcgcatgaggaaccgcatcgctgcctccaagtgccgaaaaaggaagctggagagaatcgcccggctggaggaaaaagtgaaaaccttgtgggctcagaactcggagctggcgtccacggccaacatgctcagggaacaggtggcacagcttaaacagaaagtcatgaactaataga 6  False 474 515 355 468 687 555 139 142 43 48 151 90 509 -1.23356998761728 -1.17744617412225 -1.29545499420861 -1.32908866412604 -1.1896903532424 -1.34181948671267 0.0770635892792192 0.0727660370567015 0.095288538991803 0.0947606042479455 0.0749563484487103 0.0924476612142393 -1.24697138948109 0.0338306631994036 0.0434089917787246 0.00846625360591749 0.046003715857838 0.00829994252990685 0.0358444703141145 0.0106730889058763 0.0281508210530982 0.011095368209861 0.0491384127652104 0.00822859607831005 0.0307045417480135 0.00967705671012625 0.0406896413707115 0.00375231657996197 QERIKAERKRMRNRIAASKCRKRKLERIARLEEKVKTLWAQNSELASTANMLREQVAQLKQKVMNAAAAAAAAAAAAAAAAAAAAAAAAAAAAAACAAAAAAAAAAAAAAAAAAAA FOSL1 AAAAAAAAAAAAAAAAAAAAAAAAAAAAAACAAAAAAAAAAAAAAAAAAAA False 2 1 1 -1.0013949 -1.0076104 -1.0099521 -1.019567 -0.97999316 -1.0193217 -1.1138973 -1.1202368 -1.0159037 -1.0316203 -1.0319498 0.046892043 0.18381682 3 1.0474955 -0.9523479 1.0940524 -0.91827285 1.0634414 0.95654726 1.2090558 -0.8693351 0.96254325 0.9682404 1.1491477 -0.9066266 1.3475243 -1.0014759 1.4506588 -0.93856907 1.1039495 0.9452793 1.2377332 -0.87105757 2eW 1.8636086 1.1130297 0.9327751907 TRUE
caggagcggatcaaggcggagaggaagcgcatgaggaaccgcatcgctgcctccaagtgccgaaaaaggaagctggagagaatcgcccggctggaggaaaaagtgaaaaccttgtgggctcagaactcggagctggcgtccacggccaacatgctcagggaacaggtggcacagcttaaacagaaagtcatgaactaagaga 7  False 151 189 280 260 309 118 187 175 121 206 285 118 217.833333333333 -0.81838983510617 -0.845564227074658 -0.935907319294589 -0.770341816902578 -0.77162604879982 -0.79872775531884 0.0961222139665891 0.0914138508212163 0.0770465310689694 0.0836752093704034 0.0855668817809926 0.128136698006379 -0.830066344840516 0.0368437565934406 0.0890209402511323 0.0105600459077352 0.0838593034180362 0.010426975811014 0.0761167248880734 0.00862983612393525 0.0935735993821804 0.00979739698126678 0.0950328882461172 0.00939340459384944 0.0875532431047687 0.0134128443810222 0.0869305235566157 0.00408651281586721 QERIKAERKRMRNRIAASKCRKRKLERIARLEEKVKTLWAQNSELASTANMLREQVAQLKQKVMNAAAAAAAAAAAAAAAAAAAAAAAAAAAAAAACAAAAAAAAAAAAAAAAAAA FOSL2 AAAAAAAAAAAAAAAAAAAAAAAAAAAAAAACAAAAAAAAAAAAAAAAAAA False 2 1 1 -0.32032347 -0.32594717 -0.3311025 -0.35274804 -0.30226767 -0.3411106 -0.4659351 -0.4722017 -0.34602523 -0.35605216 -0.36137137 0.05898668 0.23122779 3 -0.7361828 0.87647843 -0.7311741 0.89594245 -0.72825307 -0.87749445 -0.70963895 0.82012665 -0.7677446 0.9252207 -0.7208423 0.8314263 -0.3241467 0.9514792 -0.34354663 0.8970004 -0.65565556 -0.89219344 -0.7095571 0.8071201 2eW 1.8636086 -0.69620466 0.877448208 TRUE
caggagcggatcaaggcggagaggaagcgcatgaggaaccgcatcgctgcctccaagtgccgaaaaaggaagctggagagaatcgcccggctggaggaaaaagtgaaaaccttgtgggctcagaactcggagctggcgtccacggccaacatgctcagggaacaggtggcacagcttaaacagaaagtcatgaactaattga 6  False 327 437 325 369 449 392 34 40 22 23 89 19 383.166666666667 -1.53240213828357 -1.47955715286472 -1.45993739508 -1.46520055573163 -1.21981124002954 -1.70235573448034 0.120935144326796 0.103021160779429 0.120693155581196 0.123453983669975 0.0899366163158638 0.151539103816823 -1.43411620359939 0.0464221010090559 0.0105791067862694 0.0132860097915914 0.0115439065478637 0.0117509451994377 0.0174211078979549 0.013518611928342 0.0122136964738462 0.0144550303015004 0.0458317867619243 0.00987310753030587 -0.00703497128973193 0.0158625159595842 0.0199325375347347 0.00514889165093342 QERIKAERKRMRNRIAASKCRKRKLERIARLEEKVKTLWAQNSELASTANMLREQVAQLKQKVMNAAAAAAAAAAAAAAAAAAAAAAAAAAAAAAAACAAAAAAAAAAAAAAAAAA HLF AAAAAAAAAAAAAAAAAAAAAAAAAAAAAAAACAAAAAAAAAAAAAAAAAA False 2 1 1 -1.4553354 -1.4520608 -1.4525671 -1.4499422 -1.4398313 -1.4521009 -1.4585135 -1.4463384 -1.4528931 -1.45677 -1.4516352 0.005379714 0.02108848 5 4.2079196 -1.052305 4.583799 -0.93354434 4.7461576 0.93011624 4.8240323 -0.91185147 4.6605663 -0.8428558 4.8567104 -0.8574208 4.6569996 -1.0125914 5.947568 -0.6865939 4.4687047 0.9978466 4.8164883 -0.92953765 2eW 1.8636086 4.723365 0.91546634026 TRUE
caggagcggatcaaggcggagaggaagcgcatgaggaaccgcatcgctgcctccaagtgccgaaaaaggaagctggagagaatcgcccggctggaggaaaaagtgaaaaccttgtgggctcagaactcggagctggcgtccacggccaacatgctcagggaacaggtggcacagcttaaacagaaagtcatgaactaaataa 6  False 189 170 149 254 325 287 8877 6429 4682 7037 10037 12928 229 0.229428099250722 0.170793909241888 0.275815740384121 0.201070060153775 0.251834161882904 0.33801397326699 0.0788796399137218 0.0861706334808841 0.0768079340703991 0.0770790573205693 0.0780898680158656 0.0847097357377884 0.24437649676829 0.032676195685392 0.204134866919562 0.00866576605241384 0.199788581175147 0.00982891654659839 0.211839531451032 0.00860311132570285 0.207314668731748 0.00902506404457885 0.207386822905739 0.00857258918036524 0.206542885761058 0.00886708117725888 0.206101988361398 0.00362426920565187 QERIKAERKRMRNRIAASKCRKRKLERIARLEEKVKTLWAQNSELASTANMLREQVAQLKQKVMNAAAAAAAAAAAAAAAAAAAAAAAAAAAAAAAAACAAAAAAAAAAAAAAAAA JDP2 AAAAAAAAAAAAAAAAAAAAAAAAAAAAAAAAACAAAAAAAAAAAAAAAAA False 2 1 1 0.2121929 0.19853187 0.21454239 0.20846808 0.2176826 0.20149922 0.17213619 0.17617428 0.21123469 0.19682372 0.2009286 0.01570801 0.0615754 10 -2.9641829 1.056268 -3.0614223 1.0241175 -2.825654 1.1973797 -2.8048239 1.1665679 -2.6356184 1.2949703 -2.9135258 1.0351794 -2.4335241 1.140936 -2.4161954 1.210674 -2.5955305 1.2221905 -2.8037188 1.0887735 2eW 1.8636086 -2.79895 1.143705674 TRUE
caggagcggatcaaggcggagaggaagcgcatgaggaaccgcatcgctgcctccaagtgccgaaaaaggaagctggagagaatcgcccggctggaggaaaaagtgaaaaccttgtgggctcagaactcggagctggcgtccacggccaacatgctcagggaacaggtggcacagcttaaacagaaagtcatgaactaataaa 5  False 666 588 688 686 678 698 718 524 258 304 535 519 667.333333333333 -0.85834941827061 -0.85605023148996 -0.976000070790553 -0.929139970426886 -0.817107722071715 -0.887189728618316 0.0579195826510071 0.0602418030208657 0.0600285324248161 0.0621092916916535 0.0653140898437996 0.0713541901883789 -0.888432247401044 0.0254723335247857 0.0846309557173062 0.00636308119124364 0.0826632339667407 0.00687138565181908 0.0716260116740273 0.00672368230469413 0.0749801765311813 0.00727227803201241 0.0900399780248278 0.00717008331742349 0.0782933924923786 0.00746907532206691 0.0804568891915 0.0028252552677436 QERIKAERKRMRNRIAASKCRKRKLERIARLEEKVKTLWAQNSELASTANMLREQVAQLKQKVMNAAAAAAAAAAAAAAAAAAAAAAAAAAAAAAAAAACAAAAAAAAAAAAAAAA JUN AAAAAAAAAAAAAAAAAAAAAAAAAAAAAAAAAACAAAAAAAAAAAAAAAA False 2 1 1 -0.88724774 -0.86796707 -0.8819167 -0.9257229 -0.8721423 -0.89965177 -1.0347831 -0.9967411 -0.90316993 -0.9299216 -0.91992646 0.05519021 0.21634562 7 0.66962165 1.0293243 0.6611149 0.9500027 0.68035746 0.9819408 0.8221238 0.9570651 0.60488194 1.065266 0.76089406 -0.9386105 1.0169028 -1.0741053 1.0375397 -0.93448806 0.7338606 0.9977446 0.8431602 -0.93846214 2eW 1.8636086 0.7295153 0.986700946827 TRUE
caggagcggatcaaggcggagaggaagcgcatgaggaaccgcatcgctgcctccaagtgccgaaaaaggaagctggagagaatcgcccggctggaggaaaaagtgaaaaccttgtgggctcagaactcggagctggcgtccacggccaacatgctcagggaacaggtggcacagcttaaacagaaagtcatgaactaacaga 7  False 289 307 248 281 304 289 40 68 15 10 16 28 286.333333333333 -1.44995982045376 -1.23744574853122 -1.49176613267749 -1.61837497481591 -1.60635027786791 -1.49558666206323 0.115834723721164 0.0935946254589016 0.142256107027362 0.173773061113983 0.156640460858875 0.136666925241375 -1.42861986054063 0.0523058275084918 0.0196362708391649 0.0127256744276666 0.0391599596281937 0.0106757224089545 0.0138560312399 0.0159338373089917 -0.00572125226946019 0.0203468109275604 0.00339810800492163 0.0171957560447329 0.0146088000442304 0.0143057549384026 0.0205421625683022 0.00580148318795609 QERIKAERKRMRNRIAASKCRKRKLERIARLEEKVKTLWAQNSELASTANMLREQVAQLKQKVMNAAAAAAAAAAAAAAAAAAAAAAAAAAAAAAAAAAACAAAAAAAAAAAAAAA JUNB AAAAAAAAAAAAAAAAAAAAAAAAAAAAAAAAAAACAAAAAAAAAAAAAAA False 2 1 1 -1.4211304 -1.4273751 -1.4125371 -1.4207193 -1.4122783 -1.4251795 -1.436354 -1.4446411 -1.4190803 -1.4260337 -1.4245328 0.01002638 0.03930341 4 2.510404 -1.368438 2.6177754 -1.3579446 2.6067815 1.2735872 2.7820573 -1.2632291 2.4931023 1.3295318 2.8448246 -1.215026 2.8413768 -1.3429183 3.0145693 -1.3353021 2.6251192 1.3149853 2.8697324 -1.2262182 2eW 1.8636086 2.667044 1.302718083 TRUE
caggagcggatcaaggcggagaggaagcgcatgaggaaccgcatcgctgcctccaagtgccgaaaaaggaagctggagagaatcgcccggctggaggaaaaagtgaaaaccttgtgggctcagaactcggagctggcgtccacggccaacatgctcagggaacaggtggcacagcttaaacagaaagtcatgaactaaatga 7  False 316 253 402 360 444 272 169 58 49 43 68 81 341.166666666667 -1.0603892936018 -1.22802292963724 -1.29367809222216 -1.28744809580932 -1.2949969118502 -1.16036516655345 0.0800711589557697 0.10085884947542 0.0905388967790679 0.101580242462294 0.095568396989806 0.106759373708988 -1.21164333506248 0.038621605570293 0.0624347299891715 0.00879666707169685 0.0402347585103809 0.0115043045923499 0.0360434977425873 0.0101410904709755 0.0330264488691994 0.0118938687855671 0.0375780159060522 0.010491356008608 0.0496984646165325 0.0111751503515625 0.0446080405918985 0.00428370233453528 QERIKAERKRMRNRIAASKCRKRKLERIARLEEKVKTLWAQNSELASTANMLREQVAQLKQKVMNAAAAAAAAAAAAAAAAAAAAAAAAAAAAAAAAAAAACAAAAAAAAAAAAAA JUND AAAAAAAAAAAAAAAAAAAAAAAAAAAAAAAAAAAACAAAAAAAAAAAAAA False 2 1 1 -1.2681385 -1.2736306 -1.2714189 -1.2940282 -1.2611848 -1.2810998 -1.3219632 -1.333515 -1.2732836 -1.2857935 -1.2864057 0.02380484 0.093314976 6 1.7234246 1.166961 1.8185047 -1.1179429 1.7684033 -1.1497931 1.9568124 1.1139513 1.6477681 1.2002418 1.8981974 -1.0891576 2.027275 1.1598262 2.1757894 -1.1137667 1.8052845 1.1369699 2.010874 -1.0457929 2eW 1.8636086 1.829703 1.129440319 TRUE
caggagcggatcaaggcggagaggaagcgcatgaggaaccgcatcgctgcctccaagtgccgaaaaaggaagctggagagaatcgcccggctggaggaaaaagtgaaaaccttgtgggctcagaactcggagctggcgtccacggccaacatgctcagggaacaggtggcacagcttaaacagaaagtcatgaactaaggaa 5  False 241 193 261 328 240 145 29 33 19 25 16 10 234.666666666667 -1.49029551033391 -1.30836095768057 -1.43938609302483 -1.41022270792448 -1.53744388577158 -1.59706834257097 0.13181181101941 0.122640779025722 0.129405153188643 0.121539386366592 0.160688793690948 0.209707040581363 -1.43819642572045 0.0565303076359567 0.0152049669888123 0.0144809271250298 0.0310711288460901 0.0139888258164082 0.0197230203450045 0.0144944262917048 0.0186509651009001 0.0142308531529561 0.010962548902977 0.0176401759818711 0.00398609781018969 0.0219513062587464 0.0194799810765732 0.00627003997416434 QERIKAERKRMRNRIAASKCRKRKLERIARLEEKVKTLWAQNSELASTANMLREQVAQLKQKVMNAAAAAAAAAAAAAAAAAAAAAAAAAAAAAAAAAAAAACAAAAAAAAAAAAA MAF AAAAAAAAAAAAAAAAAAAAAAAAAAAAAAAAAAAAACAAAAAAAAAAAAA False 2 1 1 -1.425712 -1.4171022 -1.4357302 -1.4335318 -1.4357245 -1.4480512 -1.4478486 -1.4473776 -1.4314344 -1.4419658 -1.4364479 0.010212789 0.040034134 2 4.6681848 -0.7551122 5.3977785 -0.62189204 4.792775 0.7955859 4.8029075 -0.79437155 3.9332926 0.96886873 4.472224 -0.8993408 4.4536076 -0.9399967 5.037004 -0.8181215 4.2591457 0.8733263 4.620218 -0.8458315 2eW 1.8636086 4.5901833 0.8312447145 TRUE
caggagcggatcaaggcggagaggaagcgcatgaggaaccgcatcgctgcctccaagtgccgaaaaaggaagctggagagaatcgcccggctggaggaaaaagtgaaaaccttgtgggctcagaactcggagctggcgtccacggccaacatgctcagggaacaggtggcacagcttaaacagaaagtcatgaactaaggga 6  False 243 267 321 279 315 290 32 12 25 14 14 21 285.833333333333 -1.46430627862988 -1.67442909118654 -1.42030054209934 -1.52446572929793 -1.65563535809726 -1.58250252240854 0.127284724007154 0.168013957564656 0.115240447433221 0.15218891644779 0.164200184915062 0.15005044955226 -1.52849897032283 0.058013527938567 0.0180601600662071 0.0139835785444576 -0.0106838518155924 0.0191642454146872 0.0218607567821523 0.0129078644086834 0.00527443170281483 0.0178195578093795 -0.00201233455648431 0.0180256512705444 0.00551079044048447 0.0157066895000423 0.00946410484833987 0.00643455085296139 QERIKAERKRMRNRIAASKCRKRKLERIARLEEKVKTLWAQNSELASTANMLREQVAQLKQKVMNAAAAAAAAAAAAAAAAAAAAAAAAAAAAAAAAAAAAAACAAAAAAAAAAAA MAFA AAAAAAAAAAAAAAAAAAAAAAAAAAAAAAAAAAAAAACAAAAAAAAAAAA False 2 1 1 -1.4389759 -1.445667 -1.4496596 -1.4542593 -1.4370083 -1.4421422 -1.4488235 -1.4450678 -1.4476098 -1.452832 -1.4462047 0.0056221806 0.022038948 10 4.937954 -0.77725476 4.842229 -0.8339526 4.4445386 0.96350724 4.5644774 -1.0142202 5.091813 0.7553548 5.856496 -0.6564199 4.939244 -0.8553705 6.015312 -0.6715672 4.7975163 0.88012344 5.1563153 -0.8324824 2eW 1.8636086 5.0110598 0.8240253213 TRUE
caggagcggatcaaggcggagaggaagcgcatgaggaaccgcatcgctgcctccaagtgccgaaaaaggaagctggagagaatcgcccggctggaggaaaaagtgaaaaccttgtgggctcagaactcggagctggcgtccacggccaacatgctcagggaacaggtggcacagcttaaacagaaagtcatgaactaacgaa 5  False 213 291 218 239 279 305 19 17 7 11 49 18 257.5 -1.57657088684959 -1.60258525920377 -1.67076176549158 -1.54808243508031 -1.25508370803944 -1.6435783124899 0.155785911926866 0.145388336765869 0.197142571201523 0.169325117038336 0.112873755896537 0.157676785850272 -1.50235413710976 0.0611037025574421 0.00572670073675244 0.0171147366861309 -0.00248909914381196 0.0165834898873927 -0.00619293081788447 0.0220815662809975 0.00250918924114976 0.0198260082407493 0.0419596278595043 0.0123911124852874 -0.000882382479957755 0.01650498431764 0.0123639501918233 0.00677729652687969 QERIKAERKRMRNRIAASKCRKRKLERIARLEEKVKTLWAQNSELASTANMLREQVAQLKQKVMNAAAAAAAAAAAAAAAAAAAAAAAAAAAAAAAAAAAAAAACAAAAAAAAAAA MAFB AAAAAAAAAAAAAAAAAAAAAAAAAAAAAAAAAAAAAAACAAAAAAAAAAA False 2 1 1 -1.4459459 -1.4507308 -1.4559494 -1.4436737 -1.4489084 -1.4484663 -1.4584905 -1.467506 -1.446357 -1.4504526 -1.451648 0.007155389 0.028049126 2 5.579604 -0.7258363 5.2102966 -0.81074095 4.3253655 1.0619419 5.3985934 -0.7660837 4.948798 0.85821474 6.295021 -0.6411042 4.88039 -0.9659357 4.323268 -1.2539537 5.277725 0.7907691 6.1396832 -0.6832974 2eW 1.8636086 5.1843443 0.855787781 TRUE
caggagcggatcaaggcggagaggaagcgcatgaggaaccgcatcgctgcctccaagtgccgaaaaaggaagctggagagaatcgcccggctggaggaaaaagtgaaaaccttgtgggctcagaactcggagctggcgtccacggccaacatgctcagggaacaggtggcacagcttaaacagaaagtcatgaactaaggta 6  False 287 242 209 373 254 237 34 19 19 14 27 19 267 -1.49479747359501 -1.5215965440757 -1.3765782100841 -1.60382228250627 -1.40144559329863 -1.55212985242367 0.122469229688111 0.141910408627253 0.131610768850675 0.148723935077349 0.134490583177488 0.158574241569422 -1.48383328025888 0.0564040775974168 0.0147103785190887 0.0134545453586926 0.00674875011009518 0.0161867855340807 0.0267580124406852 0.0147414731275798 -0.00401730070750358 0.017413848659987 0.0258922385057932 0.0147641755262552 0.00869008179324718 0.0165989264441901 0.0144181847726547 0.00625603921208319 QERIKAERKRMRNRIAASKCRKRKLERIARLEEKVKTLWAQNSELASTANMLREQVAQLKQKVMNAAAAAAAAAAAAAAAAAAAAAAAAAAAAAAAAAAAAAAAACAAAAAAAAAA MAFF AAAAAAAAAAAAAAAAAAAAAAAAAAAAAAAAAAAAAAAACAAAAAAAAAA False 2 1 1 -1.4510738 -1.4492359 -1.4538914 -1.4549493 -1.4469895 -1.4563764 -1.4481331 -1.4587476 -1.4528861 -1.4637944 -1.4536078 0.005159221 0.020224147 5 5.3397226 -0.7938768 5.734074 -0.7264851 4.8217998 0.92928314 4.8949184 -0.95437634 5.04865 0.82616395 5.254671 -0.82578766 6.1329618 -0.6844116 5.1190066 -0.9091051 4.704396 0.947779 4.5032635 -1.0930471 2eW 1.8636086 5.101816 0.8690315817 TRUE
caggagcggatcaaggcggagaggaagcgcatgaggaaccgcatcgctgcctccaagtgccgaaaaaggaagctggagagaatcgcccggctggaggaaaaagtgaaaaccttgtgggctcagaactcggagctggcgtccacggccaacatgctcagggaacaggtggcacagcttaaacagaaagtcatgaactaagtga 7  False 198 297 242 312 330 144 20 34 17 8 19 12 253.833333333333 -1.54074144081516 -1.41827486887357 -1.44946169145887 -1.70795981494297 -1.58017821757055 -1.54057201834584 0.153786796828706 0.113741163060692 0.13569835801839 0.189659813990627 0.145910798505025 0.196584897873609 -1.51186802268546 0.0603535037746026 0.00966294584970689 0.0168951126643751 0.018533973010211 0.0129737052459361 0.0185944716338556 0.0151993162539337 -0.0162105985027385 0.0222069655163198 0.00627123772883698 0.0160178697229773 0.00989991029889375 0.0205777320928513 0.0113087207872106 0.00669408848231598 QERIKAERKRMRNRIAASKCRKRKLERIARLEEKVKTLWAQNSELASTANMLREQVAQLKQKVMNAAAAAAAAAAAAAAAAAAAAAAAAAAAAAAAAAAAAAAAAACAAAAAAAAA MAFG AAAAAAAAAAAAAAAAAAAAAAAAAAAAAAAAAAAAAAAAACAAAAAAAAA False 2 1 1 -1.4484416 -1.4405562 -1.4453835 -1.4555858 -1.4473528 -1.4563093 -1.4561158 -1.4637378 -1.4481126 -1.4591005 -1.4520695 0.007154046 0.02804386 5 4.7076964 -0.87891126 5.687298 -0.6820803 5.301324 0.77611977 5.088115 -0.926108 5.2091894 0.8033875 5.8547525 -0.74063814 5.586217 -0.8181889 4.663406 -1.0762362 4.7302184 0.8969408 5.0755405 -0.90717435 2eW 1.8636086 5.1368456 0.850578546098 TRUE
caggagcggatcaaggcggagaggaagcgcatgaggaaccgcatcgctgcctccaagtgccgaaaaaggaagctggagagaatcgcccggctggaggaaaaagtgaaaaccttgtgggctcagaactcggagctggcgtccacggccaacatgctcagggaacaggtggcacagcttaaacagaaagtcatgaactaactga 7  False 326 293 475 403 417 483 19 44 29 23 23 31 399.5 -1.69923330447878 -1.34392241214922 -1.48912035648269 -1.48928899832115 -1.59269457078676 -1.61852764323087 0.151140822456226 0.105529429834479 0.106516259797254 0.122380410418108 0.133060460233516 0.12546656365971 -1.5141926395266 0.0494779637940281 -0.00774906836869302 0.0166044242824596 0.0270148679817026 0.0120370469283286 0.0141523796239864 0.0119306846632974 0.00939321910084917 0.0143293273195042 0.00489721115041883 0.0146071787635818 0.00173982281828666 0.013133345244354 0.0110508866955856 0.00548783163938573 QERIKAERKRMRNRIAASKCRKRKLERIARLEEKVKTLWAQNSELASTANMLREQVAQLKQKVMNAAAAAAAAAAAAAAAAAAAAAAAAAAAAAAAAAAAAAAAAAACAAAAAAAA MAFK AAAAAAAAAAAAAAAAAAAAAAAAAAAAAAAAAAAAAAAAAACAAAAAAAA False 2 1 1 -1.4733797 -1.4741669 -1.4689119 -1.4665943 -1.4725779 -1.4782029 -1.4739642 -1.4750172 -1.4713186 -1.4709002 -1.4725034 0.0032705513 0.012820561 10 4.197604 -1.5398272 4.2158766 -1.6351812 5.322244 1.1185429 5.740071 1.0371394 3.295628 2.274884 3.60888 -2.1074128 3.3802867 3.0035887 4.0523815 2.3112907 4.427315 1.5739137 5.662485 1.0153385 2eW 1.8636086 4.336747 1.761711945 TRUE
caggagcggatcaaggcggagaggaagcgcatgaggaaccgcatcgctgcctccaagtgccgaaaaaggaagctggagagaatcgcccggctggaggaaaaagtgaaaaccttgtgggctcagaactcggagctggcgtccacggccaacatgctcagggaacaggtggcacagcttaaacagaaagtcatgaactaagaca 7  False 205 188 319 527 355 256 38 23 22 30 23 24 308.333333333333 -1.36576779704556 -1.4000766947185 -1.45466988826852 -1.48998886493975 -1.54577291061476 -1.50540905989384 0.122984026923711 0.137199011349906 0.120837860929948 0.108602022737047 0.135345669754029 0.145559497571469 -1.45890329117888 0.0516881594872254 0.0288856586296368 0.0135111013015572 0.0206097188628903 0.015649387481098 0.0180111113664314 0.013534820100581 0.00931127283327565 0.0127160378531393 0.0100482009847672 0.014858045654616 0.0135806301631557 0.0152365943518281 0.0171832860895209 0.00573297474804022 QERIKAERKRMRNRIAASKCRKRKLERIARLEEKVKTLWAQNSELASTANMLREQVAQLKQKVMNAAAAAAAAAAAAAAAAAAAAAAAAAAAAAAAAAAAAAAAAAAACAAAAAAA NFE2 AAAAAAAAAAAAAAAAAAAAAAAAAAAAAAAAAAAAAAAAAAACAAAAAAA False 2 1 1 -1.4512427 -1.4518346 -1.4472939 -1.452268 -1.4527284 -1.4584563 -1.4540821 -1.4590043 -1.452101 -1.4530251 -1.4532036 0.0034157056 0.013389566 3 6.341417 -0.6695577 5.452649 -0.7830355 5.782048 0.72398317 5.4108477 -0.8347189 4.5399895 0.9730894 5.246828 -0.8455619 5.52937 -0.80694354 5.6301336 -0.829398 5.463554 0.8089843 6.1807003 -0.69585305 2eW 1.8636086 5.504224 0.797112533 TRUE
caggagcggatcaaggcggagaggaagcgcatgaggaaccgcatcgctgcctccaagtgccgaaaaaggaagctggagagaatcgcccggctggaggaaaaagtgaaaaccttgtgggctcagaactcggagctggcgtccacggccaacatgctcagggaacaggtggcacagcttaaacagaaagtcatgaactaagcta 7  False 239 220 235 402 256 230 25 17 7 22 21 14 263.666666666667 -1.53066946086629 -1.52595690789143 -1.69198843585311 -1.50075856468322 -1.47698900843971 -1.63434803812231 0.139124225760062 0.149241710289146 0.196633644342441 0.124389629002317 0.145315797907971 0.177192632806585 -1.54113890809337 0.0612838958211671 0.0107694597995291 0.0152842735334315 0.00625139213178583 0.0170230188226368 -0.00857048999070117 0.0220245623467254 0.00805026584506774 0.0145645835231009 0.0175991951220514 0.0159525514453285 8.38062513957294e-05 0.0185478262377263 0.00806215042059152 0.00679728260185219 QERIKAERKRMRNRIAASKCRKRKLERIARLEEKVKTLWAQNSELASTANMLREQVAQLKQKVMNAAAAAAAAAAAAAAAAAAAAAAAAAAAAAAAAAAAAAAAAAAAACAAAAAA NFE2L1 AAAAAAAAAAAAAAAAAAAAAAAAAAAAAAAAAAAAAAAAAAAACAAAAAA False 2 1 1 -1.465987 -1.4695188 -1.466744 -1.4681907 -1.4635875 -1.4730422 -1.4675976 -1.4686861 -1.4602239 -1.458193 -1.4661772 0.0044336473 0.017379897 3 4.8337426 -1.0659208 4.580494 -1.2232285 4.8274636 1.1517968 4.73047 -1.3508756 4.556017 1.1328844 4.517147 -1.2559414 4.9938297 -1.1216257 5.3723555 -1.0403564 5.1585107 0.95331275 6.24376 -0.7291968 2eW 1.8636086 4.927849 1.1025139082 TRUE
caggagcggatcaaggcggagaggaagcgcatgaggaaccgcatcgctgcctccaagtgccgaaaaaggaagctggagagaatcgcccggctggaggaaaaagtgaaaaccttgtgggctcagaactcggagctggcgtccacggccaacatgctcagggaacaggtggcacagcttaaacagaaagtcatgaactaatata 6  False 309 321 335 387 369 358 38 22 21 16 30 24 346.5 -1.48402816407219 -1.55882910164118 -1.48165449321425 -1.57739845548933 -1.47959622351127 -1.60552613466191 0.116990203375924 0.130819337607981 0.12260123978304 0.140709009895249 0.123348664140421 0.14047134541199 -1.52456910217709 0.0523469529162198 0.0158935015274191 0.0128526161375607 0.00250187752317474 0.0149217001209045 0.0149886168385171 0.0137323328284801 -0.000923376891869832 0.0164753938371664 0.0173129789421399 0.0135410322810104 0.00310076947812013 0.0147039866433115 0.00989998484612206 0.0058060445986611 QERIKAERKRMRNRIAASKCRKRKLERIARLEEKVKTLWAQNSELASTANMLREQVAQLKQKVMNAAAAAAAAAAAAAAAAAAAAAAAAAAAAAAAAAAAAAAAAAAAAACAAAAA NFE2L2 AAAAAAAAAAAAAAAAAAAAAAAAAAAAAAAAAAAAAAAAAAAAACAAAAA False 2 1 1 -1.4439325 -1.4517663 -1.4522103 -1.4531996 -1.4443028 -1.4479451 -1.4560561 -1.4620223 -1.4421023 -1.4473294 -1.4500867 0.0061678407 0.024177937 4 5.542688 -0.7188084 5.1466575 -0.82903224 5.67855 0.77437353 5.0245476 -0.9090946 5.208967 0.7819358 5.673051 -0.7083632 5.2446003 -0.8708425 5.318877 -0.91712505 5.501758 0.7311626 5.919814 -0.68921506 2eW 1.8636086 5.372421 0.7929952919 TRUE
caggagcggatcaaggcggagaggaagcgcatgaggaaccgcatcgctgcctccaagtgccgaaaaaggaagctggagagaatcgcccggctggaggaaaaagtgaaaaccttgtgggctcagaactcggagctggcgtccacggccaacatgctcagggaacaggtggcacagcttaaacagaaagtcatgaactaagata 7  False 287 216 419 335 319 381 31 25 29 20 13 19 326.166666666667 -1.52142011437775 -1.41526967885151 -1.45365970963781 -1.47697854980413 -1.68091577056376 -1.69385854762456 0.126511271686828 0.130981999135419 0.107310949733178 0.13103837464364 0.168818018631458 0.151856548506131 -1.51681500737012 0.0538931749175214 0.0117855987283464 0.0138986065939267 0.0188767552405415 0.0149402538498716 0.0181242595629569 0.0120196963789607 0.0108346299087359 0.0153430745596415 -0.00478758051209818 0.0185325901649201 -0.00614551926898943 0.0158957448181666 0.0107600276521199 0.00597754328958502 QERIKAERKRMRNRIAASKCRKRKLERIARLEEKVKTLWAQNSELASTANMLREQVAQLKQKVMNAAAAAAAAAAAAAAAAAAAAAAAAAAAAAAAAAAAAAAAAAAAAAACAAAA NFE2L3 AAAAAAAAAAAAAAAAAAAAAAAAAAAAAAAAAAAAAAAAAAAAAACAAAA False 2 1 1 -1.473762 -1.4658862 -1.468765 -1.46736 -1.4701012 -1.4755694 -1.4687372 -1.469628 -1.4675121 -1.472296 -1.4699618 0.0030510135 0.011959973 7 3.8238 -1.7296681 4.6376543 -1.1109936 4.568863 1.2959714 4.2581573 -1.4418161 4.1334085 1.5064297 4.037238 -1.5399026 4.505346 -1.2866514 4.897014 -1.1735227 4.14059 1.3935509 4.802 -1.2576071 2eW 1.8636086 4.3268766 1.373611335 TRUE
caggagcggatcaaggcggagaggaagcgcatgaggaaccgcatcgctgcctccaagtgccgaaaaaggaagctggagagaatcgcccggctggaggaaaaagtgaaaaccttgtgggctcagaactcggagctggcgtccacggccaacatgctcagggaacaggtggcacagcttaaacagaaagtcatgaactaaagaa 5  False 388 373 439 421 428 324 29 20 26 18 27 23 395.5 -1.62754212349244 -1.62607444736527 -1.49770931871827 -1.56822251171765 -1.55354499834455 -1.58844072805651 0.126479614593999 0.133886159939159 0.111378981219739 0.133569971508305 0.125473854656478 0.143881254511765 -1.5717552228868 0.0522150871359114 0.000126969137670158 0.0138951287261188 -0.00516835611176661 0.015271512342757 0.0131903462197651 0.0124753488864644 0.000151019748251296 0.0156394952040148 0.00919499279176877 0.0137743325245255 0.00488920248404434 0.0150609224846459 0.00466635220819486 0.00579141875018558 QERIKAERKRMRNRIAASKCRKRKLERIARLEEKVKTLWAQNSELASTANMLREQVAQLKQKVMNAAAAAAAAAAAAAAAAAAAAAAAAAAAAAAAAAAAAAAAAAAAAAAACAAA NFIL3 AAAAAAAAAAAAAAAAAAAAAAAAAAAAAAAAAAAAAAAAAAAAAAACAAA False 2 1 1 -1.467284 -1.4573965 -1.4640827 -1.4577703 -1.4583598 -1.4661827 -1.4631727 -1.4648966 -1.4589133 -1.4594959 -1.4617554 0.003757233 0.014728353 10 3.5966148 -1.4708381 4.841545 -0.9367253 4.2983828 1.2152969 5.102024 -0.953555 4.418907 1.0718675 4.660206 -1.0536802 4.9721556 -1.0207493 4.8798018 -1.0505561 4.3694386 1.1028965 5.3671703 -0.8622173 2eW 1.8636086 4.5970945 1.0738381861 TRUE
caggagcggatcaaggcggagaggaagcgcatgaggaaccgcatcgctgcctccaagtgccgaaaaaggaagctggagagaatcgcccggctggaggaaaaagtgaaaaccttgtgggctcagaactcggagctggcgtccacggccaacatgctcagggaacaggtggcacagcttaaacagaaagtcatgaactaattta 6  False 197 177 234 255 314 261 183 101 14 12 23 27 239.666666666667 -0.901262718008061 -0.978184583344198 -1.49484318723694 -1.54201211353574 -1.50999911668176 -1.4760207513734 0.0890283621749157 0.0994029519039174 0.146716814354256 0.162771736963531 0.137321204396033 0.139969157532702 -1.1927698127859 0.0490500417066804 0.0799164740529804 0.00978071096015715 0.0687321729618975 0.0113382399465112 0.0135113761824427 0.0164334726941782 0.00321995352155663 0.0190586834064872 0.0139753946989164 0.0150749168996032 0.0166568824385698 0.0146514195959338 0.0467013909392811 0.00544036880562978 QERIKAERKRMRNRIAASKCRKRKLERIARLEEKVKTLWAQNSELASTANMLREQVAQLKQKVMNAAAAAAAAAAAAAAAAAAAAAAAAAAAAAAAAAAAAAAAAAAAAAAAACAA NRL AAAAAAAAAAAAAAAAAAAAAAAAAAAAAAAAAAAAAAAAAAAAAAAACAA False 2 1 1 -1.41023 -1.4175224 -1.4165021 -1.4130001 -1.40919 -1.4163778 -1.4326459 -1.4287996 -1.4170296 -1.4165673 -1.4177864 0.007466688 0.029269418 8 3.905775 -0.83161306 3.9252605 -0.8570775 3.6395326 -0.93133974 4.517698 -0.7453526 3.8234096 -0.8535969 4.414956 -0.74748534 4.095438 -0.9082538 4.4882965 -0.8016447 3.881425 -0.87942934 4.348222 -0.76843095 2eW 1.8636086 4.050471 0.832422374 TRUE
caggagcggatcaaggcggagaggaagcgcatgaggaaccgcatcgctgcctccaagtgccgaaaaaggaagctggagagaatcgcccggctggaggaaaaagtgaaaaccttgtgggctcagaactcggagctggcgtccacggccaacatgctcagggaacaggtggcacagcttaaacagaaagtcatgaactaatgta 5  False 283 218 309 204 323 278 39 23 34 12 20 27 269.166666666667 -1.45121006762307 -1.44063886321834 -1.3226102351804 -1.4810274796406 -1.55897665391353 -1.4948588421387 0.117083759986006 0.134440405918654 0.103976901759411 0.166211690910427 0.14360251005585 0.138870392013612 -1.44026346405304 0.052902292362608 0.0194989179114792 0.012862894324638 0.0159830594891673 0.0153347315307644 0.0328028631678734 0.011646255975561 0.0103605471636114 0.0194614621347223 0.00859871374885046 0.0157644692615944 0.0146849853645716 0.0145364051531701 0.019250716218208 0.00586763988575042 QERIKAERKRMRNRIAASKCRKRKLERIARLEEKVKTLWAQNSELASTANMLREQVAQLKQKVMNAAAAAAAAAAAAAAAAAAAAAAAAAAAAAAAAAAAAAAAAAAAAAAAAACA TEF AAAAAAAAAAAAAAAAAAAAAAAAAAAAAAAAAAAAAAAAAAAAAAAAACA False 2 1 1 -1.458985 -1.4558618 -1.4528348 -1.4498423 -1.4496773 -1.4632808 -1.4620202 -1.4606729 -1.4564097 -1.4579945 -1.4567579 0.0047880546 0.018769175 4 4.432017 -1.0431294 5.2215004 0.85316026 5.0478454 0.87711656 5.7740297 0.7610004 4.888261 0.87542 4.761545 0.98828524 5.141037 -0.9674684 5.7523065 0.8308949 4.520137 1.0295444 5.65779 0.8027884 2eW 1.8636086 5.0661163 0.9028807825 TRUE
caggagcggatcaaggcggagaggaagcgcatgaggaaccgcatcgctgcctccaagtgccgaaaaaggaagctggagagaatcgcccggctggaggaaaaagtgaaaaccttgtgggctcagaactcggagctggcgtccacggccaacatgctcagggaacaggtggcacagcttaaacagaaagtcatgaactaaagga 6  False 331 390 445 454 559 506 58 34 87 37 41 37 447.5 -1.3819798882103 -1.49290840861767 -1.16012086969345 -1.39192310002681 -1.50961394444926 -1.57959482291961 0.101438400954251 0.110068693983999 0.0768889008464497 0.102894070323543 0.106150821309013 0.118007660301924 -1.37880967136365 0.0406932741217465 0.0271045882620776 0.0111440854999083 0.01002101675018 0.0125548108892781 0.0510029894627133 0.00861218026104757 0.0207936370407024 0.0120477027970809 0.0140176783318225 0.011653078758638 0.00581515695966747 0.0123525766468513 0.0260668428738041 0.00451348075206101 QERIKAERKRMRNRIAASKCRKRKLERIARLEEKVKTLWAQNSELASTANMLREQVAQLKQKVMNAAAAAAAAAAAAAAAAAAAAAAAAAAAAAAAAAAAAAAAAAAAAAAAAAAC XBP1 AAAAAAAAAAAAAAAAAAAAAAAAAAAAAAAAAAAAAAAAAAAAAAAAAAC False 2 1 1 -1.4096662 -1.4125886 -1.414779 -1.426054 -1.4018589 -1.4125719 -1.4338759 -1.4407556 -1.4112245 -1.424934 -1.4188309 0.012114839 0.04749017 1 1.6970667 -1.9087291 1.801405 -1.820936 1.7581296 -1.9104407 1.9614828 -1.8503463 1.670833 1.8861272 1.9072171 -1.6982586 2.0204177 -1.856343 2.1919432 -1.7807348 1.763674 1.8774891 1.9883105 -1.7586281 2eW 1.8636086 1.8225176 1.834803289 TRUE
caggagcggatcaaggcggagaggaagcgcatgaggaaccgcatcgctgcctccaagtgccgaaaaaggaagctggagagaatcgcccggctggaggaaaaagtgaaaaccttgtacgctcagaactcggagctggcgtccacggccaacatgctcagggaacaggtggcacagcttaaacagaaagtcatgaactaacata 6  False 93 118 87 150 145 188 12 8 11 2 10 17 130.166666666667 -1.47017627860432 -1.56180014992103 -1.28332659941459 -1.88667645709672 -1.52756171779573 -1.51618785134768 0.201076930725574 0.211156489523356 0.174825186030218 0.364273877363528 0.201772996000462 0.16907944745181 -1.48446134112626 0.0824904328848457 0.0174152782366014 0.0220904360378821 0.00216298961648323 0.0240852298510508 0.0372029488603463 0.0195818382066641 -0.0371362454597518 0.0426522480587677 0.0120473985565988 0.0221503384030821 0.0124523487680895 0.017698569980221 0.014348523613722 0.00914939849619925 QERIKAERKRMRNRIAASKCRKRKLERIARLEEKVKTLYAQNSELASTANMLREQVAQLKQKVMNCAAAAAAAAAAAAAAAAAAAAAAAAAAAAAAAAAAAAAAAAAAAAAAAAAA ATF1 CAAAAAAAAAAAAAAAAAAAAAAAAAAAAAAAAAAAAAAAAAAAAAAAAAA False 2 1 1 -1.4760783 -1.475798 -1.4734308 -1.4711093 -1.4734995 -1.4790684 -1.4739982 -1.4751248 -1.4728969 -1.4762897 -1.4747293 0.002225517 0.008724027 5 2.1724172 -4.8720045 3.2434063 -2.91013 2.456275 5.4176702 2.8891573 -4.8732057 2.352553 -4.474987 2.175834 -5.486509 2.3328044 -4.648676 2.3055675 -4.6186824 2.9451842 -3.4299583 2.7321107 -3.374235 2eY 1.1635921 3.2070172 4.410605744 TRUE
caggagcggatcaaggcggagaggaagcgcatgaggaaccgcatcgctgcctccaagtgccgaaaaaggaagctggagagaatcgcccggctggaggaaaaagtgaaaaccttgtacgctcagaactcggagctggcgtccacggccaacatgctcagggaacaggtggcacagcttaaacagaaagtcatgaactaagtca 6  False 131 188 206 230 137 169 35 17 8 5 22 13 176.833333333333 -1.26040663740379 -1.48289270912531 -1.61700982525844 -1.7530757417976 -1.28118630042562 -1.56446797576131 0.135413106705302 0.151872064826908 0.186384231487347 0.236295710294434 0.159552514756809 0.187690293075988 -1.44029529880722 0.068638957205502 0.0404607008263972 0.0148765676975989 0.0111634416168612 0.0173230460383514 -0.000172277725270398 0.0208765450112422 -0.0214931505142409 0.0276674883295104 0.039094124219214 0.0175154369761055 0.00739857568409569 0.0196466799287378 0.0192471852772025 0.00761306675058163 QERIKAERKRMRNRIAASKCRKRKLERIARLEEKVKTLYAQNSELASTANMLREQVAQLKQKVMNACAAAAAAAAAAAAAAAAAAAAAAAAAAAAAAAAAAAAAAAAAAAAAAAAA ATF2 ACAAAAAAAAAAAAAAAAAAAAAAAAAAAAAAAAAAAAAAAAAAAAAAAAA False 2 1 1 -1.429012 -1.4321468 -1.4319696 -1.4492165 -1.430251 -1.4253505 -1.4292716 -1.4355143 -1.4385946 -1.4284872 -1.4329814 0.0068201018 0.0267348 5 3.0439987 -1.180891 3.5824745 -1.0219271 3.280068 1.1328377 3.9459815 -1.1061058 3.362772 1.0920987 3.2988877 -1.0487823 3.272304 -1.1121647 2.9349504 -1.2805731 3.0649931 1.2766776 3.168912 -1.1266428 2eY 1.1635921 3.9420204 1.1378701076 TRUE
caggagcggatcaaggcggagaggaagcgcatgaggaaccgcatcgctgcctccaagtgccgaaaaaggaagctggagagaatcgcccggctggaggaaaaagtgaaaaccttgtacgctcagaactcggagctggcgtccacggccaacatgctcagggaacaggtggcacagcttaaacagaaagtcatgaactaacaaa 5  False 92 67 83 69 88 110 409 275 107 117 185 239 84.8333333333333 -0.450033056996356 -0.437611459412456 -0.626940195337013 -0.562396955793756 -0.531470885697514 -0.567065662542915 0.109242705542199 0.132834117867738 0.106372424220546 0.142141639453605 0.140624550419941 0.125842706759093 -0.531655261914392 0.0505041464171881 0.129488843837052 0.0120014712313202 0.130391788399653 0.0151515128335762 0.110723547680013 0.0119145739125788 0.117921531939827 0.0166431381501585 0.121396763677452 0.0154375532966554 0.111802717671615 0.0131727184210904 0.12002868800903 0.00560165033836471 QERIKAERKRMRNRIAASKCRKRKLERIARLEEKVKTLYAQNSELASTANMLREQVAQLKQKVMNAACAAAAAAAAAAAAAAAAAAAAAAAAAAAAAAAAAAAAAAAAAAAAAAAA ATF3 AACAAAAAAAAAAAAAAAAAAAAAAAAAAAAAAAAAAAAAAAAAAAAAAAA False 2 1 1 -0.3414029 -0.37545848 -0.38851786 -0.51184803 -0.37297595 -0.31403506 -0.35335624 -0.31215346 -0.38557363 -0.30305552 -0.36583772 0.060209252 0.23602027 1 -0.77539337 0.76433825 -0.7150035 0.74327826 -0.6513597 -0.7622614 -0.2754388 0.732386 -0.6960664 0.7646018 -0.9629884 -0.6927732 -0.7283863 0.79516053 -0.953438 0.7352906 -0.6385039 0.76453894 -1.0182928 0.69381607 2eY 1.1635921 -0.09500112 0.744844505 TRUE
caggagcggatcaaggcggagaggaagcgcatgaggaaccgcatcgctgcctccaagtgccgaaaaaggaagctggagagaatcgcccggctggaggaaaaagtgaaaaccttgtacgctcagaactcggagctggcgtccacggccaacatgctcagggaacaggtggcacagcttaaacagaaagtcatgaactaattaa 4  False 71 139 144 148 170 124 121 42 7 41 60 14 132.666666666667 -0.726370548429731 -1.15236814792618 -1.55353896373964 -1.05753260427043 -1.05163766068364 -1.44991064220214 0.129646362227921 0.123719519914899 0.200720726151382 0.123256178320112 0.122552922434476 0.190413777100017 -1.08735537504453 0.0568298377434468 0.0991302360278401 0.0142430295807959 0.0488642011145614 0.0141118706838626 0.00693697334616228 0.0224823486447835 0.0599468875474967 0.0144318695881636 0.0642936313437469 0.0134536769439856 0.0193899857300882 0.0199317634993062 0.05839339768987 0.00630326225484823 QERIKAERKRMRNRIAASKCRKRKLERIARLEEKVKTLYAQNSELASTANMLREQVAQLKQKVMNAAACAAAAAAAAAAAAAAAAAAAAAAAAAAAAAAAAAAAAAAAAAAAAAAA ATF4 AAACAAAAAAAAAAAAAAAAAAAAAAAAAAAAAAAAAAAAAAAAAAAAAAA False 2 1 1 -0.8684361 -0.9386457 -0.9849856 -1.0402352 -0.8575665 -0.8090278 -0.88087094 -0.86765283 -0.9204459 -0.80250746 -0.8970373 0.07505708 0.29422376 2 0.6158596 -1.0418731 0.745999 -1.0882503 0.80601025 -1.17256 1.267219 0.8789332 0.68280196 0.88987327 0.5582882 -0.8762594 0.6419215 1.0387791 0.6037339 1.0314865 0.79341507 0.97990066 0.5491928 -0.8558752 2eY 1.1635921 1.3729302 0.9853790727 TRUE
caggagcggatcaaggcggagaggaagcgcatgaggaaccgcatcgctgcctccaagtgccgaaaaaggaagctggagagaatcgcccggctggaggaaaaagtgaaaaccttgtacgctcagaactcggagctggcgtccacggccaacatgctcagggaacaggtggcacagcttaaacagaaagtcatgaactaagcga 6  False 116 94 111 245 189 145 8 1 5 8 15 12 150 -1.65072524953421 -2.06920751339823 -1.57507621242918 -1.64189145290584 -1.48662056430809 -1.54263804799822 0.230860435440129 0.53727004399993 0.235065104458998 0.192308640102189 0.169345446619711 0.196425544525636 -1.58297839780046 0.08833559727203 -0.00241994343522442 0.0253624702961471 -0.0557136259923972 0.0612828548676509 0.00452462688263613 0.0263291974575853 -0.00847475923026628 0.0225171123464812 0.01654185729161 0.0185904904224106 0.00968364646000081 0.0205610516126203 0.00342153755410052 0.00979771292956872 QERIKAERKRMRNRIAASKCRKRKLERIARLEEKVKTLYAQNSELASTANMLREQVAQLKQKVMNAAAACAAAAAAAAAAAAAAAAAAAAAAAAAAAAAAAAAAAAAAAAAAAAAA ATF5 AAAACAAAAAAAAAAAAAAAAAAAAAAAAAAAAAAAAAAAAAAAAAAAAAA False 2 1 1 -1.4487094 -1.4524539 -1.4470352 -1.4537247 -1.4496933 -1.4482346 -1.4419001 -1.4365813 -1.4487603 -1.4385626 -1.4465655 0.005711849 0.022390448 10 3.9477124 -1.0506134 4.7848806 -0.897829 4.022054 1.0383021 5.6529703 -0.8133512 3.931756 1.0885619 4.3287306 -0.930547 4.026896 -0.9879068 4.935085 -0.76722527 4.3988934 0.970585 4.991836 -0.7636189 2eY 1.1635921 5.148567 0.9308540464 TRUE
caggagcggatcaaggcggagaggaagcgcatgaggaaccgcatcgctgcctccaagtgccgaaaaaggaagctggagagaatcgcccggctggaggaaaaagtgaaaaccttgtacgctcagaactcggagctggcgtccacggccaacatgctcagggaacaggtggcacagcttaaacagaaagtcatgaactaatgga 4  False 139 166 173 118 186 142 15 4 19 10 58 23 154 -1.52168777823336 -1.84520893493068 -1.32313937595931 -1.38124269061402 -1.08773938321968 -1.34217009167755 0.177260974586395 0.276820327807198 0.13387566381742 0.189397880531854 0.120187837422085 0.160856184674326 -1.31971702108609 0.0650362048351224 0.0117561930115365 0.0194740003588855 -0.030163583647605 0.0315750713498299 0.0327435951106985 0.0149951597261813 0.0220441891663185 0.0221762961448586 0.0603304381169111 0.013194041440648 0.0306678418025152 0.0168377912520759 0.0326210842164414 0.00721346868851613 QERIKAERKRMRNRIAASKCRKRKLERIARLEEKVKTLYAQNSELASTANMLREQVAQLKQKVMNAAAAACAAAAAAAAAAAAAAAAAAAAAAAAAAAAAAAAAAAAAAAAAAAAA ATF6 AAAAACAAAAAAAAAAAAAAAAAAAAAAAAAAAAAAAAAAAAAAAAAAAAA False 2 1 1 -1.4446537 -1.45533 -1.4484265 -1.4547158 -1.4527951 -1.4473579 -1.4497511 -1.4479135 -1.4454691 -1.4487331 -1.4495146 0.0036620144 0.014355097 2 4.954673 -0.80877334 4.600314 -0.9626138 5.435351 0.77843356 5.688854 -0.8186387 4.37335 1.0109104 4.82658 -0.8286521 4.5076675 -0.9457034 4.4756756 -0.9251499 5.730693 0.72244847 4.859518 -0.8499236 2eY 1.1635921 5.591754 0.86512472328 TRUE
caggagcggatcaaggcggagaggaagcgcatgaggaaccgcatcgctgcctccaagtgccgaaaaaggaagctggagagaatcgcccggctggaggaaaaagtgaaaaccttgtacgctcagaactcggagctggcgtccacggccaacatgctcagggaacaggtggcacagcttaaacagaaagtcatgaactaaacaa 5  False 89 135 125 183 191 108 7 10 10 4 18 7 138.5 -1.61284838090552 -1.53753913934315 -1.41271432045866 -1.75158637699334 -1.43654296064033 -1.61559945120816 0.248800400564757 0.191270475369396 0.175032319839381 0.263606700697303 0.159276590432035 0.246854365277051 -1.520609972821 0.0826618208630816 0.00174123279090047 0.0273333659661645 0.00493028328340339 0.0218169632076692 0.0227104751101629 0.0196050388725993 -0.0213187631616788 0.0308652886928654 0.0220393018934329 0.0174851464154827 0.0020463344151154 0.0258397417582296 0.0103391103411654 0.00916840793590636 QERIKAERKRMRNRIAASKCRKRKLERIARLEEKVKTLYAQNSELASTANMLREQVAQLKQKVMNAAAAAACAAAAAAAAAAAAAAAAAAAAAAAAAAAAAAAAAAAAAAAAAAAA ATF6B AAAAAACAAAAAAAAAAAAAAAAAAAAAAAAAAAAAAAAAAAAAAAAAAAA False 2 1 1 -1.4518628 -1.4558434 -1.4517697 -1.4628597 -1.4596093 -1.4533589 -1.4509443 -1.4381338 -1.4507583 -1.4432278 -1.4518368 0.0071812887 0.028150652 3 3.1841426 -1.3415048 3.1494606 -1.4141649 3.5220656 1.2426001 3.954249 -1.3525879 2.9380088 1.6416059 3.166586 -1.3303667 3.4452958 -1.2521416 3.8292933 -0.99974144 3.8666751 1.1267554 3.3135772 -1.1908362 2eY 1.1635921 4.083421 1.2892304913 TRUE
caggagcggatcaaggcggagaggaagcgcatgaggaaccgcatcgctgcctccaagtgccgaaaaaggaagctggagagaatcgcccggctggaggaaaaagtgaaaaccttgtacgctcagaactcggagctggcgtccacggccaacatgctcagggaacaggtggcacagcttaaacagaaagtcatgaactaagaaa 5  False 53 72 61 125 107 91 16 34 11 9 8 19 84.8333333333333 -1.22520328051833 -1.03004071041389 -1.18296503611425 -1.42578739183392 -1.50402010235719 -1.26636708567428 0.200437963965015 0.153975241138956 0.183091699164711 0.19511859470955 0.227071837761445 0.184385863231872 -1.23913014322206 0.0762548557271116 0.0443281633980148 0.0220202387541683 0.0628172861285436 0.0175629415064344 0.0484442576176294 0.0205077546973516 0.0168285210544957 0.0228461254555585 0.0146317619692215 0.0249276074991434 0.0386026016250684 0.0193007852400443 0.0415593505505732 0.00845778156227493 QERIKAERKRMRNRIAASKCRKRKLERIARLEEKVKTLYAQNSELASTANMLREQVAQLKQKVMNAAAAAAACAAAAAAAAAAAAAAAAAAAAAAAAAAAAAAAAAAAAAAAAAAA ATF7 AAAAAAACAAAAAAAAAAAAAAAAAAAAAAAAAAAAAAAAAAAAAAAAAAA False 2 1 1 -1.2010003 -1.215537 -1.2309399 -1.2960821 -1.2233889 -1.1815652 -1.2082022 -1.1848192 -1.2430059 -1.189928 -1.2174469 0.034194022 0.13404056 6 1.6035365 -1.0522074 1.7612906 -0.98917377 1.8022288 1.0121257 2.3564262 -0.9305495 1.6407136 1.0903684 1.5812132 -1.0083544 1.5555749 -1.1049584 1.5530739 -1.035341 1.720078 1.0997854 1.6619966 -0.9821246 2eY 1.1635921 2.370099 1.0304988687 TRUE
caggagcggatcaaggcggagaggaagcgcatgaggaaccgcatcgctgcctccaagtgccgaaaaaggaagctggagagaatcgcccggctggaggaaaaagtgaaaaccttgtacgctcagaactcggagctggcgtccacggccaacatgctcagggaacaggtggcacagcttaaacagaaagtcatgaactaactaa 5  False 79 80 104 116 49 88 9 4 2 11 2 3 86 -1.50606682521141 -1.64522117836101 -1.81568084990322 -1.35052276103713 -1.68045852178385 -1.8074124904314 0.227866121457024 0.28854621567002 0.357283629098679 0.183826673901 0.420354289389996 0.354027061049822 -1.54110833871528 0.110207023346799 0.0134723205769255 0.0250335131090523 -0.00735229759502182 0.032912566138748 -0.0224250431836398 0.0400186630871985 0.0256411367875545 0.021523972434672 -0.00473738442337412 0.0461458666111801 -0.0180318983267968 0.0370581570339475 0.00806554101283471 0.0122235747639656 QERIKAERKRMRNRIAASKCRKRKLERIARLEEKVKTLYAQNSELASTANMLREQVAQLKQKVMNAAAAAAAACAAAAAAAAAAAAAAAAAAAAAAAAAAAAAAAAAAAAAAAAAA BACH1 AAAAAAAACAAAAAAAAAAAAAAAAAAAAAAAAAAAAAAAAAAAAAAAAAA False 2 1 1 -1.4226305 -1.4404014 -1.4222045 -1.4341019 -1.422509 -1.4123714 -1.415404 -1.4117064 -1.4314989 -1.4104675 -1.4223297 0.010274479 0.040275957 6 4.6909566 -0.7384144 3.7840111 -1.0239766 4.371599 0.80029154 4.8971496 -0.78227496 4.2056813 0.8330188 3.8522024 -0.83999205 3.7842808 -0.88822186 4.0721674 -0.804006 3.6936438 1.0074649 4.8143053 -0.67314315 2eY 1.1635921 4.8630857 0.83908040332 TRUE
caggagcggatcaaggcggagaggaagcgcatgaggaaccgcatcgctgcctccaagtgccgaaaaaggaagctggagagaatcgcccggctggaggaaaaagtgaaaaccttgtacgctcagaactcggagctggcgtccacggccaacatgctcagggaacaggtggcacagcttaaacagaaagtcatgaactaatcta 5  False 108 114 183 124 90 119 13 5 13 6 16 8 123 -1.49020350489472 -1.68111904513608 -1.4462991693116 -1.53440492517577 -1.25153604513285 -1.60469105693341 0.191981848956142 0.256168045734301 0.15350669850761 0.227779171169349 0.189713123951331 0.232461855538666 -1.4728160484411 0.0815486810345121 0.0152150747632953 0.0210912447265669 -0.0114469307952219 0.0292194015724185 0.0189486997540654 0.0171939947674107 0.00411066708934682 0.0266703003291125 0.0423490849993525 0.0208264236459978 0.0031881821225283 0.0243331905798646 0.0156401573178407 0.00904494440786559 QERIKAERKRMRNRIAASKCRKRKLERIARLEEKVKTLYAQNSELASTANMLREQVAQLKQKVMNAAAAAAAAACAAAAAAAAAAAAAAAAAAAAAAAAAAAAAAAAAAAAAAAAA BACH2 AAAAAAAAACAAAAAAAAAAAAAAAAAAAAAAAAAAAAAAAAAAAAAAAAA False 2 1 1 -1.4646742 -1.4644403 -1.4593164 -1.467154 -1.455562 -1.4559172 -1.4563518 -1.4578296 -1.4587528 -1.4534032 -1.4593401 0.004574285 0.017931197 9 3.5199518 -1.4289539 3.402806 -1.4744207 4.907588 0.9799395 4.497628 1.3531338 4.1579504 1.0980812 4.6482787 -0.92915154 4.3092947 1.0637416 4.0871196 -1.1251874 4.556983 1.0549943 5.627807 0.7671454 2eY 1.1635921 5.0180264 1.12747493771 TRUE
caggagcggatcaaggcggagaggaagcgcatgaggaaccgcatcgctgcctccaagtgccgaaaaaggaagctggagagaatcgcccggctggaggaaaaagtgaaaaccttgtacgctcagaactcggagctggcgtccacggccaacatgctcagggaacaggtggcacagcttaaacagaaagtcatgaactaaacta 6  False 177 105 173 208 183 244 1624 733 866 1107 982 1527 181.666666666667 -0.241206536573957 -0.292103891530456 -0.243453234194296 -0.249798036501393 -0.258313987734029 -0.251237442707136 0.081939921306619 0.10717862840082 0.074586458877404 0.0844657752288726 0.0993050686576689 0.090363761356761 -0.252750872506446 0.0358107782338571 0.152430654594549 0.00900197045996957 0.146988878195075 0.0122251601453554 0.153677196396073 0.00835428809378117 0.154523241469645 0.00988996307836458 0.151383520314666 0.0109015622482189 0.144862370602438 0.00945892228861494 0.150963274139699 0.00397194037007859 QERIKAERKRMRNRIAASKCRKRKLERIARLEEKVKTLYAQNSELASTANMLREQVAQLKQKVMNAAAAAAAAAACAAAAAAAAAAAAAAAAAAAAAAAAAAAAAAAAAAAAAAAA BATF AAAAAAAAAACAAAAAAAAAAAAAAAAAAAAAAAAAAAAAAAAAAAAAAAA False 2 1 1 -0.16694617 -0.18174279 -0.20412326 -0.31464398 -0.1912694 -0.14805377 -0.1588819 -0.13375115 -0.19801545 -0.14384496 -0.18412729 0.051723905 0.20275772 10 -1.5714798 -0.67549956 -1.5318648 -0.6851399 -1.3775775 -0.7120695 -0.96793693 -0.7008822 -1.2971151 -0.78256917 -1.6139061 -0.69739187 -1.4614341 -0.75939703 -1.7866727 -0.67931414 -1.3983783 -0.6988256 -1.8079853 -0.6390232 2eY 1.1635921 -0.834949 0.70301121 TRUE
caggagcggatcaaggcggagaggaagcgcatgaggaaccgcatcgctgcctccaagtgccgaaaaaggaagctggagagaatcgcccggctggaggaaaaagtgaaaaccttgtacgctcagaactcggagctggcgtccacggccaacatgctcagggaacaggtggcacagcttaaacagaaagtcatgaactaaccga 6  False 92 76 83 113 163 76 178 192 74 51 90 139 100.5 -0.689801599085101 -0.570573805256582 -0.731182828530766 -0.92414197186351 -0.921189294112472 -0.618486982412413 0.11426228077844 0.127554022929513 0.110976389431866 0.128161120422976 0.117368318407951 0.148757670603903 -0.749797739304517 0.0501305938723202 0.103147723432065 0.0125529248729358 0.115225649445461 0.0145492471844855 0.0990475276294241 0.0124302553422647 0.0755653842217941 0.0150061814460421 0.0786140583630002 0.0128845188507329 0.106420136631155 0.0155713664963816 0.0958334888230035 0.00556021788404559 QERIKAERKRMRNRIAASKCRKRKLERIARLEEKVKTLYAQNSELASTANMLREQVAQLKQKVMNAAAAAAAAAAACAAAAAAAAAAAAAAAAAAAAAAAAAAAAAAAAAAAAAAA BATF2 AAAAAAAAAAACAAAAAAAAAAAAAAAAAAAAAAAAAAAAAAAAAAAAAAA False 2 1 1 -0.66547906 -0.7005633 -0.70871115 -0.88836646 -0.6981401 -0.60951394 -0.6541771 -0.61148304 -0.7174645 -0.61100477 -0.68649036 0.08251333 0.32345226 10 0.1489312 -1.0750997 0.22358352 -1.0104672 0.250571 0.99205846 0.71546865 -0.9628558 0.21598208 1.0440123 0.028257191 -0.95512176 0.118062556 -1.0567551 0.014627576 -0.9880196 0.27115577 1.0313388 0.0255332 -0.9569835 2eY 1.1635921 0.84770316 1.0072712329 TRUE
caggagcggatcaaggcggagaggaagcgcatgaggaaccgcatcgctgcctccaagtgccgaaaaaggaagctggagagaatcgcccggctggaggaaaaagtgaaaaccttgtacgctcagaactcggagctggcgtccacggccaacatgctcagggaacaggtggcacagcttaaacagaaagtcatgaactaaaaca 6  False 82 111 134 115 177 140 1122 4290 1830 2255 3119 3554 126.5 -0.126024291902468 0.176748920079075 0.040256550498018 0.106610199649307 0.0882785402216012 0.166806609791328 0.112008527684348 0.103187174997596 0.0802065546138173 0.10727863084235 0.0996498624997373 0.109662672552159 0.0747501330137411 0.0408309535212365 0.165084647270058 0.0123053261633745 0.200467830035094 0.0117698813477519 0.18545499241988 0.00898378438041681 0.196254514127764 0.0125610840041835 0.189431930827336 0.010939413201679 0.188621573920559 0.0114790562284965 0.187287937529368 0.00452875141614407 QERIKAERKRMRNRIAASKCRKRKLERIARLEEKVKTLYAQNSELASTANMLREQVAQLKQKVMNAAAAAAAAAAAACAAAAAAAAAAAAAAAAAAAAAAAAAAAAAAAAAAAAAA BATF3 AAAAAAAAAAAACAAAAAAAAAAAAAAAAAAAAAAAAAAAAAAAAAAAAAA False 2 1 1 0.14295936 0.14426875 0.13338137 0.10769355 0.14125776 0.15185583 0.1386261 0.15488756 0.13979828 0.16169107 0.14164196 0.014620173 0.057311077 1 -3.3231487 0.7303225 -3.334471 0.76337874 -3.2283635 -0.7593894 -2.922163 0.77395785 -3.115788 -0.8033745 -3.6304882 0.6925307 -3.3835073 0.73090553 -3.6178932 0.7454422 -3.144364 -0.7727252 -3.6448286 0.73079693 2eY 1.1635921 -2.6880155 0.750282386 TRUE
caggagcggatcaaggcggagaggaagcgcatgaggaaccgcatcgctgcctccaagtgccgaaaaaggaagctggagagaatcgcccggctggaggaaaaagtgaaaaccttgtacgctcagaactcggagctggcgtccacggccaacatgctcagggaacaggtggcacagcttaaacagaaagtcatgaactaaatca 6  False 192 190 176 224 179 216 26 26 14 43 19 12 196.166666666667 -1.45625760531968 -1.36938647109815 -1.41432504477488 -1.15777979030004 -1.40186809513509 -1.66161960954341 0.140388395190793 0.131831665364298 0.149587212898549 0.110748897037449 0.158220296020582 0.188728971806265 -1.36497551198727 0.0574941095755776 0.018944392296664 0.015423155969372 0.0241103505116965 0.0150371696797636 0.0225300609280194 0.0167549806025025 0.0482091042162431 0.0129674119452771 0.0258458568846698 0.0173691879912596 -0.00277087432948639 0.0197554047233348 0.0276012539875289 0.00637693974070226 QERIKAERKRMRNRIAASKCRKRKLERIARLEEKVKTLYAQNSELASTANMLREQVAQLKQKVMNAAAAAAAAAAAAACAAAAAAAAAAAAAAAAAAAAAAAAAAAAAAAAAAAAA CEBPA AAAAAAAAAAAAACAAAAAAAAAAAAAAAAAAAAAAAAAAAAAAAAAAAAA False 2 1 1 -1.4480629 -1.4460206 -1.4500326 -1.4572432 -1.447516 -1.4418968 -1.4485903 -1.4452906 -1.4469624 -1.4373189 -1.4468935 0.005180948 0.020309316 4 4.435594 -0.92971534 4.9619083 0.8162471 4.4938574 0.95650005 4.6408024 1.0399063 3.9655151 1.0569477 4.0306554 0.95209175 4.3769712 0.9631187 4.8435707 0.83559185 4.8809156 0.8598434 5.1409144 0.7350532 2eY 1.1635921 5.223556 0.9145015403 TRUE
caggagcggatcaaggcggagaggaagcgcatgaggaaccgcatcgctgcctccaagtgccgaaaaaggaagctggagagaatcgcccggctggaggaaaaagtgaaaaccttgtacgctcagaactcggagctggcgtccacggccaacatgctcagggaacaggtggcacagcttaaacagaaagtcatgaactaatcaa 4  False 45 29 107 51 46 39 7 0 11 3 0 5 52.8333333333333 -1.41629871046296 NA -1.3418192272541 -1.4810274796406 NA -1.41196604639092 0.267444522082736 NA 0.17107409509151 0.326222163356509 NA 0.317573274205928 -1.38695454652425 0.121750534064434 0.0233343012125774 0.0293816206932944 NA NA 0.0306513003213436 0.0191616856100722 0.0103605471636114 0.0381968334772029 NA NA 0.0233618764267829 0.0332423183425855 0.0251634567968977 0.0135039193555405 QERIKAERKRMRNRIAASKCRKRKLERIARLEEKVKTLYAQNSELASTANMLREQVAQLKQKVMNAAAAAAAAAAAAAACAAAAAAAAAAAAAAAAAAAAAAAAAAAAAAAAAAAA CEBPB AAAAAAAAAAAAAACAAAAAAAAAAAAAAAAAAAAAAAAAAAAAAAAAAAA False 2 1 1 -1.3970557 -1.3917384 -1.4022577 -1.4099935 -1.3920088 -1.371264 -1.3936372 -1.3635713 -1.4084225 -1.3996347 -1.3929584 0.014960215 0.058644045 2 2.6080813 -1.1725204 3.0257437 -0.9859574 2.8389573 1.1123319 3.8046556 -0.87131345 2.89226 1.0430447 2.832978 -0.96407133 2.566617 -1.181548 2.962928 -0.9046606 2.6716933 1.2221615 2.5601747 -1.2039356 2eY 1.1635921 3.522895 1.06615448174 TRUE
caggagcggatcaaggcggagaggaagcgcatgaggaaccgcatcgctgcctccaagtgccgaaaaaggaagctggagagaatcgcccggctggaggaaaaagtgaaaaccttgtacgctcagaactcggagctggcgtccacggccaacatgctcagggaacaggtggcacagcttaaacagaaagtcatgaactaagcaa 5  False 94 64 161 146 110 140 19 6 15 10 8 15 119.166666666667 -1.34081828566948 -1.4730010061999 -1.36964089621971 -1.43943379662444 -1.51208041416863 -1.46554458548352 0.171686470714217 0.251841218629938 0.146808369131955 0.18437864041503 0.226248399851136 0.183060183147196 -1.41738351229939 0.0756182364337518 0.0316266273884139 0.0188615819139305 0.0122917230119273 0.028725868905866 0.0275350478368197 0.0164437275715484 0.015230685254553 0.0215886013145876 0.0137469129666452 0.0248372117141335 0.0177534861826721 0.0191620182751434 0.0217884383375748 0.00838717114841702 QERIKAERKRMRNRIAASKCRKRKLERIARLEEKVKTLYAQNSELASTANMLREQVAQLKQKVMNAAAAAAAAAAAAAAACAAAAAAAAAAAAAAAAAAAAAAAAAAAAAAAAAAA CEBPD AAAAAAAAAAAAAAACAAAAAAAAAAAAAAAAAAAAAAAAAAAAAAAAAAA False 2 1 1 -1.3839839 -1.3875287 -1.3990229 -1.41738 -1.3981102 -1.3784981 -1.3845534 -1.3897784 -1.4011743 -1.387377 -1.3927406 0.0113421185 0.044461105 5 4.988559 -0.5807748 5.6682243 -0.5172576 4.5959797 0.67700124 5.2919974 -0.6515945 4.2654066 0.72635317 4.7040596 -0.59629536 4.543032 -0.6427585 4.572888 -0.6481863 4.791005 0.65842545 4.9888616 -0.5866899 2eY 1.1635921 5.4874873 0.628533684 TRUE
caggagcggatcaaggcggagaggaagcgcatgaggaaccgcatcgctgcctccaagtgccgaaaaaggaagctggagagaatcgcccggctggaggaaaaagtgaaaaccttgtacgctcagaactcggagctggcgtccacggccaacatgctcagggaacaggtggcacagcttaaacagaaagtcatgaactaataca 5  False 73 81 188 100 112 108 7 19 19 1 13 20 110.333333333333 -1.55573239575278 -1.22173906138911 -1.34664443455431 -1.9652993245887 -1.375809132686 -1.30218545622988 0.253099108186827 0.168957757633249 0.132831344851625 0.510080100075964 0.192313656038569 0.175739929129677 -1.35025178859587 0.0765666068908455 0.00801603026371017 0.0278056246456074 0.0409515179689779 0.0192718984716064 0.0301108379840111 0.014878187535339 -0.0463420717782089 0.0597244664254901 0.028706570895574 0.0211119061778638 0.0348532758056991 0.0183957629439685 0.0292343307934627 0.00849235933728354 QERIKAERKRMRNRIAASKCRKRKLERIARLEEKVKTLYAQNSELASTANMLREQVAQLKQKVMNAAAAAAAAAAAAAAAACAAAAAAAAAAAAAAAAAAAAAAAAAAAAAAAAAA CEBPE AAAAAAAAAAAAAAAACAAAAAAAAAAAAAAAAAAAAAAAAAAAAAAAAAA False 2 1 1 -1.319808 -1.3329407 -1.3354262 -1.3688047 -1.3250356 -1.2935896 -1.3237698 -1.3057132 -1.3332012 -1.2970703 -1.3235359 0.021867206 0.08571945 5 2.0651336 -1.1279981 2.2291124 -1.0845661 2.3027663 1.0660962 2.9193854 -0.95057005 2.1963773 -1.0818352 2.221532 -0.9635463 2.0638292 -1.1456221 2.072771 -1.0741974 2.2841392 -1.0713536 2.1859696 -0.99320555 2eY 1.1635921 2.9005876 1.0558990648 TRUE
caggagcggatcaaggcggagaggaagcgcatgaggaaccgcatcgctgcctccaagtgccgaaaaaggaagctggagagaatcgcccggctggaggaaaaagtgaaaaccttgtacgctcagaactcggagctggcgtccacggccaacatgctcagggaacaggtggcacagcttaaacagaaagtcatgaactaacaca 6  False 211 190 267 248 314 250 13 12 12 11 39 37 246.666666666667 -1.68322351137552 -1.58121762179715 -1.57571216624672 -1.55818494005486 -1.35606955328765 -1.36910144231761 0.181375802625962 0.17257610540851 0.155129512793051 0.168806754460403 0.116942317445992 0.128732844683364 -1.48198097781737 0.0604026233186689 -0.00599022259135279 0.0199260579136081 -5.18334955997568e-05 0.0196846195679124 0.00445339489916352 0.017375763124125 0.00132630302567863 0.0197653139921845 0.0308735524653325 0.0128377531008334 0.0278487741917055 0.0134752466649195 0.0146236322722021 0.00669953655995234 QERIKAERKRMRNRIAASKCRKRKLERIARLEEKVKTLYAQNSELASTANMLREQVAQLKQKVMNAAAAAAAAAAAAAAAAACAAAAAAAAAAAAAAAAAAAAAAAAAAAAAAAAA CREB3 AAAAAAAAAAAAAAAAACAAAAAAAAAAAAAAAAAAAAAAAAAAAAAAAAA False 2 1 1 -1.4533737 -1.4569943 -1.4575694 -1.4577006 -1.4549639 -1.4401305 -1.4436727 -1.445609 -1.4505382 -1.4484739 -1.4509025 0.006260391 0.024540734 7 3.6660461 -1.1829392 4.1134634 -1.0972506 4.040917 1.1609883 4.651527 -1.0447772 3.595429 1.2606862 4.4653387 -0.84878683 4.137773 -0.97539735 4.6100497 -0.88028276 4.564418 0.9523242 4.03919 -1.0201969 2eY 1.1635921 4.834901 1.0423629519 TRUE
caggagcggatcaaggcggagaggaagcgcatgaggaaccgcatcgctgcctccaagtgccgaaaaaggaagctggagagaatcgcccggctggaggaaaaagtgaaaaccttgtacgctcagaactcggagctggcgtccacggccaacatgctcagggaacaggtggcacagcttaaacagaaagtcatgaactaacgga 5  False 114 189 247 182 205 158 14 24 15 8 10 9 182.5 -1.48442761948723 -1.38987004704061 -1.49062398424424 -1.56065327583686 -1.62849986865175 -1.65415571845081 0.185707699110056 0.135255383287467 0.142290755001966 0.1965032383806 0.194309629507125 0.216404846924946 -1.5064380500171 0.0695406950768572 0.0158496171083368 0.0204019627419706 0.0217739239312998 0.0154276906308877 0.0139839611242366 0.0159377181630509 0.00103728952070758 0.0230082511774414 0.000966558981628091 0.0213310211667297 -0.00198958363556709 0.0226524062213522 0.0119109843713481 0.00771308270195457 QERIKAERKRMRNRIAASKCRKRKLERIARLEEKVKTLYAQNSELASTANMLREQVAQLKQKVMNAAAAAAAAAAAAAAAAAACAAAAAAAAAAAAAAAAAAAAAAAAAAAAAAAA CREB3L1 AAAAAAAAAAAAAAAAAACAAAAAAAAAAAAAAAAAAAAAAAAAAAAAAAA False 2 1 1 -1.4367368 -1.4318755 -1.4235743 -1.4478148 -1.4344554 -1.424557 -1.42673 -1.4223253 -1.4307983 -1.4342309 -1.4313099 0.007659505 0.03002526 2 3.1793375 -1.1883669 3.708964 -0.98536736 3.9859362 0.8847271 4.2762957 -1.005964 3.365942 1.1221521 4.079518 -0.84438604 4.0351005 -0.8878639 3.9617085 -0.87423927 4.655262 0.79567045 3.7149396 -0.99627775 2eY 1.1635921 4.5427866 0.9585014972 TRUE
caggagcggatcaaggcggagaggaagcgcatgaggaaccgcatcgctgcctccaagtgccgaaaaaggaagctggagagaatcgcccggctggaggaaaaagtgaaaaccttgtacgctcagaactcggagctggcgtccacggccaacatgctcagggaacaggtggcacagcttaaacagaaagtcatgaactaaacga 6  False 106 123 108 139 190 171 9 15 8 11 15 13 139.5 -1.59079716951957 -1.40094967605197 -1.43446977166978 -1.39995788349516 -1.48815880554223 -1.56798025266394 0.221581204130411 0.167662160039381 0.193388956435932 0.179292135095041 0.169224991092338 0.187449052508902 -1.47167990114799 0.0751290381290772 0.00416379251926635 0.0243430482023824 0.0205101436325964 0.0191241181883046 0.0202736881951729 0.0216611309953331 0.0198528570427761 0.020993030508823 0.016372991464383 0.0185772669943666 0.00703092438473363 0.0196214278172425 0.0157661727110391 0.00833291188371681 QERIKAERKRMRNRIAASKCRKRKLERIARLEEKVKTLYAQNSELASTANMLREQVAQLKQKVMNAAAAAAAAAAAAAAAAAAACAAAAAAAAAAAAAAAAAAAAAAAAAAAAAAA CREB3L2 AAAAAAAAAAAAAAAAAAACAAAAAAAAAAAAAAAAAAAAAAAAAAAAAAA False 2 1 1 -1.4613881 -1.4637136 -1.4620417 -1.4667963 -1.460647 -1.4586784 -1.4570371 -1.4603335 -1.4625012 -1.4668845 -1.4620023 0.0031745187 0.012444113 9 3.386077 -1.4103714 3.5365179 -1.4012223 4.5034566 1.1158556 4.045232 -1.4830081 3.349275 -1.4633096 3.8920436 -1.1427094 3.4718075 -1.3318439 3.6613421 -1.2990365 3.122953 -1.6381353 2.8112648 -1.851001 2eY 1.1635921 4.2244825 1.413649329 TRUE
caggagcggatcaaggcggagaggaagcgcatgaggaaccgcatcgctgcctccaagtgccgaaaaaggaagctggagagaatcgcccggctggaggaaaaagtgaaaaccttgtacgctcagaactcggagctggcgtccacggccaacatgctcagggaacaggtggcacagcttaaacagaaagtcatgaactaagtta 6  False 107 99 152 125 215 126 7 10 12 8 17 12 137.333333333333 -1.66593394518353 -1.45256586646749 -1.41645849907275 -1.45797723225843 -1.48770722367434 -1.50070754393552 0.245449980428297 0.198347809066905 0.160550473127988 0.203729401696051 0.159569557696673 0.199857215575315 -1.48126678090549 0.0768743359032354 -0.00409078015054798 0.0269652867367003 0.0146226247928984 0.0226242280434404 0.0222910967499685 0.0179829546313322 0.0130594639134914 0.0238543511296929 0.0164225654479616 0.0175173079246112 0.0140727663184101 0.0209202654090762 0.0147028471814116 0.00852649099673461 QERIKAERKRMRNRIAASKCRKRKLERIARLEEKVKTLYAQNSELASTANMLREQVAQLKQKVMNAAAAAAAAAAAAAAAAAAAACAAAAAAAAAAAAAAAAAAAAAAAAAAAAAA CREB3L3 AAAAAAAAAAAAAAAAAAAACAAAAAAAAAAAAAAAAAAAAAAAAAAAAAA False 2 1 1 -1.4522111 -1.4580677 -1.4554771 -1.4584783 -1.45798 -1.4421979 -1.4553744 -1.4427452 -1.4527065 -1.4428445 -1.4518083 0.006697875 0.026255671 2 4.256861 -1.0068929 3.9759257 -1.1500343 4.0339084 1.1319951 4.7509236 -1.0355874 3.0787988 1.5303228 4.377493 -0.8785528 3.439591 -1.3169011 4.62258 -0.85752815 3.5228422 1.2631042 4.6465206 -0.8467062 2eY 1.1635921 4.7170305 1.1017625135 TRUE
caggagcggatcaaggcggagaggaagcgcatgaggaaccgcatcgctgcctccaagtgccgaaaaaggaagctggagagaatcgcccggctggaggaaaaagtgaaaaccttgtacgctcagaactcggagctggcgtccacggccaacatgctcagggaacaggtggcacagcttaaacagaaagtcatgaactaactta 6  False 66 160 160 147 99 140 10 14 13 11 6 7 128.666666666667 -1.42388354388357 -1.49190301148931 -1.40833157603665 -1.41525125848132 -1.56522642551035 -1.69307394771623 0.224005938679479 0.165837803677138 0.155044181292125 0.178027317163493 0.254502551879973 0.241183617380029 -1.47548915911228 0.078550177135104 0.0225010267194206 0.0246094310403924 0.0101356957779601 0.018916025875281 0.0232013780179286 0.0173662053042078 0.0180621801260386 0.0208449349919114 0.0079126231492386 0.0279389103613074 -0.0060633904437935 0.0252461502247332 0.0153436701507869 0.00871236636082843 QERIKAERKRMRNRIAASKCRKRKLERIARLEEKVKTLYAQNSELASTANMLREQVAQLKQKVMNAAAAAAAAAAAAAAAAAAAAACAAAAAAAAAAAAAAAAAAAAAAAAAAAAA CREB3L4 AAAAAAAAAAAAAAAAAAAAACAAAAAAAAAAAAAAAAAAAAAAAAAAAAA False 2 1 1 -1.4369252 -1.446483 -1.4486264 -1.4570384 -1.4491209 -1.4520513 -1.4431392 -1.45521 -1.4437097 -1.4388304 -1.4471134 0.006624425 0.025967745 9 4.2914233 -0.88155377 4.098364 -0.9921008 3.848587 -1.1014967 4.508778 -1.0670782 3.7204957 -1.1439098 4.272733 -0.9741724 3.6492639 -1.101111 3.060633 -1.4560816 4.3734407 -0.93224 4.0571313 -0.9413313 2eY 1.1635921 4.6345716 1.0591075815 TRUE
caggagcggatcaaggcggagaggaagcgcatgaggaaccgcatcgctgcctccaagtgccgaaaaaggaagctggagagaatcgcccggctggaggaaaaagtgaaaaccttgtacgctcagaactcggagctggcgtccacggccaacatgctcagggaacaggtggcacagcttaaacagaaagtcatgaactaacgta 5  False 504 448 500 673 674 465 1740 1508 1071 1107 1194 854 544 -0.522909795577802 -0.491948603188428 -0.483408245138898 -0.570706253804009 -0.581370584597678 -0.617247087083156 0.0590614711618155 0.0618783868227437 0.0568070385635696 0.0574459069704298 0.0630798307639456 0.0760627351546327 -0.538781011308269 0.0251186973618941 0.121482560239656 0.00648852976965284 0.124193908333319 0.00705805998575841 0.126800289767853 0.00636284887441375 0.116948609471456 0.00672624974318015 0.115918849195536 0.00692480968973343 0.106549923986057 0.00796194724616054 0.119238337922255 0.00278603183220315 QERIKAERKRMRNRIAASKCRKRKLERIARLEEKVKTLYAQNSELASTANMLREQVAQLKQKVMNAAAAAAAAAAAAAAAAAAAAAACAAAAAAAAAAAAAAAAAAAAAAAAAAAA CREB5 AAAAAAAAAAAAAAAAAAAAAACAAAAAAAAAAAAAAAAAAAAAAAAAAAA False 2 1 1 -0.6426689 -0.6815848 -0.7009305 -0.855731 -0.6821801 -0.602662 -0.64870876 -0.6013932 -0.69935393 -0.6044437 -0.6719657 0.07549651 0.29594633 1 0.10976899 -0.98478824 0.1903727 -0.95613354 0.24085253 -0.9569807 0.67147666 0.90230715 0.18772095 1.0044166 0.012093306 -0.9460633 0.11090511 1.0117706 -0.009314239 0.93872803 0.24409133 0.9737135 0.010510325 -0.8997804 2eY 1.1635921 0.82333374 0.957468196115 TRUE
caggagcggatcaaggcggagaggaagcgcatgaggaaccgcatcgctgcctccaagtgccgaaaaaggaagctggagagaatcgcccggctggaggaaaaagtgaaaaccttgtacgctcagaactcggagctggcgtccacggccaacatgctcagggaacaggtggcacagcttaaacagaaagtcatgaactaattca 5  False 133 104 158 128 159 151 17 2 8 3 12 12 138.833333333333 -1.47289780058169 -1.90700304072948 -1.54201979496369 -1.73251734888193 -1.5012830302528 -1.55474268280096 0.17009593434284 0.38653321343974 0.188758341634198 0.304639591198883 0.187033327211084 0.195511250165573 -1.55147339657365 0.0861155718823229 0.0171162901480639 0.0186868446039316 -0.0372120302521292 0.0440892975242025 0.00822721363915399 0.0211424645954629 -0.0190860010346381 0.0356697644815453 0.0149322336604164 0.020532239558808 0.00841658101017734 0.0204653468835242 0.0069159041220363 0.00955147956344655 QERIKAERKRMRNRIAASKCRKRKLERIARLEEKVKTLYAQNSELASTANMLREQVAQLKQKVMNAAAAAAAAAAAAAAAAAAAAAAACAAAAAAAAAAAAAAAAAAAAAAAAAAA CREBL2 AAAAAAAAAAAAAAAAAAAAAAACAAAAAAAAAAAAAAAAAAAAAAAAAAA False 2 1 1 -1.4658082 -1.4656364 -1.4689034 -1.4654076 -1.4622298 -1.4559206 -1.4660057 -1.4528371 -1.4713788 -1.4657942 -1.4639922 0.005643883 0.02212402 1 3.5453863 -1.4483044 3.715638 -1.3800317 3.5556974 -1.6737366 4.9903507 -1.1460648 4.064256 1.238321 4.467517 -0.9667789 3.1338952 -1.716472 4.018838 -1.0806121 2.7584717 2.5395837 3.4951344 -1.4578056 2eY 1.1635921 4.4210043 1.4647710606 TRUE
caggagcggatcaaggcggagaggaagcgcatgaggaaccgcatcgctgcctccaagtgccgaaaaaggaagctggagagaatcgcccggctggaggaaaaagtgaaaaccttgtacgctcagaactcggagctggcgtccacggccaacatgctcagggaacaggtggcacagcttaaacagaaagtcatgaactaaagta 5  False 172 196 113 296 204 227 8 15 3 17 10 17 201.333333333333 -1.76425123611008 -1.52860079243852 -1.72452510617504 -1.48756825116153 -1.62707445731545 -1.5724650635679 0.225471935585805 0.158147953359018 0.295249970469674 0.140737026898209 0.194399720662706 0.165507810734092 -1.57745952736363 0.0736052154670198 -0.0148919785714398 0.0247704863676947 0.00594982163703078 0.0180388953033048 -0.012214860853361 0.0330703903913488 0.00959469864483925 0.0164786743034154 0.00112303851104226 0.0213409112393499 0.00656147206023167 0.0173247051294356 0.00403366120419604 0.00816389760793813 QERIKAERKRMRNRIAASKCRKRKLERIARLEEKVKTLYAQNSELASTANMLREQVAQLKQKVMNAAAAAAAAAAAAAAAAAAAAAAAACAAAAAAAAAAAAAAAAAAAAAAAAAA CREBRF AAAAAAAAAAAAAAAAAAAAAAAACAAAAAAAAAAAAAAAAAAAAAAAAAA False 2 1 1 -1.4477385 -1.4475569 -1.4641815 -1.4668568 -1.4648244 -1.4633753 -1.4558986 -1.4512688 -1.4598541 -1.4648014 -1.4586357 0.007467417 0.029272275 10 4.143993 -0.9923183 4.307336 -0.9527363 3.4265294 1.5276351 3.8323722 -1.5690782 2.8170424 1.8795495 3.008914 -1.5659552 3.4091897 -1.3370934 4.0002255 -1.0684423 3.8113215 1.2827213 2.9748392 -1.6826745 2eY 1.1635921 4.2196627 1.38582041304 TRUE
caggagcggatcaaggcggagaggaagcgcatgaggaaccgcatcgctgcctccaagtgccgaaaaaggaagctggagagaatcgcccggctggaggaaaaagtgaaaaccttgtacgctcagaactcggagctggcgtccacggccaacatgctcagggaacaggtggcacagcttaaacagaaagtcatgaactaagtaa 5  False 69 50 85 80 66 95 4 6 7 14 2 7 74.1666666666667 -1.70077629038274 -1.4053686494326 -1.40452008432481 -1.18306622024931 -1.76727608199256 -1.57731038991698 0.320372067957523 0.260581494706706 0.207845779503426 0.182901976114862 0.411095287717574 0.250187850172922 -1.41645193391987 0.100299410584192 -0.00791858175491669 0.0351962736351812 0.0200061004472875 0.0297228146248718 0.0236282959908029 0.0232804123856077 0.0452483564115345 0.0214157010438184 -0.0142680866286798 0.0451294272244231 0.0060542824002304 0.0261886778151942 0.0218917640388294 0.0111246752414274 QERIKAERKRMRNRIAASKCRKRKLERIARLEEKVKTLYAQNSELASTANMLREQVAQLKQKVMNAAAAAAAAAAAAAAAAAAAAAAAAACAAAAAAAAAAAAAAAAAAAAAAAAA CREBZF AAAAAAAAAAAAAAAAAAAAAAAAACAAAAAAAAAAAAAAAAAAAAAAAAA False 2 1 1 -1.465266 -1.4659218 -1.4677073 -1.4631488 -1.4621747 -1.4555218 -1.4535419 -1.4647437 -1.4558436 -1.4590423 -1.4612911 0.0049736 0.019496514 7 3.8578525 -1.3176403 3.6094573 -1.4284581 3.1836023 1.7955427 4.4701586 -1.2044998 3.9084482 1.2864325 4.1209855 -1.0438776 4.534437 -0.9780389 3.3526063 -1.5246779 4.5859785 1.0073605 5.1170416 -0.89915645 2eY 1.1635921 4.720543 1.24856848236 TRUE
caggagcggatcaaggcggagaggaagcgcatgaggaaccgcatcgctgcctccaagtgccgaaaaaggaagctggagagaatcgcccggctggaggaaaaagtgaaaaccttgtacgctcagaactcggagctggcgtccacggccaacatgctcagggaacaggtggcacagcttaaacagaaagtcatgaactaaccta 6  False 54 58 60 119 37 72 5 0 12 5 2 8 66.6666666666667 -1.56581873185895 NA -1.15369601693506 -1.5729845899643 -1.59857658951852 -1.45468738560027 0.297466424093832 NA 0.17851790422894 0.246002143573661 0.431730349531726 0.247410053774622 -1.38717594608246 0.111175595670154 0.00690793913756335 0.0326798454260799 NA NA 0.0517226250602676 0.0199954525831286 -0.000406564408267501 0.0288039991410675 0.0042514919115508 0.0473947135174954 0.0188899750630119 0.0258979090394083 0.0251389003396934 0.0123310036360039 QERIKAERKRMRNRIAASKCRKRKLERIARLEEKVKTLYAQNSELASTANMLREQVAQLKQKVMNAAAAAAAAAAAAAAAAAAAAAAAAAACAAAAAAAAAAAAAAAAAAAAAAAA CREM AAAAAAAAAAAAAAAAAAAAAAAAAACAAAAAAAAAAAAAAAAAAAAAAAA False 2 1 1 -1.449925 -1.4521728 -1.4557725 -1.4599651 -1.4515791 -1.4488537 -1.45012 -1.4354993 -1.4514577 -1.4445493 -1.4499896 0.006525825 0.025581233 4 3.5599065 -1.1780021 3.8596728 -1.1099248 3.5622044 1.2865969 4.1640773 -1.2118132 3.4796267 1.2539877 3.5381603 -1.1443018 3.4190116 -1.2513667 3.5567975 -1.056577 4.0196037 1.0919468 4.2852592 -0.930462 2eY 1.1635921 4.3909183 1.15149790698 TRUE
caggagcggatcaaggcggagaggaagcgcatgaggaaccgcatcgctgcctccaagtgccgaaaaaggaagctggagagaatcgcccggctggaggaaaaagtgaaaaccttgtacgctcagaactcggagctggcgtccacggccaacatgctcagggaacaggtggcacagcttaaacagaaagtcatgaactaatcga 5  False 124 192 140 144 204 130 17 16 4 10 6 9 155.666666666667 -1.4527038360536 -1.50527007277153 -1.70376853004095 -1.43566411251085 -1.77597810245594 -1.59592231393413 0.171495552945818 0.154815656159975 0.257164458719349 0.18467618399393 0.239076367874191 0.220485046165066 -1.54176202522429 0.0794975256778985 0.0193348115873418 0.0188406075697524 0.00861100314766536 0.0176588021119844 -0.00988995604524218 0.028804504302236 0.0156720715627877 0.0216234402182922 -0.0152233814494696 0.026245446901036 0.00410605956978868 0.0230795053920251 0.00799303759451894 0.00881744120441569 QERIKAERKRMRNRIAASKCRKRKLERIARLEEKVKTLYAQNSELASTANMLREQVAQLKQKVMNAAAAAAAAAAAAAAAAAAAAAAAAAAACAAAAAAAAAAAAAAAAAAAAAAA DBP AAAAAAAAAAAAAAAAAAAAAAAAAAACAAAAAAAAAAAAAAAAAAAAAAA False 2 1 1 -1.4430141 -1.4480609 -1.4558879 -1.457141 -1.4445124 -1.4472125 -1.445072 -1.4444567 -1.4533865 -1.4432902 -1.4482034 0.0053264005 0.02087949 2 4.891901 -0.80857515 4.9359922 -0.8350836 4.6449504 -0.98811436 5.338959 -0.9025351 4.739789 0.8608805 5.130803 -0.7786104 4.716706 -0.86585385 4.812078 -0.8352382 4.2099705 1.0651499 4.370135 -0.9033687 2eY 1.1635921 5.4256144 0.8843409684 TRUE
caggagcggatcaaggcggagaggaagcgcatgaggaaccgcatcgctgcctccaagtgccgaaaaaggaagctggagagaatcgcccggctggaggaaaaagtgaaaaccttgtacgctcagaactcggagctggcgtccacggccaacatgctcagggaacaggtggcacagcttaaacagaaagtcatgaactaaaata 6  False 147 156 71 99 107 211 919 1378 252 662 688 1933 131.833333333333 -0.351775509412333 -0.227625752076314 -0.340651550505415 -0.187411029378909 -0.205595516205925 -0.137470301685079 0.0888330157098401 0.0901298437241211 0.106083563385705 0.115735961026318 0.125188316921501 0.0946534368977488 -0.246827265170706 0.0412126045272493 0.140283478817364 0.00975925007662165 0.154343474838667 0.0102805175793313 0.142790196947175 0.0118822191571769 0.161828036759088 0.0135513393239783 0.157170875449335 0.0137429866180764 0.156771066408902 0.0099079486126231 0.151620289046208 0.00457108210854522 QERIKAERKRMRNRIAASKCRKRKLERIARLEEKVKTLYAQNSELASTANMLREQVAQLKQKVMNAAAAAAAAAAAAAAAAAAAAAAAAAAAACAAAAAAAAAAAAAAAAAAAAAA DDIT3 AAAAAAAAAAAAAAAAAAAAAAAAAAAACAAAAAAAAAAAAAAAAAAAAAA False 2 1 1 -0.21294725 -0.25158417 -0.2775147 -0.43023002 -0.25610745 -0.17851853 -0.20557594 -0.18580103 -0.2567253 -0.17545033 -0.24304548 0.0752599 0.29501882 8 -0.9000596 1.0321794 -0.8313629 1.0232692 -0.7216655 -1.0780103 -0.39911667 0.9854592 -0.76011765 1.0953186 -1.0685644 0.96784955 -0.90231264 -1.0765232 -1.0208858 1.0298731 -0.78559595 1.0369854 -1.1241602 0.9418044 2eY 1.1635921 -0.20489812 1.026727244 TRUE
caggagcggatcaaggcggagaggaagcgcatgaggaaccgcatcgctgcctccaagtgccgaaaaaggaagctggagagaatcgcccggctggaggaaaaagtgaaaaccttgtacgctcagaactcggagctggcgtccacggccaacatgctcagggaacaggtggcacagcttaaacagaaagtcatgaactaatgaa 3  False 242 212 209 240 276 211 176 289 112 197 210 147 231.666666666667 -0.971797399859731 -0.739592073969811 -0.875084560062627 -0.76067520180663 -0.827721907221081 -0.906627771744683 0.0847109584026444 0.0845329200888977 0.0826337320012422 0.086176301564095 0.0908427115077125 0.104849869470071 -0.844329422288155 0.0359781961718482 0.0721674902572051 0.00930639831008377 0.0959468488735533 0.00964211336775613 0.082929367034253 0.00925564792581703 0.0947054479460826 0.0100902458823059 0.0888747686182584 0.00997257730833706 0.0762586947704771 0.0109752709758647 0.0853485391399164 0.00399050947411313 QERIKAERKRMRNRIAASKCRKRKLERIARLEEKVKTLYAQNSELASTANMLREQVAQLKQKVMNAAAAAAAAAAAAAAAAAAAAAAAAAAAAAAAAAAAAAAAAAAAAAAAAAAA FOS AAAAAAAAAAAAAAAAAAAAAAAAAAAAAAAAAAAAAAAAAAAAAAAAAAA False 1 1 1 -0.29663908 -0.34166956 -0.35486627 -0.5205683 -0.3389548 -0.2707578 -0.3127662 -0.26921463 -0.36022556 -0.2717905 -0.3337453 0.07448124 0.29196647 NA -0.71571577 -0.9855633 -0.6277287 -0.9802675 -0.59008753 0.9818175 -0.19604862 -0.9259659 -0.6147791 1.0031701 -0.84081936 -0.9261728 -0.6532259 -1.0434102 -0.83524704 -0.97534174 -0.5464804 1.0063037 -0.8447275 -0.9332268 2eY 1.1635921 0 0.976123954 TRUE
caggagcggatcaaggcggagaggaagcgcatgaggaaccgcatcgctgcctccaagtgccgaaaaaggaagctggagagaatcgcccggctggaggaaaaagtgaaaaccttgtacgctcagaactcggagctggcgtccacggccaacatgctcagggaacaggtggcacagcttaaacagaaagtcatgaactaaaaga 6  False 39 22 51 18 37 48 47 25 40 207 22 5 35.8333333333333 -0.82624140879062 -0.789456617873189 -0.767414285207755 -0.0392286177145536 -0.89959961934917 -1.47395472172102 0.177576770604233 0.242794184876792 0.140139535593657 0.25823443025352 0.233127485726221 0.307515762197561 -0.775934971294406 0.0834594100118788 0.0881583615075281 0.0195086939048228 0.0902591288132241 0.0276939333593592 0.0949893107400228 0.0156967641486033 0.179178479305226 0.030236258103943 0.0809841406410991 0.025592387496113 0.0168731462774628 0.0321895376362981 0.0929344865666214 0.00925687226690068 QERIKAERKRMRNRIAASKCRKRKLERIARLEEKVKTLYAQNSELASTANMLREQVAQLKQKVMNAAAAAAAAAAAAAAAAAAAAAAAAAAAAACAAAAAAAAAAAAAAAAAAAAA FOSB AAAAAAAAAAAAAAAAAAAAAAAAAAAAACAAAAAAAAAAAAAAAAAAAAA False 2 1 1 -0.3185842 -0.35134614 -0.37788832 -0.4955719 -0.34327817 -0.28154016 -0.3267045 -0.2851547 -0.35117018 -0.2756747 -0.34069127 0.064201355 0.25166932 7 -0.7412269 0.8764181 -0.7084618 0.8343606 -0.59077615 -0.88440335 -0.3050654 0.78517866 -0.68893087 -0.87944174 -0.92652357 -0.81004447 -0.70546514 0.91578555 -0.93772346 0.82319695 -0.690249 0.829026 -0.98748916 0.78788257 2eY 1.1635921 -0.08170516 0.842573802 TRUE
caggagcggatcaaggcggagaggaagcgcatgaggaaccgcatcgctgcctccaagtgccgaaaaaggaagctggagagaatcgcccggctggaggaaaaagtgaaaaccttgtacgctcagaactcggagctggcgtccacggccaacatgctcagggaacaggtggcacagcttaaacagaaagtcatgaactaataga 5  False 200 142 235 240 271 252 137 68 39 66 77 40 223.333333333333 -0.98905601809012 -1.0262088939655 -1.20644038724744 -1.05953969602228 -1.11485135266415 -1.34820561456513 0.0922392736484501 0.112403762383973 0.102573311699221 0.0995879671914382 0.103632243118926 0.12599444150499 -1.10760959321598 0.0426920148711723 0.070271447778613 0.0101334636815831 0.0632543561902542 0.0128211567603346 0.0458148279675148 0.0114890425094054 0.0597118803713124 0.0116605964475424 0.0573541265694155 0.0113765930033047 0.0300360670610973 0.0131886014160916 0.0561469079237384 0.00473517040706157 QERIKAERKRMRNRIAASKCRKRKLERIARLEEKVKTLYAQNSELASTANMLREQVAQLKQKVMNAAAAAAAAAAAAAAAAAAAAAAAAAAAAAACAAAAAAAAAAAAAAAAAAAA FOSL1 AAAAAAAAAAAAAAAAAAAAAAAAAAAAAACAAAAAAAAAAAAAAAAAAAA False 2 1 1 -0.7581727 -0.7957828 -0.8211449 -0.9552809 -0.7928499 -0.7078651 -0.76385355 -0.7178648 -0.81534415 -0.7162152 -0.7844375 0.07284129 0.28553784 3 0.39325297 -0.9523479 0.49050045 -0.91827285 0.5396093 0.95654726 0.99722385 -0.8693351 0.46350038 0.9682404 0.2773571 -0.9066266 0.37943125 -1.0014759 0.2775283 -0.93856907 0.54147923 0.9452793 0.30555475 -0.87105757 2eY 1.1635921 1.1130297 0.9327751907 TRUE
caggagcggatcaaggcggagaggaagcgcatgaggaaccgcatcgctgcctccaagtgccgaaaaaggaagctggagagaatcgcccggctggaggaaaaagtgaaaaccttgtacgctcagaactcggagctggcgtccacggccaacatgctcagggaacaggtggcacagcttaaacagaaagtcatgaactaagaga 6  False 89 70 47 162 62 139 296 197 41 477 108 233 94.8333333333333 -0.533671745899153 -0.540999670735006 -0.7373452877894 -0.411576839201871 -0.586278602768535 -0.644512535201537 0.112182819208364 0.131863741306466 0.143179895720115 0.0948963157262582 0.166954294013701 0.115719748263874 -0.550765094378406 0.0495469685742584 0.120300245717752 0.0123244739380562 0.11859897616256 0.0150408283711993 0.0983572822311617 0.0160373091320705 0.135580819154401 0.0111112584506856 0.115380054284781 0.0183279932575451 0.103695884368363 0.0121130870345757 0.117909127397038 0.00549548528127353 QERIKAERKRMRNRIAASKCRKRKLERIARLEEKVKTLYAQNSELASTANMLREQVAQLKQKVMNAAAAAAAAAAAAAAAAAAAAAAAAAAAAAAACAAAAAAAAAAAAAAAAAAA FOSL2 AAAAAAAAAAAAAAAAAAAAAAAAAAAAAAACAAAAAAAAAAAAAAAAAAA False 2 1 1 -0.11611569 -0.13439715 -0.16446567 -0.28493714 -0.13972902 -0.08659756 -0.12103319 -0.090462685 -0.16077423 -0.09208226 -0.13905945 0.058301523 0.22854197 7 -1.3904253 0.87647843 -1.3347261 0.89594245 -1.2520852 -0.87749445 -0.9214709 0.82012665 -1.2667875 0.9252207 -1.592633 0.8314263 -1.2922397 0.9514792 -1.5166771 0.8970004 -1.2181258 -0.89219344 -1.6417356 0.8071201 2eY 1.1635921 -0.69620466 0.877448208 TRUE
caggagcggatcaaggcggagaggaagcgcatgaggaaccgcatcgctgcctccaagtgccgaaaaaggaagctggagagaatcgcccggctggaggaaaaagtgaaaaccttgtacgctcagaactcggagctggcgtccacggccaacatgctcagggaacaggtggcacagcttaaacagaaagtcatgaactaattga 5  False 83 100 183 173 127 147 10 19 27 14 20 20 135.5 -1.48993652290637 -1.2794703887375 -1.23969089974838 -1.39385121015377 -1.2868752363273 -1.39422577290038 0.217852881843698 0.16169550701377 0.118269594018459 0.160301254115176 0.166190102566616 0.166349628956387 -1.32266877361568 0.0642732258561528 0.0152444055697459 0.0239334524088418 0.0343664857403637 0.0184435413806122 0.0420905009934281 0.0132471533846216 0.0205678776971697 0.0187694185049367 0.0384696013253007 0.0182441014608567 0.0252188583164955 0.0174128233421602 0.032293691581795 0.00712884313281609 QERIKAERKRMRNRIAASKCRKRKLERIARLEEKVKTLYAQNSELASTANMLREQVAQLKQKVMNAAAAAAAAAAAAAAAAAAAAAAAAAAAAAAAACAAAAAAAAAAAAAAAAAA HLF AAAAAAAAAAAAAAAAAAAAAAAAAAAAAAAACAAAAAAAAAAAAAAAAAA False 2 1 1 -1.4352201 -1.4344227 -1.4397203 -1.445498 -1.4227144 -1.4230615 -1.4332739 -1.4119538 -1.438079 -1.4303359 -1.431428 0.00979842 0.038409807 3 3.553677 -1.052305 3.9802468 -0.93354434 4.222326 0.93011624 4.6122003 -0.91185147 4.1615233 -0.8428558 3.98492 -0.8574208 3.6889067 -1.0125914 4.7744374 -0.6865939 3.9062345 0.9978466 3.8843098 -0.92953765 2eY 1.1635921 4.723365 0.91546634026 TRUE
caggagcggatcaaggcggagaggaagcgcatgaggaaccgcatcgctgcctccaagtgccgaaaaaggaagctggagagaatcgcccggctggaggaaaaagtgaaaaccttgtacgctcagaactcggagctggcgtccacggccaacatgctcagggaacaggtggcacagcttaaacagaaagtcatgaactaaataa 5  False 104 43 113 108 77 166 3849 1450 2720 2914 3256 6652 101.833333333333 0.160750042326715 0.139381249045053 0.20047126561883 0.193840734288725 0.343434151791322 0.30308970436998 0.100312334655183 0.159243007712685 0.0850160114219588 0.110156659029737 0.143776527805859 0.102569629855628 0.219888660110095 0.0445875077480538 0.196589853087238 0.0110203751594718 0.196205545944823 0.0181638009401952 0.203400339432297 0.0095224825349418 0.206468198481601 0.0128980677403136 0.217442533106849 0.0157835726705106 0.202887150978402 0.0107365844826444 0.203385928231026 0.00494540835915846 QERIKAERKRMRNRIAASKCRKRKLERIARLEEKVKTLYAQNSELASTANMLREQVAQLKQKVMNAAAAAAAAAAAAAAAAAAAAAAAAAAAAAAAAACAAAAAAAAAAAAAAAAA JDP2 AAAAAAAAAAAAAAAAAAAAAAAAAAAAAAAAACAAAAAAAAAAAAAAAAA False 2 1 1 0.24819672 0.23133576 0.24075449 0.22201514 0.2437501 0.24949157 0.2392757 0.24250352 0.24560118 0.24636793 0.24092922 0.008436129 0.03306963 1 -3.6184254 1.056268 -3.6649742 1.0241175 -3.3494859 1.1973797 -3.016656 1.1665679 -3.1346612 1.2949703 -3.7853165 1.0351794 -3.401617 1.140936 -3.589326 1.210674 -3.158001 1.2221905 -3.7358973 1.0887735 2eY 1.1635921 -2.79895 1.143705674 TRUE
caggagcggatcaaggcggagaggaagcgcatgaggaaccgcatcgctgcctccaagtgccgaaaaaggaagctggagagaatcgcccggctggaggaaaaagtgaaaaccttgtacgctcagaactcggagctggcgtccacggccaacatgctcagggaacaggtggcacagcttaaacagaaagtcatgaactaataaa 4  False 356 196 331 308 343 375 1589 727 393 875 1307 542 318.166666666667 -0.448879405534699 -0.465355527766029 -0.650204019839676 -0.421359820291117 -0.358106457820586 -0.688763504682434 0.06504013310133 0.0834492489146154 0.0650422163705041 0.0734293402863957 0.077813043268629 0.0817228034069856 -0.507781516957532 0.0299244815183537 0.12961558470052 0.00714534926998235 0.127227205275509 0.00951850613515597 0.10811781072744 0.00728525555436791 0.1344353454817 0.00859772449058022 0.140428451864914 0.00854219977270821 0.0990638673381823 0.00855442087655636 0.122676636365803 0.00331906375840908 QERIKAERKRMRNRIAASKCRKRKLERIARLEEKVKTLYAQNSELASTANMLREQVAQLKQKVMNAAAAAAAAAAAAAAAAAAAAAAAAAAAAAAAAAACAAAAAAAAAAAAAAAA JUN AAAAAAAAAAAAAAAAAAAAAAAAAAAAAAAAAACAAAAAAAAAAAAAAAA False 2 1 1 -0.6020693 -0.62617403 -0.667736 -0.8470282 -0.64926517 -0.5517861 -0.6226196 -0.5501541 -0.6704113 -0.5637246 -0.6350969 0.086925335 0.34074733 4 0.015379131 1.0293243 0.057562888 0.9500027 0.15652537 0.9819408 0.6102919 0.9570651 0.10583907 1.065266 -0.11089659 -0.9386105 0.048809767 -1.0741053 -0.13559073 -0.93448806 0.1713903 0.9977446 -0.089018285 -0.93846214 2eY 1.1635921 0.7295153 0.986700946827 TRUE
caggagcggatcaaggcggagaggaagcgcatgaggaaccgcatcgctgcctccaagtgccgaaaaaggaagctggagagaatcgcccggctggaggaaaaagtgaaaaccttgtacgctcagaactcggagctggcgtccacggccaacatgctcagggaacaggtggcacagcttaaacagaaagtcatgaactaacaga 6  False 99 123 57 181 102 163 11 13 4 10 12 21 120.833333333333 -1.51327237641139 -1.44015507285774 -1.44975356691347 -1.49816286532151 -1.37187878949153 -1.41050440286764 0.206251370649627 0.175913484429092 0.269100250674602 0.180185010804142 0.200321337116812 0.161333277926054 -1.44502429766229 0.0781412515291955 0.0126807142632308 0.0226589032099327 0.0160382422688254 0.0200652924091413 0.0185617792165998 0.0301414097690248 0.00835419214871333 0.0210975759033648 0.0291380381063672 0.021990977457088 0.0235148755084144 0.0168877314927737 0.0187226699667604 0.00866701051539385 QERIKAERKRMRNRIAASKCRKRKLERIARLEEKVKTLYAQNSELASTANMLREQVAQLKQKVMNAAAAAAAAAAAAAAAAAAAAAAAAAAAAAAAAAAACAAAAAAAAAAAAAAA JUNB AAAAAAAAAAAAAAAAAAAAAAAAAAAAAAAAAAACAAAAAAAAAAAAAAA False 2 1 1 -1.3473197 -1.3694786 -1.3585688 -1.4058374 -1.3583931 -1.3320881 -1.3432904 -1.3380731 -1.3637363 -1.32746 -1.3544246 0.022748273 0.089173235 6 1.8561615 -1.368438 2.0142233 -1.3579446 2.0829492 1.2735872 2.5702252 -1.2632291 1.9940594 1.3295318 1.9730339 -1.215026 1.8732836 -1.3429183 1.8414388 -1.3353021 2.062649 1.3149853 1.9375539 -1.2262182 2eY 1.1635921 2.667044 1.302718083 TRUE
caggagcggatcaaggcggagaggaagcgcatgaggaaccgcatcgctgcctccaagtgccgaaaaaggaagctggagagaatcgcccggctggaggaaaaagtgaaaaccttgtacgctcagaactcggagctggcgtccacggccaacatgctcagggaacaggtggcacagcttaaacagaaagtcatgaactaaatga 6  False 138 140 83 135 187 101 148 59 20 36 25 35 130.666666666667 -0.859854236520192 -1.06121837439106 -1.10102411972978 -1.0679495215677 -1.33461586824633 -1.11511232299822 0.101411467329086 0.115575309913177 0.145176231841391 0.129540746056896 0.144962929310983 0.157443593896991 -1.05548166898526 0.0521948701204963 0.0844656354532108 0.0111411265551809 0.0592610553690533 0.0131829142956906 0.0576223045774601 0.0162609149626753 0.0587271872939763 0.0151677196139504 0.0332287059946836 0.0159138140573231 0.0544353538750235 0.0164805747033068 0.0619286590297404 0.0057891763867506 QERIKAERKRMRNRIAASKCRKRKLERIARLEEKVKTLYAQNSELASTANMLREQVAQLKQKVMNAAAAAAAAAAAAAAAAAAAAAAAAAAAAAAAAAAAACAAAAAAAAAAAAAA JUND AAAAAAAAAAAAAAAAAAAAAAAAAAAAAAAAAAAACAAAAAAAAAAAAAA False 2 1 1 -1.0830094 -1.1185722 -1.1366992 -1.2528018 -1.1220446 -1.0447007 -1.0780501 -1.0460646 -1.1294609 -1.0479965 -1.1059401 0.06278985 0.24613622 6 1.069182 1.166961 1.2149527 -1.1179429 1.2445712 -1.1497931 1.7449805 1.1139513 1.1487253 1.2002418 1.0264068 -1.0891576 1.059182 1.1598262 1.002659 -1.1137667 1.2428142 1.1369699 1.0786955 -1.0457929 2eY 1.1635921 1.829703 1.129440319 TRUE
caggagcggatcaaggcggagaggaagcgcatgaggaaccgcatcgctgcctccaagtgccgaaaaaggaagctggagagaatcgcccggctggaggaaaaagtgaaaaccttgtacgctcagaactcggagctggcgtccacggccaacatgctcagggaacaggtggcacagcttaaacagaaagtcatgaactaaggaa 4  False 136 163 19 118 164 143 11 7 4 10 53 9 123.833333333333 -1.6047882077874 -1.68689420872028 -1.13919635909478 -1.38124269061402 -1.07732447789648 -1.62437622390373 0.200329924441964 0.217089497170157 0.305949608645369 0.189397880531854 0.126387674211208 0.218401479062308 -1.35474408729132 0.0770911139519709 0.00262672839737058 0.0220083694653099 -0.0121056656636924 0.0247619689520076 0.0533467042923718 0.0342688366128795 0.0220441891663185 0.0221762961448586 0.0614737708815416 0.0138746502715871 0.00112761645090353 0.0228614058019661 0.0287360690012621 0.00855053486077735 QERIKAERKRMRNRIAASKCRKRKLERIARLEEKVKTLYAQNSELASTANMLREQVAQLKQKVMNAAAAAAAAAAAAAAAAAAAAAAAAAAAAAAAAAAAAACAAAAAAAAAAAAA MAF AAAAAAAAAAAAAAAAAAAAAAAAAAAAAAAAAAAAACAAAAAAAAAAAAA False 2 1 1 -1.3949875 -1.391597 -1.4168683 -1.42682 -1.4130234 -1.4125123 -1.4103975 -1.4044281 -1.4060926 -1.4023197 -1.4079047 0.010387702 0.040719792 9 4.0139422 -0.7551122 4.7942266 -0.62189204 4.2689433 0.7955859 4.5910754 -0.79437155 3.4342499 0.96886873 3.6004338 -0.8993408 3.4855146 -0.9399967 3.8638735 -0.8181215 3.6966755 0.8733263 3.6880393 -0.8458315 2eY 1.1635921 4.5901833 0.8312447145 TRUE
caggagcggatcaaggcggagaggaagcgcatgaggaaccgcatcgctgcctccaagtgccgaaaaaggaagctggagagaatcgcccggctggaggaaaaagtgaaaaccttgtacgctcagaactcggagctggcgtccacggccaacatgctcagggaacaggtggcacagcttaaacagaaagtcatgaactaaggga 5  False 191 173 228 125 210 100 31 17 11 5 43 8 171.166666666667 -1.40405967671585 -1.46011196862042 -1.55567241803752 -1.58642817377176 -1.2103437102101 -1.55275902039791 0.132436316785554 0.153418562605152 0.16208331116695 0.245053965344446 0.123662535031874 0.236910065827189 -1.4089930996608 0.0648986286850138 0.0246788890336686 0.0145495357149485 0.0137618906272415 0.0174994448529804 0.00669800916811134 0.0181546449189706 -0.0019806522223722 0.0286929784625354 0.046871118057483 0.013575488559097 0.00862422297013574 0.0247988116962372 0.0227190581209032 0.00719820947630331 QERIKAERKRMRNRIAASKCRKRKLERIARLEEKVKTLYAQNSELASTANMLREQVAQLKQKVMNAAAAAAAAAAAAAAAAAAAAAAAAAAAAAAAAAAAAAACAAAAAAAAAAAA MAFA AAAAAAAAAAAAAAAAAAAAAAAAAAAAAAAAAAAAAACAAAAAAAAAAAA False 2 1 1 -1.4152056 -1.4264249 -1.4344007 -1.4502689 -1.420785 -1.4146589 -1.4173839 -1.4103352 -1.4317471 -1.4259162 -1.4247128 0.011870374 0.046531867 1 4.2837114 -0.77725476 4.238677 -0.8339526 3.9207067 0.96350724 4.3526454 -1.0142202 4.5927706 0.7553548 4.9847054 -0.6564199 3.9711509 -0.8553705 4.8421817 -0.6715672 4.2350464 0.88012344 4.224137 -0.8324824 2eY 1.1635921 5.0110598 0.8240253213 TRUE
caggagcggatcaaggcggagaggaagcgcatgaggaaccgcatcgctgcctccaagtgccgaaaaaggaagctggagagaatcgcccggctggaggaaaaagtgaaaaccttgtacgctcagaactcggagctggcgtccacggccaacatgctcagggaacaggtggcacagcttaaacagaaagtcatgaactaacgaa 4  False 54 51 141 139 98 118 5 0 9 18 8 7 100.166666666667 -1.56581873185895 NA -1.47654565501782 -1.26536516069958 -1.47840886530165 -1.64203619071099 0.297466424093832 NA 0.180985751576007 0.152982197295898 0.229822945699292 0.244767189152982 -1.43313681828519 0.091217638178985 0.00690793913756335 0.0326798454260799 NA NA 0.0155608481357243 0.0202718714937348 0.0356121045659055 0.0179124418002895 0.0174433253545442 0.0252296200231909 -0.000720959251804737 0.0256212643900479 0.0200411657259996 0.0101173735231419 QERIKAERKRMRNRIAASKCRKRKLERIARLEEKVKTLYAQNSELASTANMLREQVAQLKQKVMNAAAAAAAAAAAAAAAAAAAAAAAAAAAAAAAAAAAAAAACAAAAAAAAAAA MAFB AAAAAAAAAAAAAAAAAAAAAAAAAAAAAAAAAAAAAAACAAAAAAAAAAA False 2 1 1 -1.4281038 -1.4351914 -1.4431638 -1.4389288 -1.4360194 -1.4262311 -1.4349767 -1.442301 -1.4317999 -1.4279261 -1.4344642 0.0059472215 0.023313109 5 4.9253616 -0.7258363 4.606745 -0.81074095 3.8015337 1.0619419 5.1867614 -0.7660837 4.4497557 0.85821474 5.4232306 -0.6411042 3.9122972 -0.9659357 3.1501377 -1.2539537 4.715255 0.7907691 5.2075047 -0.6832974 2eY 1.1635921 5.1843443 0.855787781 TRUE
caggagcggatcaaggcggagaggaagcgcatgaggaaccgcatcgctgcctccaagtgccgaaaaaggaagctggagagaatcgcccggctggaggaaaaagtgaaaaccttgtacgctcagaactcggagctggcgtccacggccaacatgctcagggaacaggtggcacagcttaaacagaaagtcatgaactaaggta 5  False 85 96 87 126 140 138 5 13 4 4 8 13 112 -1.6965688136752 -1.37225529741619 -1.56928731348833 -1.64959049062483 -1.58237819810686 -1.5039703096717 0.287348815150963 0.182445461246282 0.262224062646568 0.268964694488422 0.21985314314213 0.192264957366725 -1.52900445911056 0.0919560430918827 -0.00745634576019949 0.031568318646741 0.0237831223908435 0.0208103519778948 0.00517303049671775 0.0293712209621313 -0.00937622729320065 0.0314926476512682 0.00602972714850472 0.0241351499760071 0.0137312328642791 0.0201255377515298 0.00940803873021537 0.0101992734546053 QERIKAERKRMRNRIAASKCRKRKLERIARLEEKVKTLYAQNSELASTANMLREQVAQLKQKVMNAAAAAAAAAAAAAAAAAAAAAAAAAAAAAAAAAAAAAAAACAAAAAAAAAA MAFF AAAAAAAAAAAAAAAAAAAAAAAAAAAAAAAAAAAAAAAACAAAAAAAAAA False 2 1 1 -1.4344192 -1.4348867 -1.4418585 -1.4513693 -1.4337469 -1.4330658 -1.4244834 -1.4283096 -1.4390173 -1.4418112 -1.4362967 0.007613801 0.0298461 9 4.68548 -0.7938768 5.130522 -0.7264851 4.297968 0.92928314 4.6830864 -0.95437634 4.549607 0.82616395 4.3828807 -0.82578766 5.164869 -0.6844116 3.9458761 -0.9091051 4.141926 0.947779 3.571085 -1.0930471 2eY 1.1635921 5.101816 0.8690315817 TRUE
caggagcggatcaaggcggagaggaagcgcatgaggaaccgcatcgctgcctccaagtgccgaaaaaggaagctggagagaatcgcccggctggaggaaaaagtgaaaaccttgtacgctcagaactcggagctggcgtccacggccaacatgctcagggaacaggtggcacagcttaaacagaaagtcatgaactaagtga 6  False 131 79 76 92 136 92 9 2 6 6 6 7 101 -1.65182738103337 -1.83167678150125 -1.41645849907275 -1.45282745847264 -1.65778663013026 -1.56773074149749 0.217992991089512 0.39054180764575 0.223064775308737 0.23477921450747 0.246469035208183 0.251083282776207 -1.5662838029037 0.10093143839538 -0.00254102428373165 0.023948844897288 -0.0286200600435557 0.0445465314602719 0.0222910967499685 0.0249850633017291 0.0136624427231388 0.0274899242533987 -0.00224849799000823 0.027057002889177 0.00705704222996476 0.0262824081699513 0.00527321290724475 0.0111947763925914 QERIKAERKRMRNRIAASKCRKRKLERIARLEEKVKTLYAQNSELASTANMLREQVAQLKQKVMNAAAAAAAAAAAAAAAAAAAAAAAAAAAAAAAAAAAAAAAAACAAAAAAAAA MAFG AAAAAAAAAAAAAAAAAAAAAAAAAAAAAAAAAAAAAAAAACAAAAAAAAA False 2 1 1 -1.4275221 -1.4230806 -1.4316494 -1.4522573 -1.4347211 -1.4361528 -1.4349564 -1.4354346 -1.432182 -1.4365425 -1.4344499 0.0075713214 0.029679582 7 4.053454 -0.87891126 5.083746 -0.6820803 4.777492 0.77611977 4.876283 -0.926108 4.7101464 0.8033875 4.9829617 -0.74063814 4.618124 -0.8181889 3.4902754 -1.0762362 4.1677485 0.8969408 4.143362 -0.90717435 2eY 1.1635921 5.1368456 0.850578546098 TRUE
caggagcggatcaaggcggagaggaagcgcatgaggaaccgcatcgctgcctccaagtgccgaaaaaggaagctggagagaatcgcccggctggaggaaaaagtgaaaaccttgtacgctcagaactcggagctggcgtccacggccaacatgctcagggaacaggtggcacagcttaaacagaaagtcatgaactaactga 6  False 201 135 187 240 134 227 29 53 12 15 17 74 187.333333333333 -1.43798823166141 -1.08063681792956 -1.47503801756325 -1.46445890598148 -1.34988841366153 -1.13335684517196 0.134527989990594 0.118990915885514 0.158217615156212 0.150520020520919 0.171988189582151 0.11282096651912 -1.28441788837443 0.0556985766638535 0.0209514769920285 0.0147793282276021 0.0570461214258432 0.0135725099700176 0.0157297157535999 0.0177216556251664 0.0123005350617373 0.0176241494436402 0.0315521087496176 0.0188806068011666 0.0525255892211052 0.0118096539896958 0.0365362755962715 0.00617778881437194 QERIKAERKRMRNRIAASKCRKRKLERIARLEEKVKTLYAQNSELASTANMLREQVAQLKQKVMNAAAAAAAAAAAAAAAAAAAAAAAAAAAAAAAAAAAAAAAAAACAAAAAAAA MAFK AAAAAAAAAAAAAAAAAAAAAAAAAAAAAAAAAAAAAAAAAACAAAAAAAA False 2 1 1 -1.468631 -1.4711958 -1.4653263 -1.4654883 -1.4705362 -1.4735872 -1.4727854 -1.4729282 -1.4689746 -1.4622005 -1.4691652 0.0037992282 0.014892975 5 3.5433617 -1.5398272 3.6123245 -1.6351812 4.7984123 1.1185429 5.528239 1.0371394 2.796585 2.274884 2.7370894 -2.1074128 2.4121938 3.0035887 2.8792512 2.3112907 3.864845 1.5739137 4.7303066 1.0153385 2eY 1.1635921 4.336747 1.761711945 TRUE
caggagcggatcaaggcggagaggaagcgcatgaggaaccgcatcgctgcctccaagtgccgaaaaaggaagctggagagaatcgcccggctggaggaaaaagtgaaaaccttgtacgctcagaactcggagctggcgtccacggccaacatgctcagggaacaggtggcacagcttaaacagaaagtcatgaactaagaca 6  False 126 89 59 110 145 129 10 17 5 3 9 15 109.666666666667 -1.61024604235981 -1.27801610417257 -1.39642364488893 -1.691099100406 -1.55827389061053 -1.44111504420253 0.209422257152238 0.170652269308187 0.245052697342606 0.307052073353268 0.209618824604802 0.185222846933176 -1.46187327698414 0.0856534054022581 0.00202712731388416 0.0230072587632851 0.0345323664011677 0.0194651802564489 0.0245351628483966 0.0274478888335923 -0.0142364042945676 0.0359522381742266 0.00867586205554838 0.0230116417592473 0.0203106742529105 0.0193883973941712 0.0168538711172627 0.00950021852444096 QERIKAERKRMRNRIAASKCRKRKLERIARLEEKVKTLYAQNSELASTANMLREQVAQLKQKVMNAAAAAAAAAAAAAAAAAAAAAAAAAAAAAAAAAAAAAAAAAAACAAAAAAA NFE2 AAAAAAAAAAAAAAAAAAAAAAAAAAAAAAAAAAAAAAAAAAACAAAAAAA False 2 1 1 -1.4378633 -1.4375924 -1.4355006 -1.4486704 -1.4399638 -1.4365196 -1.4310403 -1.4330482 -1.4403005 -1.4321674 -1.4372666 0.005090599 0.019955149 8 5.6871743 -0.6695577 4.8490973 -0.7830355 5.2582164 0.72398317 5.1990156 -0.8347189 4.040947 0.9730894 4.375037 -0.8455619 4.561277 -0.80694354 4.457003 -0.829398 4.901084 0.8089843 5.248522 -0.69585305 2eY 1.1635921 5.504224 0.797112533 TRUE
caggagcggatcaaggcggagaggaagcgcatgaggaaccgcatcgctgcctccaagtgccgaaaaaggaagctggagagaatcgcccggctggaggaaaaagtgaaaaccttgtacgctcagaactcggagctggcgtccacggccaacatgctcagggaacaggtggcacagcttaaacagaaagtcatgaactaagcta 6  False 73 42 97 42 45 126 10 0 8 9 2 9 70.8333333333333 -1.45293616741307 NA -1.40410407048568 -1.1277167914669 -1.65563535809726 -1.58659217668109 0.221146571156 NA 0.195021581570216 0.237319490958688 0.423502572538348 0.221208017853902 -1.41761533864328 0.105113419305637 0.0193092875204222 0.0242952991548584 NA NA 0.0236748929135606 0.0218439982466578 0.0517291328631017 0.0277873611767362 -0.00201233455648431 0.046491480437148 0.00508270155429191 0.0231551832181679 0.0217627253969581 0.0116586193924803 QERIKAERKRMRNRIAASKCRKRKLERIARLEEKVKTLYAQNSELASTANMLREQVAQLKQKVMNAAAAAAAAAAAAAAAAAAAAAAAAAAAAAAAAAAAAAAAAAAAACAAAAAA NFE2L1 AAAAAAAAAAAAAAAAAAAAAAAAAAAAAAAAAAAAAAAAAAAACAAAAAA False 2 1 1 -1.4558828 -1.4625615 -1.4612422 -1.4672253 -1.4560937 -1.4611558 -1.4551098 -1.4534006 -1.4512929 -1.4407712 -1.4564736 0.007322151 0.028702833 5 4.1795 -1.0659208 3.9769418 -1.2232285 4.303632 1.1517968 4.518638 -1.3508756 4.056974 1.1328844 3.6453562 -1.2559414 4.025737 -1.1216257 4.199225 -1.0403564 4.5960407 0.95331275 5.3115816 -0.7291968 2eY 1.1635921 4.927849 1.1025139082 TRUE
caggagcggatcaaggcggagaggaagcgcatgaggaaccgcatcgctgcctccaagtgccgaaaaaggaagctggagagaatcgcccggctggaggaaaaagtgaaaaccttgtacgctcagaactcggagctggcgtccacggccaacatgctcagggaacaggtggcacagcttaaacagaaagtcatgaactaatata 5  False 160 159 87 63 158 172 13 22 3 1 12 11 133.166666666667 -1.60348114416025 -1.36635477336865 -1.65060967086741 -1.8390260660333 -1.49944393243355 -1.61959335817608 0.184988257551861 0.142698941701877 0.297942498975604 0.516682743626239 0.187189105577214 0.199045625993011 -1.51651752709532 0.0824446550772173 0.00277032321627291 0.0203229244471898 0.0244561563016055 0.016276728307757 -0.00393573283962714 0.0333719754133195 -0.031556937071119 0.0604975594416244 0.0151341270746009 0.0205493406753798 0.00162826797929741 0.0208353114112125 0.0107930225763042 0.00914432106613097 QERIKAERKRMRNRIAASKCRKRKLERIARLEEKVKTLYAQNSELASTANMLREQVAQLKQKVMNAAAAAAAAAAAAAAAAAAAAAAAAAAAAAAAAAAAAAAAAAAAAACAAAAA NFE2L2 AAAAAAAAAAAAAAAAAAAAAAAAAAAAAAAAAAAAAAAAAAAAACAAAAA False 2 1 1 -1.4251633 -1.4364264 -1.4417856 -1.4494432 -1.4306871 -1.4222027 -1.432826 -1.4371747 -1.426813 -1.4218922 -1.4324415 0.008935898 0.03502872 10 4.8884454 -0.7188084 4.543105 -0.82903224 5.154718 0.77437353 4.8127155 -0.9090946 4.7099247 0.7819358 4.80126 -0.7083632 4.2765074 -0.8708425 4.1457467 -0.91712505 4.939288 0.7311626 4.9876356 -0.68921506 2eY 1.1635921 5.372421 0.7929952919 TRUE
caggagcggatcaaggcggagaggaagcgcatgaggaaccgcatcgctgcctccaagtgccgaaaaaggaagctggagagaatcgcccggctggaggaaaaagtgaaaaccttgtacgctcagaactcggagctggcgtccacggccaacatgctcagggaacaggtggcacagcttaaacagaaagtcatgaactaagata 6  False 122 103 147 168 120 156 6 5 8 6 7 10 136 -1.74817177372786 -1.65331941553069 -1.52162081704639 -1.61740065020032 -1.57636775759283 -1.61889827033406 0.260110617598133 0.258033106682624 0.18951446633773 0.222362918595451 0.235087759693277 0.208185332257015 -1.60981975078513 0.0916567841355169 -0.0131254788839999 0.0285759134083241 -0.0082760101650701 0.029432136789451 0.0105120645478146 0.021227156692436 -0.00560717015219633 0.0260361199426329 0.00668954433899227 0.0258075834469772 0.00170102703428462 0.0217920198305386 0.000444437955450849 0.0101660812485567 QERIKAERKRMRNRIAASKCRKRKLERIARLEEKVKTLYAQNSELASTANMLREQVAQLKQKVMNAAAAAAAAAAAAAAAAAAAAAAAAAAAAAAAAAAAAAAAAAAAAAACAAAA NFE2L3 AAAAAAAAAAAAAAAAAAAAAAAAAAAAAAAAAAAAAAAAAAAAAACAAAA False 2 1 1 -1.4688234 -1.4563922 -1.4642526 -1.4660243 -1.4662563 -1.465715 -1.4557691 -1.45343 -1.4610634 -1.463076 -1.4620802 0.005222095 0.020470614 6 3.1695576 -1.7296681 4.0341024 -1.1109936 4.045031 1.2959714 4.046325 -1.4418161 3.6343656 1.5064297 3.1654472 -1.5399026 3.537253 -1.2866514 3.7238836 -1.1735227 3.57812 1.3935509 3.8698215 -1.2576071 2eY 1.1635921 4.3268766 1.373611335 TRUE
caggagcggatcaaggcggagaggaagcgcatgaggaaccgcatcgctgcctccaagtgccgaaaaaggaagctggagagaatcgcccggctggaggaaaaagtgaaaaccttgtacgctcagaactcggagctggcgtccacggccaacatgctcagggaacaggtggcacagcttaaacagaaagtcatgaactaaagaa 4  False 80 82 95 123 149 75 11 11 4 14 8 2 100.666666666667 -1.45185741243257 -1.37483750701235 -1.59415444521726 -1.30062736400394 -1.60053953321524 -1.88073883553863 0.211285004997636 0.197415321278539 0.261107068632217 0.168549225245139 0.218411416159988 0.426440315548696 -1.4539700787235 0.0896619407200918 0.0194278002101234 0.0232119013942671 0.0234885867514815 0.0225178653038117 0.0023877101362087 0.0292461085766478 0.0314833093491813 0.0197351603065803 0.00403600288174771 0.0239768793393395 -0.0257074110507427 0.0446380910327805 0.0177304516824534 0.00994482386504024 QERIKAERKRMRNRIAASKCRKRKLERIARLEEKVKTLYAQNSELASTANMLREQVAQLKQKVMNAAAAAAAAAAAAAAAAAAAAAAAAAAAAAAAAAAAAAAAAAAAAAAACAAA NFIL3 AAAAAAAAAAAAAAAAAAAAAAAAAAAAAAAAAAAAAAAAAAAAAAACAAA False 2 1 1 -1.4531716 -1.4435652 -1.4558437 -1.4548122 -1.447777 -1.4471147 -1.445162 -1.4404438 -1.4470102 -1.4390075 -1.4473908 0.0057586557 0.022573931 3 2.9423723 -1.4708381 4.2379932 -0.9367253 3.774551 1.2152969 4.890192 -0.953555 3.9198647 1.0718675 3.7884154 -1.0536802 4.0040627 -1.0207493 3.7066712 -1.0505561 3.8069685 1.1028965 4.434992 -0.8622173 2eY 1.1635921 4.5970945 1.0738381861 TRUE
caggagcggatcaaggcggagaggaagcgcatgaggaaccgcatcgctgcctccaagtgccgaaaaaggaagctggagagaatcgcccggctggaggaaaaagtgaaaaccttgtacgctcagaactcggagctggcgtccacggccaacatgctcagggaacaggtggcacagcttaaacagaaagtcatgaactaattta 5  False 105 100 145 126 121 82 21 13 10 6 9 13 113.166666666667 -1.34386812403224 -1.38343931599254 -1.45466988826852 -1.53877778270834 -1.50552966573824 -1.34856991002617 0.163485573657477 0.181272728092442 0.173118217306645 0.227454584911458 0.214344035851702 0.208415699661514 -1.41823867193115 0.0777720460254522 0.0312915702586119 0.0179606262884818 0.0225074350620855 0.0206765860319466 0.0180111113664314 0.0193906438706085 0.00359865616626073 0.0266322950412004 0.0144660443539111 0.0235303683986864 0.0299979340484339 0.0218161337822407 0.0216935885959113 0.00862606021167254 QERIKAERKRMRNRIAASKCRKRKLERIARLEEKVKTLYAQNSELASTANMLREQVAQLKQKVMNAAAAAAAAAAAAAAAAAAAAAAAAAAAAAAAAAAAAAAAAAAAAAAAACAA NRL AAAAAAAAAAAAAAAAAAAAAAAAAAAAAAAAAAAAAAAAAAAAAAAACAA False 2 1 1 -1.3655773 -1.3801181 -1.3825655 -1.4034468 -1.3769019 -1.3625796 -1.3775443 -1.36116 -1.3830664 -1.358099 -1.3751059 0.013694847 0.053683802 8 3.2515326 -0.83161306 3.3217084 -0.8570775 3.1157007 -0.93133974 4.305866 -0.7453526 3.3243666 -0.8535969 3.5431652 -0.74748534 3.1273448 -0.9082538 3.315166 -0.8016447 3.3189545 -0.87942934 3.4160433 -0.76843095 2eY 1.1635921 4.050471 0.832422374 TRUE
caggagcggatcaaggcggagaggaagcgcatgaggaaccgcatcgctgcctccaagtgccgaaaaaggaagctggagagaatcgcccggctggaggaaaaagtgaaaaccttgtacgctcagaactcggagctggcgtccacggccaacatgctcagggaacaggtggcacagcttaaacagaaagtcatgaactaatgta 4  False 141 89 111 33 108 159 5 130 5 2 5 17 106.833333333333 -1.84243288284507 -0.720672316549582 -1.57507621242918 -1.4728687315269 -1.64373590845502 -1.46617111266685 0.280135352268962 0.122430049607373 0.235065104458998 0.39997427763938 0.270595507805702 0.172790337461311 -1.19785922308005 0.0813904300299879 -0.0234810626613126 0.0307758431507629 0.0981049009761478 0.0139647892997528 0.00452462688263613 0.0263291974575853 0.0113158419844012 0.0468323510608926 -0.000706030731836116 0.0297055710479534 0.0176879037871432 0.018087011316598 0.0461369007158289 0.00902739205115974 QERIKAERKRMRNRIAASKCRKRKLERIARLEEKVKTLYAQNSELASTANMLREQVAQLKQKVMNAAAAAAAAAAAAAAAAAAAAAAAAAAAAAAAAAAAAAAAAAAAAAAAAACA TEF AAAAAAAAAAAAAAAAAAAAAAAAAAAAAAAAAAAAAAAAAAAAAAAAACA False 2 1 1 -1.4425311 -1.4425987 -1.4410441 -1.4461753 -1.436875 -1.4421375 -1.443709 -1.4372729 -1.4436377 -1.4378821 -1.4413865 0.0030986075 0.012146542 4 3.7777743 -1.0431294 4.6179485 0.85316026 4.5240135 0.87711656 5.5621977 0.7610004 4.3892183 0.87542 3.8897548 0.98828524 4.172944 -0.9674684 4.579176 0.8308949 3.9576666 1.0295444 4.7256117 0.8027884 2eY 1.1635921 5.0661163 0.9028807825 TRUE
caggagcggatcaaggcggagaggaagcgcatgaggaaccgcatcgctgcctccaagtgccgaaaaaggaagctggagagaatcgcccggctggaggaaaaagtgaaaaccttgtacgctcagaactcggagctggcgtccacggccaacatgctcagggaacaggtggcacagcttaaacagaaagtcatgaactaaagga 5  False 203 144 152 199 159 128 68 5 7 78 15 15 164.166666666667 -1.19522833155153 -1.74512260169994 -1.56882275898334 -0.962686197514935 -1.43623756926884 -1.43879176326902 0.105176826857436 0.252490116587213 0.200170123814765 0.101647910011561 0.173608470176728 0.185436505904649 -1.23150285446573 0.0587133954539437 0.0476212298402989 0.0115547912830066 -0.018747394894644 0.0287998844214967 0.0052250643675891 0.0224206767191492 0.0710523022362937 0.011901791871125 0.0220728273024711 0.0190584787869587 0.0205538661417247 0.0194107623729755 0.0424053287063027 0.00651217642199756 QERIKAERKRMRNRIAASKCRKRKLERIARLEEKVKTLYAQNSELASTANMLREQVAQLKQKVMNAAAAAAAAAAAAAAAAAAAAAAAAAAAAAAAAAAAAAAAAAAAAAAAAAAC XBP1 AAAAAAAAAAAAAAAAAAAAAAAAAAAAAAAAAAAAAAAAAAAAAAAAAAC False 2 1 1 -1.2643112 -1.2986741 -1.3225951 -1.4052491 -1.3008734 -1.2199516 -1.2568935 -1.2313535 -1.3064433 -1.2398767 -1.2846222 0.054907925 0.21523908 4 1.0428241 -1.9087291 1.197853 -1.820936 1.2342975 -1.9104407 1.7496508 -1.8503463 1.1717901 1.8861272 1.0354265 -1.6982586 1.0523245 -1.856343 1.0188128 -1.7807348 1.2012037 1.8774891 1.056132 -1.7586281 2eY 1.1635921 1.8225176 1.834803289 TRUE
caggagcggatcaaggcggagaggaagcgcatgaggaaccgcatcgctgcctccaagtgccgaaaaaggaagctggagagaatcgcccggctggaggaaaaagtgaaaaccttgaaatgccagaactcggagctggcgtccacggccaacatgctcagggaacaggtggcacagcttaaacagaaagtcatgaactaacata 7  False 218 132 200 236 264 209 17 15 8 14 11 4 209.833333333333 -1.61531413564012 -1.42029679989586 -1.60865410305755 -1.47872115569879 -1.67444808126983 -1.97976427336254 0.162370725060962 0.16596124578623 0.186620018858719 0.154645743890896 0.183081452241933 0.299602859530112 -1.57677184689003 0.0733750634373107 0.00147034344992442 0.0178381483317894 0.0183033446571603 0.0189301061035396 0.000763630904104418 0.0209029551084498 0.010630590960279 0.0181072238212808 -0.00407756723288658 0.020098408621921 -0.036073003484135 0.0313612461809074 0.00410993505161042 0.00813837037331375 QERIKAERKRMRNRIAASKCRKRKLERIARLEEKVKTLKCQNSELASTANMLREQVAQLKQKVMNCAAAAAAAAAAAAAAAAAAAAAAAAAAAAAAAAAAAAAAAAAAAAAAAAAA ATF1 CAAAAAAAAAAAAAAAAAAAAAAAAAAAAAAAAAAAAAAAAAAAAAAAAAA False 2 1 1 -1.4758838 -1.4755235 -1.473417 -1.471032 -1.4733379 -1.4790386 -1.473924 -1.4750576 -1.4726511 -1.4761132 -1.4745979 0.0022280815 0.008734079 4 1.8278173 -4.8720045 2.8688016 -2.91013 2.1345253 5.4176702 2.0534139 -4.8732057 2.0186021 -4.474987 1.9429376 -5.486509 2.0844672 -4.648676 2.0964003 -4.6186824 2.511996 -3.4299583 2.524311 -3.374235 2fC 0.80938834 3.2070172 4.410605744 TRUE
caggagcggatcaaggcggagaggaagcgcatgaggaaccgcatcgctgcctccaagtgccgaaaaaggaagctggagagaatcgcccggctggaggaaaaagtgaaaaccttgaaatgccagaactcggagctggcgtccacggccaacatgctcagggaacaggtggcacagcttaaacagaaagtcatgaactaagtca 7  False 238 183 179 200 312 283 104 39 8 8 19 29 232.5 -1.11861756979499 -1.2480167500359 -1.57729581942321 -1.58642817377176 -1.56382836030076 -1.47884718756962 0.0928849480214785 0.118498907247924 0.187566753186502 0.195045390413166 0.146785536237669 0.135555174337534 -1.33695593405823 0.054021246313124 0.0560377355343616 0.0102043978677536 0.0379541951187974 0.0135163897856377 0.004276012904145 0.0210089970286805 -0.0019806522223722 0.0228375540811 0.00806610066167043 0.0161138971259305 0.0163610222404949 0.0141893812367567 0.0307090360078504 0.00599174828516273 QERIKAERKRMRNRIAASKCRKRKLERIARLEEKVKTLKCQNSELASTANMLREQVAQLKQKVMNACAAAAAAAAAAAAAAAAAAAAAAAAAAAAAAAAAAAAAAAAAAAAAAAAA ATF2 ACAAAAAAAAAAAAAAAAAAAAAAAAAAAAAAAAAAAAAAAAAAAAAAAAA False 2 1 1 -1.4062903 -1.4124644 -1.4143519 -1.4169626 -1.4118698 -1.4110587 -1.4155097 -1.4236954 -1.4140601 -1.4162662 -1.414253 0.0045297607 0.017756661 5 2.699399 -1.180891 3.2078698 -1.0219271 2.9583182 1.1328377 3.110238 -1.1061058 3.0288215 1.0920987 3.0659914 -1.0487823 3.0239668 -1.1121647 2.725783 -1.2805731 2.631805 1.2766776 2.961112 -1.1266428 2fC 0.80938834 3.9420204 1.1378701076 TRUE
caggagcggatcaaggcggagaggaagcgcatgaggaaccgcatcgctgcctccaagtgccgaaaaaggaagctggagagaatcgcccggctggaggaaaaagtgaaaaccttgaaatgccagaactcggagctggcgtccacggccaacatgctcagggaacaggtggcacagcttaaacagaaagtcatgaactaacaaa 6  False 73 136 65 44 67 128 322 1226 330 197 395 538 85.5 -0.452291007697289 -0.22205736200296 -0.23946401501634 -0.297039402215464 -0.23088771148104 -0.37007544182048 0.121020874892808 0.0954635534949084 0.108690772761487 0.169856596572025 0.155424063909267 0.115810496679978 -0.297537734167029 0.0491905902138447 0.129240783975806 0.0132954282046245 0.154978624414793 0.0108888987192062 0.154124021286053 0.0121742477448579 0.148991825207642 0.0198882383327699 0.154394335994574 0.0170622218027859 0.132422877362336 0.0121225862210067 0.145995754508679 0.0054559576958213 QERIKAERKRMRNRIAASKCRKRKLERIARLEEKVKTLKCQNSELASTANMLREQVAQLKQKVMNAACAAAAAAAAAAAAAAAAAAAAAAAAAAAAAAAAAAAAAAAAAAAAAAAA ATF3 AACAAAAAAAAAAAAAAAAAAAAAAAAAAAAAAAAAAAAAAAAAAAAAAAA False 2 1 1 -0.23945105 -0.26666546 -0.2912315 -0.2631508 -0.2728653 -0.25202966 -0.27627826 -0.25445247 -0.25497305 -0.24859095 -0.26196885 0.015251574 0.05978617 9 -1.1199933 0.76433825 -1.0896082 0.74327826 -0.97310936 -0.7622614 -1.1111823 0.732386 -1.0300171 0.7646018 -1.1958847 -0.6927732 -0.97672355 0.79516053 -1.1626053 0.7352906 -1.0716921 0.76453894 -1.2260926 0.69381607 2fC 0.80938834 -0.09500112 0.744844505 TRUE
caggagcggatcaaggcggagaggaagcgcatgaggaaccgcatcgctgcctccaagtgccgaaaaaggaagctggagagaatcgcccggctggaggaaaaagtgaaaaccttgaaatgccagaactcggagctggcgtccacggccaacatgctcagggaacaggtggcacagcttaaacagaaagtcatgaactaattaa 5  False 92 178 186 70 273 174 68 92 137 13 130 101 162.166666666667 -0.96713626803601 -1.00529827250682 -0.785172206024362 -1.16682593223352 -0.964329779017999 -0.961114095988368 0.127550594249461 0.100579204369918 0.0824284698249585 0.192023661049253 0.0957181906426452 0.115386642798153 -0.931767347469225 0.0439005500348057 0.0726795650837131 0.0140127872138006 0.0656394930396951 0.0114724073172154 0.0930002796386491 0.00923265689793824 0.0471499058666001 0.0224837446031081 0.073878160306908 0.0105078001322856 0.070555281155604 0.0120782188676594 0.0756503912070616 0.00486921467646414 QERIKAERKRMRNRIAASKCRKRKLERIARLEEKVKTLKCQNSELASTANMLREQVAQLKQKVMNAAACAAAAAAAAAAAAAAAAAAAAAAAAAAAAAAAAAAAAAAAAAAAAAAA ATF4 AAACAAAAAAAAAAAAAAAAAAAAAAAAAAAAAAAAAAAAAAAAAAAAAAA False 2 1 1 -0.71877116 -0.7764781 -0.8421075 -0.7627953 -0.73457545 -0.7224396 -0.77599 -0.7798272 -0.74884075 -0.7274008 -0.7589226 0.03742016 0.14668703 7 0.27125967 -1.0418731 0.37139428 -1.0882503 0.48426056 -1.17256 0.4314754 0.8789332 0.34885126 0.88987327 0.3253919 -0.8762594 0.39358425 1.0387791 0.39456666 1.0314865 0.3602268 0.97990066 0.341393 -0.8558752 2fC 0.80938834 1.3729302 0.9853790727 TRUE
caggagcggatcaaggcggagaggaagcgcatgaggaaccgcatcgctgcctccaagtgccgaaaaaggaagctggagagaatcgcccggctggaggaaaaagtgaaaaccttgaaatgccagaactcggagctggcgtccacggccaacatgctcagggaacaggtggcacagcttaaacagaaagtcatgaactaagcga 7  False 139 178 184 229 109 141 64 18 17 41 3 13 163.333333333333 -1.10354753378456 -1.45225820735597 -1.37200644435604 -1.17682973791438 -1.79532617203686 -1.51039077418452 0.115647010572539 0.149892436943604 0.138566527979128 0.111504802163134 0.334409987179532 0.191739929831703 -1.28639813592574 0.0589325290422521 0.0576933390159523 0.0127050521449999 0.0146577174411678 0.0170972429257095 0.0272700872671932 0.015520574542832 0.0459785761942126 0.0130559196723833 -0.0173473836557055 0.0367110293657929 0.013059163951124 0.0200705799390328 0.0363166371080926 0.00653648154991627 QERIKAERKRMRNRIAASKCRKRKLERIARLEEKVKTLKCQNSELASTANMLREQVAQLKQKVMNAAAACAAAAAAAAAAAAAAAAAAAAAAAAAAAAAAAAAAAAAAAAAAAAAA ATF5 AAAACAAAAAAAAAAAAAAAAAAAAAAAAAAAAAAAAAAAAAAAAAAAAAA False 2 1 1 -1.4370154 -1.4432409 -1.4367841 -1.4371315 -1.4394405 -1.4409316 -1.4331746 -1.4300389 -1.4363717 -1.4322097 -1.4366338 0.004021016 0.015762383 4 3.6031127 -1.0506134 4.4102755 -0.897829 3.7003045 1.0383021 4.817227 -0.8133512 3.5978053 1.0885619 4.0958343 -0.930547 3.7785587 -0.9879068 4.725918 -0.76722527 3.965705 0.970585 4.784036 -0.7636189 2fC 0.80938834 5.148567 0.9308540464 TRUE
caggagcggatcaaggcggagaggaagcgcatgaggaaccgcatcgctgcctccaagtgccgaaaaaggaagctggagagaatcgcccggctggaggaaaaagtgaaaaccttgaaatgccagaactcggagctggcgtccacggccaacatgctcagggaacaggtggcacagcttaaacagaaagtcatgaactaatgga 5  False 305 323 486 374 520 416 23 31 19 21 46 143 404 -1.62497940124054 -1.46657407259844 -1.61512575902497 -1.49374129595114 -1.45499050451433 -1.11752099661071 0.140684637835094 0.11595835034748 0.125197665822034 0.127369486460837 0.103413513247129 0.0894485657935278 -1.4120681521798 0.0461843435392715 0.000408511390101479 0.0154557013695928 0.0130248009929932 0.013226605194906 3.87529676876275e-05 0.0140231535950164 0.00887190666329479 0.0149134902863869 0.0200141580554837 0.0113525811643808 0.0541832234172263 0.00936312322512388 0.0223779897095841 0.00512252086149239 QERIKAERKRMRNRIAASKCRKRKLERIARLEEKVKTLKCQNSELASTANMLREQVAQLKQKVMNAAAAACAAAAAAAAAAAAAAAAAAAAAAAAAAAAAAAAAAAAAAAAAAAAA ATF6 AAAAACAAAAAAAAAAAAAAAAAAAAAAAAAAAAAAAAAAAAAAAAAAAAA False 2 1 1 -1.4347764 -1.4465332 -1.4414394 -1.4389114 -1.4446001 -1.440752 -1.4434358 -1.4422052 -1.4355793 -1.4434772 -1.441171 0.0037938552 0.014871913 7 4.610073 -0.80877334 4.225709 -0.9626138 5.113601 0.77843356 4.853111 -0.8186387 4.039399 1.0109104 4.5936837 -0.8286521 4.2593303 -0.9457034 4.266508 -0.9251499 5.297505 0.72244847 4.651718 -0.8499236 2fC 0.80938834 5.591754 0.86512472328 TRUE
caggagcggatcaaggcggagaggaagcgcatgaggaaccgcatcgctgcctccaagtgccgaaaaaggaagctggagagaatcgcccggctggaggaaaaagtgaaaaccttgaaatgccagaactcggagctggcgtccacggccaacatgctcagggaacaggtggcacagcttaaacagaaagtcatgaactaaacaa 6  False 179 213 259 150 230 221 25 19 11 11 5 26 208.666666666667 -1.4473552205473 -1.48662543754333 -1.59170932456734 -1.42077261324238 -1.86409177879482 -1.43762330740059 0.143472143341263 0.143925347790464 0.161102342137615 0.177585683822992 0.256961291236494 0.144772990549527 -1.50154872659122 0.0659449893825191 0.0199224137966401 0.0157619384494361 0.0107376738740721 0.0164166163718228 0.00266158347248088 0.0180447684346129 0.017415693491878 0.0207932248475376 -0.0248963693494035 0.028208827098787 0.0206761754955103 0.0151542658974975 0.0124532820274005 0.00731426621958167 QERIKAERKRMRNRIAASKCRKRKLERIARLEEKVKTLKCQNSELASTANMLREQVAQLKQKVMNAAAAAACAAAAAAAAAAAAAAAAAAAAAAAAAAAAAAAAAAAAAAAAAAAA ATF6B AAAAAACAAAAAAAAAAAAAAAAAAAAAAAAAAAAAAAAAAAAAAAAAAAA False 2 1 1 -1.4379146 -1.4420799 -1.4413172 -1.4458094 -1.4495726 -1.4442018 -1.4426745 -1.4297456 -1.437069 -1.434122 -1.4404507 0.005839191 0.022889629 2 2.8395424 -1.3415048 2.7748559 -1.4141649 3.200316 1.2426001 3.1185055 -1.3525879 2.6040583 1.6416059 2.9336896 -1.3303667 3.1969585 -1.2521416 3.620126 -0.99974144 3.433487 1.1267554 3.1057773 -1.1908362 2fC 0.80938834 4.083421 1.2892304913 TRUE
caggagcggatcaaggcggagaggaagcgcatgaggaaccgcatcgctgcctccaagtgccgaaaaaggaagctggagagaatcgcccggctggaggaaaaagtgaaaaccttgaaatgccagaactcggagctggcgtccacggccaacatgctcagggaacaggtggcacagcttaaacagaaagtcatgaactaagaaa 6  False 113 120 250 94 62 151 37 34 29 42 9 21 131.666666666667 -1.20179127616912 -1.16999181600338 -1.30768023172409 -0.926892161261888 -1.31061904454083 -1.38767493326814 0.137316928250355 0.134242752106906 0.111758603156628 0.13974631838033 0.239710398881294 0.163297195182425 -1.20688688688124 0.0582520597136469 0.046900220683397 0.0150857227106417 0.0468539853858564 0.0153121864624237 0.0344751445979406 0.0125178696211289 0.0752433689258382 0.016362673821129 0.035863041491564 0.0263150498788565 0.0259045743831593 0.0170933066086207 0.0451356004350794 0.00646100752421268 QERIKAERKRMRNRIAASKCRKRKLERIARLEEKVKTLKCQNSELASTANMLREQVAQLKQKVMNAAAAAAACAAAAAAAAAAAAAAAAAAAAAAAAAAAAAAAAAAAAAAAAAAA ATF7 AAAAAAACAAAAAAAAAAAAAAAAAAAAAAAAAAAAAAAAAAAAAAAAAAA False 2 1 1 -1.1060147 -1.1223737 -1.1546463 -1.1304108 -1.1348115 -1.1189007 -1.1402875 -1.128598 -1.130085 -1.1376007 -1.1303729 0.013130088 0.05146995 4 1.2589365 -1.0522074 1.3866858 -0.98917377 1.4804791 1.0121257 1.5206826 -0.9305495 1.3067629 1.0903684 1.3483169 -1.0083544 1.3072376 -1.1049584 1.3439066 -1.035341 1.2868898 1.0997854 1.4541968 -0.9821246 2fC 0.80938834 2.370099 1.0304988687 TRUE
caggagcggatcaaggcggagaggaagcgcatgaggaaccgcatcgctgcctccaagtgccgaaaaaggaagctggagagaatcgcccggctggaggaaaaagtgaaaaccttgaaatgccagaactcggagctggcgtccacggccaacatgctcagggaacaggtggcacagcttaaacagaaagtcatgaactaactaa 6  False 146 124 122 124 113 135 19 9 6 2 5 5 127.333333333333 -1.46771925574535 -1.54311917764887 -1.55024810756707 -1.83465320850073 -1.6569280255701 -1.78266720074098 0.161730526357111 0.200819026722637 0.216244620959751 0.366481958020613 0.269484541610924 0.277505603217245 -1.57783897209537 0.0918191083025633 0.0176852082883179 0.0177678157060231 0.00429380507013982 0.0229061035632723 0.00730557591765596 0.0242211507211742 -0.0310449261480328 0.0429107887057156 -0.00215424166265601 0.0295836108369415 -0.0154416589578666 0.0290481925063286 0.00399157521996052 0.0101840853787077 QERIKAERKRMRNRIAASKCRKRKLERIARLEEKVKTLKCQNSELASTANMLREQVAQLKQKVMNAAAAAAAACAAAAAAAAAAAAAAAAAAAAAAAAAAAAAAAAAAAAAAAAAA BACH1 AAAAAAAACAAAAAAAAAAAAAAAAAAAAAAAAAAAAAAAAAAAAAAAAAA False 2 1 1 -1.4077322 -1.4242784 -1.4077258 -1.4013177 -1.4067653 -1.398615 -1.4015346 -1.4005827 -1.4096272 -1.400986 -1.4059165 0.0074880724 0.029353244 1 4.346357 -0.7384144 3.4094064 -1.0239766 4.0498495 0.80029154 4.061406 -0.78227496 3.8717306 0.8330188 3.619306 -0.83999205 3.5359435 -0.88822186 3.8630002 -0.804006 3.2604556 1.0074649 4.6065054 -0.67314315 2fC 0.80938834 4.8630857 0.83908040332 TRUE
caggagcggatcaaggcggagaggaagcgcatgaggaaccgcatcgctgcctccaagtgccgaaaaaggaagctggagagaatcgcccggctggaggaaaaagtgaaaaccttgaaatgccagaactcggagctggcgtccacggccaacatgctcagggaacaggtggcacagcttaaacagaaagtcatgaactaatcta 6  False 142 108 285 184 227 117 12 11 19 18 10 9 177.166666666667 -1.5921534404263 -1.45029224005771 -1.46425322475376 -1.34201475055615 -1.6582149858832 -1.56446797576131 0.192824443644465 0.189650592734107 0.128650072255669 0.146193596669184 0.192519787722765 0.223005193020149 -1.486170638079 0.0691721730879769 0.00401479175817926 0.0211838127004319 0.0148819623808576 0.0216321938657904 0.0169376999844955 0.0144098511054964 0.0266373261826001 0.0171175753662806 -0.00229552224534774 0.0211345350065527 0.00739857568409569 0.023343304429385 0.0141589375196507 0.00767220821005337 QERIKAERKRMRNRIAASKCRKRKLERIARLEEKVKTLKCQNSELASTANMLREQVAQLKQKVMNAAAAAAAAACAAAAAAAAAAAAAAAAAAAAAAAAAAAAAAAAAAAAAAAAA BACH2 AAAAAAAAACAAAAAAAAAAAAAAAAAAAAAAAAAAAAAAAAAAAAAAAAA False 2 1 1 -1.457467 -1.4560605 -1.4541415 -1.45891 -1.4477133 -1.4504123 -1.4510764 -1.453287 -1.4506216 -1.4494793 -1.4529169 0.0036812273 0.014430411 7 3.175352 -1.4289539 3.0282013 -1.4744207 4.5858383 0.9799395 3.6618848 1.3531338 3.8239996 1.0980812 4.4153824 -0.92915154 4.0609574 1.0637416 3.8779523 -1.1251874 4.123795 1.0549943 5.420007 0.7671454 2fC 0.80938834 5.0180264 1.12747493771 TRUE
caggagcggatcaaggcggagaggaagcgcatgaggaaccgcatcgctgcctccaagtgccgaaaaaggaagctggagagaatcgcccggctggaggaaaaagtgaaaaccttgaaatgccagaactcggagctggcgtccacggccaacatgctcagggaacaggtggcacagcttaaacagaaagtcatgaactaaacta 7  False 314 277 277 313 341 292 4869 3955 2815 3266 3342 3483 302.333333333333 -0.089969006242907 -0.0960690160354768 -0.0432846686602315 -0.0658010731134045 -0.0827351167841791 -0.0586780710343959 0.0664039807633363 0.0715972119359822 0.0637222777039504 0.0715898682306594 0.0771010637854743 0.0846499065660017 -0.0723721382558331 0.0292224231020909 0.169045703263981 0.00729518241809263 0.169349285141491 0.00816662234755417 0.176097698575151 0.00713741172249172 0.176067152829099 0.00838234363761793 0.170658306758147 0.00846403972750627 0.165018726482822 0.00886081849542685 0.170969920512894 0.00324119518634126 QERIKAERKRMRNRIAASKCRKRKLERIARLEEKVKTLKCQNSELASTANMLREQVAQLKQKVMNAAAAAAAAAACAAAAAAAAAAAAAAAAAAAAAAAAAAAAAAAAAAAAAAAA BATF AAAAAAAAAACAAAAAAAAAAAAAAAAAAAAAAAAAAAAAAAAAAAAAAAA False 2 1 1 -0.0931294 -0.10103667 -0.12905478 -0.111796975 -0.1077193 -0.09730446 -0.10035217 -0.09178126 -0.09995139 -0.10293639 -0.10350628 0.010810689 0.0423779 3 -1.9160798 -0.67549956 -1.9064695 -0.6851399 -1.6993272 -0.7120695 -1.8036804 -0.7008822 -1.6310658 -0.78256917 -1.8468025 -0.69739187 -1.7097714 -0.75939703 -1.99584 -0.67931414 -1.8315666 -0.6988256 -2.015785 -0.6390232 2fC 0.80938834 -0.834949 0.70301121 TRUE
caggagcggatcaaggcggagaggaagcgcatgaggaaccgcatcgctgcctccaagtgccgaaaaaggaagctggagagaatcgcccggctggaggaaaaagtgaaaaccttgaaatgccagaactcggagctggcgtccacggccaacatgctcagggaacaggtggcacagcttaaacagaaagtcatgaactaaccga 7  False 124 165 210 211 209 150 520 599 298 177 353 385 178.166666666667 -0.466858391519481 -0.471244711888918 -0.599803427415546 -0.754737317642765 -0.59527505578904 -0.517321463070852 0.09639483136422 0.0895896876773329 0.0740035976884394 0.0907151151344495 0.0969177359759376 0.110239610264907 -0.5739210408141 0.0371372008391183 0.12764040217466 0.0105899958237373 0.126555464835255 0.010218905537136 0.113763085694851 0.00828900291514978 0.0954007053445391 0.0106216883335088 0.11439243709724 0.0106394844289405 0.117009744360754 0.0115394477937469 0.115340793420751 0.00411906008524414 QERIKAERKRMRNRIAASKCRKRKLERIARLEEKVKTLKCQNSELASTANMLREQVAQLKQKVMNAAAAAAAAAAACAAAAAAAAAAAAAAAAAAAAAAAAAAAAAAAAAAAAAAA BATF2 AAAAAAAAAAACAAAAAAAAAAAAAAAAAAAAAAAAAAAAAAAAAAAAAAA False 2 1 1 -0.5027684 -0.53576154 -0.5700102 -0.5490532 -0.54635614 -0.5117499 -0.5396171 -0.52184504 -0.522434 -0.5240811 -0.5323677 0.019816926 0.07768235 8 -0.19566876 -1.0750997 -0.15102118 -1.0104672 -0.071178675 0.99205846 -0.1202749 -0.9628558 -0.11796862 1.0440123 -0.20463914 -0.95512176 -0.13027471 -1.0567551 -0.19453967 -0.9880196 -0.16203249 1.0313388 -0.1822666 -0.9569835 2fC 0.80938834 0.84770316 1.0072712329 TRUE
caggagcggatcaaggcggagaggaagcgcatgaggaaccgcatcgctgcctccaagtgccgaaaaaggaagctggagagaatcgcccggctggaggaaaaagtgaaaaccttgaaatgccagaactcggagctggcgtccacggccaacatgctcagggaacaggtggcacagcttaaacagaaagtcatgaactaaaaca 7  False 192 134 221 180 153 172 7391 5194 4706 3692 3283 4822 175.333333333333 0.172089604816345 0.177545566213263 0.165823443930938 0.118906855760757 0.145690728783639 0.196440593823679 0.0784702358285449 0.0951493497173274 0.0676661648765754 0.0885513552362434 0.105940228457602 0.101312375464374 0.162741737186014 0.0352384812085167 0.197835624439381 0.00862078866627305 0.200558698212033 0.0108530595639892 0.199519502500778 0.00757915906035145 0.197694310004852 0.0103683371336209 0.195734555213742 0.0116299601896695 0.191723542540008 0.0106049800495693 0.197047496580487 0.00390846423884846 QERIKAERKRMRNRIAASKCRKRKLERIARLEEKVKTLKCQNSELASTANMLREQVAQLKQKVMNAAAAAAAAAAAACAAAAAAAAAAAAAAAAAAAAAAAAAAAAAAAAAAAAAA BATF3 AAAAAAAAAAAACAAAAAAAAAAAAAAAAAAAAAAAAAAAAAAAAAAAAAA False 2 1 1 0.17272651 0.17411673 0.16149426 0.18198204 0.17051971 0.17024875 0.1597166 0.16988719 0.17780459 0.17686784 0.17153642 0.0069190892 0.027122831 2 -3.667749 0.7303225 -3.7090757 0.76337874 -3.5501132 -0.7593894 -3.7579067 0.77395785 -3.4497385 -0.8033745 -3.8633845 0.6925307 -3.6318445 0.73090553 -3.8270605 0.7454422 -3.5775523 -0.7727252 -3.8526282 0.73079693 2fC 0.80938834 -2.6880155 0.750282386 TRUE
caggagcggatcaaggcggagaggaagcgcatgaggaaccgcatcgctgcctccaagtgccgaaaaaggaagctggagagaatcgcccggctggaggaaaaagtgaaaaccttgaaatgccagaactcggagctggcgtccacggccaacatgctcagggaacaggtggcacagcttaaacagaaagtcatgaactaaatca 7  False 171 173 205 218 191 222 12 13 11 13 26 24 196.666666666667 -1.64571282691968 -1.5336083630201 -1.52561331271066 -1.47729214452036 -1.32935264437258 -1.46286707791024 0.190091962770505 0.168938200296217 0.162997483560545 0.160243037482807 0.142840207952151 0.14822240892266 -1.47962523639582 0.0653966401761838 -0.00186927558505598 0.0208836206607328 0.00537864104615782 0.0192696676949972 0.0100648726648036 0.0182570396385809 0.0107979116029286 0.0187626020121843 0.0338064948574431 0.0156807848742035 0.0180337571196333 0.0155153374138055 0.0148849185361484 0.00725344625260634 QERIKAERKRMRNRIAASKCRKRKLERIARLEEKVKTLKCQNSELASTANMLREQVAQLKQKVMNAAAAAAAAAAAAACAAAAAAAAAAAAAAAAAAAAAAAAAAAAAAAAAAAAA CEBPA AAAAAAAAAAAAACAAAAAAAAAAAAAAAAAAAAAAAAAAAAAAAAAAAAA False 2 1 1 -1.4376972 -1.4355676 -1.4417527 -1.4384006 -1.4367299 -1.432908 -1.4418423 -1.4397012 -1.4354758 -1.4310265 -1.4371102 0.0035360644 0.013861373 9 4.0909944 -0.92971534 4.587303 0.8162471 4.1721077 0.95650005 3.805059 1.0399063 3.6315644 1.0569477 3.797759 0.95209175 4.128634 0.9631187 4.634403 0.83559185 4.4477277 0.8598434 4.9331145 0.7350532 2fC 0.80938834 5.223556 0.9145015403 TRUE
caggagcggatcaaggcggagaggaagcgcatgaggaaccgcatcgctgcctccaagtgccgaaaaaggaagctggagagaatcgcccggctggaggaaaaagtgaaaaccttgaaatgccagaactcggagctggcgtccacggccaacatgctcagggaacaggtggcacagcttaaacagaaagtcatgaactaatcaa 5  False 112 58 62 97 119 158 16 8 0 9 7 10 101 -1.44084178998066 -1.36721496374566 NA -1.35647832460315 -1.57392844597373 -1.62270138027799 0.177391185857611 0.231434000124321 NA 0.20183388188614 0.235305782343903 0.207930338225271 -1.4680772059817 0.0927730777472441 0.0206379833092653 0.0194883054497172 0.0243580400514596 0.026398151915316 NA NA 0.0249438093360611 0.0236324077344713 0.00695732832844881 0.0258315176482164 0.00130293247873997 0.0217653280605844 0.0161657644283324 0.010289894577391 QERIKAERKRMRNRIAASKCRKRKLERIARLEEKVKTLKCQNSELASTANMLREQVAQLKQKVMNAAAAAAAAAAAAAACAAAAAAAAAAAAAAAAAAAAAAAAAAAAAAAAAAAA CEBPB AAAAAAAAAAAAAACAAAAAAAAAAAAAAAAAAAAAAAAAAAAAAAAAAAA False 2 1 1 -1.360278 -1.3566871 -1.3733855 -1.3490993 -1.3602363 -1.3461694 -1.3678858 -1.3421024 -1.366115 -1.3790103 -1.3600967 0.011933126 0.046777852 2 2.2634811 -1.1725204 2.651139 -0.9859574 2.5172076 1.1123319 2.9689121 -0.87131345 2.5583096 1.0430447 2.6000817 -0.96407133 2.3182797 -1.181548 2.7537608 -0.9046606 2.2385051 1.2221615 2.352375 -1.2039356 2fC 0.80938834 3.522895 1.06615448174 TRUE
caggagcggatcaaggcggagaggaagcgcatgaggaaccgcatcgctgcctccaagtgccgaaaaaggaagctggagagaatcgcccggctggaggaaaaagtgaaaaccttgaaatgccagaactcggagctggcgtccacggccaacatgctcagggaacaggtggcacagcttaaacagaaagtcatgaactaagcaa 6  False 133 159 138 187 124 121 23 12 15 11 7 9 143.666666666667 -1.38577832651761 -1.53241804799775 -1.32606537353141 -1.4810274796406 -1.58592586101344 -1.5745038818851 0.153319516108651 0.175593248393977 0.148922377397658 0.173245607589141 0.234248949480062 0.222175249652323 -1.4520115989068 0.0721943812217141 0.026687289479126 0.0168437769153119 0.00551441244003317 0.0200287651940425 0.0324158596604989 0.0166805136363398 0.0103605471636114 0.0202850522345026 0.00564027000865658 0.0257155001134938 0.00634805659662743 0.0232564292296108 0.0179476758097017 0.00800741540423329 QERIKAERKRMRNRIAASKCRKRKLERIARLEEKVKTLKCQNSELASTANMLREQVAQLKQKVMNAAAAAAAAAAAAAAACAAAAAAAAAAAAAAAAAAAAAAAAAAAAAAAAAAA CEBPD AAAAAAAAAAAAAAACAAAAAAAAAAAAAAAAAAAAAAAAAAAAAAAAAAA False 2 1 1 -1.3648579 -1.3697743 -1.3818638 -1.380508 -1.3785281 -1.3644874 -1.369989 -1.378072 -1.3787502 -1.3764853 -1.3743317 0.006471573 0.025368566 6 4.643959 -0.5807748 5.29362 -0.5172576 4.27423 0.67700124 4.456254 -0.6515945 3.9314559 0.72635317 4.4711633 -0.59629536 4.294695 -0.6427585 4.363721 -0.6481863 4.3578167 0.65842545 4.7810616 -0.5866899 2fC 0.80938834 5.4874873 0.628533684 TRUE
caggagcggatcaaggcggagaggaagcgcatgaggaaccgcatcgctgcctccaagtgccgaaaaaggaagctggagagaatcgcccggctggaggaaaaagtgaaaaccttgaaatgccagaactcggagctggcgtccacggccaacatgctcagggaacaggtggcacagcttaaacagaaagtcatgaactaataca 6  False 81 104 188 286 240 187 8 33 23 33 30 23 181 -1.54721827598643 -1.1389652477519 -1.29263668179187 -1.29689882370153 -1.35420695246194 -1.4243526740561 0.237823375329975 0.139928244825716 0.124283792421113 0.113537663207979 0.131712377624121 0.153813745650298 -1.31225138067184 0.0567067682614131 0.00895139672986209 0.0261274231811808 0.0503929816511999 0.0159606931659503 0.0361601441538718 0.0139207923650097 0.0319198781941024 0.0132939441340363 0.0310780260044931 0.0144591882664128 0.0220652930758488 0.0161006164991614 0.0334491332009181 0.00628961204482426 QERIKAERKRMRNRIAASKCRKRKLERIARLEEKVKTLKCQNSELASTANMLREQVAQLKQKVMNAAAAAAAAAAAAAAAACAAAAAAAAAAAAAAAAAAAAAAAAAAAAAAAAAA CEBPE AAAAAAAAAAAAAAAACAAAAAAAAAAAAAAAAAAAAAAAAAAAAAAAAAA False 2 1 1 -1.2548714 -1.2697257 -1.2850504 -1.2597376 -1.2680124 -1.2529109 -1.2798111 -1.2681031 -1.2606449 -1.2610042 -1.2659872 0.010349674 0.040570725 2 1.7205335 -1.1279981 1.8545077 -1.0845661 1.9810168 1.0660962 2.083642 -0.95057005 1.8624265 -1.0818352 1.9886358 -0.9635463 1.8154919 -1.1456221 1.8636038 -1.0741974 1.850951 -1.0713536 1.9781698 -0.99320555 2fC 0.80938834 2.9005876 1.0558990648 TRUE
caggagcggatcaaggcggagaggaagcgcatgaggaaccgcatcgctgcctccaagtgccgaaaaaggaagctggagagaatcgcccggctggaggaaaaagtgaaaaccttgaaatgccagaactcggagctggcgtccacggccaacatgctcagggaacaggtggcacagcttaaacagaaagtcatgaactaacaca 7  False 215 282 411 363 373 272 22 16 17 25 47 16 319.333333333333 -1.53701227741817 -1.61058750353666 -1.59918542135087 -1.43793215677402 -1.35187185823309 -1.64455553134373 0.147286612731241 0.149218790979009 0.131863174690921 0.120135334433788 0.108027418401237 0.166221700593681 -1.50181111027013 0.0542572900460593 0.0100726340481427 0.01618099841705 -0.00340186244328247 0.0170204045679013 0.00182420002129344 0.014769744628033 0.0154065098727175 0.0140664549486193 0.0313343691643676 0.0118590887870509 -0.000984673896988031 0.017399432305497 0.0124241798302929 0.00601792899606008 QERIKAERKRMRNRIAASKCRKRKLERIARLEEKVKTLKCQNSELASTANMLREQVAQLKQKVMNAAAAAAAAAAAAAAAAACAAAAAAAAAAAAAAAAAAAAAAAAAAAAAAAAA CREB3 AAAAAAAAAAAAAAAAACAAAAAAAAAAAAAAAAAAAAAAAAAAAAAAAAA False 2 1 1 -1.4421455 -1.4475209 -1.4504793 -1.4393415 -1.4453928 -1.4318453 -1.4355347 -1.4397551 -1.4393039 -1.4419944 -1.4413314 0.0055149607 0.021618646 10 3.3214464 -1.1829392 3.7388585 -1.0972506 3.7191672 1.1609883 3.8157835 -1.0447772 3.2614782 1.2606862 4.2324424 -0.84878683 3.8894358 -0.97539735 4.4008827 -0.88028276 4.13123 0.9523242 3.83139 -1.0201969 2fC 0.80938834 4.834901 1.0423629519 TRUE
caggagcggatcaaggcggagaggaagcgcatgaggaaccgcatcgctgcctccaagtgccgaaaaaggaagctggagagaatcgcccggctggaggaaaaagtgaaaaccttgaaatgccagaactcggagctggcgtccacggccaacatgctcagggaacaggtggcacagcttaaacagaaagtcatgaactaacgga 6  False 140 154 201 257 177 185 87 135 10 26 22 15 185.666666666667 -1.0171267675471 -0.860555006503796 -1.54698546711367 -1.33283619464943 -1.35585849250265 -1.54875171065582 0.108943420563616 0.100277080400393 0.169733692658565 0.123950178742398 0.15179336363709 0.176745663629877 -1.17061510534226 0.052784249572004 0.0671875778728153 0.0119685915983726 0.0821494039543152 0.0114379460261325 0.00767101809984805 0.0190115496704529 0.0277120286734507 0.0145131289921551 0.0308967224033515 0.0166636489448565 0.00904369235551516 0.0185010392664404 0.0491586728310077 0.00585454720950823 QERIKAERKRMRNRIAASKCRKRKLERIARLEEKVKTLKCQNSELASTANMLREQVAQLKQKVMNAAAAAAAAAAAAAAAAAACAAAAAAAAAAAAAAAAAAAAAAAAAAAAAAAA CREB3L1 AAAAAAAAAAAAAAAAAACAAAAAAAAAAAAAAAAAAAAAAAAAAAAAAAA False 2 1 1 -1.417468 -1.412913 -1.4077729 -1.4180443 -1.4172566 -1.4131509 -1.4154521 -1.412107 -1.4140267 -1.4248031 -1.4152994 0.0045360615 0.017781362 1 2.8347378 -1.1883669 3.3343594 -0.98536736 3.6641865 0.8847271 3.4405522 -1.005964 3.0319912 1.1221521 3.8466215 -0.84438604 3.7867632 -0.8878639 3.7525413 -0.87423927 4.222074 0.79567045 3.5071397 -0.99627775 2fC 0.80938834 4.5427866 0.9585014972 TRUE
caggagcggatcaaggcggagaggaagcgcatgaggaaccgcatcgctgcctccaagtgccgaaaaaggaagctggagagaatcgcccggctggaggaaaaagtgaaaaccttgaaatgccagaactcggagctggcgtccacggccaacatgctcagggaacaggtggcacagcttaaacagaaagtcatgaactaaacga 7  False 122 116 127 179 249 116 14 6 2 15 20 9 151.5 -1.50397456893885 -1.63593315634827 -1.87215950639202 -1.3843134843276 -1.48312955207459 -1.56190538411897 0.184345915142433 0.2371785009246 0.355808856013249 0.155869584152246 0.148219961031487 0.223221114950572 -1.50732678935598 0.0786039763867668 0.0137021771457379 0.0202523563126022 -0.00629287410515678 0.0270533892820035 -0.0287511106033662 0.0398534765451094 0.0216846348217769 0.0182505213280611 0.0169250954051048 0.0162713661392606 0.00766681767445171 0.0233659062858107 0.0118124101478134 0.00871833348665195 QERIKAERKRMRNRIAASKCRKRKLERIARLEEKVKTLKCQNSELASTANMLREQVAQLKQKVMNAAAAAAAAAAAAAAAAAAACAAAAAAAAAAAAAAAAAAAAAAAAAAAAAAA CREB3L2 AAAAAAAAAAAAAAAAAAACAAAAAAAAAAAAAAAAAAAAAAAAAAAAAAA False 2 1 1 -1.4522914 -1.4553751 -1.457167 -1.4563006 -1.4526157 -1.4525514 -1.4504647 -1.4557542 -1.4518161 -1.4624273 -1.4546763 0.0035108866 0.013762675 8 3.0414772 -1.4103714 3.1619132 -1.4012223 4.181707 1.1158556 3.2094884 -1.4830081 3.0153246 -1.4633096 3.6591473 -1.1427094 3.2234702 -1.3318439 3.452175 -1.2990365 2.6897647 -1.6381353 2.603465 -1.851001 2fC 0.80938834 4.2244825 1.413649329 TRUE
caggagcggatcaaggcggagaggaagcgcatgaggaaccgcatcgctgcctccaagtgccgaaaaaggaagctggagagaatcgcccggctggaggaaaaagtgaaaaccttgaaatgccagaactcggagctggcgtccacggccaacatgctcagggaacaggtggcacagcttaaacagaaagtcatgaactaagtta 7  False 167 128 85 185 172 174 12 49 7 10 13 8 151.833333333333 -1.63889104013834 -1.08754829711285 -1.40452008432481 -1.50413682482064 -1.50085965176527 -1.71811593376854 0.190414465187774 0.122471500087818 0.207845779503426 0.179801965872536 0.180064336965274 0.224866748643193 -1.39238670006788 0.0708971377617155 -0.00111982986786935 0.0209190509758615 0.0562577745220093 0.0139695172830187 0.0236282959908029 0.0232804123856077 0.00765471074671337 0.0210527257824647 0.0149787115189865 0.0197671942091711 -0.00868468681819043 0.0235381647330059 0.0245609513217169 0.00786353208410714 QERIKAERKRMRNRIAASKCRKRKLERIARLEEKVKTLKCQNSELASTANMLREQVAQLKQKVMNAAAAAAAAAAAAAAAAAAAACAAAAAAAAAAAAAAAAAAAAAAAAAAAAAA CREB3L3 AAAAAAAAAAAAAAAAAAAACAAAAAAAAAAAAAAAAAAAAAAAAAAAAAA False 2 1 1 -1.4424824 -1.4485955 -1.4477036 -1.4413906 -1.4477499 -1.4340378 -1.4482628 -1.4365172 -1.4382405 -1.4365245 -1.4421504 0.005639789 0.022107974 1 3.9122615 -1.0068929 3.601321 -1.1500343 3.7121587 1.1319951 3.9151802 -1.0355874 2.744848 1.5303228 4.1445966 -0.8785528 3.1912537 -1.3169011 4.413413 -0.85752815 3.089654 1.2631042 4.4387207 -0.8467062 2fC 0.80938834 4.7170305 1.1017625135 TRUE
caggagcggatcaaggcggagaggaagcgcatgaggaaccgcatcgctgcctccaagtgccgaaaaaggaagctggagagaatcgcccggctggaggaaaaagtgaaaaccttgaaatgccagaactcggagctggcgtccacggccaacatgctcagggaacaggtggcacagcttaaacagaaagtcatgaactaactta 7  False 221 234 276 289 287 194 18 22 15 16 22 22 250.166666666667 -1.60277978826028 -1.47222157349776 -1.52200515613029 -1.49759605329972 -1.49674799610777 -1.44859451915969 0.158600803195193 0.135275261538305 0.141385127013841 0.144258360932873 0.140960945924988 0.155067596613139 -1.50440174725614 0.0592979731177908 0.00284737460944967 0.0174239823827515 0.0123806277660596 0.0154299580120207 0.0104690154544404 0.0158362804861259 0.00842055926548543 0.0168909816964992 0.015430082941406 0.0154744822932098 0.0195277523014871 0.016231864674768 0.0121368402041688 0.00657701465609897 QERIKAERKRMRNRIAASKCRKRKLERIARLEEKVKTLKCQNSELASTANMLREQVAQLKQKVMNAAAAAAAAAAAAAAAAAAAAACAAAAAAAAAAAAAAAAAAAAAAAAAAAAA CREB3L4 AAAAAAAAAAAAAAAAAAAAACAAAAAAAAAAAAAAAAAAAAAAAAAAAAA False 2 1 1 -1.4234271 -1.4335468 -1.4382876 -1.4371754 -1.4379888 -1.4452995 -1.4336481 -1.4482149 -1.4295123 -1.4309111 -1.435801 0.0073293485 0.028731046 6 3.9468236 -0.88155377 3.7237594 -0.9921008 3.5268373 -1.1014967 3.6730347 -1.0670782 3.386545 -1.1439098 4.039837 -0.9741724 3.4009266 -1.101111 2.8514657 -1.4560816 3.9402528 -0.93224 3.8493314 -0.9413313 2fC 0.80938834 4.6345716 1.0591075815 TRUE
caggagcggatcaaggcggagaggaagcgcatgaggaaccgcatcgctgcctccaagtgccgaaaaaggaagctggagagaatcgcccggctggaggaaaaagtgaaaaccttgaaatgccagaactcggagctggcgtccacggccaacatgctcagggaacaggtggcacagcttaaacagaaagtcatgaactaacgta 6  False 805 936 989 827 992 992 2823 3158 2069 1811 2524 2257 923.5 -0.518399635979966 -0.491309594005461 -0.490083376850484 -0.492497681853158 -0.475836504154253 -0.553307298031611 0.0525389292933621 0.0504163759308181 0.0502165226773467 0.0537940885235576 0.0561633505379163 0.0636866726830081 -0.501069219593891 0.0220251885729944 0.121978049164005 0.00577195928377187 0.124266795901603 0.00575066390472657 0.126052620898438 0.00562465766345082 0.126105926584922 0.00629866413811593 0.127504223062288 0.00616552881170937 0.113242889027664 0.00666646981803572 0.123421128560318 0.00244291634994293 QERIKAERKRMRNRIAASKCRKRKLERIARLEEKVKTLKCQNSELASTANMLREQVAQLKQKVMNAAAAAAAAAAAAAAAAAAAAAACAAAAAAAAAAAAAAAAAAAAAAAAAAAA CREB5 AAAAAAAAAAAAAAAAAAAAAACAAAAAAAAAAAAAAAAAAAAAAAAAAAA False 2 1 1 -0.4936751 -0.52554435 -0.5670458 -0.5349891 -0.53604615 -0.5058873 -0.5390161 -0.51629484 -0.51502645 -0.5227374 -0.5256263 0.020301586 0.07958222 8 -0.23483098 -0.98478824 -0.184232 -0.95613354 -0.08089715 -0.9569807 -0.16426688 0.90230715 -0.14622974 1.0044166 -0.22080302 -0.9460633 -0.13743216 1.0117706 -0.21848148 0.93872803 -0.18909693 0.9737135 -0.19728947 -0.8997804 2fC 0.80938834 0.82333374 0.957468196115 TRUE
caggagcggatcaaggcggagaggaagcgcatgaggaaccgcatcgctgcctccaagtgccgaaaaaggaagctggagagaatcgcccggctggaggaaaaagtgaaaaccttgaaatgccagaactcggagctggcgtccacggccaacatgctcagggaacaggtggcacagcttaaacagaaagtcatgaactaattca 6  False 149 150 196 221 261 213 24 6 49 10 39 20 198.333333333333 -1.40625185206877 -1.70635590860683 -1.09061749601036 -1.55273104679046 -1.3021799292023 -1.5049422261892 0.148858964940344 0.23292336775478 0.0988748246149761 0.176952946790397 0.120923975711149 0.157847380952183 -1.32387533771839 0.0571374376232577 0.0244380552928577 0.016353738003729 -0.0143255335735908 0.0265680342703092 0.0587879308043137 0.0110747819709918 0.00196489070065162 0.0207191386762603 0.0367894749800704 0.0132748536035114 0.0136294964749114 0.0165228415403537 0.0321598659319479 0.00633737959160293 QERIKAERKRMRNRIAASKCRKRKLERIARLEEKVKTLKCQNSELASTANMLREQVAQLKQKVMNAAAAAAAAAAAAAAAAAAAAAAACAAAAAAAAAAAAAAAAAAAAAAAAAAA CREBL2 AAAAAAAAAAAAAAAAAAAAAAACAAAAAAAAAAAAAAAAAAAAAAAAAAA False 2 1 1 -1.4591966 -1.4587321 -1.4656856 -1.4563264 -1.4564905 -1.4501681 -1.4617693 -1.447265 -1.4682 -1.4620502 -1.4585884 0.0064453525 0.025265781 4 3.2007866 -1.4483044 3.3410332 -1.3800317 3.2339478 -1.6737366 4.1546073 -1.1460648 3.7303054 1.238321 4.2346206 -0.9667789 2.885558 -1.716472 3.8096707 -1.0806121 2.3252835 2.5395837 3.2873344 -1.4578056 2fC 0.80938834 4.4210043 1.4647710606 TRUE
caggagcggatcaaggcggagaggaagcgcatgaggaaccgcatcgctgcctccaagtgccgaaaaaggaagctggagagaatcgcccggctggaggaaaaagtgaaaaccttgaaatgccagaactcggagctggcgtccacggccaacatgctcagggaacaggtggcacagcttaaacagaaagtcatgaactaaagta 6  False 242 193 177 157 248 231 35 10 17 19 14 19 208 -1.43729093969546 -1.63546038589443 -1.36104235833447 -1.2838686904978 -1.58592586101344 -1.54447455879636 0.123568662515677 0.185217608154486 0.1390341196459 0.147405615202194 0.167981372511821 0.159025480526971 -1.45328701635767 0.0611558565827163 0.0210280819188983 0.0135753297294687 -0.00623894829367336 0.0211265525153051 0.0284981537914358 0.0155729486004459 0.0334455557355906 0.0172594886857202 0.00564027000865658 0.0184407444024001 0.00949140774991394 0.0166461603593012 0.0178062133140053 0.00678308117297411 QERIKAERKRMRNRIAASKCRKRKLERIARLEEKVKTLKCQNSELASTANMLREQVAQLKQKVMNAAAAAAAAAAAAAAAAAAAAAAAACAAAAAAAAAAAAAAAAAAAAAAAAAA CREBRF AAAAAAAAAAAAAAAAAAAAAAAACAAAAAAAAAAAAAAAAAAAAAAAAAA False 2 1 1 -1.4364272 -1.4356654 -1.458359 -1.4554281 -1.4572788 -1.4565523 -1.4488599 -1.4453868 -1.450235 -1.4599658 -1.4504158 0.00885173 0.034698784 4 3.7993932 -0.9923183 3.932731 -0.9527363 3.1047797 1.5276351 2.9966288 -1.5690782 2.4830918 1.8795495 2.7760177 -1.5659552 3.1608524 -1.3370934 3.7910583 -1.0684423 3.3781333 1.2827213 2.7670393 -1.6826745 2fC 0.80938834 4.2196627 1.38582041304 TRUE
caggagcggatcaaggcggagaggaagcgcatgaggaaccgcatcgctgcctccaagtgccgaaaaaggaagctggagagaatcgcccggctggaggaaaaagtgaaaaccttgaaatgccagaactcggagctggcgtccacggccaacatgctcagggaacaggtggcacagcttaaacagaaagtcatgaactaagtaa 6  False 100 107 98 151 125 136 8 22 4 5 2 19 119.5 -1.60794955980441 -1.25784184246694 -1.60294317442547 -1.63807218646896 -1.95344264837824 -1.38631911566701 0.233462925153359 0.153270782607887 0.260734150516914 0.241787896804356 0.398153109113118 0.171006997658147 -1.45887977962259 0.0866349280955493 0.00227942030850714 0.0256483814264886 0.0368335115440531 0.017482588562134 0.00140330121146978 0.0292043387243512 -0.00802756740677618 0.028310559699606 -0.0347051744775079 0.0437086541703264 0.0260464960244684 0.0179003383366439 0.0171858938658443 0.00960908378238572 QERIKAERKRMRNRIAASKCRKRKLERIARLEEKVKTLKCQNSELASTANMLREQVAQLKQKVMNAAAAAAAAAAAAAAAAAAAAAAAAACAAAAAAAAAAAAAAAAAAAAAAAAA CREBZF AAAAAAAAAAAAAAAAAAAAAAAAACAAAAAAAAAAAAAAAAAAAAAAAAA False 2 1 1 -1.459087 -1.4589037 -1.4632556 -1.4494953 -1.4561328 -1.4491484 -1.4479924 -1.460861 -1.4466151 -1.4555061 -1.4546998 0.005953912 0.023339337 6 3.5132527 -1.3176403 3.2348526 -1.4284581 2.8618526 1.7955427 3.6344151 -1.2044998 3.5744975 1.2864325 3.8880892 -1.0438776 4.2861 -0.9780389 3.143439 -1.5246779 4.15279 1.0073605 4.9092417 -0.89915645 2fC 0.80938834 4.720543 1.24856848236 TRUE
caggagcggatcaaggcggagaggaagcgcatgaggaaccgcatcgctgcctccaagtgccgaaaaaggaagctggagagaatcgcccggctggaggaaaaagtgaaaaccttgaaatgccagaactcggagctggcgtccacggccaacatgctcagggaacaggtggcacagcttaaacagaaagtcatgaactaaccta 7  False 82 74 92 164 102 96 13 5 7 8 9 4 101.666666666667 -1.41082783455315 -1.56272729263331 -1.42689072914689 -1.53219197571476 -1.45573697364805 -1.74750424228898 0.198567629281359 0.265473271247503 0.206541215301473 0.198266594918799 0.219540229544628 0.311651409836975 -1.49467263636799 0.091487275504606 0.0239353350254606 0.0218147626284405 0.00205723655447571 0.03028078735226 0.0211226024037869 0.0231342906184132 0.00436977781679065 0.0232147197856975 0.0199322117879102 0.0241007987882219 -0.0117609390936046 0.0326224409268094 0.0132159412516036 0.0101472802560233 QERIKAERKRMRNRIAASKCRKRKLERIARLEEKVKTLKCQNSELASTANMLREQVAQLKQKVMNAAAAAAAAAAAAAAAAAAAAAAAAAACAAAAAAAAAAAAAAAAAAAAAAAA CREM AAAAAAAAAAAAAAAAAAAAAAAAAACAAAAAAAAAAAAAAAAAAAAAAAA False 2 1 1 -1.4370979 -1.4401718 -1.4468539 -1.4407651 -1.440371 -1.4398284 -1.4415666 -1.4259661 -1.4387012 -1.4378917 -1.4389215 0.005271314 0.020663552 4 3.2153068 -1.1780021 3.485068 -1.1099248 3.2404547 1.2865969 3.3283339 -1.2118132 3.145676 1.2539877 3.305264 -1.1443018 3.1706743 -1.2513667 3.3476303 -1.056577 3.5864153 1.0919468 4.0774593 -0.930462 2fC 0.80938834 4.3909183 1.15149790698 TRUE
caggagcggatcaaggcggagaggaagcgcatgaggaaccgcatcgctgcctccaagtgccgaaaaaggaagctggagagaatcgcccggctggaggaaaaagtgaaaaccttgaaatgccagaactcggagctggcgtccacggccaacatgctcagggaacaggtggcacagcttaaacagaaagtcatgaactaatcga 6  False 170 173 266 182 328 174 15 12 12 10 20 15 215.5 -1.57971091674361 -1.55553769646015 -1.57465144698086 -1.49966864194172 -1.56345440766779 -1.53045104594615 0.173988853139222 0.174103307919882 0.155156917464898 0.180087748303045 0.14336165423541 0.178005296269968 -1.55308262606348 0.0676335563201876 0.00538173510951417 0.0191145230718783 0.00287730643135978 0.0198588174985492 0.00457220405657574 0.0173788326695515 0.00817788316276222 0.021086187592038 0.00810715262368286 0.015738028469046 0.0109593337887587 0.0186328926452278 0.00673741697680696 0.00750155305103523 QERIKAERKRMRNRIAASKCRKRKLERIARLEEKVKTLKCQNSELASTANMLREQVAQLKQKVMNAAAAAAAAAAAAAAAAAAAAAAAAAAACAAAAAAAAAAAAAAAAAAAAAAA DBP AAAAAAAAAAAAAAAAAAAAAAAAAAACAAAAAAAAAAAAAAAAAAAAAAA False 2 1 1 -1.432638 -1.4380444 -1.4494114 -1.4416755 -1.4350548 -1.4410133 -1.4382669 -1.4387174 -1.4421071 -1.4365959 -1.4393525 0.004611218 0.018075975 2 4.5473013 -0.80857515 4.561388 -0.8350836 4.3232007 -0.98811436 4.503216 -0.9025351 4.405838 0.8608805 4.897907 -0.7786104 4.4683685 -0.86585385 4.602911 -0.8352382 3.7767825 1.0651499 4.162335 -0.9033687 2fC 0.80938834 5.4256144 0.8843409684 TRUE
caggagcggatcaaggcggagaggaagcgcatgaggaaccgcatcgctgcctccaagtgccgaaaaaggaagctggagagaatcgcccggctggaggaaaaagtgaaaaccttgaaatgccagaactcggagctggcgtccacggccaacatgctcagggaacaggtggcacagcttaaacagaaagtcatgaactaaaata 7  False 147 153 162 223 230 298 1867 1714 995 1541 2263 3334 202.166666666667 -0.147493779911296 -0.162526346129749 -0.185629890625119 -0.178427907277894 -0.0815909642772917 -0.0778028154966099 0.0877265376635649 0.0906241593121609 0.0759225224526675 0.0818429205202339 0.0897702459704362 0.0841403134486589 -0.141591125706436 0.0345070292052147 0.162725996031879 0.00963769171375842 0.161768935258705 0.0103369009023528 0.160153879670669 0.00850393804616334 0.162879856216931 0.00958285719840238 0.17078391011298 0.0098548436420527 0.163016823629935 0.00880747629692398 0.163292519903625 0.00382733548700404 QERIKAERKRMRNRIAASKCRKRKLERIARLEEKVKTLKCQNSELASTANMLREQVAQLKQKVMNAAAAAAAAAAAAAAAAAAAAAAAAAAAACAAAAAAAAAAAAAAAAAAAAAA DDIT3 AAAAAAAAAAAAAAAAAAAAAAAAAAAACAAAAAAAAAAAAAAAAAAAAAA False 2 1 1 -0.09599316 -0.1226213 -0.1559763 -0.12613451 -0.13149226 -0.10583484 -0.11823535 -0.11767566 -0.104777575 -0.11303425 -0.11917752 0.016765855 0.06572215 2 -1.2446595 1.0321794 -1.2059675 1.0232692 -1.0434152 -1.0780103 -1.2348602 0.9854592 -1.0940683 1.0953186 -1.3014607 0.96784955 -1.1506499 -1.0765232 -1.2300531 1.0298731 -1.2187842 1.0369854 -1.33196 0.9418044 2fC 0.80938834 -0.20489812 1.026727244 TRUE
caggagcggatcaaggcggagaggaagcgcatgaggaaccgcatcgctgcctccaagtgccgaaaaaggaagctggagagaatcgcccggctggaggaaaaagtgaaaaccttgaaatgccagaactcggagctggcgtccacggccaacatgctcagggaacaggtggcacagcttaaacagaaagtcatgaactaatgaa 4  False 317 295 316 344 366 333 3840 3068 2175 2336 2746 2332 328.5 -0.16113452814775 -0.182893682193021 -0.15343380524075 -0.183200062667444 -0.16061556444455 -0.217667511535647 0.0663516651042183 0.0701488886276337 0.0617782196633587 0.0694471686723636 0.0752999560438441 0.0816093585499369 -0.173673802160607 0.028557087451717 0.161227414989594 0.00728943498740849 0.159445767395644 0.00800142164802109 0.163760102259076 0.00691966146076084 0.162321092143802 0.00813145835938361 0.162108707431898 0.00826631680735184 0.148376338651329 0.00854254591616565 0.159734080682999 0.00316739970744619 QERIKAERKRMRNRIAASKCRKRKLERIARLEEKVKTLKCQNSELASTANMLREQVAQLKQKVMNAAAAAAAAAAAAAAAAAAAAAAAAAAAAAAAAAAAAAAAAAAAAAAAAAAA FOS AAAAAAAAAAAAAAAAAAAAAAAAAAAAAAAAAAAAAAAAAAAAAAAAAAA False 1 1 1 -0.17252886 -0.2045834 -0.23434913 -0.21210909 -0.21319187 -0.19220936 -0.21632922 -0.19681251 -0.19501555 -0.20155251 -0.20386815 0.016637694 0.06521976 NA -1.0603157 -0.9855633 -1.0023334 -0.9802675 -0.9118372 0.9818175 -1.0317922 -0.9259659 -0.9487298 1.0031701 -1.0737157 -0.9261728 -0.90156317 -1.0434102 -1.0444143 -0.97534174 -0.9796687 1.0063037 -1.0525273 -0.9332268 2fC 0.80938834 0 0.976123954 TRUE
caggagcggatcaaggcggagaggaagcgcatgaggaaccgcatcgctgcctccaagtgccgaaaaaggaagctggagagaatcgcccggctggaggaaaaagtgaaaaccttgaaatgccagaactcggagctggcgtccacggccaacatgctcagggaacaggtggcacagcttaaacagaaagtcatgaactaaaaga 7  False 86 63 107 156 117 112 788 566 476 887 767 582 106.833333333333 -0.241594749878567 -0.22298828029165 -0.276810847726313 -0.231728101504519 -0.199954233300104 -0.306742167161971 0.110374596080865 0.134529715015977 0.0891265877128842 0.095077572467044 0.120244745816287 0.121762214925107 -0.249093702807909 0.0442607685785878 0.152388005240675 0.012125821426323 0.154872440697654 0.0153449184312082 0.149940873238199 0.0099829004054604 0.156639021375332 0.0111324815137454 0.157790167068473 0.0132002887592413 0.139052354868404 0.012745588622845 0.151368907881334 0.00490916819455737 QERIKAERKRMRNRIAASKCRKRKLERIARLEEKVKTLKCQNSELASTANMLREQVAQLKQKVMNAAAAAAAAAAAAAAAAAAAAAAAAAAAAACAAAAAAAAAAAAAAAAAAAAA FOSB AAAAAAAAAAAAAAAAAAAAAAAAAAAAACAAAAAAAAAAAAAAAAAAAAA False 2 1 1 -0.20489895 -0.23238659 -0.26662838 -0.23325121 -0.23171711 -0.21165597 -0.24041188 -0.22253084 -0.21416986 -0.21574867 -0.22733994 0.017871609 0.07005671 1 -1.0858269 0.8764181 -1.0830665 0.8343606 -0.91252583 -0.88440335 -1.1408089 0.78517866 -1.0228816 -0.87944174 -1.1594199 -0.81004447 -0.9538024 0.91578555 -1.1468908 0.82319695 -1.1234373 0.829026 -1.195289 0.78788257 2fC 0.80938834 -0.08170516 0.842573802 TRUE
caggagcggatcaaggcggagaggaagcgcatgaggaaccgcatcgctgcctccaagtgccgaaaaaggaagctggagagaatcgcccggctggaggaaaaagtgaaaaccttgaaatgccagaactcggagctggcgtccacggccaacatgctcagggaacaggtggcacagcttaaacagaaagtcatgaactaataga 6  False 242 242 349 275 271 227 846 445 548 573 423 302 267.666666666667 -0.519302161323191 -0.657593787074151 -0.571191153337818 -0.506084719553937 -0.618268393461731 -0.713501425140523 0.0747323252451851 0.0788157024588296 0.0629570133016556 0.0773986396800037 0.0874856607916275 0.0970911067974198 -0.586248911604609 0.0316862465236155 0.121878897171307 0.00821013949652953 0.105299853328839 0.0089899880125776 0.116967892361654 0.00705169590515825 0.124515041982952 0.00906248343399117 0.111868262799579 0.00960404529031904 0.0964743993514395 0.0101631142874477 0.113973451796668 0.00351446932880171 QERIKAERKRMRNRIAASKCRKRKLERIARLEEKVKTLKCQNSELASTANMLREQVAQLKQKVMNAAAAAAAAAAAAAAAAAAAAAAAAAAAAAACAAAAAAAAAAAAAAAAAAAA FOSL1 AAAAAAAAAAAAAAAAAAAAAAAAAAAAAACAAAAAAAAAAAAAAAAAAAA False 2 1 1 -0.61550343 -0.6487369 -0.691404 -0.66054875 -0.654787 -0.61538297 -0.6570176 -0.6330962 -0.64044285 -0.63758093 -0.64545006 0.022637153 0.088737644 4 0.048653007 -0.9523479 0.11589575 -0.91827285 0.21785963 0.95654726 0.16148031 -0.8693351 0.12954968 0.9682404 0.044460773 -0.9066266 0.13109398 -1.0014759 0.068361044 -0.93856907 0.10829097 0.9452793 0.097754955 -0.87105757 2fC 0.80938834 1.1130297 0.9327751907 TRUE
caggagcggatcaaggcggagaggaagcgcatgaggaaccgcatcgctgcctccaagtgccgaaaaaggaagctggagagaatcgcccggctggaggaaaaagtgaaaaccttgaaatgccagaactcggagctggcgtccacggccaacatgctcagggaacaggtggcacagcttaaacagaaagtcatgaactaagaga 7  False 84 104 83 160 163 84 1445 1785 600 1278 2479 985 113 -0.060054000309812 -0.045640811129003 -0.139569043189714 -0.138837239843697 0.0453535179489857 -0.063774337243854 0.110549030414813 0.106577499495863 0.0973208074668039 0.093645425901628 0.103270491088586 0.135979316939689 -0.072016488357807 0.0431400967031282 0.172332184327489 0.0121449848901922 0.175101298299552 0.0121565933308632 0.165313068015454 0.0109007194514151 0.167515464403928 0.0109647937536273 0.184719685937559 0.0113368804052422 0.164485269427543 0.0142337788122099 0.171009367301187 0.00478486925208029 QERIKAERKRMRNRIAASKCRKRKLERIARLEEKVKTLKCQNSELASTANMLREQVAQLKQKVMNAAAAAAAAAAAAAAAAAAAAAAAAAAAAAAACAAAAAAAAAAAAAAAAAAA FOSL2 AAAAAAAAAAAAAAAAAAAAAAAAAAAAAAACAAAAAAAAAAAAAAAAAAA False 2 1 1 -0.030105352 -0.039280653 -0.07870293 -0.061436772 -0.05026436 -0.033109307 -0.053387642 -0.04034841 -0.04534805 -0.045693755 -0.04776772 0.014320566 0.05613662 7 -1.7350253 0.87647843 -1.7093308 0.89594245 -1.5738349 -0.87749445 -1.7572144 0.82012665 -1.6007382 0.9252207 -1.8255293 0.8314263 -1.5405769 0.9514792 -1.7258444 0.8970004 -1.6513141 -0.89219344 -1.8495355 0.8071201 2fC 0.80938834 -0.69620466 0.877448208 TRUE
caggagcggatcaaggcggagaggaagcgcatgaggaaccgcatcgctgcctccaagtgccgaaaaaggaagctggagagaatcgcccggctggaggaaaaagtgaaaaccttgaaatgccagaactcggagctggcgtccacggccaacatgctcagggaacaggtggcacagcttaaacagaaagtcatgaactaattga 6  False 183 221 218 245 297 188 16 45 12 13 27 17 225.333333333333 -1.58234777901476 -1.26050314463125 -1.518397505581 -1.50920325186083 -1.44703495318467 -1.51618785134768 0.168620241487903 0.110159601621474 0.156759590882186 0.158411788028577 0.131350454540175 0.16907944745181 -1.43737447255628 0.0586149121215747 0.00509204778868999 0.018524724073715 0.036529954336433 0.0125651801246673 0.0108731015644949 0.0175583450857432 0.00706149087474817 0.0185481839305348 0.0208875066086999 0.0144194568903406 0.0124523487680895 0.017698569980221 0.0195711477341019 0.00650125317645786 QERIKAERKRMRNRIAASKCRKRKLERIARLEEKVKTLKCQNSELASTANMLREQVAQLKQKVMNAAAAAAAAAAAAAAAAAAAAAAAAAAAAAAAACAAAAAAAAAAAAAAAAAA HLF AAAAAAAAAAAAAAAAAAAAAAAAAAAAAAAACAAAAAAAAAAAAAAAAAA False 2 1 1 -1.4179322 -1.4176226 -1.4282632 -1.4171363 -1.406821 -1.411157 -1.4219677 -1.4025986 -1.4197848 -1.4208194 -1.4164102 0.0075779664 0.029705629 9 3.2090774 -1.052305 3.605642 -0.93354434 3.900576 0.93011624 3.7764568 -0.91185147 3.8275726 -0.8428558 3.7520237 -0.8574208 3.4405694 -1.0125914 4.5652704 -0.6865939 3.4730463 0.9978466 3.6765099 -0.92953765 2fC 0.80938834 4.723365 0.91546634026 TRUE
caggagcggatcaaggcggagaggaagcgcatgaggaaccgcatcgctgcctccaagtgccgaaaaaggaagctggagagaatcgcccggctggaggaaaaagtgaaaaccttgaaatgccagaactcggagctggcgtccacggccaacatgctcagggaacaggtggcacagcttaaacagaaagtcatgaactaaataa 6  False 112 72 116 91 143 143 6388 4281 3825 2288 3853 7016 112.833333333333 0.285399551852276 0.294765503345847 0.289437932312797 0.1745522215133 0.212060796424827 0.363519847279268 0.0970790602892958 0.125073151955697 0.0840476251690857 0.118972251610071 0.10899361459855 0.108558800365986 0.274142755228606 0.0425907299741932 0.210283925338051 0.0106651656368536 0.213929204301318 0.0142662705742471 0.213365327387101 0.00941401542356094 0.204209737244862 0.0139302714334326 0.203020562197969 0.0119651563637756 0.209212740098272 0.0113635072399551 0.209403502862776 0.00472393642692957 QERIKAERKRMRNRIAASKCRKRKLERIARLEEKVKTLKCQNSELASTANMLREQVAQLKQKVMNAAAAAAAAAAAAAAAAAAAAAAAAAAAAAAAAACAAAAAAAAAAAAAAAAA JDP2 AAAAAAAAAAAAAAAAAAAAAAAAAAAAAAAAACAAAAAAAAAAAAAAAAA False 2 1 1 0.25953698 0.24388564 0.25056577 0.25290835 0.25404203 0.25673687 0.24786294 0.24743581 0.26030672 0.2522595 0.25255406 0.0053342204 0.020910144 7 -3.9630256 1.056268 -4.039579 1.0241175 -3.6712356 1.1973797 -3.8523993 1.1665679 -3.468612 1.2949703 -4.018213 1.0351794 -3.6499543 1.140936 -3.7984931 1.210674 -3.5911891 1.2221905 -3.943697 1.0887735 2fC 0.80938834 -2.79895 1.143705674 TRUE
caggagcggatcaaggcggagaggaagcgcatgaggaaccgcatcgctgcctccaagtgccgaaaaaggaagctggagagaatcgcccggctggaggaaaaagtgaaaaccttgaaatgccagaactcggagctggcgtccacggccaacatgctcagggaacaggtggcacagcttaaacagaaagtcatgaactaataaa 5  False 341 231 329 348 258 307 1359 692 647 562 448 800 302.333333333333 -0.481535423903629 -0.523887545114717 -0.50756377047536 -0.575725157627584 -0.587200661455874 -0.51279680736254 0.0661523215693666 0.0786870040794471 0.0632592911981685 0.0715435468551388 0.0888128177602721 0.085196421644137 -0.526496309107443 0.0301534289008435 0.126027974314646 0.00726753498331395 0.120550843612786 0.00897530823619051 0.124094675092552 0.00708555348024439 0.116360954017226 0.00837691994154225 0.115278832058036 0.00974973860187307 0.117483367482291 0.0089180255392243 0.120600891516796 0.00334445737999408 QERIKAERKRMRNRIAASKCRKRKLERIARLEEKVKTLKCQNSELASTANMLREQVAQLKQKVMNAAAAAAAAAAAAAAAAAAAAAAAAAAAAAAAAAACAAAAAAAAAAAAAAAA JUN AAAAAAAAAAAAAAAAAAAAAAAAAAAAAAAAAACAAAAAAAAAAAAAAAA False 2 1 1 -0.4472295 -0.47171128 -0.53017414 -0.5057934 -0.49446958 -0.45662296 -0.5063728 -0.46625626 -0.4816308 -0.47905505 -0.4839316 0.025417844 0.09963795 3 -0.32922083 1.0293243 -0.3170418 0.9500027 -0.16522431 0.9819408 -0.22545165 0.9570651 -0.22811162 1.065266 -0.34379292 -0.9386105 -0.1995275 -1.0741053 -0.34475797 -0.93448806 -0.26179796 0.9977446 -0.29681808 -0.93846214 2fC 0.80938834 0.7295153 0.986700946827 TRUE
caggagcggatcaaggcggagaggaagcgcatgaggaaccgcatcgctgcctccaagtgccgaaaaaggaagctggagagaatcgcccggctggaggaaaaagtgaaaaccttgaaatgccagaactcggagctggcgtccacggccaacatgctcagggaacaggtggcacagcttaaacagaaagtcatgaactaacaga 7  False 117 89 160 119 165 198 23 28 22 3 14 31 141.333333333333 -1.34883733395671 -1.14130728979695 -1.25961486805911 -1.71259209135142 -1.46714610183336 -1.35230462760798 0.156229566575768 0.150780027283486 0.12838662811627 0.305756969727996 0.176602008611833 0.140138645063011 -1.32092117636018 0.0646435122519744 0.0307456497813138 0.017163476860397 0.0501258403423861 0.0171984845091336 0.0398588550117791 0.0143803432260464 -0.0167529843687793 0.035800596553678 0.0186797347211174 0.0193871049692257 0.0296069985357253 0.0146691608824187 0.032487525741008 0.00716991332331712 QERIKAERKRMRNRIAASKCRKRKLERIARLEEKVKTLKCQNSELASTANMLREQVAQLKQKVMNAAAAAAAAAAAAAAAAAAAAAAAAAAAAAAAAAAACAAAAAAAAAAAAAAA JUNB AAAAAAAAAAAAAAAAAAAAAAAAAAAAAAAAAAACAAAAAAAAAAAAAAA False 2 1 1 -1.2784231 -1.3057599 -1.3059741 -1.2958106 -1.3004096 -1.2891897 -1.2967834 -1.2983888 -1.288692 -1.2888471 -1.2948278 0.00860684 0.033738814 2 1.5115615 -1.368438 1.6396186 -1.3579446 1.7611996 1.2735872 1.7344818 -1.2632291 1.6601088 1.3295318 1.7401376 -1.215026 1.6249464 -1.3429183 1.6322715 -1.3353021 1.6294608 1.3149853 1.7297541 -1.2262182 2fC 0.80938834 2.667044 1.302718083 TRUE
caggagcggatcaaggcggagaggaagcgcatgaggaaccgcatcgctgcctccaagtgccgaaaaaggaagctggagagaatcgcccggctggaggaaaaagtgaaaaccttgaaatgccagaactcggagctggcgtccacggccaacatgctcagggaacaggtggcacagcttaaacagaaagtcatgaactaaatga 7  False 208 214 277 202 231 143 120 117 94 77 62 52 212.5 -1.03854401829271 -0.989903082566469 -1.00423809226888 -0.970301988883849 -1.13145786047664 -1.1007311858564 0.0933018084643899 0.0922318717296616 0.0808052198760917 0.101426434358259 0.112196928821854 0.134025317724926 -1.02759963686298 0.0402292651882439 0.0648346654526984 0.0102501944139691 0.0673955209465373 0.0105202820676549 0.0684631243325585 0.00905083974338826 0.0701605813558899 0.0118758596396622 0.0555310889229935 0.012316811419031 0.0559407146148162 0.0140292418778577 0.0650211852033718 0.00446201535795478 QERIKAERKRMRNRIAASKCRKRKLERIARLEEKVKTLKCQNSELASTANMLREQVAQLKQKVMNAAAAAAAAAAAAAAAAAAAAAAAAAAAAAAAAAAAACAAAAAAAAAAAAAA JUND AAAAAAAAAAAAAAAAAAAAAAAAAAAAAAAAAAAACAAAAAAAAAAAAAA False 2 1 1 -0.9468631 -0.98493266 -1.0247148 -1.0066589 -0.996102 -0.9564613 -0.98299015 -0.9664109 -0.9731141 -0.9738248 -0.98120725 0.02335813 0.09156387 3 0.7245821 1.166961 0.840348 -1.1179429 0.9228215 -1.1497931 0.9092369 1.1139513 0.8147746 1.2002418 0.79351044 -1.0891576 0.8108448 1.1598262 0.7934917 -1.1137667 0.8096259 1.1369699 0.87089574 -1.0457929 2fC 0.80938834 1.829703 1.129440319 TRUE
caggagcggatcaaggcggagaggaagcgcatgaggaaccgcatcgctgcctccaagtgccgaaaaaggaagctggagagaatcgcccggctggaggaaaaagtgaaaaccttgaaatgccagaactcggagctggcgtccacggccaacatgctcagggaacaggtggcacagcttaaacagaaagtcatgaactaaggaa 5  False 135 118 163 142 188 134 19 9 11 15 8 10 146.666666666667 -1.44514346738712 -1.52953108334941 -1.46080584845944 -1.32102899591898 -1.66831109591447 -1.57351533762662 0.163235109476656 0.201861493928301 0.16530959025793 0.161169564715712 0.213692706535968 0.211464787508 -1.4761419057159 0.0742426779347232 0.0201653983674714 0.017933110138587 0.00584370948074522 0.0230250109305869 0.017323834078591 0.0185160143337768 0.0290945147654408 0.0188710876100457 -0.00340385813855598 0.0234588664383581 0.00645153351236669 0.022135300277283 0.0152712709817606 0.00823460154219352 QERIKAERKRMRNRIAASKCRKRKLERIARLEEKVKTLKCQNSELASTANMLREQVAQLKQKVMNAAAAAAAAAAAAAAAAAAAAAAAAAAAAAAAAAAAAACAAAAAAAAAAAAA MAF AAAAAAAAAAAAAAAAAAAAAAAAAAAAAAAAAAAAACAAAAAAAAAAAAA False 2 1 1 -1.3722947 -1.3708029 -1.401051 -1.3870949 -1.3909943 -1.3977177 -1.3944277 -1.3918579 -1.3770229 -1.3887854 -1.3872049 0.010477161 0.041070472 2 3.6693425 -0.7551122 4.4196215 -0.62189204 3.9471936 0.7955859 3.755332 -0.79437155 3.1002991 0.96886873 3.3675375 -0.8993408 3.2371774 -0.9399967 3.6547062 -0.8181215 3.2634873 0.8733263 3.4802394 -0.8458315 2fC 0.80938834 4.5901833 0.8312447145 TRUE
caggagcggatcaaggcggagaggaagcgcatgaggaaccgcatcgctgcctccaagtgccgaaaaaggaagctggagagaatcgcccggctggaggaaaaagtgaaaaccttgaaatgccagaactcggagctggcgtccacggccaacatgctcagggaacaggtggcacagcttaaacagaaagtcatgaactaaggga 6  False 206 162 247 141 198 185 29 27 17 7 18 14 189.833333333333 -1.44506984188262 -1.31536825551258 -1.45524269768979 -1.5273887279118 -1.44703495318467 -1.56934884894539 0.134134215377655 0.13385473976053 0.135512092892017 0.211833508864867 0.158423345871646 0.181052993007241 -1.44127476354357 0.0621990013192037 0.0201734869109563 0.0147360679049531 0.0302718525401636 0.0152679284499487 0.0179469520672757 0.015178453049661 0.00493218245107888 0.0248032481292827 0.0208875066086999 0.0173914785009063 0.00688766512154793 0.0189519135244419 0.0191385482768571 0.00689878121902259 QERIKAERKRMRNRIAASKCRKRKLERIARLEEKVKTLKCQNSELASTANMLREQVAQLKQKVMNAAAAAAAAAAAAAAAAAAAAAAAAAAAAAAAAAAAAAACAAAAAAAAAAAA MAFA AAAAAAAAAAAAAAAAAAAAAAAAAAAAAAAAAAAAAACAAAAAAAAAAAA False 2 1 1 -1.3973321 -1.4089644 -1.4206437 -1.4232275 -1.40623 -1.404468 -1.40451 -1.4009746 -1.4132658 -1.4166957 -1.4096311 0.008565795 0.033577915 5 3.9391117 -0.77725476 3.864072 -0.8339526 3.598957 0.96350724 3.516902 -1.0142202 4.2588196 0.7553548 4.751809 -0.6564199 3.7228136 -0.8553705 4.6330147 -0.6715672 3.801858 0.88012344 4.016337 -0.8324824 2fC 0.80938834 5.0110598 0.8240253213 TRUE
caggagcggatcaaggcggagaggaagcgcatgaggaaccgcatcgctgcctccaagtgccgaaaaaggaagctggagagaatcgcccggctggaggaaaaagtgaaaaccttgaaatgccagaactcggagctggcgtccacggccaacatgctcagggaacaggtggcacagcttaaacagaaagtcatgaactaacgaa 5  False 62 112 141 67 123 100 16 9 5 14 11 7 100.833333333333 -1.27040638431619 -1.51523373115631 -1.64270198453272 -1.13460123017682 -1.4518136837725 -1.59262349480823 0.194360149423921 0.203009409952411 0.232589769442866 0.190401663487719 0.199694767219296 0.248808594674043 -1.40682359792789 0.0851147511503384 0.03936212244266 0.0213525262876726 0.00747451426732554 0.0231559461500196 -0.00305000785965667 0.0260519398673385 0.0509230449005878 0.0222938274922629 0.0203629046958783 0.0219221935487442 0.00445136695061946 0.0260443027871502 0.0229596876726997 0.00944047387005946 QERIKAERKRMRNRIAASKCRKRKLERIARLEEKVKTLKCQNSELASTANMLREQVAQLKQKVMNAAAAAAAAAAAAAAAAAAAAAAAAAAAAAAAAAAAAAAACAAAAAAAAAAA MAFB AAAAAAAAAAAAAAAAAAAAAAAAAAAAAAAAAAAAAAACAAAAAAAAAAA False 2 1 1 -1.4149314 -1.4211849 -1.4311335 -1.4110576 -1.4239184 -1.4180155 -1.4246877 -1.4326855 -1.4155314 -1.4207563 -1.4213902 0.006947566 0.02723446 6 4.580762 -0.7258363 4.2321396 -0.81074095 3.479784 1.0619419 4.351018 -0.7660837 4.1158047 0.85821474 5.1903343 -0.6411042 3.66396 -0.9659357 2.9409704 -1.2539537 4.282067 0.7907691 4.999705 -0.6832974 2fC 0.80938834 5.1843443 0.855787781 TRUE
caggagcggatcaaggcggagaggaagcgcatgaggaaccgcatcgctgcctccaagtgccgaaaaaggaagctggagagaatcgcccggctggaggaaaaagtgaaaaccttgaaatgccagaactcggagctggcgtccacggccaacatgctcagggaacaggtggcacagcttaaacagaaagtcatgaactaaggta 6  False 130 156 131 110 293 139 20 10 8 2 102 8 159.833333333333 -1.41948335099647 -1.57715011788104 -1.48904595686319 -1.80191180832249 -1.05564454215803 -1.65106939178827 0.161136059179815 0.188583150839352 0.190833725997369 0.368094842559026 0.0970010621130703 0.229035799105619 -1.30887444769873 0.0663995429974062 0.0229844346328799 0.0177025071740633 0.000412119883056256 0.021510437800202 0.0141607129845554 0.0213749244700328 -0.027211287754029 0.0430996387871995 0.0638537618747986 0.0106486318479306 -0.00166651912807048 0.0239745644993426 0.0338236845808229 0.00736468288021788 QERIKAERKRMRNRIAASKCRKRKLERIARLEEKVKTLKCQNSELASTANMLREQVAQLKQKVMNAAAAAAAAAAAAAAAAAAAAAAAAAAAAAAAAAAAAAAAACAAAAAAAAAA MAFF AAAAAAAAAAAAAAAAAAAAAAAAAAAAAAAAAAAAAAAACAAAAAAAAAA False 2 1 1 -1.4217025 -1.4224402 -1.4311212 -1.4278777 -1.421479 -1.4236149 -1.4156104 -1.418814 -1.422279 -1.4331931 -1.4238131 0.0054198126 0.021245666 10 4.3408804 -0.7938768 4.7559175 -0.7264851 3.9762182 0.92928314 3.847343 -0.95437634 4.215656 0.82616395 4.1499844 -0.82578766 4.9165316 -0.6844116 3.7367089 -0.9091051 3.7087374 0.947779 3.363285 -1.0930471 2fC 0.80938834 5.101816 0.8690315817 TRUE
caggagcggatcaaggcggagaggaagcgcatgaggaaccgcatcgctgcctccaagtgccgaaaaaggaagctggagagaatcgcccggctggaggaaaaagtgaaaaccttgaaatgccagaactcggagctggcgtccacggccaacatgctcagggaacaggtggcacagcttaaacagaaagtcatgaactaagtga 7  False 63 99 122 185 140 80 88 6 4 2 10 11 114.833333333333 -0.783697400803488 -1.59251697205697 -1.66486553278688 -1.94399260953272 -1.5173327371229 -1.39107051717868 0.139538059486359 0.240351939826948 0.258398935289955 0.3622700051272 0.202664890135557 0.219914200714122 -1.27133211434133 0.0856581217985199 0.0928322725516424 0.0153297375626869 -0.00134067594978882 0.0274153625538355 -0.00553250495205759 0.0289427756864939 -0.0438473024511781 0.0424176178505284 0.0131703207905595 0.0222482492102945 0.025549138046159 0.0230197515407222 0.0379876798024687 0.00950074164193902 QERIKAERKRMRNRIAASKCRKRKLERIARLEEKVKTLKCQNSELASTANMLREQVAQLKQKVMNAAAAAAAAAAAAAAAAAAAAAAAAAAAAAAAAAAAAAAAAACAAAAAAAAA MAFG AAAAAAAAAAAAAAAAAAAAAAAAAAAAAAAAAAAAAAAAACAAAAAAAAA False 2 1 1 -1.4109657 -1.4082887 -1.4201587 -1.4307393 -1.4231184 -1.4283041 -1.4263926 -1.425689 -1.4134717 -1.4284875 -1.4215616 0.008002179 0.031368542 8 3.7088542 -0.87891126 4.709141 -0.6820803 4.4557424 0.77611977 4.0405397 -0.926108 4.3761954 0.8033875 4.7500653 -0.74063814 4.3697867 -0.8181889 3.2811081 -1.0762362 3.73456 0.8969408 3.9355621 -0.90717435 2fC 0.80938834 5.1368456 0.850578546098 TRUE
caggagcggatcaaggcggagaggaagcgcatgaggaaccgcatcgctgcctccaagtgccgaaaaaggaagctggagagaatcgcccggctggaggaaaaagtgaaaaccttgaaatgccagaactcggagctggcgtccacggccaacatgctcagggaacaggtggcacagcttaaacagaaagtcatgaactaactga 7  False 186 248 232 274 318 209 28 11 19 7 16 13 244.5 -1.42574896810346 -1.678043162194 -1.40609102518411 -1.7089590766237 -1.61947450257849 -1.62788850080636 0.137421704590956 0.174975518779017 0.130517922029078 0.20223652000922 0.155961997940856 0.183702901976572 -1.54250826375454 0.0646154521442417 0.0222960900602806 0.0150972335042567 -0.0110960850891663 0.0199583048459106 0.0234523378783732 0.0146190654234547 -0.0163276004612381 0.0236795519909517 0.00195735020095508 0.0171212753980361 0.000759965151541447 0.0192292955483469 0.00791026880003265 0.00716680104594732 QERIKAERKRMRNRIAASKCRKRKLERIARLEEKVKTLKCQNSELASTANMLREQVAQLKQKVMNAAAAAAAAAAAAAAAAAAAAAAAAAAAAAAAAAAAAAAAAAACAAAAAAAA MAFK AAAAAAAAAAAAAAAAAAAAAAAAAAAAAAAAAAAAAAAAAACAAAAAAAA False 2 1 1 -1.4634247 -1.4672089 -1.4618378 -1.457793 -1.4671243 -1.4701245 -1.4714055 -1.4715399 -1.4650878 -1.4588838 -1.465443 0.0049365778 0.019351386 5 3.198762 -1.5398272 3.2377198 -1.6351812 4.4766626 1.1185429 4.6924953 1.0371394 2.4626346 2.274884 2.504193 -2.1074128 2.1638565 3.0035887 2.670084 2.3112907 3.4316568 1.5739137 4.5225067 1.0153385 2fC 0.80938834 4.336747 1.761711945 TRUE
caggagcggatcaaggcggagaggaagcgcatgaggaaccgcatcgctgcctccaagtgccgaaaaaggaagctggagagaatcgcccggctggaggaaaaagtgaaaaccttgaaatgccagaactcggagctggcgtccacggccaacatgctcagggaacaggtggcacagcttaaacagaaagtcatgaactaagaca 7  False 183 167 201 240 238 139 154 27 15 8 14 18 194.666666666667 -0.929742177118225 -1.32369626480021 -1.43236804189387 -1.63625624779311 -1.57392844597373 -1.40897420939313 0.0928983805341144 0.133146139525131 0.144243602830523 0.192563676887472 0.168718291678576 0.173153677144362 -1.25921876055147 0.0562726235251756 0.0767877030517701 0.0102058735719039 0.029321931378152 0.0151871030887173 0.0205090989695616 0.016156452952296 -0.00781494203977878 0.022546974197429 0.00695732832844881 0.0185216422888512 0.0236750501286898 0.0181250442821888 0.039331228345893 0.00624145902806886 QERIKAERKRMRNRIAASKCRKRKLERIARLEEKVKTLKCQNSELASTANMLREQVAQLKQKVMNAAAAAAAAAAAAAAAAAAAAAAAAAAAAAAAAAAAAAAAAAAACAAAAAAA NFE2 AAAAAAAAAAAAAAAAAAAAAAAAAAAAAAAAAAAAAAAAAAACAAAAAAA False 2 1 1 -1.4282043 -1.424903 -1.425822 -1.4266074 -1.4274093 -1.427527 -1.421786 -1.4252981 -1.4269491 -1.4254766 -1.4259983 0.0018320068 0.007181467 7 5.3425746 -0.6695577 4.474492 -0.7830355 4.9364667 0.72398317 4.363272 -0.8347189 3.7069962 0.9730894 4.142141 -0.8455619 4.3129396 -0.80694354 4.247836 -0.829398 4.4678955 0.8089843 5.040722 -0.69585305 2fC 0.80938834 5.504224 0.797112533 TRUE
caggagcggatcaaggcggagaggaagcgcatgaggaaccgcatcgctgcctccaagtgccgaaaaaggaagctggagagaatcgcccggctggaggaaaaagtgaaaaccttgaaatgccagaactcggagctggcgtccacggccaacatgctcagggaacaggtggcacagcttaaacagaaagtcatgaactaagcta 7  False 37 181 280 230 171 193 2 14 13 7 8 16 182 -1.72093884783447 -1.52568992355 -1.56652452394476 -1.66111863147389 -1.64068356603707 -1.54212287946092 0.449459610166743 0.163584377348699 0.149736608874899 0.204219360087426 0.215497122719279 0.172039312018997 -1.58023549495564 0.0775640527930934 -0.0101336527933523 0.0493779109029194 0.00628184527696013 0.0186589923775401 0.00548248532453591 0.0167717141630611 -0.010726038942362 0.023911719577298 -0.000370949136082682 0.0236569525543032 0.00973757227148422 0.0180083969341402 0.00372576569651581 0.0086029907125705 QERIKAERKRMRNRIAASKCRKRKLERIARLEEKVKTLKCQNSELASTANMLREQVAQLKQKVMNAAAAAAAAAAAAAAAAAAAAAAAAAAAAAAAAAAAAAAAAAAAACAAAAAA NFE2L1 AAAAAAAAAAAAAAAAAAAAAAAAAAAAAAAAAAAAAAAAAAAACAAAAAA False 2 1 1 -1.4470474 -1.4548804 -1.4558283 -1.4591513 -1.4481846 -1.4551481 -1.4491185 -1.4481914 -1.4404156 -1.4350696 -1.4493034 0.0074088904 0.029042851 4 3.8349004 -1.0659208 3.6023371 -1.2232285 3.981882 1.1517968 3.6828947 -1.3508756 3.7230232 1.1328844 3.4124599 -1.2559414 3.7773995 -1.1216257 3.9900577 -1.0403564 4.1628523 0.95331275 5.1037817 -0.7291968 2fC 0.80938834 4.927849 1.1025139082 TRUE
caggagcggatcaaggcggagaggaagcgcatgaggaaccgcatcgctgcctccaagtgccgaaaaaggaagctggagagaatcgcccggctggaggaaaaagtgaaaaccttgaaatgccagaactcggagctggcgtccacggccaacatgctcagggaacaggtggcacagcttaaacagaaagtcatgaactaatata 6  False 221 173 286 292 231 197 16 7 11 9 61 21 233.333333333333 -1.63672568783533 -1.70320678876269 -1.61974106730433 -1.65766416550354 -1.13619773787715 -1.467063876769 0.166161424932656 0.216251752397975 0.160417689606665 0.181079676868925 0.112538706356255 0.156983558409887 -1.45414599190844 0.0636935510918423 -0.000881942923919021 0.0182545969654159 -0.0139663342165367 0.0246664129241533 -0.000478198977581362 0.0179680818004198 -0.0103215610244158 0.0212023309278015 0.0550107522550966 0.0123543312467364 0.0175944527605636 0.0164324200021613 0.0177109403309738 0.00706454870216047 QERIKAERKRMRNRIAASKCRKRKLERIARLEEKVKTLKCQNSELASTANMLREQVAQLKQKVMNAAAAAAAAAAAAAAAAAAAAAAAAAAAAAAAAAAAAAAAAAAAAACAAAAA NFE2L2 AAAAAAAAAAAAAAAAAAAAAAAAAAAAAAAAAAAAAAAAAAAAACAAAAA False 2 1 1 -1.4113661 -1.4224775 -1.4330382 -1.4254364 -1.4183025 -1.4123869 -1.4231671 -1.4293523 -1.4102287 -1.4137896 -1.4199547 0.007976313 0.031267148 10 4.5438457 -0.7188084 4.168501 -0.82903224 4.832968 0.77437353 3.976972 -0.9090946 4.3759737 0.7819358 4.5683637 -0.7083632 4.02817 -0.8708425 3.9365795 -0.91712505 4.5060997 0.7311626 4.7798357 -0.68921506 2fC 0.80938834 5.372421 0.7929952919 TRUE
caggagcggatcaaggcggagaggaagcgcatgaggaaccgcatcgctgcctccaagtgccgaaaaaggaagctggagagaatcgcccggctggaggaaaaagtgaaaaccttgaaatgccagaactcggagctggcgtccacggccaacatgctcagggaacaggtggcacagcttaaacagaaagtcatgaactaagata 7  False 156 167 129 226 193 159 71 35 10 14 14 11 171.666666666667 -1.10688649311838 -1.2525978761696 -1.42161840627025 -1.46688823544568 -1.51283656514367 -1.59613101026789 0.110193937688315 0.124048105025263 0.174603846103759 0.155343910669103 0.172917869065184 0.200601009168225 -1.32286002034296 0.0597747569158455 0.0573265188773588 0.0121059741835243 0.0374316562370609 0.0141493502229789 0.0217131453106071 0.0195570463404175 0.0120160887443854 0.0181889710572505 0.0136639038409797 0.0189826656274901 0.0040842140603356 0.0209981227900493 0.0322724795156458 0.00662989696999133 QERIKAERKRMRNRIAASKCRKRKLERIARLEEKVKTLKCQNSELASTANMLREQVAQLKQKVMNAAAAAAAAAAAAAAAAAAAAAAAAAAAAAAAAAAAAAAAAAAAAAACAAAA NFE2L3 AAAAAAAAAAAAAAAAAAAAAAAAAAAAAAAAAAAAAAAAAAAAAACAAAA False 2 1 1 -1.4629195 -1.446474 -1.4595405 -1.454254 -1.4615228 -1.460012 -1.4489919 -1.447479 -1.4513177 -1.4591174 -1.4551628 0.0062107514 0.024346147 6 2.8249574 -1.7296681 3.6594975 -1.1109936 3.7232814 1.2959714 3.2105818 -1.4418161 3.3004148 1.5064297 2.932551 -1.5399026 3.2889156 -1.2866514 3.5147164 -1.1735227 3.1449318 1.3935509 3.6620216 -1.2576071 2fC 0.80938834 4.3268766 1.373611335 TRUE
caggagcggatcaaggcggagaggaagcgcatgaggaaccgcatcgctgcctccaagtgccgaaaaaggaagctggagagaatcgcccggctggaggaaaaagtgaaaaccttgaaatgccagaactcggagctggcgtccacggccaacatgctcagggaacaggtggcacagcttaaacagaaagtcatgaactaaagaa 5  False 231 154 267 193 230 221 17 7 10 66 30 56 216 -1.63200785024933 -1.67133334740063 -1.62725107054182 -0.999974793970329 -1.34180099350473 -1.20856688253767 0.161672783411864 0.217933215951629 0.167531550677479 0.105304467173073 0.132715709275437 0.119543935245923 -1.30352489090609 0.0566254872027882 -0.000363638367277985 0.0177614720303264 -0.0103307407139069 0.0248582063957503 -0.00131938022650394 0.0187648919150064 0.0666862398732998 0.0123299323247382 0.0324399336658946 0.0145693325178621 0.0446528990178123 0.0125133878513768 0.034417028865271 0.00628059678366554 QERIKAERKRMRNRIAASKCRKRKLERIARLEEKVKTLKCQNSELASTANMLREQVAQLKQKVMNAAAAAAAAAAAAAAAAAAAAAAAAAAAAAAAAAAAAAAAAAAAAAAACAAA NFIL3 AAAAAAAAAAAAAAAAAAAAAAAAAAAAAAAAAAAAAAAAAAAAAAACAAA False 2 1 1 -1.4383473 -1.4303132 -1.447552 -1.4353565 -1.4369186 -1.4384292 -1.437009 -1.4321218 -1.4314873 -1.431845 -1.435938 0.005078336 0.019907078 7 2.5977726 -1.4708381 3.8633883 -0.9367253 3.4528012 1.2152969 4.0544486 -0.953555 3.585914 1.0718675 3.555519 -1.0536802 3.7557254 -1.0207493 3.497504 -1.0505561 3.3737803 1.1028965 4.227192 -0.8622173 2fC 0.80938834 4.5970945 1.0738381861 TRUE
caggagcggatcaaggcggagaggaagcgcatgaggaaccgcatcgctgcctccaagtgccgaaaaaggaagctggagagaatcgcccggctggaggaaaaagtgaaaaccttgaaatgccagaactcggagctggcgtccacggccaacatgctcagggaacaggtggcacagcttaaacagaaagtcatgaactaattta 6  False 80 77 59 117 123 174 16 13 5 9 22 20 105 -1.34386812403224 -1.31183310439909 -1.39642364488893 -1.40771153161802 -1.24976402729029 -1.44456641320058 0.186001390619997 0.189519462301993 0.245052697342606 0.196729992074247 0.163320951026478 0.162147578375253 -1.35493990506414 0.0756444867957969 0.0312915702586119 0.0204342278729918 0.0306750839412857 0.0216172366811685 0.0245351628483966 0.0274478888335923 0.0189449947346411 0.0230348014062409 0.0425436144737967 0.0179291302863016 0.0199493985528769 0.0169729692534967 0.028714349939141 0.00839008269845525 QERIKAERKRMRNRIAASKCRKRKLERIARLEEKVKTLKCQNSELASTANMLREQVAQLKQKVMNAAAAAAAAAAAAAAAAAAAAAAAAAAAAAAAAAAAAAAAAAAAAAAAACAA NRL AAAAAAAAAAAAAAAAAAAAAAAAAAAAAAAAAAAAAAAAAAAAAAAACAA False 2 1 1 -1.3318949 -1.3465283 -1.3530072 -1.3490552 -1.3473277 -1.3421468 -1.3547959 -1.3419411 -1.3444333 -1.339211 -1.345034 0.0067275395 0.026371956 9 2.9069328 -0.83161306 2.9471037 -0.8570775 2.793951 -0.93133974 3.4701223 -0.7453526 2.990416 -0.8535969 3.3102689 -0.74748534 2.8790076 -0.9082538 3.1059988 -0.8016447 2.8857663 -0.87942934 3.2082434 -0.76843095 2fC 0.80938834 4.050471 0.832422374 TRUE
caggagcggatcaaggcggagaggaagcgcatgaggaaccgcatcgctgcctccaagtgccgaaaaaggaagctggagagaatcgcccggctggaggaaaaagtgaaaaccttgaaatgccagaactcggagctggcgtccacggccaacatgctcagggaacaggtggcacagcttaaacagaaagtcatgaactaatgta 5  False 148 170 202 146 144 163 22 25 72 8 10 17 162.166666666667 -1.42938834765853 -1.34965925310649 -0.990352460405227 -1.50041843051958 -1.52554443612934 -1.47358863940257 0.153421091040692 0.135789193631702 0.090107913797674 0.20044303092524 0.201946728357221 0.172205335406992 -1.25520307878622 0.0574474678638804 0.0218962655702764 0.0168549360002015 0.0263605043228509 0.0154885788605925 0.0700184276771485 0.0100928168829238 0.00809009161249824 0.0234695552109073 0.0122688527276252 0.0221694104819532 0.0169114663313142 0.0180257756078647 0.039776626332293 0.00637176649100604 QERIKAERKRMRNRIAASKCRKRKLERIARLEEKVKTLKCQNSELASTANMLREQVAQLKQKVMNAAAAAAAAAAAAAAAAAAAAAAAAAAAAAAAAAAAAAAAAAAAAAAAAACA TEF AAAAAAAAAAAAAAAAAAAAAAAAAAAAAAAAAAAAAAAAAAAAAAAAACA False 2 1 1 -1.4283943 -1.4303718 -1.4307415 -1.4246013 -1.4247702 -1.4328272 -1.4356546 -1.4302658 -1.427579 -1.4310595 -1.4296266 0.0034219902 0.013414202 3 3.4331746 -1.0431294 4.2433434 0.85316026 4.202264 0.87711656 4.7264543 0.7610004 4.0552673 0.87542 3.6568584 0.98828524 3.9246068 -0.9674684 4.3700085 0.8308949 3.5244784 1.0295444 4.517812 0.8027884 2fC 0.80938834 5.0661163 0.9028807825 TRUE
caggagcggatcaaggcggagaggaagcgcatgaggaaccgcatcgctgcctccaagtgccgaaaaaggaagctggagagaatcgcccggctggaggaaaaagtgaaaaccttgaaatgccagaactcggagctggcgtccacggccaacatgctcagggaacaggtggcacagcttaaacagaaagtcatgaactaaagga 6  False 162 129 136 266 269 131 110 27 18 29 35 23 182.166666666667 -0.991586340038322 -1.25296219857703 -1.2703996608686 -1.31239924245911 -1.3425243091052 -1.31809888324837 0.100841848299957 0.139762744495899 0.139908760085388 0.119280413829433 0.123721453752162 0.16324208397902 -1.21994824222909 0.0517254493883606 0.0699934650435955 0.0110785478561549 0.0373901003798733 0.0159418156334952 0.0386508707808835 0.0156709154206963 0.0301049588519632 0.0139663536568346 0.0323605291586503 0.0135819565682881 0.0331875210025187 0.0170875377851188 0.0436869046191077 0.00573711074482722 QERIKAERKRMRNRIAASKCRKRKLERIARLEEKVKTLKCQNSELASTANMLREQVAQLKQKVMNAAAAAAAAAAAAAAAAAAAAAAAAAAAAAAAAAAAAAAAAAAAAAAAAAAC XBP1 AAAAAAAAAAAAAAAAAAAAAAAAAAAAAAAAAAAAAAAAAAAAAAAAAAC False 2 1 1 -1.1083653 -1.1569476 -1.2135906 -1.1997885 -1.1752443 -1.1198518 -1.1530664 -1.1423639 -1.1373744 -1.1546724 -1.1561266 0.032870404 0.128852 6 0.6982242 -1.9087291 0.82324827 -1.820936 0.9125478 -1.9104407 0.9139073 -1.8503463 0.8378394 1.8861272 0.80253017 -1.6982586 0.80398726 -1.856343 0.80964553 -1.7807348 0.76801544 1.8774891 0.84833217 -1.7586281 2fC 0.80938834 1.8225176 1.834803289 TRUE
caggagcggatcaaggcggagaggaagcgcatgaggaaccgcatcgctgcctccaagtgccgaaaaaggaagctggagagaatcgcccggctggaggaaaaagtgaaaaccttgaaagaccagaactcggagctggcgtccacggccaacatgctaagggaacaggtggcacagcttaaacagaaagtcatgaactaacata 7  False 64 100 84 126 70 92 17 6 4 4 4 8 89.3333333333333 -1.26208413999749 -1.59527046669155 -1.55936765173717 -1.64959049062483 -1.58237819810686 -1.52786626708717 0.189827214296363 0.240136732468331 0.262696353504023 0.268964694488422 0.30839568156761 0.239297884228522 -1.49339682678456 0.0993150265404997 0.0402764093533985 0.0208545352295345 -0.00165474894521075 0.0273908152680304 0.00628411303514886 0.0294241213671997 -0.00937622729320065 0.0314926476512682 0.00602972714850472 0.0338552177158338 0.0112298982494811 0.0250487591127504 0.0133574472405505 0.0110154926177696 QERIKAERKRMRNRIAASKCRKRKLERIARLEEKVKTLKDQNSELASTANMLREQVAQLKQKVMNCAAAAAAAAAAAAAAAAAAAAAAAAAAAAAAAAAAAAAAAAAAAAAAAAAA ATF1 CAAAAAAAAAAAAAAAAAAAAAAAAAAAAAAAAAAAAAAAAAAAAAAAAAA False 2 1 1 -1.4753174 -1.4745845 -1.4731482 -1.4695432 -1.4713346 -1.4786359 -1.4732091 -1.4741647 -1.4719083 -1.4750397 -1.4736886 0.0025033387 0.009813088 4 1.5784283 -4.8720045 2.461425 -2.91013 1.6092591 5.4176702 1.4391439 -4.8732057 1.4906259 -4.474987 1.510288 -5.486509 1.6479547 -4.648676 1.615107 -4.6186824 2.1605778 -3.4299583 2.1085093 -3.374235 2fD 0.36519295 3.2070172 4.410605744 TRUE
caggagcggatcaaggcggagaggaagcgcatgaggaaccgcatcgctgcctccaagtgccgaaaaaggaagctggagagaatcgcccggctggaggaaaaagtgaaaaccttgaaagaccagaactcggagctggcgtccacggccaacatgctaagggaacaggtggcacagcttaaacagaaagtcatgaactaagtca 7  False 127 54 135 126 218 81 13 4 14 12 25 9 123.5 -1.53690914374886 -1.53753913934315 -1.33935534468637 -1.34934220729987 -1.37932740943021 -1.45468738560027 0.188794691623484 0.299031963454188 0.153030892981689 0.176434604069714 0.141069434574853 0.233877524046546 -1.40615154188891 0.074003829171508 0.0100839643768731 0.0207411016497569 0.00493028328340339 0.0341086063178205 0.0309272751445195 0.0171407006909794 0.0257793659441791 0.0206584467527492 0.0283203397247794 0.0154863920152986 0.0188899750630119 0.0244813771781362 0.0230342285412265 0.00820810971231028 QERIKAERKRMRNRIAASKCRKRKLERIARLEEKVKTLKDQNSELASTANMLREQVAQLKQKVMNACAAAAAAAAAAAAAAAAAAAAAAAAAAAAAAAAAAAAAAAAAAAAAAAAA ATF2 ACAAAAAAAAAAAAAAAAAAAAAAAAAAAAAAAAAAAAAAAAAAAAAAAAA False 2 1 1 -1.3836309 -1.3814621 -1.3691819 -1.3674212 -1.3667054 -1.374321 -1.3808846 -1.3821801 -1.3824273 -1.3822308 -1.3770444 0.0069011482 0.027052501 9 2.4500098 -1.180891 2.8004932 -1.0219271 2.433052 1.1328377 2.495968 -1.1061058 2.5008452 1.0920987 2.6333418 -1.0487823 2.5874543 -1.1121647 2.24449 -1.2805731 2.2803867 1.2766776 2.5453105 -1.1266428 2fD 0.36519295 3.9420204 1.1378701076 TRUE
caggagcggatcaaggcggagaggaagcgcatgaggaaccgcatcgctgcctccaagtgccgaaaaaggaagctggagagaatcgcccggctggaggaaaaagtgaaaaccttgaaagaccagaactcggagctggcgtccacggccaacatgctaagggaacaggtggcacagcttaaacagaaagtcatgaactaacaaa 6  False 16 23 55 35 15 46 98 337 286 178 102 468 31.6666666666667 -0.357676484818879 -0.0889813082664438 -0.232692880443312 -0.262215420000014 -0.189282637523082 -0.106166416363266 0.244765606362912 0.216078137941713 0.116682940472228 0.189027199514756 0.319444250646567 0.178082525601553 -0.207368076531901 0.0743546303707805 0.139635194007619 0.0268901009783798 0.170157733279265 0.0246466098667432 0.15488244325428 0.0130694353238672 0.153069309815096 0.0221328936950141 0.158961678928075 0.0350681131419797 0.160047833711911 0.0186409767071891 0.155996891623832 0.00824701870881863 QERIKAERKRMRNRIAASKCRKRKLERIARLEEKVKTLKDQNSELASTANMLREQVAQLKQKVMNAACAAAAAAAAAAAAAAAAAAAAAAAAAAAAAAAAAAAAAAAAAAAAAAAA ATF3 AACAAAAAAAAAAAAAAAAAAAAAAAAAAAAAAAAAAAAAAAAAAAAAAAA False 2 1 1 -0.171965 -0.16087878 -0.15040088 -0.111938 -0.13370776 -0.14718044 -0.15435266 -0.1352799 -0.16037071 -0.14902842 -0.14751026 0.017013744 0.06669387 8 -1.3693824 0.76433825 -1.4969847 0.74327826 -1.4983757 -0.7622614 -1.7254523 0.732386 -1.5579933 0.7646018 -1.6285343 -0.6927732 -1.413236 0.79516053 -1.6438985 0.7352906 -1.4231104 0.76453894 -1.6418942 0.69381607 2fD 0.36519295 -0.09500112 0.744844505 TRUE
caggagcggatcaaggcggagaggaagcgcatgaggaaccgcatcgctgcctccaagtgccgaaaaaggaagctggagagaatcgcccggctggaggaaaaagtgaaaaccttgaaagaccagaactcggagctggcgtccacggccaacatgctaagggaacaggtggcacagcttaaacagaaagtcatgaactaattaa 5  False 18 52 28 43 49 90 50 60 56 39 286 150 46.6666666666667 -0.585569716290773 -0.78527378227362 -0.502798148213691 -0.733400979877923 -0.233808977730991 -0.646225825948447 0.239353051887264 0.160168802202834 0.166286250011346 0.185867138432778 0.180184639576195 0.138858182539325 -0.592334768232701 0.0699779063002352 0.114598702575557 0.0262954743943434 0.0907362373173113 0.0182694002193858 0.124628463422489 0.0186254081442948 0.0978989431473654 0.0217628871764987 0.154073643744944 0.0197804008502751 0.103516543847456 0.0145351271135364 0.11329844106471 0.00776157583709523 QERIKAERKRMRNRIAASKCRKRKLERIARLEEKVKTLKDQNSELASTANMLREQVAQLKQKVMNAAACAAAAAAAAAAAAAAAAAAAAAAAAAAAAAAAAAAAAAAAAAAAAAAA ATF4 AAACAAAAAAAAAAAAAAAAAAAAAAAAAAAAAAAAAAAAAAAAAAAAAAA False 2 1 1 -0.60513335 -0.5851897 -0.57983226 -0.5295976 -0.53060895 -0.556228 -0.5802147 -0.5663099 -0.5993613 -0.57241124 -0.5704887 0.025644796 0.1005276 7 0.021870613 -1.0418731 -0.03598225 -1.0882503 -0.04100573 -1.17256 -0.18279457 0.8789332 -0.17912495 0.88987327 -0.107257724 -0.8762594 -0.04292822 1.0387791 -0.08672655 1.0314865 0.008808613 0.97990066 -0.07440865 -0.8558752 2fD 0.36519295 1.3729302 0.9853790727 TRUE
caggagcggatcaaggcggagaggaagcgcatgaggaaccgcatcgctgcctccaagtgccgaaaaaggaagctggagagaatcgcccggctggaggaaaaagtgaaaaccttgaaagaccagaactcggagctggcgtccacggccaacatgctaagggaacaggtggcacagcttaaacagaaagtcatgaactaagcga 7  False 33 63 86 75 105 43 2 7 3 5 2 4 67.5 -1.68796497965574 -1.42645369742786 -1.64734164195312 -1.44682067238464 -1.90261932691474 -1.50773234082735 0.452641146172861 0.238949265389657 0.298077924785431 0.257308817934885 0.400945790076898 0.337514261662096 -1.54794783748224 0.12524218717819 -0.0065111232306842 0.0497274364173171 0.0176010679117835 0.0272553687203303 -0.00356968710612884 0.0333871442019664 0.0143657677381396 0.0301278796319362 -0.029125866088875 0.0440152305191229 0.0133374382743415 0.0353296622941222 0.0073069403176427 0.0138911948810896 QERIKAERKRMRNRIAASKCRKRKLERIARLEEKVKTLKDQNSELASTANMLREQVAQLKQKVMNAAAACAAAAAAAAAAAAAAAAAAAAAAAAAAAAAAAAAAAAAAAAAAAAAA ATF5 AAAACAAAAAAAAAAAAAAAAAAAAAAAAAAAAAAAAAAAAAAAAAAAAAA False 2 1 1 -1.4256368 -1.4291885 -1.4111519 -1.4158086 -1.4138569 -1.4226266 -1.4119283 -1.4106299 -1.4219288 -1.4162401 -1.4178996 0.006526773 0.025584951 1 3.3537235 -1.0506134 4.002899 -0.897829 3.175038 1.0383021 4.202957 -0.8133512 3.069829 1.0885619 3.6631846 -0.930547 3.3420463 -0.9879068 4.244624 -0.76722527 3.6142867 0.970585 4.3682346 -0.7636189 2fD 0.36519295 5.148567 0.9308540464 TRUE
caggagcggatcaaggcggagaggaagcgcatgaggaaccgcatcgctgcctccaagtgccgaaaaaggaagctggagagaatcgcccggctggaggaaaaagtgaaaaccttgaaagaccagaactcggagctggcgtccacggccaacatgctaagggaacaggtggcacagcttaaacagaaagtcatgaactaatgga 5  False 103 82 59 111 70 164 12 6 3 12 2 10 98.1666666666667 -1.4996107176489 -1.54090078164146 -1.54082452319271 -1.31470124941217 -1.78442785458906 -1.63382838595754 0.198789688086977 0.244770935596806 0.30342060302296 0.179908812082969 0.409550198349014 0.207200946842666 -1.50180779611671 0.0940686739922583 0.014181592548846 0.0218391581462378 0.00454684288990917 0.0279194082929368 0.00836109376800559 0.0339855674796026 0.0298354205246317 0.0210652362350519 -0.0161509826294136 0.0449598096192182 0.000138201391326503 0.0216889782462068 0.0124245474185006 0.0104335951972236 QERIKAERKRMRNRIAASKCRKRKLERIARLEEKVKTLKDQNSELASTANMLREQVAQLKQKVMNAAAAACAAAAAAAAAAAAAAAAAAAAAAAAAAAAAAAAAAAAAAAAAAAAA ATF6 AAAAACAAAAAAAAAAAAAAAAAAAAAAAAAAAAAAAAAAAAAAAAAAAAA False 2 1 1 -1.4258002 -1.4327637 -1.4257197 -1.4185058 -1.4247547 -1.4247342 -1.4282088 -1.4242581 -1.425068 -1.4298662 -1.4259679 0.0037844854 0.014835183 9 4.360684 -0.80877334 3.8183327 -0.9626138 4.588335 0.77843356 4.238841 -0.8186387 3.511423 1.0109104 4.161034 -0.8286521 3.8228178 -0.9457034 3.7852151 -0.9251499 4.946087 0.72244847 4.2359166 -0.8499236 2fD 0.36519295 5.591754 0.86512472328 TRUE
caggagcggatcaaggcggagaggaagcgcatgaggaaccgcatcgctgcctccaagtgccgaaaaaggaagctggagagaatcgcccggctggaggaaaaagtgaaaaccttgaaagaccagaactcggagctggcgtccacggccaacatgctaagggaacaggtggcacagcttaaacagaaagtcatgaactaaacaa 6  False 17 26 39 53 77 43 0 4 4 4 6 1 42.5 NA -1.33729758895263 -1.34247892732636 -1.41291736073479 -1.49196926551994 -1.92159678871364 NA 0.331415018546245 0.278037758672907 0.291479634194083 0.262674927682509 0.597200177117635 -1.43194264039435 0.139880675012489 NA NA 0.0277705179253656 0.0378023281017544 0.0305774085648221 0.0311424831244585 0.0183354524955789 0.0341288860779827 0.0159546848542277 0.0288360615815973 -0.0299842605106551 0.0625125601379158 0.0201736175633409 0.0155148178140028 QERIKAERKRMRNRIAASKCRKRKLERIARLEEKVKTLKDQNSELASTANMLREQVAQLKQKVMNAAAAAACAAAAAAAAAAAAAAAAAAAAAAAAAAAAAAAAAAAAAAAAAAAA ATF6B AAAAAACAAAAAAAAAAAAAAAAAAAAAAAAAAAAAAAAAAAAAAAAAAAA False 2 1 1 -1.4231896 -1.4165982 -1.4127749 -1.4141088 -1.4175692 -1.418001 -1.4205645 -1.402844 -1.4201534 -1.408051 -1.4153856 0.0061740507 0.02420228 5 2.5901535 -1.3415048 2.3674793 -1.4141649 2.6750495 1.2426001 2.5042355 -1.3525879 2.076082 1.6416059 2.50104 -1.3303667 2.760446 -1.2521416 3.1388328 -0.99974144 3.0820687 1.1267554 2.6899757 -1.1908362 2fD 0.36519295 4.083421 1.2892304913 TRUE
caggagcggatcaaggcggagaggaagcgcatgaggaaccgcatcgctgcctccaagtgccgaaaaaggaagctggagagaatcgcccggctggaggaaaaagtgaaaaccttgaaagaccagaactcggagctggcgtccacggccaacatgctaagggaacaggtggcacagcttaaacagaaagtcatgaactaagaaa 6  False 15 10 52 41 39 68 44 2 16 11 9 10 37.5 -0.569865837923472 -1.26541754384311 -1.03192171950766 -1.06628813186042 -1.17548942809095 -1.37100601077577 0.2607460354759 0.491869133299066 0.168567759827857 0.228024961563399 0.267191779994432 0.232785339307786 -1.06122719537179 0.0972534632237489 0.116323940370703 0.0286457208095784 0.0359694011899747 0.056104272044335 0.0653623336405941 0.0188809557407727 0.0589217167684205 0.0266990795348392 0.0506973691368583 0.0293319148880804 0.0276494114740793 0.0243670515855133 0.0612913959115539 0.0107868350189371 QERIKAERKRMRNRIAASKCRKRKLERIARLEEKVKTLKDQNSELASTANMLREQVAQLKQKVMNAAAAAAACAAAAAAAAAAAAAAAAAAAAAAAAAAAAAAAAAAAAAAAAAAA ATF7 AAAAAAACAAAAAAAAAAAAAAAAAAAAAAAAAAAAAAAAAAAAAAAAAAA False 2 1 1 -1.0234882 -0.99519086 -0.99258196 -0.94671977 -0.95014906 -0.9779126 -0.9906086 -0.96976477 -1.0109098 -1.0119925 -0.9869318 0.02581781 0.10120582 7 1.0095475 -1.0522074 0.9793093 -0.98917377 0.95521283 1.0121257 0.9064126 -0.9305495 0.77878666 1.0903684 0.9156673 -1.0083544 0.87072515 -1.1049584 0.86261344 -1.035341 0.93547153 1.0997854 1.0383952 -0.9821246 2fD 0.36519295 2.370099 1.0304988687 TRUE
caggagcggatcaaggcggagaggaagcgcatgaggaaccgcatcgctgcctccaagtgccgaaaaaggaagctggagagaatcgcccggctggaggaaaaagtgaaaaccttgaaagaccagaactcggagctggcgtccacggccaacatgctaagggaacaggtggcacagcttaaacagaaagtcatgaactaactaa 6  False 24 19 100 30 58 68 1 0 4 1 5 6 49.8333333333333 -1.79595426805608 NA -1.60865410305755 -1.63625624779311 -1.46251625681176 -1.52350794014616 0.625802415146633 NA 0.260497692922514 0.535831950441138 0.291396280075392 0.275254804690932 -1.55902446699839 0.147846872525315 -0.0183748932791727 0.0687510405806618 NA NA 0.000763630904104418 0.0291778535567309 -0.00781494203977878 0.0627397095653421 0.0191879921986536 0.0319890487875516 0.0116861107313921 0.0288125877901453 0.0060783796968068 0.0163983859199676 QERIKAERKRMRNRIAASKCRKRKLERIARLEEKVKTLKDQNSELASTANMLREQVAQLKQKVMNAAAAAAAACAAAAAAAAAAAAAAAAAAAAAAAAAAAAAAAAAAAAAAAAAA BACH1 AAAAAAAACAAAAAAAAAAAAAAAAAAAAAAAAAAAAAAAAAAAAAAAAAA False 2 1 1 -1.3945439 -1.3987204 -1.3753222 -1.3609806 -1.3720183 -1.3656213 -1.3692558 -1.367522 -1.3840817 -1.3779777 -1.3766044 0.012439348 0.048762243 6 4.0969677 -0.7384144 3.00203 -1.0239766 3.524583 0.80029154 3.4471362 -0.78227496 3.3437543 0.8330188 3.1866565 -0.83999205 3.099431 -0.88822186 3.381707 -0.804006 2.9090374 1.0074649 4.190704 -0.67314315 2fD 0.36519295 4.8630857 0.83908040332 TRUE
caggagcggatcaaggcggagaggaagcgcatgaggaaccgcatcgctgcctccaagtgccgaaaaaggaagctggagagaatcgcccggctggaggaaaaagtgaaaaccttgaaagaccagaactcggagctggcgtccacggccaacatgctaagggaacaggtggcacagcttaaacagaaagtcatgaactaatcta 6  False 53 31 53 43 76 86 91 7 3 1 112 2 57 -0.724221410349478 -1.23216826008985 -1.51050821160473 -1.73464419047329 -0.635025867278131 -1.92159678871364 0.148196535649775 0.271790787919344 0.30532417108777 0.524864916753935 0.153056932517325 0.423817437210013 -0.903683556176354 0.0906543120278386 0.0993663416672443 0.0162809631119494 0.039761927971358 0.0310013848649038 0.0117567664512085 0.034198782535779 -0.0193350295287838 0.0614555970599904 0.110028652330529 0.016802361650955 -0.0299842605106551 0.0443635384687262 0.07876529543094 0.0100548923933924 QERIKAERKRMRNRIAASKCRKRKLERIARLEEKVKTLKDQNSELASTANMLREQVAQLKQKVMNAAAAAAAAACAAAAAAAAAAAAAAAAAAAAAAAAAAAAAAAAAAAAAAAAA BACH2 AAAAAAAAACAAAAAAAAAAAAAAAAAAAAAAAAAAAAAAAAAAAAAAAAA False 2 1 1 -1.4496001 -1.4400326 -1.4413928 -1.4433492 -1.4279481 -1.4365692 -1.4377915 -1.4379003 -1.4407759 -1.4395543 -1.4394915 0.0054755886 0.021464307 8 2.925963 -1.4289539 2.6208248 -1.4744207 4.0605717 0.9799395 3.0476148 1.3531338 3.2960234 1.0980812 3.9827328 -0.92915154 3.624445 1.0637416 3.3966591 -1.1251874 3.7723768 1.0549943 5.0042057 0.7671454 2fD 0.36519295 5.0180264 1.12747493771 TRUE
caggagcggatcaaggcggagaggaagcgcatgaggaaccgcatcgctgcctccaagtgccgaaaaaggaagctggagagaatcgcccggctggaggaaaaagtgaaaaccttgaaagaccagaactcggagctggcgtccacggccaacatgctaagggaacaggtggcacagcttaaacagaaagtcatgaactaaacta 7  False 88 107 183 104 134 101 1573 2147 2872 1046 1963 1879 119.5 -0.0489997367714533 -0.00284247740705065 0.079562355553644 -0.0758530571576626 0.0344308883233746 0.0740167354091073 0.108291751531771 0.105150716639698 0.0719633992055543 0.112681484498752 0.112427963843893 0.125354646369323 0.020985278795032 0.0411580762235684 0.173546612560299 0.011896998835275 0.179983022310317 0.0119938496088216 0.189857561252548 0.00806048414443654 0.174890182028883 0.0131936955327562 0.183520615956666 0.012342174098986 0.17890869568515 0.0131216301836192 0.181324626886742 0.00456503412016341 QERIKAERKRMRNRIAASKCRKRKLERIARLEEKVKTLKDQNSELASTANMLREQVAQLKQKVMNAAAAAAAAAACAAAAAAAAAAAAAAAAAAAAAAAAAAAAAAAAAAAAAAAA BATF AAAAAAAAAACAAAAAAAAAAAAAAAAAAAAAAAAAAAAAAAAAAAAAAAA False 2 1 1 -0.045412183 -0.025765657 -0.025258183 0.0016877651 0.0011698008 -0.014851451 -0.011890054 -0.00793016 -0.03167212 -0.029975653 -0.01898979 0.015234087 0.05971762 3 -2.165469 -0.67549956 -2.313846 -0.6851399 -2.2245936 -0.7120695 -2.4179504 -0.7008822 -2.159042 -0.78256917 -2.279452 -0.69739187 -2.1462839 -0.75939703 -2.4771333 -0.67931414 -2.1829848 -0.6988256 -2.4315867 -0.6390232 2fD 0.36519295 -0.834949 0.70301121 TRUE
caggagcggatcaaggcggagaggaagcgcatgaggaaccgcatcgctgcctccaagtgccgaaaaaggaagctggagagaatcgcccggctggaggaaaaagtgaaaaccttgaaagaccagaactcggagctggcgtccacggccaacatgctaagggaacaggtggcacagcttaaacagaaagtcatgaactaaccga 7  False 35 64 97 23 90 21 633 419 464 71 159 159 55 -0.0456221601049741 -0.309692111082629 -0.256292547831953 -0.39865928218918 -0.582169182051897 -0.194368634505767 0.164731398572479 0.134222503257686 0.0924037993489342 0.234589298263066 0.140221994559164 0.258649447588669 -0.302077673016597 0.0583755036353964 0.173917675222956 0.0180974933845725 0.144982705846117 0.0153098768095744 0.152239089175677 0.010349974678243 0.137093315329 0.0274676872628538 0.115831180358727 0.0153933613149775 0.150815173245294 0.0270744044736619 0.145492208724878 0.00647469926509125 QERIKAERKRMRNRIAASKCRKRKLERIARLEEKVKTLKDQNSELASTANMLREQVAQLKQKVMNAAAAAAAAAAACAAAAAAAAAAAAAAAAAAAAAAAAAAAAAAAAAAAAAAA BATF2 AAAAAAAAAAACAAAAAAAAAAAAAAAAAAAAAAAAAAAAAAAAAAAAAAA False 2 1 1 -0.38825 -0.36215603 -0.34991455 -0.30346608 -0.31623065 -0.33733952 -0.34542143 -0.32507324 -0.36854672 -0.35619605 -0.34525943 0.025553536 0.10016986 5 -0.4450578 -1.0750997 -0.5583977 -1.0104672 -0.59644496 0.99205846 -0.7345449 -0.9628558 -0.64594483 1.0440123 -0.63728875 -0.95512176 -0.5667872 -1.0567551 -0.67583287 -0.9880196 -0.5134507 1.0313388 -0.59806824 -0.9569835 2fD 0.36519295 0.84770316 1.0072712329 TRUE
caggagcggatcaaggcggagaggaagcgcatgaggaaccgcatcgctgcctccaagtgccgaaaaaggaagctggagagaatcgcccggctggaggaaaaagtgaaaaccttgaaagaccagaactcggagctggcgtccacggccaacatgctaagggaacaggtggcacagcttaaacagaaagtcatgaactaaaaca 7  False 43 77 88 89 76 40 1820 2922 2241 2783 2333 1089 68.8333333333333 0.199431435559773 0.171737003985749 0.216397905812787 0.234151507532553 0.250076024011103 0.187689215469739 0.148711760350246 0.121449851256536 0.0936210195668397 0.120084247870396 0.144766171630377 0.188634970008507 0.211660281929093 0.0518286390096181 0.200839414884246 0.0163375660163693 0.19989615378032 0.0138529845305372 0.205184252257077 0.0104863132110948 0.211188122710811 0.0140604733042862 0.207193817153772 0.0158922142927599 0.190807482755363 0.0197455649857383 0.202473280444821 0.00574855598680909 QERIKAERKRMRNRIAASKCRKRKLERIARLEEKVKTLKDQNSELASTANMLREQVAQLKQKVMNAAAAAAAAAAAACAAAAAAAAAAAAAAAAAAAAAAAAAAAAAAAAAAAAAA BATF3 AAAAAAAAAAAACAAAAAAAAAAAAAAAAAAAAAAAAAAAAAAAAAAAAAA False 2 1 1 0.19055581 0.19902956 0.19621146 0.21498895 0.20468247 0.19822955 0.18957746 0.19738436 0.20140612 0.20171058 0.19937763 0.007232003 0.028349452 7 -3.9171379 0.7303225 -4.116452 0.76337874 -4.0753794 -0.7593894 -4.3721766 0.77395785 -3.9777148 -0.8033745 -4.296034 0.6925307 -4.068357 0.73090553 -4.3083534 0.7454422 -3.9289706 -0.7727252 -4.2684298 0.73079693 2fD 0.36519295 -2.6880155 0.750282386 TRUE
caggagcggatcaaggcggagaggaagcgcatgaggaaccgcatcgctgcctccaagtgccgaaaaaggaagctggagagaatcgcccggctggaggaaaaagtgaaaaccttgaaagaccagaactcggagctggcgtccacggccaacatgctaagggaacaggtggcacagcttaaacagaaagtcatgaactaaatca 7  False 55 47 50 89 69 92 4 12 5 253 8 10 67 -1.63541862420818 -1.19851480244714 -1.34963579953395 -0.421187911730256 -1.37613428167389 -1.46124897046235 0.325377021094757 0.214885022133383 0.248783632866711 0.123728547406237 0.243103625014383 0.221748517256478 -0.959192370481897 0.0816937282755373 -0.000738348105016717 0.0357461208839518 0.043600556205976 0.02451051900566 0.0297757808542091 0.0278657838603415 0.134455473981263 0.0144871785320343 0.0286708765248903 0.02668755318017 0.0182031342280502 0.0232117605647641 0.0726085540444339 0.00906103227360351 QERIKAERKRMRNRIAASKCRKRKLERIARLEEKVKTLKDQNSELASTANMLREQVAQLKQKVMNAAAAAAAAAAAAACAAAAAAAAAAAAAAAAAAAAAAAAAAAAAAAAAAAAA CEBPA AAAAAAAAAAAAACAAAAAAAAAAAAAAAAAAAAAAAAAAAAAAAAAAAAA False 2 1 1 -1.4279443 -1.4201512 -1.4216874 -1.4101746 -1.4102161 -1.4102917 -1.425487 -1.4226738 -1.4226283 -1.4153498 -1.4186605 0.006669508 0.026144471 1 3.8416052 -0.92971534 4.179927 0.8162471 3.6468413 0.95650005 3.190789 1.0399063 3.103588 1.0569477 3.3651094 0.95209175 3.6921215 0.9631187 4.1531105 0.83559185 4.0963097 0.8598434 4.517313 0.7350532 2fD 0.36519295 5.223556 0.9145015403 TRUE
caggagcggatcaaggcggagaggaagcgcatgaggaaccgcatcgctgcctccaagtgccgaaaaaggaagctggagagaatcgcccggctggaggaaaaagtgaaaaccttgaaagaccagaactcggagctggcgtccacggccaacatgctaagggaacaggtggcacagcttaaacagaaagtcatgaactaatcaa 5  False 2 25 36 15 9 21 0 1 0 4 0 1 18 NA -1.70635590860683 NA -1.0679495215677 NA -1.70763976787866 NA 0.564550144629601 NA 0.374346761115363 NA 0.623303253990514 -1.35201957498416 0.278991443995302 NA NA -0.0143255335735908 0.064394516249731 NA NA 0.0587271872939763 0.0438316659724538 NA NA -0.00758808307408826 0.0652449273161644 0.0290382573634059 0.0309442417608164 QERIKAERKRMRNRIAASKCRKRKLERIARLEEKVKTLKDQNSELASTANMLREQVAQLKQKVMNAAAAAAAAAAAAAACAAAAAAAAAAAAAAAAAAAAAAAAAAAAAAAAAAAA CEBPB AAAAAAAAAAAAAACAAAAAAAAAAAAAAAAAAAAAAAAAAAAAAAAAAAA False 2 1 1 -1.3243202 -1.3035574 -1.3017889 -1.272572 -1.2859502 -1.2849547 -1.3032433 -1.2777414 -1.3139843 -1.3213007 -1.2989413 0.0180352 0.070697986 9 2.0140922 -1.1725204 2.2437625 -0.9859574 1.9919415 1.1123319 2.3546422 -0.87131345 2.0303333 1.0430447 2.167432 -0.96407133 1.8817673 -1.181548 2.2724676 -0.9046606 1.8870869 1.2221615 1.9365733 -1.2039356 2fD 0.36519295 3.522895 1.06615448174 TRUE
caggagcggatcaaggcggagaggaagcgcatgaggaaccgcatcgctgcctccaagtgccgaaaaaggaagctggagagaatcgcccggctggaggaaaaagtgaaaaccttgaaagaccagaactcggagctggcgtccacggccaacatgctaagggaacaggtggcacagcttaaacagaaagtcatgaactaagcaa 6  False 68 33 74 49 75 104 9 3 7 3 2 61 67.1666666666667 -1.46285301981202 -1.48143153014168 -1.36534436022597 -1.47009411109421 -1.80453900323775 -0.958003980706219 0.231769053471899 0.352871079323547 0.210371124656257 0.327635051046323 0.40784383934326 0.143086305782518 -1.24602858892687 0.0939003377683442 0.0182198159792278 0.025462291635379 0.0113301086785913 0.0402496796214067 0.0280162947016963 0.0235632715166151 0.0116407178712497 0.0383622662462536 -0.0183587545169961 0.0447724880738985 0.0708808357620168 0.0149777103856751 0.0407942117756828 0.0104149242418162 QERIKAERKRMRNRIAASKCRKRKLERIARLEEKVKTLKDQNSELASTANMLREQVAQLKQKVMNAAAAAAAAAAAAAAACAAAAAAAAAAAAAAAAAAAAAAAAAAAAAAAAAAA CEBPD AAAAAAAAAAAAAAACAAAAAAAAAAAAAAAAAAAAAAAAAAAAAAAAAAA False 2 1 1 -1.3487703 -1.3467139 -1.3456231 -1.339285 -1.3375728 -1.3335446 -1.338895 -1.3451804 -1.3558582 -1.3508439 -1.3442287 0.006831283 0.02677863 4 4.39457 -0.5807748 4.8862433 -0.5172576 3.7489636 0.67700124 3.841984 -0.6515945 3.4034796 0.72635317 4.0385137 -0.59629536 3.8581824 -0.6427585 3.8824275 -0.6481863 4.006398 0.65842545 4.36526 -0.5866899 2fD 0.36519295 5.4874873 0.628533684 TRUE
caggagcggatcaaggcggagaggaagcgcatgaggaaccgcatcgctgcctccaagtgccgaaaaaggaagctggagagaatcgcccggctggaggaaaaagtgaaaaccttgaaagaccagaactcggagctggcgtccacggccaacatgctaagggaacaggtggcacagcttaaacagaaagtcatgaactaataca 6  False 43 66 65 66 59 37 11 14 9 25 14 6 56 -1.272930841646 -1.24929698792632 -1.25764495519053 -0.972028312919685 -1.16736923623874 -1.34181948671267 0.23251750298092 0.19134972208135 0.194329124723018 0.169535454862919 0.217105070800876 0.303112372428205 -1.17946187681839 0.084763977414781 0.0390847839982474 0.0255445167615879 0.0378081668156914 0.0218260023580958 0.0400795012238581 0.0217664374657725 0.0699584488243474 0.0198506363615884 0.0515887916809532 0.0238334706952237 0.0307045417480135 0.0317286081551715 0.0481774361613818 0.00940156791967979 QERIKAERKRMRNRIAASKCRKRKLERIARLEEKVKTLKDQNSELASTANMLREQVAQLKQKVMNAAAAAAAAAAAAAAAACAAAAAAAAAAAAAAAAAAAAAAAAAAAAAAAAAA CEBPE AAAAAAAAAAAAAAAACAAAAAAAAAAAAAAAAAAAAAAAAAAAAAAAAAA False 2 1 1 -1.194483 -1.1749029 -1.16836 -1.1253583 -1.139916 -1.157285 -1.1753181 -1.1538128 -1.1797948 -1.1700987 -1.1639329 0.020286595 0.07952346 2 1.4711444 -1.1279981 1.4471312 -1.0845661 1.4557505 1.0660962 1.469372 -0.95057005 1.3344502 -1.0818352 1.5559862 -0.9635463 1.3789794 -1.1456221 1.3823106 -1.0741974 1.4995327 -1.0713536 1.5623682 -0.99320555 2fD 0.36519295 2.9005876 1.0558990648 TRUE
caggagcggatcaaggcggagaggaagcgcatgaggaaccgcatcgctgcctccaagtgccgaaaaaggaagctggagagaatcgcccggctggaggaaaaagtgaaaaccttgaaagaccagaactcggagctggcgtccacggccaacatgctaagggaacaggtggcacagcttaaacagaaagtcatgaactaacaca 7  False 98 140 140 81 196 86 6 36 4 0 9 3 123.5 -1.68503899476967 -1.19656482688423 -1.70376853004095 NA -1.64612523361469 -1.80054919751607 0.263469461208851 0.127870133996303 0.257164458719349 NA 0.203253485891558 0.354514790680527 -1.44397538703483 0.0902224703802584 -0.00618967272047247 0.0289449180458828 0.043822977073753 0.014585303891619 -0.00988995604524218 0.028804504302236 NA NA -0.000968327282369869 0.0223128643740502 -0.0173134758822749 0.0371092106488637 0.0188390095346585 0.0100069948229374 QERIKAERKRMRNRIAASKCRKRKLERIARLEEKVKTLKDQNSELASTANMLREQVAQLKQKVMNAAAAAAAAAAAAAAAAACAAAAAAAAAAAAAAAAAAAAAAAAAAAAAAAAA CREB3 AAAAAAAAAAAAAAAAACAAAAAAAAAAAAAAAAAAAAAAAAAAAAAAAAA False 2 1 1 -1.4307864 -1.4319088 -1.4316566 -1.411728 -1.4195908 -1.4116874 -1.415782 -1.4216481 -1.426279 -1.424324 -1.422539 0.007788132 0.030529479 5 3.0720572 -1.1829392 3.331482 -1.0972506 3.1939008 1.1609883 3.2015135 -1.0447772 2.733502 1.2606862 3.7997928 -0.84878683 3.4529233 -0.97539735 3.9195893 -0.88028276 3.7798116 0.9523242 3.4155884 -1.0201969 2fD 0.36519295 4.834901 1.0423629519 TRUE
caggagcggatcaaggcggagaggaagcgcatgaggaaccgcatcgctgcctccaagtgccgaaaaaggaagctggagagaatcgcccggctggaggaaaaagtgaaaaccttgaaagaccagaactcggagctggcgtccacggccaacatgctaagggaacaggtggcacagcttaaacagaaagtcatgaactaacgga 6  False 61 78 85 85 72 54 12 4 4 10 8 3 72.5 -1.34863198515158 -1.63828484812687 -1.56271303223292 -1.29159190423213 -1.3885402406311 -1.66161960954341 0.213011096954748 0.289114215559325 0.262535314464363 0.199171847459309 0.241277866642432 0.367003178929861 -1.43144866769547 0.100849838686397 0.0307682095281173 0.023401530924798 -0.00656111609551274 0.032977354144649 0.00590940329741013 0.0294060836891558 0.0325412569415297 0.0233207143637142 0.0273089688634888 0.0264871241506041 -0.00277087432948639 0.0384164458965659 0.0202284063783614 0.0111857257884359 QERIKAERKRMRNRIAASKCRKRKLERIARLEEKVKTLKDQNSELASTANMLREQVAQLKQKVMNAAAAAAAAAAAAAAAAAACAAAAAAAAAAAAAAAAAAAAAAAAAAAAAAAA CREB3L1 AAAAAAAAAAAAAAAAAACAAAAAAAAAAAAAAAAAAAAAAAAAAAAAAAA False 2 1 1 -1.3981297 -1.3834312 -1.3712054 -1.3751652 -1.3743337 -1.3856189 -1.3890684 -1.3809062 -1.3958466 -1.3994541 -1.3853159 0.010192031 0.039952762 2 2.5853486 -1.1883669 2.9269829 -0.98536736 3.13892 0.8847271 2.8262823 -1.005964 2.504015 1.1221521 3.413972 -0.84438604 3.3502507 -0.8878639 3.271248 -0.87423927 3.8706558 0.79567045 3.0913382 -0.99627775 2fD 0.36519295 4.5427866 0.9585014972 TRUE
caggagcggatcaaggcggagaggaagcgcatgaggaaccgcatcgctgcctccaagtgccgaaaaaggaagctggagagaatcgcccggctggaggaaaaagtgaaaaccttgaaagaccagaactcggagctggcgtccacggccaacatgctaagggaacaggtggcacagcttaaacagaaagtcatgaactaaacga 7  False 77 54 35 37 68 19 8 8 3 2 7 1 48.3333333333333 -1.53262239586846 -1.3476373220842 -1.39321132222226 -1.50413682482064 -1.41080266131278 -1.67776084282499 0.239001720983675 0.234241567906964 0.31477452472349 0.395218751372614 0.254163119714486 0.628539296541466 -1.4403760152012 0.119320433816514 0.0105549091516952 0.0262568769638682 0.0265911326759017 0.0267183926785528 0.0248949690305299 0.035257298760429 0.00765471074671337 0.0462755340652625 0.0248650335423824 0.0279016480047014 -0.00446047499418253 0.0657930156078171 0.0192382326456326 0.0132343856074879 QERIKAERKRMRNRIAASKCRKRKLERIARLEEKVKTLKDQNSELASTANMLREQVAQLKQKVMNAAAAAAAAAAAAAAAAAAACAAAAAAAAAAAAAAAAAAAAAAAAAAAAAAA CREB3L2 AAAAAAAAAAAAAAAAAAACAAAAAAAAAAAAAAAAAAAAAAAAAAAAAAA False 2 1 1 -1.4424379 -1.4398748 -1.4444181 -1.4347417 -1.4288479 -1.4360008 -1.4323252 -1.4392402 -1.4357018 -1.4464378 -1.4380028 0.0055075153 0.02158946 2 2.792088 -1.4103714 2.7545366 -1.4012223 3.6564405 1.1158556 2.5952184 -1.4830081 2.4873483 -1.4633096 3.2264977 -1.1427094 2.7869577 -1.3318439 2.9708817 -1.2990365 2.3383465 -1.6381353 2.1876633 -1.851001 2fD 0.36519295 4.2244825 1.413649329 TRUE
caggagcggatcaaggcggagaggaagcgcatgaggaaccgcatcgctgcctccaagtgccgaaaaaggaagctggagagaatcgcccggctggaggaaaaagtgaaaaccttgaaagaccagaactcggagctggcgtccacggccaacatgctaagggaacaggtggcacagcttaaacagaaagtcatgaactaagtta 7  False 54 33 113 89 56 107 6 0 11 8 4 11 75.3333333333333 -1.51327237641139 NA -1.35724203472222 -1.36514416680918 -1.5173327371229 -1.47788663303026 0.276948248826415 NA 0.170195940130826 0.212699322817312 0.316762174509595 0.210327407320564 -1.42113036416744 0.0989006346420794 0.0126807142632308 0.030425705994354 NA NA 0.0289238208466124 0.0190633251349543 0.0239291396757366 0.0249046249058435 0.0131703207905595 0.034773678826019 0.0164615693027833 0.0220162438032714 0.0213728575284045 0.0109695304803477 QERIKAERKRMRNRIAASKCRKRKLERIARLEEKVKTLKDQNSELASTANMLREQVAQLKQKVMNAAAAAAAAAAAAAAAAAAAACAAAAAAAAAAAAAAAAAAAAAAAAAAAAAA CREB3L3 AAAAAAAAAAAAAAAAAAAACAAAAAAAAAAAAAAAAAAAAAAAAAAAAAA False 2 1 1 -1.433114 -1.4326612 -1.4273549 -1.4158033 -1.4167188 -1.4139777 -1.4287621 -1.4174259 -1.4194283 -1.4202116 -1.4225458 0.0072263847 0.028327428 1 3.6628723 -1.0068929 3.1939445 -1.1500343 3.1868923 1.1319951 3.3009102 -1.0355874 2.2168717 1.5303228 3.711947 -0.8785528 2.7547412 -1.3169011 3.9321196 -0.85752815 2.7382357 1.2631042 4.022919 -0.8467062 2fD 0.36519295 4.7170305 1.1017625135 TRUE
caggagcggatcaaggcggagaggaagcgcatgaggaaccgcatcgctgcctccaagtgccgaaaaaggaagctggagagaatcgcccggctggaggaaaaagtgaaaaccttgaaagaccagaactcggagctggcgtccacggccaacatgctaagggaacaggtggcacagcttaaacagaaagtcatgaactaactta 7  False 21 19 0 15 42 37 0 2 0 0 4 2 22.3333333333333 NA -1.44126651620767 NA NA -1.43347455296637 -1.66979930185339 NA 0.439822558855381 NA NA 0.330235632820276 0.446943035366998 -1.4967118505238 0.227359941266267 NA NA 0.0159114672470874 0.0501676621335261 NA NA NA NA 0.0223761471090166 0.0362527749734575 -0.00362709227286498 0.046784234913411 0.0129897625024069 0.025217551077971 QERIKAERKRMRNRIAASKCRKRKLERIARLEEKVKTLKDQNSELASTANMLREQVAQLKQKVMNAAAAAAAAAAAAAAAAAAAAACAAAAAAAAAAAAAAAAAAAAAAAAAAAAA CREB3L4 AAAAAAAAAAAAAAAAAAAAACAAAAAAAAAAAAAAAAAAAAAAAAAAAAA False 2 1 1 -1.410949 -1.4131929 -1.4117242 -1.4069068 -1.409579 -1.4281036 -1.4096438 -1.4216906 -1.41324 -1.4099174 -1.4134948 0.0064697764 0.025361523 5 3.6974344 -0.88155377 3.316383 -0.9921008 3.001571 -1.1014967 3.0587647 -1.0670782 2.8585687 -1.1439098 3.6071873 -0.9741724 2.9644141 -1.101111 2.3701725 -1.4560816 3.5888345 -0.93224 3.4335299 -0.9413313 2fD 0.36519295 4.6345716 1.0591075815 TRUE
caggagcggatcaaggcggagaggaagcgcatgaggaaccgcatcgctgcctccaagtgccgaaaaaggaagctggagagaatcgcccggctggaggaaaaagtgaaaaccttgaaagaccagaactcggagctggcgtccacggccaacatgctaagggaacaggtggcacagcttaaacagaaagtcatgaactaacgta 6  False 173 202 280 299 401 390 1370 1939 1785 1838 1972 2282 290.833333333333 -0.283637345863243 -0.204851273114406 -0.175103490294922 -0.210410669624587 -0.283750820339264 -0.2713086778854 0.0828791840039346 0.0810616246441913 0.0639248445396245 0.0731888760560558 0.0732281146319956 0.0780332906187288 -0.233424503180526 0.030430759454508 0.147769179629429 0.0091051584411216 0.156941209636085 0.00924616556214815 0.161332921849002 0.00716010085037012 0.159135045518209 0.00856956891687851 0.148591102789641 0.00803887314888597 0.142761392832841 0.00816821722342168 0.153106851864578 0.00337521740466494 QERIKAERKRMRNRIAASKCRKRKLERIARLEEKVKTLKDQNSELASTANMLREQVAQLKQKVMNAAAAAAAAAAAAAAAAAAAAAACAAAAAAAAAAAAAAAAAAAAAAAAAAAA CREB5 AAAAAAAAAAAAAAAAAAAAAACAAAAAAAAAAAAAAAAAAAAAAAAAAAA False 2 1 1 -0.38892746 -0.36158514 -0.35457373 -0.3053112 -0.31513393 -0.3335153 -0.35274625 -0.329306 -0.36987138 -0.36458206 -0.34755522 0.026116155 0.10237533 10 -0.48422003 -0.98478824 -0.5916085 -0.95613354 -0.60616344 -0.9569807 -0.77853686 0.90230715 -0.67420596 1.0044166 -0.65345263 -0.9460633 -0.5739446 1.0117706 -0.6997747 0.93872803 -0.5405151 0.9737135 -0.6130911 -0.8997804 2fD 0.36519295 0.82333374 0.957468196115 TRUE
caggagcggatcaaggcggagaggaagcgcatgaggaaccgcatcgctgcctccaagtgccgaaaaaggaagctggagagaatcgcccggctggaggaaaaagtgaaaaccttgaaagaccagaactcggagctggcgtccacggccaacatgctaagggaacaggtggcacagcttaaacagaaagtcatgaactaattca 6  False 75 124 27 44 45 33 4 10 0 3 26 4 58 -1.724807456736 -1.51425351397467 NA -1.44067889110239 -0.907962784213748 -1.42871100099711 0.31878285418304 0.193020934678956 NA 0.331695228808323 0.212791760054065 0.350900640699793 -1.34734240165691 0.114725947825118 -0.0105586605612065 0.0350216816264955 0.00758632118444691 0.0220166265706605 NA NA 0.0150848991254054 0.038837665993062 0.0800660448822854 0.0233599618780215 0.0216090805939378 0.0367308956773101 0.0295570244629378 0.0127247897458785 QERIKAERKRMRNRIAASKCRKRKLERIARLEEKVKTLKDQNSELASTANMLREQVAQLKQKVMNAAAAAAAAAAAAAAAAAAAAAAACAAAAAAAAAAAAAAAAAAAAAAAAAAA CREBL2 AAAAAAAAAAAAAAAAAAAAAAACAAAAAAAAAAAAAAAAAAAAAAAAAAA False 2 1 1 -1.451934 -1.4459734 -1.4548858 -1.4414765 -1.4410435 -1.4355241 -1.4482921 -1.4287393 -1.4613727 -1.4502186 -1.445946 0.009581336 0.03755884 7 2.9513974 -1.4483044 2.9336567 -1.3800317 2.7086813 -1.6737366 3.5403373 -1.1460648 3.2023292 1.238321 3.801971 -0.9667789 2.4490454 -1.716472 3.3283775 -1.0806121 1.9738653 2.5395837 2.871533 -1.4578056 2fD 0.36519295 4.4210043 1.4647710606 TRUE
caggagcggatcaaggcggagaggaagcgcatgaggaaccgcatcgctgcctccaagtgccgaaaaaggaagctggagagaatcgcccggctggaggaaaaagtgaaaaccttgaaagaccagaactcggagctggcgtccacggccaacatgctaagggaacaggtggcacagcttaaacagaaagtcatgaactaaagta 6  False 35 38 38 49 90 78 5 9 1 2 3 10 54.6666666666667 -1.44084178998066 -1.21909563237709 -1.72701570689145 -1.5809068190107 -1.73949354225379 -1.41196604639092 0.311919066244428 0.242924327390319 0.507727252003495 0.385431659366664 0.338624413872833 0.227428200875645 -1.44602590277341 0.123195250990123 0.0206379833092653 0.0342676216361806 0.0412530365038476 0.0277087778586155 -0.0124938283258036 0.0568695685536299 -0.00133416558821156 0.0451295790518725 -0.0112181608749414 0.0371736828391615 0.0233618764267829 0.0238062874544263 0.0186115772742269 0.0136641596452938 QERIKAERKRMRNRIAASKCRKRKLERIARLEEKVKTLKDQNSELASTANMLREQVAQLKQKVMNAAAAAAAAAAAAAAAAAAAAAAAACAAAAAAAAAAAAAAAAAAAAAAAAAA CREBRF AAAAAAAAAAAAAAAAAAAAAAAACAAAAAAAAAAAAAAAAAAAAAAAAAA False 2 1 1 -1.4256008 -1.41721 -1.4401572 -1.4305865 -1.4303463 -1.4352661 -1.4294177 -1.425931 -1.4375488 -1.4435666 -1.431563 0.007801717 0.030582732 7 3.550004 -0.9923183 3.5253544 -0.9527363 2.5795133 1.5276351 2.3823588 -1.5690782 1.9551156 1.8795495 2.343368 -1.5659552 2.72434 -1.3370934 3.309765 -1.0684423 3.026715 1.2827213 2.3512378 -1.6826745 2fD 0.36519295 4.2196627 1.38582041304 TRUE
caggagcggatcaaggcggagaggaagcgcatgaggaaccgcatcgctgcctccaagtgccgaaaaaggaagctggagagaatcgcccggctggaggaaaaagtgaaaaccttgaaagaccagaactcggagctggcgtccacggccaacatgctaagggaacaggtggcacagcttaaacagaaagtcatgaactaagtaa 6  False 37 50 33 33 45 45 1 4 2 1 6 1 40.5 -1.92070874212261 -1.51645409134788 -1.4911956353039 -1.66230430693537 -1.33539422928938 -1.93516913011138 0.615469784147478 0.301557154457908 0.374359853307982 0.53255791692283 0.287268406783116 0.596067497913894 -1.52628459742637 0.159657573535403 -0.0320804969994108 0.0676158913451616 0.0073353158189074 0.0343966382219295 0.0139199315709716 0.0419313386417922 -0.0108648677935172 0.0623563581958004 0.0331432586808954 0.0315358970173873 -0.0314049597005537 0.0623939957443441 0.00970971127008308 0.0177083658325667 QERIKAERKRMRNRIAASKCRKRKLERIARLEEKVKTLKDQNSELASTANMLREQVAQLKQKVMNAAAAAAAAAAAAAAAAAAAAAAAAACAAAAAAAAAAAAAAAAAAAAAAAAA CREBZF AAAAAAAAAAAAAAAAAAAAAAAAACAAAAAAAAAAAAAAAAAAAAAAAAA False 2 1 1 -1.4525483 -1.4456891 -1.4475331 -1.4264188 -1.439531 -1.4325125 -1.4344393 -1.4456313 -1.4356589 -1.4461693 -1.4406132 0.00818591 0.032088768 3 3.2638636 -1.3176403 2.827476 -1.4284581 2.3365862 1.7955427 3.0201452 -1.2044998 3.0465212 1.2864325 3.4554396 -1.0438776 3.8495874 -0.9780389 2.6621459 -1.5246779 3.8013718 1.0073605 4.49344 -0.89915645 2fD 0.36519295 4.720543 1.24856848236 TRUE
caggagcggatcaaggcggagaggaagcgcatgaggaaccgcatcgctgcctccaagtgccgaaaaaggaagctggagagaatcgcccggctggaggaaaaagtgaaaaccttgaaagaccagaactcggagctggcgtccacggccaacatgctaagggaacaggtggcacagcttaaacagaaagtcatgaactaaccta 7  False 26 40 8 35 59 31 1 1 0 3 4 3 33.1666666666667 -1.81902313957274 -1.83512299561996 NA -1.37813700077051 -1.53254467738191 -1.4959308005374 0.623554880937328 0.550782414522089 NA 0.341712979161174 0.314656189960454 0.390714764035797 -1.53807876693186 0.179365294787117 -0.0209092537792372 0.0685041250816315 -0.0290131469875201 0.0628241219657799 NA NA 0.0224078294431286 0.0400106284248813 0.0115003766891012 0.0345424869848916 0.0145727769854863 0.0408984811448712 0.00840156494373118 0.0198942410774652 QERIKAERKRMRNRIAASKCRKRKLERIARLEEKVKTLKDQNSELASTANMLREQVAQLKQKVMNAAAAAAAAAAAAAAAAAAAAAAAAAACAAAAAAAAAAAAAAAAAAAAAAAA CREM AAAAAAAAAAAAAAAAAAAAAAAAAACAAAAAAAAAAAAAAAAAAAAAAAA False 2 1 1 -1.4241643 -1.420375 -1.4219452 -1.408435 -1.4103522 -1.4155883 -1.4187187 -1.3948599 -1.4231277 -1.4202552 -1.4157822 0.009025693 0.035380717 10 2.9659176 -1.1780021 3.0776916 -1.1099248 2.7151883 1.2865969 2.714064 -1.2118132 2.6176996 1.2539877 2.8726144 -1.1443018 2.7341619 -1.2513667 2.866337 -1.056577 3.234997 1.0919468 3.6616578 -0.930462 2fD 0.36519295 4.3909183 1.15149790698 TRUE
caggagcggatcaaggcggagaggaagcgcatgaggaaccgcatcgctgcctccaagtgccgaaaaaggaagctggagagaatcgcccggctggaggaaaaagtgaaaaccttgaaagaccagaactcggagctggcgtccacggccaacatgctaagggaacaggtggcacagcttaaacagaaagtcatgaactaatcga 6  False 52 65 76 42 110 49 5 4 4 5 15 8 65.6666666666667 -1.55494170380057 -1.5883341364574 -1.53107592429256 -1.28835757340474 -1.32884348085899 -1.33979547832763 0.298513429382206 0.293618661066418 0.26413285984234 0.279822659408595 0.185048270562829 0.264077161898939 -1.4153524470857 0.103434656702744 0.0081028961708676 0.0327948700749578 -0.00086356744570168 0.0334911465724108 0.00945301588025488 0.0295850217233699 0.0329199595862338 0.0327639894684209 0.0338623900681613 0.020314323002184 0.0309164069663065 0.027642556209433 0.0220137132496087 0.0114724200055062 QERIKAERKRMRNRIAASKCRKRKLERIARLEEKVKTLKDQNSELASTANMLREQVAQLKQKVMNAAAAAAAAAAAAAAAAAAAAAAAAAAACAAAAAAAAAAAAAAAAAAAAAAA DBP AAAAAAAAAAAAAAAAAAAAAAAAAAACAAAAAAAAAAAAAAAAAAAAAAA False 2 1 1 -1.4232144 -1.4231534 -1.4334416 -1.4205003 -1.413665 -1.4262229 -1.4223256 -1.4212413 -1.4284515 -1.4190164 -1.4231231 0.0053940187 0.021144554 2 4.297912 -0.80857515 4.1540112 -0.8350836 3.7979343 -0.98811436 3.8889458 -0.9025351 3.877862 0.8608805 4.465257 -0.7786104 4.031856 -0.86585385 4.1216173 -0.8352382 3.4253643 1.0651499 3.7465334 -0.9033687 2fD 0.36519295 5.4256144 0.8843409684 TRUE
caggagcggatcaaggcggagaggaagcgcatgaggaaccgcatcgctgcctccaagtgccgaaaaaggaagctggagagaatcgcccggctggaggaaaaagtgaaaaccttgaaagaccagaactcggagctggcgtccacggccaacatgctaagggaacaggtggcacagcttaaacagaaagtcatgaactaaaata 7  False 50 54 21 92 62 110 1329 979 220 1315 682 1205 64.8333333333333 0.0653481237554891 -0.030636876173704 -0.0346897211453859 0.0202017119046713 -0.0490810128459785 -0.0840960695237786 0.139048854082779 0.14352855537204 0.17788909016682 0.118728621490977 0.160031004158513 0.121452936448182 -0.0174008138666094 0.0568287901168919 0.186108939277363 0.0152759931543245 0.176812698327485 0.0163713568743644 0.177060402379175 0.0199250203101471 0.186137081935422 0.0139017451708595 0.174352804067797 0.0175679648285937 0.162358070608904 0.0127132145711804 0.177067046386908 0.00630314605770281 QERIKAERKRMRNRIAASKCRKRKLERIARLEEKVKTLKDQNSELASTANMLREQVAQLKQKVMNAAAAAAAAAAAAAAAAAAAAAAAAAAAACAAAAAAAAAAAAAAAAAAAAAA DDIT3 AAAAAAAAAAAAAAAAAAAAAAAAAAAACAAAAAAAAAAAAAAAAAAAAAA False 2 1 1 -0.024589777 -0.00994277 0.00019347668 0.029569983 0.020581722 0.0065100193 0.0064766407 0.009904504 -0.006082535 -0.0073902607 0.0025231005 0.015677031 0.061453965 5 -1.4940486 1.0321794 -1.6133441 1.0232692 -1.5686815 -1.0780103 -1.8491302 0.9854592 -1.6220446 1.0953186 -1.7341104 0.96784955 -1.5871624 -1.0765232 -1.7113463 1.0298731 -1.5702024 1.0369854 -1.7477616 0.9418044 2fD 0.36519295 -0.20489812 1.026727244 TRUE
caggagcggatcaaggcggagaggaagcgcatgaggaaccgcatcgctgcctccaagtgccgaaaaaggaagctggagagaatcgcccggctggaggaaaaagtgaaaaccttgaaagaccagaactcggagctggcgtccacggccaacatgctaagggaacaggtggcacagcttaaacagaaagtcatgaactaatgaa 4  False 98 63 142 128 163 127 1528 799 1035 1109 1680 1142 120.166666666667 -0.0883848414605236 -0.128532360225703 -0.137239579043071 -0.116616518056723 -0.0680563558483758 -0.14302942929329 0.103527057708721 0.133999377912468 0.0792462059436576 0.102968824215033 0.103539970410419 0.114779555484539 -0.114497898645621 0.0418219019036111 0.16921974058727 0.0113735466234356 0.165646405309001 0.0152844263711943 0.16557398688569 0.00887621754346345 0.170117253323195 0.0120564556111619 0.172269719229146 0.0113664634430598 0.156189158847186 0.0120146713610521 0.166297556030341 0.0046386621212093 QERIKAERKRMRNRIAASKCRKRKLERIARLEEKVKTLKDQNSELASTANMLREQVAQLKQKVMNAAAAAAAAAAAAAAAAAAAAAAAAAAAAAAAAAAAAAAAAAAAAAAAAAAA FOS AAAAAAAAAAAAAAAAAAAAAAAAAAAAAAAAAAAAAAAAAAAAAAAAAAA False 1 1 1 -0.094175816 -0.079337835 -0.07039058 -0.03960228 -0.050171733 -0.06625116 -0.072357416 -0.05573964 -0.08246744 -0.0791136 -0.06896075 0.016464313 0.06454011 NA -1.3097048 -0.9855633 -1.4097099 -0.9802675 -1.4371035 0.9818175 -1.6460621 -0.9259659 -1.476706 1.0031701 -1.5063653 -0.9261728 -1.3380756 -1.0434102 -1.5257075 -0.97534174 -1.3310869 1.0063037 -1.468329 -0.9332268 2fD 0.36519295 0 0.976123954 TRUE
caggagcggatcaaggcggagaggaagcgcatgaggaaccgcatcgctgcctccaagtgccgaaaaaggaagctggagagaatcgcccggctggaggaaaaagtgaaaaccttgaaagaccagaactcggagctggcgtccacggccaacatgctaagggaacaggtggcacagcttaaacagaaagtcatgaactaaaaga 7  False 36 42 47 31 54 41 611 565 553 318 390 259 41.8333333333333 -0.0639360859612752 -0.112387313144548 -0.0018689203817356 -0.0704618671547099 -0.171722892799208 -0.248441938628705 0.162669107029603 0.161937529338454 0.122794862929031 0.198431977239489 0.171546644952805 0.189045471436545 -0.093214931804127 0.0659950837747513 0.171905695995546 0.017870928759506 0.167487964480511 0.0184711472729638 0.180736598154856 0.0137540201906044 0.175521427878852 0.0232340841381942 0.16088936150015 0.0188321346906566 0.14515499294837 0.019788534656864 0.168658149107675 0.00731982242217303 QERIKAERKRMRNRIAASKCRKRKLERIARLEEKVKTLKDQNSELASTANMLREQVAQLKQKVMNAAAAAAAAAAAAAAAAAAAAAAAAAAAAACAAAAAAAAAAAAAAAAAAAAA FOSB AAAAAAAAAAAAAAAAAAAAAAAAAAAAACAAAAAAAAAAAAAAAAAAAAA False 2 1 1 -0.13135457 -0.11971867 -0.11036551 -0.07878792 -0.08229971 -0.096796274 -0.10781813 -0.09619129 -0.11732948 -0.10854316 -0.10492047 0.016531823 0.06480475 5 -1.3352159 0.8764181 -1.490443 0.8343606 -1.4377921 -0.88440335 -1.7550789 0.78517866 -1.5508578 -0.87944174 -1.5920695 -0.81004447 -1.3903149 0.91578555 -1.628184 0.82319695 -1.4748554 0.829026 -1.6110907 0.78788257 2fD 0.36519295 -0.08170516 0.842573802 TRUE
caggagcggatcaaggcggagaggaagcgcatgaggaaccgcatcgctgcctccaagtgccgaaaaaggaagctggagagaatcgcccggctggaggaaaaagtgaaaaccttgaaagaccagaactcggagctggcgtccacggccaacatgctaagggaacaggtggcacagcttaaacagaaagtcatgaactaataga 6  False 42 73 102 69 51 104 124 345 202 203 31 368 73.5 -0.568000413703581 -0.398979851448147 -0.50558320869909 -0.411801129542904 -0.893175912122543 -0.421465016106698 0.158925924910815 0.127220834251529 0.094363241863777 0.13895639692694 0.199121791751256 0.126678861686625 -0.49300969797471 0.0532241301041501 0.116528877029843 0.0174597004556182 0.134798241449883 0.0145112425467349 0.124316514068628 0.0105694481258175 0.135554557355636 0.0162701831763956 0.0816893256345945 0.0218592931568914 0.12704361932438 0.0132602438224461 0.124315047678012 0.00590333641012915 QERIKAERKRMRNRIAASKCRKRKLERIARLEEKVKTLKDQNSELASTANMLREQVAQLKQKVMNAAAAAAAAAAAAAAAAAAAAAAAAAAAAAACAAAAAAAAAAAAAAAAAAAA FOSL1 AAAAAAAAAAAAAAAAAAAAAAAAAAAAAACAAAAAAAAAAAAAAAAAAAA False 2 1 1 -0.5111384 -0.48606598 -0.47342598 -0.4300989 -0.43365526 -0.44408977 -0.46702373 -0.43869054 -0.49519342 -0.4797064 -0.46590886 0.028081795 0.11008064 1 -0.20073605 -0.9523479 -0.29148078 -0.91827285 -0.30740666 0.95654726 -0.45278966 -0.8693351 -0.39842653 0.9682404 -0.38818884 -0.9066266 -0.3054185 -1.0014759 -0.41293216 -0.93856907 -0.24312723 0.9452793 -0.3180467 -0.87105757 2fD 0.36519295 1.1130297 0.9327751907 TRUE
caggagcggatcaaggcggagaggaagcgcatgaggaaccgcatcgctgcctccaagtgccgaaaaaggaagctggagagaatcgcccggctggaggaaaaagtgaaaaccttgaaagaccagaactcggagctggcgtccacggccaacatgctaagggaacaggtggcacagcttaaacagaaagtcatgaactaagaga 7  False 79 31 59 49 88 85 2076 596 858 776 2163 2201 65.1666666666667 0.062060067251733 -0.0145532058271723 0.0580188925705559 0.0482226187117058 0.185287438387422 0.172726432631474 0.113167206334516 0.186673896522449 0.110954061098752 0.158863802979566 0.135422776510622 0.134631722417584 0.0909625298127345 0.0544467556281771 0.185747711355179 0.0124326193168836 0.178647256659171 0.0212926617367218 0.187444518737763 0.0124277543879321 0.189418005279734 0.0186011096411441 0.200081422905444 0.0148665103192915 0.189241237637148 0.0140927179303944 0.189086130043397 0.00603894350709471 QERIKAERKRMRNRIAASKCRKRKLERIARLEEKVKTLKDQNSELASTANMLREQVAQLKQKVMNAAAAAAAAAAAAAAAAAAAAAAAAAAAAAAACAAAAAAAAAAAAAAAAAAA FOSL2 AAAAAAAAAAAAAAAAAAAAAAAAAAAAAAACAAAAAAAAAAAAAAAAAAA False 2 1 1 0.022675753 0.043311596 0.033032656 0.05407405 0.059498787 0.04994464 0.043351293 0.053649068 0.030073285 0.033288956 0.04229001 0.012135724 0.04757204 3 -1.9844143 0.87647843 -2.1167073 0.89594245 -2.099101 -0.87749445 -2.3714843 0.82012665 -2.1287143 0.9252207 -2.258179 0.8314263 -1.9770894 0.9514792 -2.2071376 0.8970004 -2.0027323 -0.89219344 -2.265337 0.8071201 2fD 0.36519295 -0.69620466 0.877448208 TRUE
caggagcggatcaaggcggagaggaagcgcatgaggaaccgcatcgctgcctccaagtgccgaaaaaggaagctggagagaatcgcccggctggaggaaaaagtgaaaaccttgaaagaccagaactcggagctggcgtccacggccaacatgctaagggaacaggtggcacagcttaaacagaaagtcatgaactaattga 6  False 43 75 65 43 56 55 144 3 2 6 9 6 56.1666666666667 -0.531685970806207 -1.70635590860683 -1.68281958822904 -1.24496033173987 -1.28094979247153 -1.46016533916993 0.15612917176582 0.327331650405584 0.362126707777002 0.263474845097302 0.244932447378545 0.283391177632954 -1.06432258416372 0.099254409979681 0.12051840419828 0.0171524474244509 -0.0143255335735908 0.0373365651955028 -0.00754350472162751 0.0405611271637686 0.0380012734865142 0.0308498499306903 0.0391200877094822 0.0268883185702285 0.0183165644796307 0.0296642712328688 0.0609480719093921 0.0110087693524041 QERIKAERKRMRNRIAASKCRKRKLERIARLEEKVKTLKDQNSELASTANMLREQVAQLKQKVMNAAAAAAAAAAAAAAAAAAAAAAAAAAAAAAAACAAAAAAAAAAAAAAAAAA HLF AAAAAAAAAAAAAAAAAAAAAAAAAAAAAAAACAAAAAAAAAAAAAAAAAA False 2 1 1 -1.4012121 -1.391936 -1.4009886 -1.3787547 -1.3716038 -1.3823252 -1.3943474 -1.3758041 -1.3983965 -1.3957741 -1.3891141 0.0110070985 0.04314783 8 2.9596882 -1.052305 3.1982656 -0.93354434 3.3753097 0.93011624 3.1621869 -0.91185147 3.2995963 -0.8428558 3.319374 -0.8574208 3.004057 -1.0125914 4.0839767 -0.6865939 3.121628 0.9978466 3.2607083 -0.92953765 2fD 0.36519295 4.723365 0.91546634026 TRUE
caggagcggatcaaggcggagaggaagcgcatgaggaaccgcatcgctgcctccaagtgccgaaaaaggaagctggagagaatcgcccggctggaggaaaaagtgaaaaccttgaaagaccagaactcggagctggcgtccacggccaacatgctaagggaacaggtggcacagcttaaacagaaagtcatgaactaaataa 6  False 33 26 47 57 49 39 2135 1695 1953 2089 1984 2288 41.8333333333333 0.321724223100819 0.319988779461333 0.354808213916194 0.27753509593648 0.330783423286251 0.416889203736862 0.168108606539481 0.202230020113683 0.121520949399011 0.147414705552725 0.177756040053831 0.190435440188373 0.334934557155747 0.0655412389433726 0.214274576199478 0.0184685155416767 0.216806257259573 0.0230670462850346 0.220687328907297 0.0136113315471625 0.216267837972516 0.0172605530603841 0.216053755009743 0.0195137928188129 0.214799233928832 0.0199340311059908 0.216146205036614 0.0072694843760202 QERIKAERKRMRNRIAASKCRKRKLERIARLEEKVKTLKDQNSELASTANMLREQVAQLKQKVMNAAAAAAAAAAAAAAAAAAAAAAAAAAAAAAAAACAAAAAAAAAAAAAAAAA JDP2 AAAAAAAAAAAAAAAAAAAAAAAAAAAAAAAAACAAAAAAAAAAAAAAAAA False 2 1 1 0.26557863 0.25315714 0.2604233 0.26271093 0.26357174 0.266425 0.2582612 0.25504923 0.267758 0.26077914 0.26137143 0.004819305 0.018891677 7 -4.2124147 1.056268 -4.4469557 1.0241175 -4.1965017 1.1973797 -4.466669 1.1665679 -3.9965882 1.2949703 -4.4508624 1.0351794 -4.086467 1.140936 -4.279786 1.210674 -3.9426074 1.2221905 -4.359499 1.0887735 2fD 0.36519295 -2.79895 1.143705674 TRUE
caggagcggatcaaggcggagaggaagcgcatgaggaaccgcatcgctgcctccaagtgccgaaaaaggaagctggagagaatcgcccggctggaggaaaaagtgaaaaccttgaaagaccagaactcggagctggcgtccacggccaacatgctaagggaacaggtggcacagcttaaacagaaagtcatgaactaataaa 5  False 78 75 145 90 127 126 471 680 517 525 689 912 106.833333333333 -0.361777523694601 -0.220482729708628 -0.339362545694449 -0.224731783333174 -0.25512238915468 -0.207810008543087 0.116315829792293 0.124163133260943 0.0801523389462692 0.121071333082587 0.116258647561922 0.115444950439544 -0.280774604150856 0.0442082066293607 0.13918465133897 0.012778529038354 0.155158232348348 0.0141624707361205 0.142934575936434 0.00897771178610532 0.157458209125774 0.014176049539481 0.151733889244011 0.0127627008411736 0.149408183202358 0.0120843222816881 0.14785503141144 0.00490333830371552 QERIKAERKRMRNRIAASKCRKRKLERIARLEEKVKTLKDQNSELASTANMLREQVAQLKQKVMNAAAAAAAAAAAAAAAAAAAAAAAAAAAAAAAAAACAAAAAAAAAAAAAAAA JUN AAAAAAAAAAAAAAAAAAAAAAAAAAAAAAAAAACAAAAAAAAAAAAAAAA False 2 1 1 -0.34022605 -0.31300032 -0.3158126 -0.26692164 -0.2661742 -0.2899251 -0.3121456 -0.28515327 -0.3352363 -0.3177787 -0.30423743 0.026083445 0.102247104 7 -0.5786099 1.0293243 -0.72441834 0.9500027 -0.6904906 0.9819408 -0.8397216 0.9570651 -0.75608784 1.065266 -0.7764425 -0.9386105 -0.63604 -1.0741053 -0.8260512 -0.93448806 -0.61321616 0.9977446 -0.7126197 -0.93846214 2fD 0.36519295 0.7295153 0.986700946827 TRUE
caggagcggatcaaggcggagaggaagcgcatgaggaaccgcatcgctgcctccaagtgccgaaaaaggaagctggagagaatcgcccggctggaggaaaaagtgaaaaccttgaaagaccagaactcggagctggcgtccacggccaacatgctaagggaacaggtggcacagcttaaacagaaagtcatgaactaacaga 7  False 31 31 101 85 41 89 7 1 16 12 7 22 63 -1.30889107117187 -1.76529006147944 -1.21958731084484 -1.24176383021078 -1.26332442750859 -1.21596557348469 0.283405804391293 0.557486677907312 0.150932561403978 0.18854214670347 0.28068077528117 0.178880603210957 -1.24946819582909 0.0871575105131274 0.0351341709299942 0.03113513704471 -0.0210477641866204 0.06358883312848 0.0443422659377213 0.0169056705423395 0.0383755467589363 0.0220760996339677 0.0410549739734801 0.0308127166615651 0.0438784332180867 0.0187245163249992 0.0404127089381044 0.00966704583469068 QERIKAERKRMRNRIAASKCRKRKLERIARLEEKVKTLKDQNSELASTANMLREQVAQLKQKVMNAAAAAAAAAAAAAAAAAAAAAAAAAAAAAAAAAAACAAAAAAAAAAAAAAA JUNB AAAAAAAAAAAAAAAAAAAAAAAAAAAAAAAAAAACAAAAAAAAAAAAAAA False 2 1 1 -1.2101489 -1.1998959 -1.1738833 -1.1304146 -1.1562144 -1.1801301 -1.1793044 -1.1672215 -1.1974406 -1.1848359 -1.177949 0.023132393 0.09067898 3 1.2621725 -1.368438 1.2322421 -1.3579446 1.2359333 1.2735872 1.1202118 -1.2632291 1.1321325 1.3295318 1.307488 -1.215026 1.1884339 -1.3429183 1.1509783 -1.3353021 1.2780426 1.3149853 1.3139524 -1.2262182 2fD 0.36519295 2.667044 1.302718083 TRUE
caggagcggatcaaggcggagaggaagcgcatgaggaaccgcatcgctgcctccaagtgccgaaaaaggaagctggagagaatcgcccggctggaggaaaaagtgaaaaccttgaaagaccagaactcggagctggcgtccacggccaacatgctaagggaacaggtggcacagcttaaacagaaagtcatgaactaaatga 7  False 27 42 93 68 124 107 18 126 135 67 75 93 76.8333333333333 -0.996874690903521 -0.523491919905152 -0.59338957706213 -0.710765534184075 -0.894620281934179 -0.840591835954123 0.231598161178744 0.167117504003641 0.100335958629645 0.148416602093342 0.131326680832828 0.135261109208447 -0.725921105241847 0.0566302744356614 0.0694124835450616 0.0254435173023032 0.120595969974419 0.0190619928620113 0.114481488933847 0.0112384408265789 0.100549291428286 0.0173778635304319 0.0815307648720489 0.0144168470482246 0.0831710761888734 0.0141585996583666 0.0984817576239717 0.00628112775798243 QERIKAERKRMRNRIAASKCRKRKLERIARLEEKVKTLKDQNSELASTANMLREQVAQLKQKVMNAAAAAAAAAAAAAAAAAAAAAAAAAAAAAAAAAAAACAAAAAAAAAAAAAA JUND AAAAAAAAAAAAAAAAAAAAAAAAAAAAAAAAAAAACAAAAAAAAAAAAAA False 2 1 1 -0.8333016 -0.80969703 -0.79684687 -0.74139524 -0.7489458 -0.7686459 -0.78657854 -0.7549421 -0.8190894 -0.8049502 -0.7864393 0.031618256 0.12394357 8 0.47519302 1.166961 0.43297148 -1.1179429 0.39755523 -1.1497931 0.29496694 1.1139513 0.28679836 1.2002418 0.36086082 -1.0891576 0.3743323 1.1598262 0.31219852 -1.1137667 0.45820773 1.1369699 0.4550941 -1.0457929 2fD 0.36519295 1.829703 1.129440319 TRUE
caggagcggatcaaggcggagaggaagcgcatgaggaaccgcatcgctgcctccaagtgccgaaaaaggaagctggagagaatcgcccggctggaggaaaaagtgaaaaccttgaaagaccagaactcggagctggcgtccacggccaacatgctaagggaacaggtggcacagcttaaacagaaagtcatgaactaaggaa 5  False 29 28 70 97 47 52 5 3 5 1 3 11 53.8333333333333 -1.38664381376204 -1.43641735581265 -1.44475022651736 -1.95697489125307 -1.55011962358879 -1.26246454522376 0.320113022516888 0.360634906819031 0.241748459360726 0.510429931698074 0.359935976991787 0.239089590659293 -1.4283909577586 0.125383497602616 0.0265922065148803 0.0351678147427733 0.0164645790314437 0.0411352482827097 0.0191221939048625 0.0270777873909643 -0.0453673771386982 0.0597654276528858 0.0095710253209054 0.0395132344359589 0.0390111041740482 0.0250269557631003 0.0205675512430419 0.0139068682790769 QERIKAERKRMRNRIAASKCRKRKLERIARLEEKVKTLKDQNSELASTANMLREQVAQLKQKVMNAAAAAAAAAAAAAAAAAAAAAAAAAAAAAAAAAAAAACAAAAAAAAAAAAA MAF AAAAAAAAAAAAAAAAAAAAAAAAAAAAAAAAAAAAACAAAAAAAAAAAAA False 2 1 1 -1.3522917 -1.3427997 -1.3658173 -1.3382767 -1.3400737 -1.3615966 -1.3567526 -1.3544474 -1.3450702 -1.3544049 -1.351153 0.009270729 0.036341257 3 3.4199533 -0.7551122 4.012245 -0.62189204 3.4219272 0.7955859 3.141062 -0.79437155 2.5723228 0.96886873 2.934888 -0.8993408 2.800665 -0.9399967 3.173413 -0.8181215 2.912069 0.8733263 3.0644379 -0.8458315 2fD 0.36519295 4.5901833 0.8312447145 TRUE
caggagcggatcaaggcggagaggaagcgcatgaggaaccgcatcgctgcctccaagtgccgaaaaaggaagctggagagaatcgcccggctggaggaaaaagtgaaaaccttgaaagaccagaactcggagctggcgtccacggccaacatgctaagggaacaggtggcacagcttaaacagaaagtcatgaactaaggga 6  False 105 87 48 18 32 101 55 9 2 0 0 6 65.1666666666667 -1.06637929244817 -1.44603133908932 -1.59711448642794 NA NA -1.64161422584458 0.127746504339109 0.209378426127965 0.366641990034533 NA NA 0.26359443951214 -1.26357758837108 0.0971655220225096 0.0617766650092389 0.0140343100174804 0.0153679752873415 0.0238824178718196 0.00205616152248314 0.0410668753836453 NA NA NA NA -0.000676789633143909 0.0275920267330682 0.0388477704307963 0.0107770810503103 QERIKAERKRMRNRIAASKCRKRKLERIARLEEKVKTLKDQNSELASTANMLREQVAQLKQKVMNAAAAAAAAAAAAAAAAAAAAAAAAAAAAAAAAAAAAAACAAAAAAAAAAAA MAFA AAAAAAAAAAAAAAAAAAAAAAAAAAAAAAAAAAAAAACAAAAAAAAAAAA False 2 1 1 -1.3813848 -1.3833055 -1.3875763 -1.3839024 -1.3751006 -1.3813219 -1.374827 -1.3743064 -1.3926167 -1.3931504 -1.3827492 0.0068874746 0.026998902 1 3.6897225 -0.77725476 3.4566956 -0.8339526 3.0736907 0.96350724 2.902632 -1.0142202 3.7308435 0.7553548 4.3191595 -0.6564199 3.2863011 -0.8553705 4.151721 -0.6715672 3.4504397 0.88012344 3.6005354 -0.8324824 2fD 0.36519295 5.0110598 0.8240253213 TRUE
caggagcggatcaaggcggagaggaagcgcatgaggaaccgcatcgctgcctccaagtgccgaaaaaggaagctggagagaatcgcccggctggaggaaaaagtgaaaaccttgaaagaccagaactcggagctggcgtccacggccaacatgctaagggaacaggtggcacagcttaaacagaaagtcatgaactaacgaa 5  False 31 20 48 53 24 35 4 3 1 0 1 7 35.1666666666667 -1.47017627860432 -1.34423391918677 -1.79305426902683 NA -1.67444808126983 -1.27920949982995 0.343805514120927 0.380370759568823 0.504456133718503 NA 0.594203561762457 0.293582839205885 -1.43345679217388 0.172168748906022 0.0174152782366014 0.0377706865315385 0.0269793364258565 0.043386387003846 -0.0198906826835754 0.0565031767855669 NA NA -0.00407756723288658 0.0652307803038469 0.0372583083412031 0.0307310941867033 0.0200056759302303 0.0190960386222274 QERIKAERKRMRNRIAASKCRKRKLERIARLEEKVKTLKDQNSELASTANMLREQVAQLKQKVMNAAAAAAAAAAAAAAAAAAAAAAAAAAAAAAAAAAAAAAACAAAAAAAAAAA MAFB AAAAAAAAAAAAAAAAAAAAAAAAAAAAAAAAAAAAAAACAAAAAAAAAAA False 2 1 1 -1.4032909 -1.4006804 -1.4008561 -1.3769201 -1.3967221 -1.3993782 -1.3999053 -1.3990288 -1.3979187 -1.4032168 -1.3977916 0.0076209283 0.02987404 6 4.3313727 -0.7258363 3.8247633 -0.81074095 2.9545176 1.0619419 3.736748 -0.7660837 3.5878286 0.85821474 4.7576847 -0.6411042 3.2274475 -0.9659357 2.4596772 -1.2539537 3.9306486 0.7907691 4.5839033 -0.6832974 2fD 0.36519295 5.1843443 0.855787781 TRUE
caggagcggatcaaggcggagaggaagcgcatgaggaaccgcatcgctgcctccaagtgccgaaaaaggaagctggagagaatcgcccggctggaggaaaaagtgaaaaccttgaaagaccagaactcggagctggcgtccacggccaacatgctaagggaacaggtggcacagcttaaacagaaagtcatgaactaaggta 6  False 59 50 67 29 79 44 5 4 2 3 3 4 54.6666666666667 -1.59134044401749 -1.51645409134788 -1.69138634541746 -1.32674274615805 -1.70149358891576 -1.51459563374268 0.295146355729995 0.301557154457908 0.361743564347762 0.351555594573583 0.341953586776979 0.336488815733813 -1.55652221790587 0.134118648157327 0.00410410804674088 0.0324249612799477 0.0073353158189074 0.0343966382219295 -0.00850305098054302 0.0405182119934107 0.0284255008512227 0.041163084585492 -0.00704658270331751 0.0375391544725859 0.0126190158298196 0.0352223226570689 0.00635591580958464 0.0148757245519118 QERIKAERKRMRNRIAASKCRKRKLERIARLEEKVKTLKDQNSELASTANMLREQVAQLKQKVMNAAAAAAAAAAAAAAAAAAAAAAAAAAAAAAAAAAAAAAAACAAAAAAAAAA MAFF AAAAAAAAAAAAAAAAAAAAAAAAAAAAAAAAAAAAAAAACAAAAAAAAAA False 2 1 1 -1.410233 -1.404766 -1.405532 -1.3949177 -1.3942995 -1.4008534 -1.3961749 -1.3894067 -1.4030426 -1.4092516 -1.4008477 0.006924975 0.027145904 10 4.091491 -0.7938768 4.348541 -0.7264851 3.4509518 0.92928314 3.233073 -0.95437634 3.6876798 0.82616395 3.7173347 -0.82578766 4.480019 -0.6844116 3.2554157 -0.9091051 3.357319 0.947779 2.9474835 -1.0930471 2fD 0.36519295 5.101816 0.8690315817 TRUE
caggagcggatcaaggcggagaggaagcgcatgaggaaccgcatcgctgcctccaagtgccgaaaaaggaagctggagagaatcgcccggctggaggaaaaagtgaaaaccttgaaagaccagaactcggagctggcgtccacggccaacatgctaagggaacaggtggcacagcttaaacagaaagtcatgaactaagtga 7  False 7 43 60 87 43 32 1 12 11 58 0 0 45.3333333333333 -1.44084178998066 -1.17414582323337 -1.17829251068002 -0.817529312264094 NA NA 0.693022647605246 0.219548881352031 0.183541755739217 0.13745155371752 NA NA -1.00156599939736 0.0973849467672167 0.0206379833092653 0.0761358969151021 0.0463801651439915 0.0250424947054248 0.048967618348124 0.0205581646824685 0.0880484907139494 0.0160939834820274 NA NA NA NA 0.0679086973080919 0.0108014184717426 QERIKAERKRMRNRIAASKCRKRKLERIARLEEKVKTLKDQNSELASTANMLREQVAQLKQKVMNAAAAAAAAAAAAAAAAAAAAAAAAAAAAAAAAAAAAAAAAACAAAAAAAAA MAFG AAAAAAAAAAAAAAAAAAAAAAAAAAAAAAAAAAAAAAAAACAAAAAAAAA False 2 1 1 -1.3957262 -1.3877146 -1.3945569 -1.4010465 -1.3976338 -1.4098773 -1.4067302 -1.3936841 -1.3924376 -1.4073716 -1.398678 0.0073205587 0.028696591 1 3.459465 -0.87891126 4.3017645 -0.6820803 3.930476 0.77611977 3.4262698 -0.926108 3.8482194 0.8033875 4.3174157 -0.74063814 3.9332743 -0.8181889 2.799815 -1.0762362 3.3831418 0.8969408 3.5197606 -0.90717435 2fD 0.36519295 5.1368456 0.850578546098 TRUE
caggagcggatcaaggcggagaggaagcgcatgaggaaccgcatcgctgcctccaagtgccgaaaaaggaagctggagagaatcgcccggctggaggaaaaagtgaaaaccttgaaagaccagaactcggagctggcgtccacggccaacatgctaagggaacaggtggcacagcttaaacagaaagtcatgaactaactga 7  False 75 51 37 80 102 64 9 5 3 4 7 7 68.1666666666667 -1.49109166287282 -1.46074469502178 -1.40891988291427 -1.52544353987662 -1.52899413363846 -1.45938890155859 0.229160251551788 0.276974480157644 0.313289490017923 0.278585255052112 0.239624581672929 0.26317545508061 -1.48433575564828 0.10720833712186 0.0151175011782208 0.0251756870420836 0.0136897196944708 0.0315926544930284 0.0231354828780171 0.0350909628336897 0.00515994141968257 0.0326191037633473 0.0118901500829211 0.0263056289937837 0.0183978389077576 0.0275481690945805 0.014362452884587 0.0118909764943538 QERIKAERKRMRNRIAASKCRKRKLERIARLEEKVKTLKDQNSELASTANMLREQVAQLKQKVMNAAAAAAAAAAAAAAAAAAAAAAAAAAAAAAAAAAAAAAAAAACAAAAAAAA MAFK AAAAAAAAAAAAAAAAAAAAAAAAAAAAAAAAAAAAAAAAAACAAAAAAAA False 2 1 1 -1.4575424 -1.4590259 -1.4526767 -1.4460979 -1.4523822 -1.4569595 -1.4643257 -1.4641832 -1.4593118 -1.4497901 -1.4562294 0.005962166 0.02337169 3 2.9493728 -1.5398272 2.8303432 -1.6351812 3.9513962 1.1185429 4.078225 1.0371394 1.9346583 2.274884 2.0715435 -2.1074128 1.727344 3.0035887 2.1887908 2.3112907 3.0802386 1.5739137 4.106705 1.0153385 2fD 0.36519295 4.336747 1.761711945 TRUE
caggagcggatcaaggcggagaggaagcgcatgaggaaccgcatcgctgcctccaagtgccgaaaaaggaagctggagagaatcgcccggctggaggaaaaagtgaaaaccttgaaagaccagaactcggagctggcgtccacggccaacatgctaagggaacaggtggcacagcttaaacagaaagtcatgaactaagaca 7  False 80 46 40 99 100 32 2 1 3 8 9 3 66.1666666666667 -1.94317780689665 -1.87341363227702 -1.43095815691304 -1.39424586403492 -1.44996458626071 -1.50540905989384 0.435071249436759 0.547743639619508 0.311329632267759 0.209597019188364 0.220193257026075 0.389024187353081 -1.49231214483429 0.12044804672404 -0.0345489623595638 0.047797196689465 -0.0333807076867438 0.0624775089293561 0.0206670175178642 0.0348714428763927 0.0205216683028581 0.0245413811155031 0.0205658958613879 0.0241724871706481 0.0135806301631557 0.0407215182426562 0.0134777543726338 0.0133594544121919 QERIKAERKRMRNRIAASKCRKRKLERIARLEEKVKTLKDQNSELASTANMLREQVAQLKQKVMNAAAAAAAAAAAAAAAAAAAAAAAAAAAAAAAAAAAAAAAAAAACAAAAAAA NFE2 AAAAAAAAAAAAAAAAAAAAAAAAAAAAAAAAAAAAAAAAAAACAAAAAAA False 2 1 1 -1.4197745 -1.4064897 -1.4046602 -1.3980458 -1.3977687 -1.4057031 -1.4006507 -1.4018632 -1.4123397 -1.4090267 -1.4056323 0.006803692 0.026670473 7 5.0931854 -0.6695577 4.067116 -0.7830355 4.4112005 0.72398317 3.7490022 -0.8347189 3.17902 0.9730894 3.7094913 -0.8455619 3.8764272 -0.80694354 3.7665427 -0.829398 4.116477 0.8089843 4.6249204 -0.69585305 2fD 0.36519295 5.504224 0.797112533 TRUE
caggagcggatcaaggcggagaggaagcgcatgaggaaccgcatcgctgcctccaagtgccgaaaaaggaagctggagagaatcgcccggctggaggaaaaagtgaaaaccttgaaagaccagaactcggagctggcgtccacggccaacatgctaagggaacaggtggcacagcttaaacagaaagtcatgaactaagcta 7  False 17 29 36 55 58 36 2 1 15 0 10 2 38.5 -1.49679891938707 -1.74701859826356 -0.946216617706572 NA -1.26046660032956 -1.66161960954341 0.479448083191305 0.559525539973288 0.185949517704107 NA 0.236352289217833 0.448039959945918 -1.18451229888042 0.12980672601076 0.0144904984458591 0.0526724631065581 -0.0189636587335369 0.0638213926941578 0.0749619998847048 0.0208278535431369 NA NA 0.041368701976572 0.0259464016111757 -0.00277087432948639 0.0468990566538154 0.047617270304524 0.0143974691636947 QERIKAERKRMRNRIAASKCRKRKLERIARLEEKVKTLKDQNSELASTANMLREQVAQLKQKVMNAAAAAAAAAAAAAAAAAAAAAAAAAAAAAAAAAAAAAAAAAAAACAAAAAA NFE2L1 AAAAAAAAAAAAAAAAAAAAAAAAAAAAAAAAAAAAAAAAAAAACAAAAAA False 2 1 1 -1.4383831 -1.4415467 -1.441462 -1.4439306 -1.4279622 -1.4382734 -1.4337437 -1.4311044 -1.4277943 -1.4208735 -1.4345075 0.0074674916 0.029272567 9 3.5855112 -1.0659208 3.1949606 -1.2232285 3.4566157 1.1517968 3.0686247 -1.3508756 3.195047 1.1328844 2.9798102 -1.2559414 3.340887 -1.1216257 3.5087645 -1.0403564 3.811434 0.95331275 4.68798 -0.7291968 2fD 0.36519295 4.927849 1.1025139082 TRUE
caggagcggatcaaggcggagaggaagcgcatgaggaaccgcatcgctgcctccaagtgccgaaaaaggaagctggagagaatcgcccggctggaggaaaaagtgaaaaccttgaaagaccagaactcggagctggcgtccacggccaacatgctaagggaacaggtggcacagcttaaacagaaagtcatgaactaatata 6  False 40 45 63 49 53 40 4 4 7 2 5 8 48.3333333333333 -1.54363801832038 -1.48758842767369 -1.31985234644997 -1.5809068190107 -1.43623756926884 -1.27920949982995 0.334430158324459 0.305305782390337 0.213731054421301 0.385431659366664 0.295455372894989 0.275211412588239 -1.40695737361997 0.117081184090755 0.00934472605255332 0.0367407041421766 0.0106278319332145 0.0348242195175953 0.0331117690648865 0.023939610890471 -0.00133416558821156 0.0451295790518725 0.0220728273024711 0.0324346499400634 0.0372583083412031 0.0288080456759044 0.0229448499870054 0.0129860199806271 QERIKAERKRMRNRIAASKCRKRKLERIARLEEKVKTLKDQNSELASTANMLREQVAQLKQKVMNAAAAAAAAAAAAAAAAAAAAAAAAAAAAAAAAAAAAAAAAAAAAACAAAAA NFE2L2 AAAAAAAAAAAAAAAAAAAAAAAAAAAAAAAAAAAAAAAAAAAAACAAAAA False 2 1 1 -1.3992071 -1.4019095 -1.4134593 -1.3928099 -1.3913949 -1.3896819 -1.4006304 -1.4049563 -1.3926884 -1.3939699 -1.3980706 0.007417704 0.0290774 5 4.2944565 -0.7188084 3.7611241 -0.82903224 4.307702 0.77437353 3.3627021 -0.9090946 3.8479977 0.7819358 4.135714 -0.7083632 3.5916576 -0.8708425 3.4552863 -0.91712505 4.154681 0.7311626 4.364034 -0.68921506 2fD 0.36519295 5.372421 0.7929952919 TRUE
caggagcggatcaaggcggagaggaagcgcatgaggaaccgcatcgctgcctccaagtgccgaaaaaggaagctggagagaatcgcccggctggaggaaaaagtgaaaaccttgaaagaccagaactcggagctggcgtccacggccaacatgctaagggaacaggtggcacagcttaaacagaaagtcatgaactaagata 7  False 33 56 39 24 41 31 4 4 2 0 1 1 37.3333333333333 -1.4881950853676 -1.54750279772794 -1.53841870992525 NA -1.83054952513396 -1.82391061567811 0.341305508591688 0.297897735132313 0.370580377573776 NA 0.572517638990034 0.606976078543109 -1.57906874138542 0.174342412143284 0.0154357209753744 0.0374960343770684 0.00379379440306354 0.0339792323644194 0.00863056435876358 0.0415080067179787 NA NA -0.0212141507962903 0.0628501320629337 -0.019758857035392 0.0635358629586079 0.00385517577459987 0.0193371297458732 QERIKAERKRMRNRIAASKCRKRKLERIARLEEKVKTLKDQNSELASTANMLREQVAQLKQKVMNAAAAAAAAAAAAAAAAAAAAAAAAAAAAAAAAAAAAAAAAAAAAAACAAAA NFE2L3 AAAAAAAAAAAAAAAAAAAAAAAAAAAAAAAAAAAAAAAAAAAAAACAAAA False 2 1 1 -1.45588 -1.4300526 -1.4462016 -1.4307956 -1.4471322 -1.4423329 -1.4305916 -1.4270427 -1.4379104 -1.4473994 -1.439534 0.009683732 0.03796023 2 2.5755684 -1.7296681 3.252121 -1.1109936 3.198015 1.2959714 2.5963118 -1.4418161 2.7724385 1.5064297 2.4999013 -1.5399026 2.8524032 -1.2866514 3.0334232 -1.1735227 2.7935135 1.3935509 3.24622 -1.2576071 2fD 0.36519295 4.3268766 1.373611335 TRUE
caggagcggatcaaggcggagaggaagcgcatgaggaaccgcatcgctgcctccaagtgccgaaaaaggaagctggagagaatcgcccggctggaggaaaaagtgaaaaccttgaaagaccagaactcggagctggcgtccacggccaacatgctaagggaacaggtggcacagcttaaacagaaagtcatgaactaaagaa 5  False 62 87 47 82 68 113 8 26 1 20 1 18 76.5 -1.47017627860432 -1.15538381304665 -1.78710286283651 -1.09233619100268 -1.97802775893814 -1.34715070147708 0.244692678553122 0.15413760244942 0.504721394851495 0.16674055347866 0.559994322083076 0.179295251107912 -1.2610997421282 0.0867169503255835 0.0174152782366014 0.0268820890840678 0.0485202240587559 0.0175814609916288 -0.0192240769400477 0.0565328881830303 0.0558717910146821 0.0195233858104262 -0.037404091227388 0.0614753410209376 0.0301464912042632 0.018767920032144 0.0391225999097501 0.00961818125032092 QERIKAERKRMRNRIAASKCRKRKLERIARLEEKVKTLKDQNSELASTANMLREQVAQLKQKVMNAAAAAAAAAAAAAAAAAAAAAAAAAAAAAAAAAAAAAAAAAAAAAAACAAA NFIL3 AAAAAAAAAAAAAAAAAAAAAAAAAAAAAAAAAAAAAAAAAAAAAAACAAA False 2 1 1 -1.422121 -1.4099162 -1.4250709 -1.4079169 -1.4100555 -1.415794 -1.4169039 -1.4049407 -1.412526 -1.4132991 -1.4138544 0.006271008 0.024582352 2 2.3483834 -1.4708381 3.4560118 -0.9367253 2.9275348 1.2152969 3.4401786 -0.953555 3.0579376 1.0718675 3.1228695 -1.0536802 3.319213 -1.0207493 3.0162108 -1.0505561 3.022362 1.1028965 3.8113904 -0.8622173 2fD 0.36519295 4.5970945 1.0738381861 TRUE
caggagcggatcaaggcggagaggaagcgcatgaggaaccgcatcgctgcctccaagtgccgaaaaaggaagctggagagaatcgcccggctggaggaaaaagtgaaaaccttgaaagaccagaactcggagctggcgtccacggccaacatgctaagggaacaggtggcacagcttaaacagaaagtcatgaactaattta 6  False 32 34 53 93 65 31 14 5 2 8 4 2 51.3333333333333 -1.11827137511575 -1.34965925310649 -1.62512563682454 -1.37715919019181 -1.5607760178828 -1.61697839173497 0.232766211816735 0.294535568301837 0.365019721084144 0.211383907913977 0.310993960921596 0.454531088164005 -1.37482830792135 0.115432363624453 0.0560757686960509 0.0255718400681941 0.0263605043228509 0.0335957321409955 -0.00108131441850509 0.0408851681088782 0.0225223197262609 0.0247506050700999 0.00840118225742384 0.0341404529460051 0.00190199235710622 0.0475785223650524 0.0265084344550082 0.0128031416156178 QERIKAERKRMRNRIAASKCRKRKLERIARLEEKVKTLKDQNSELASTANMLREQVAQLKQKVMNAAAAAAAAAAAAAAAAAAAAAAAAAAAAAAAAAAAAAAAAAAAAAAAACAA NRL AAAAAAAAAAAAAAAAAAAAAAAAAAAAAAAAAAAAAAAAAAAAAAAACAA False 2 1 1 -1.3019407 -1.2979608 -1.2852119 -1.2857186 -1.2832885 -1.2953135 -1.3024724 -1.2860334 -1.3024111 -1.2929521 -1.2933302 0.0077719097 0.030465886 1 2.6575437 -0.83161306 2.5397272 -0.8570775 2.2686846 -0.93133974 2.8558524 -0.7453526 2.4624398 -0.8535969 2.8776193 -0.74748534 2.442495 -0.9082538 2.6247056 -0.8016447 2.534348 -0.87942934 2.7924418 -0.76843095 2fD 0.36519295 4.050471 0.832422374 TRUE
caggagcggatcaaggcggagaggaagcgcatgaggaaccgcatcgctgcctccaagtgccgaaaaaggaagctggagagaatcgcccggctggaggaaaaagtgaaaaccttgaaagaccagaactcggagctggcgtccacggccaacatgctaagggaacaggtggcacagcttaaacagaaagtcatgaactaatgta 5  False 33 33 42 24 129 34 4 3 5 1 11 1 49.1666666666667 -1.4881950853676 -1.48143153014168 -1.30034934821357 -1.57527161389797 -1.46569707132292 -1.85148775528687 0.341305508591688 0.352871079323547 0.253365246699452 0.544734087205466 0.198303320385636 0.603902276433627 -1.45268766192602 0.125259732824123 0.0154357209753744 0.0374960343770684 0.0113301086785913 0.0402496796214067 0.0352962629852535 0.0283789617544159 -0.000674348397724012 0.0637820465791111 0.0188388071282221 0.0217694425917459 -0.0226455232894863 0.0632141094719487 0.0178726905083157 0.0138931409504809 QERIKAERKRMRNRIAASKCRKRKLERIARLEEKVKTLKDQNSELASTANMLREQVAQLKQKVMNAAAAAAAAAAAAAAAAAAAAAAAAAAAAAAAAAAAAAAAAAAAAAAAAACA TEF AAAAAAAAAAAAAAAAAAAAAAAAAAAAAAAAAAAAAAAAAAAAAAAAACA False 2 1 1 -1.4147075 -1.4121262 -1.4067127 -1.3980465 -1.397361 -1.4091285 -1.4161552 -1.4090284 -1.4085196 -1.4137118 -1.4085495 0.006451913 0.0252915 1 3.1837854 -1.0431294 3.835967 0.85316026 3.6769974 0.87711656 4.1121845 0.7610004 3.5272913 0.87542 3.2242088 0.98828524 3.4880943 -0.9674684 3.8887155 0.8308949 3.1730602 1.0295444 4.1020103 0.8027884 2fD 0.36519295 5.0661163 0.9028807825 TRUE
caggagcggatcaaggcggagaggaagcgcatgaggaaccgcatcgctgcctccaagtgccgaaaaaggaagctggagagaatcgcccggctggaggaaaaagtgaaaaccttgaaagaccagaactcggagctggcgtccacggccaacatgctaagggaacaggtggcacagcttaaacagaaagtcatgaactaaagga 6  False 101 134 103 106 74 75 79 239 64 82 15 18 98.8333333333333 -0.950821384350383 -0.665953392504679 -0.833250694862883 -0.776877564776101 -1.21328999972667 -1.2247792052572 0.121229498616923 0.100780458861287 0.106817034932934 0.123559168690964 0.201791460230861 0.19496167315635 -0.853410436735581 0.0519516106843831 0.0744719283012256 0.0133183477360541 0.104346328202934 0.0114953630913626 0.0876150990989636 0.0119643739169868 0.0928083390742806 0.0144673462480617 0.0465476787909853 0.0221523653787419 0.0429558569910142 0.0204078193288518 0.084341321490262 0.00576219534857291 QERIKAERKRMRNRIAASKCRKRKLERIARLEEKVKTLKDQNSELASTANMLREQVAQLKQKVMNAAAAAAAAAAAAAAAAAAAAAAAAAAAAAAAAAAAAAAAAAAAAAAAAAAC XBP1 AAAAAAAAAAAAAAAAAAAAAAAAAAAAAAAAAAAAAAAAAAAAAAAAAAC False 2 1 1 -0.9509811 -0.9181359 -0.90966314 -0.83509654 -0.8482972 -0.86570793 -0.8868704 -0.85252905 -0.9222194 -0.91834277 -0.8907844 0.03871505 0.15176299 3 0.44883513 -1.9087291 0.41587174 -1.820936 0.38728154 -1.9104407 0.29963732 -1.8503463 0.3098632 1.8861272 0.36988056 -1.6982586 0.3674748 -1.856343 0.32835233 -1.7807348 0.41659725 1.8774891 0.43253052 -1.7586281 2fD 0.36519295 1.8225176 1.834803289 TRUE
caggagcggatcaaggcggagaggaagcgcatgaggaaccgcatcgctgcctccaagtgccgaaaaaggaagctggagagaatcgcccggctggaggaaaaagtgaaaaccttgaaagagcagaactcggagctggcgtccacggccaacatgctcagggaacaggtggcacagcttaaacagaaagtcatgaactaacata 6  False 135 164 169 182 192 173 9 8 6 11 6 129 169.166666666667 -1.66049591525197 -1.65198622355674 -1.64236764818072 -1.47362058279946 -1.75830626542635 -0.886343060118662 0.217538020414304 0.205313655256194 0.213037697394483 0.173734349342652 0.24001290409264 0.112525521280949 -1.32317399162099 0.0713641247970125 -0.00349335481716032 0.0238988615373693 -0.00812394173847097 0.0234187762335282 -0.00301255947764581 0.0238619492821701 0.0112278089165007 0.0203422782279181 -0.0132833935513437 0.0263482584495414 0.0783820184130154 0.0117787279469277 0.0322376554974097 0.00791532779336782 QERIKAERKRMRNRIAASKCRKRKLERIARLEEKVKTLKEQNSELASTANMLREQVAQLKQKVMNCAAAAAAAAAAAAAAAAAAAAAAAAAAAAAAAAAAAAAAAAAAAAAAAAAA ATF1 CAAAAAAAAAAAAAAAAAAAAAAAAAAAAAAAAAAAAAAAAAAAAAAAAAA False 2 1 1 -1.4709674 -1.4730339 -1.471683 -1.4656575 -1.4660912 -1.4764814 -1.4700611 -1.4706563 -1.4682428 -1.4695312 -1.4702406 0.0032021182 0.012552303 1 1.1968888 -4.8720045 2.1986537 -2.91013 1.2742887 5.4176702 1.182836 -4.8732057 1.2184241 -4.474987 1.1880591 -5.486509 1.3090309 -4.648676 1.2888435 -4.6186824 1.7243049 -3.4299583 1.6384616 -3.374235 2fE 0.02504021 3.2070172 4.410605744 TRUE
caggagcggatcaaggcggagaggaagcgcatgaggaaccgcatcgctgcctccaagtgccgaaaaaggaagctggagagaatcgcccggctggaggaaaaagtgaaaaccttgaaagagcagaactcggagctggcgtccacggccaacatgctcagggaacaggtggcacagcttaaacagaaagtcatgaactaagtca 6  False 245 218 267 279 409 252 53 33 27 28 38 28 278.333333333333 -1.32125205235075 -1.34173188892049 -1.34647731580711 -1.33503015388946 -1.44069016984079 -1.45468738560027 0.10859989709194 0.120135270814133 0.113795685980476 0.119708579460315 0.113084869649198 0.139076244507147 -1.36897302886281 0.0481693482688291 0.0337761858885867 0.0119308518971986 0.0272647265372088 0.013703038998745 0.0301295566385907 0.0127460394127701 0.0274551414807332 0.0140164868885416 0.0215840274561225 0.0124142882380179 0.0188899750630119 0.0145579529806402 0.0271578707537342 0.00534268699048963 QERIKAERKRMRNRIAASKCRKRKLERIARLEEKVKTLKEQNSELASTANMLREQVAQLKQKVMNACAAAAAAAAAAAAAAAAAAAAAAAAAAAAAAAAAAAAAAAAAAAAAAAAA ATF2 ACAAAAAAAAAAAAAAAAAAAAAAAAAAAAAAAAAAAAAAAAAAAAAAAAA False 2 1 1 -1.3351964 -1.3543842 -1.3251567 -1.3360673 -1.3327012 -1.3356282 -1.3414729 -1.3377637 -1.320791 -1.3222274 -1.3341389 0.009925559 0.03890819 10 2.0684705 -1.180891 2.537722 -1.0219271 2.0980816 1.1328377 2.2396603 -1.1061058 2.2286434 1.0920987 2.3111129 -1.0487823 2.2485304 -1.1121647 1.9182264 -1.2805731 1.8441138 1.2766776 2.0752628 -1.1266428 2fE 0.02504021 3.9420204 1.1378701076 TRUE
caggagcggatcaaggcggagaggaagcgcatgaggaaccgcatcgctgcctccaagtgccgaaaaaggaagctggagagaatcgcccggctggaggaaaaagtgaaaaccttgaaagagcagaactcggagctggcgtccacggccaacatgctcagggaacaggtggcacagcttaaacagaaagtcatgaactaacaaa 5  False 88 93 64 147 83 87 1189 1061 741 1226 864 1624 93.6666666666667 -0.129660818132382 -0.15753447712456 -0.00641807121438231 -0.127030309043695 -0.0651608413447968 0.0750212987889847 0.108626416484728 0.112377464542089 0.107495602194405 0.0970344801086591 0.139799083661788 0.133507615008641 -0.0789628320466177 0.0464263798940868 0.164685136248122 0.0119337653341007 0.162338324874188 0.0128181571387373 0.180227056379981 0.0120403789516628 0.168897919124368 0.0113616127123983 0.172587584490487 0.0153469347877567 0.179013849419364 0.0139750507985087 0.170238915937582 0.00514936624202111 QERIKAERKRMRNRIAASKCRKRKLERIARLEEKVKTLKEQNSELASTANMLREQVAQLKQKVMNAACAAAAAAAAAAAAAAAAAAAAAAAAAAAAAAAAAAAAAAAAAAAAAAAA ATF3 AACAAAAAAAAAAAAAAAAAAAAAAAAAAAAAAAAAAAAAAAAAAAAAAAA False 2 1 1 -0.08020711 -0.100512266 -0.074115515 -0.05867362 -0.072354436 -0.07867873 -0.0731684 -0.06618202 -0.05933833 -0.05297613 -0.07162066 0.01359373 0.05328742 10 -1.7509218 0.76433825 -1.759756 0.74327826 -1.8333461 -0.7622614 -1.9817601 0.732386 -1.8301951 0.7646018 -1.9507632 -0.6927732 -1.7521598 0.79516053 -1.970162 0.7352906 -1.8593832 0.76453894 -2.111942 0.69381607 2fE 0.02504021 -0.09500112 0.744844505 TRUE
caggagcggatcaaggcggagaggaagcgcatgaggaaccgcatcgctgcctccaagtgccgaaaaaggaagctggagagaatcgcccggctggaggaaaaagtgaaaaccttgaaagagcagaactcggagctggcgtccacggccaacatgctcagggaacaggtggcacagcttaaacagaaagtcatgaactaattaa 4  False 87 76 174 199 179 170 448 133 1033 713 893 459 147.5 -0.407678573304516 -0.671161012207693 -0.195235185895472 -0.3579403927326 -0.279565325753736 -0.502202278350947 0.111382191264512 0.130033301352533 0.0741502229988315 0.0866538599619433 0.100348452346825 0.104840961556956 -0.35527851286128 0.0393724015233551 0.134141933624806 0.0122365164567082 0.103752329326522 0.0148320421429448 0.159078008726772 0.00830542613865834 0.141861025235485 0.0101461624344205 0.149050580139392 0.0110161033526144 0.11859236101134 0.0109743385306384 0.13959145554601 0.00436697661403249 QERIKAERKRMRNRIAASKCRKRKLERIARLEEKVKTLKEQNSELASTANMLREQVAQLKQKVMNAAACAAAAAAAAAAAAAAAAAAAAAAAAAAAAAAAAAAAAAAAAAAAAAAA ATF4 AAACAAAAAAAAAAAAAAAAAAAAAAAAAAAAAAAAAAAAAAAAAAAAAAA False 2 1 1 -0.4319278 -0.46151125 -0.41151214 -0.43332386 -0.4269941 -0.43368495 -0.42853916 -0.42264807 -0.41445696 -0.3997761 -0.42643744 0.016520947 0.064762115 3 -0.35966885 -1.0418731 -0.2987535 -1.0882503 -0.3759762 -1.17256 -0.4391024 0.8789332 -0.45132673 0.88987327 -0.42948663 -0.8762594 -0.38185203 1.0387791 -0.4129901 1.0314865 -0.42746425 0.97990066 -0.54445636 -0.8558752 2fE 0.02504021 1.3729302 0.9853790727 TRUE
caggagcggatcaaggcggagaggaagcgcatgaggaaccgcatcgctgcctccaagtgccgaaaaaggaagctggagagaatcgcccggctggaggaaaaagtgaaaaccttgaaagagcagaactcggagctggcgtccacggccaacatgctcagggaacaggtggcacagcttaaacagaaagtcatgaactaagcga 6  False 166 129 216 156 222 130 5 8 15 7 12 9 169.833333333333 -1.88947631148265 -1.5862185243229 -1.45271360812416 -1.55501807072413 -1.59857658951852 -1.59592231393413 0.278460166701661 0.209397453540269 0.143518519184074 0.209967271023551 0.179910004425256 0.220485046165066 -1.56919267674264 0.0794550520649275 -0.0286492828423712 0.0305918062277181 -0.000622253505267012 0.0238845882034057 0.0182302306028742 0.0160752377053773 0.00169710671119511 0.0245847333131214 0.0042514919115508 0.0197502518132322 0.00410605956978868 0.0230795053920251 0.00495057614808567 0.0088127302579816 QERIKAERKRMRNRIAASKCRKRKLERIARLEEKVKTLKEQNSELASTANMLREQVAQLKQKVMNAAAACAAAAAAAAAAAAAAAAAAAAAAAAAAAAAAAAAAAAAAAAAAAAAA ATF5 AAAACAAAAAAAAAAAAAAAAAAAAAAAAAAAAAAAAAAAAAAAAAAAAAA False 2 1 1 -1.4017925 -1.4171681 -1.3865358 -1.4034873 -1.3942058 -1.4037311 -1.3884388 -1.393139 -1.3961973 -1.3914962 -1.3976192 0.009127044 0.035778012 2 2.9721842 -1.0506134 3.740128 -0.897829 2.8400676 1.0383021 3.946649 -0.8133512 2.7976272 1.0885619 3.3409557 -0.930547 3.0031223 -0.9879068 3.9183607 -0.76722527 3.1780138 0.970585 3.898187 -0.7636189 2fE 0.02504021 5.148567 0.9308540464 TRUE
caggagcggatcaaggcggagaggaagcgcatgaggaaccgcatcgctgcctccaagtgccgaaaaaggaagctggagagaatcgcccggctggaggaaaaagtgaaaaccttgaaagagcagaactcggagctggcgtccacggccaacatgctcagggaacaggtggcacagcttaaacagaaagtcatgaactaatgga 4  False 248 257 248 263 372 284 22 59 21 15 24 48 278.666666666667 -1.57816556700466 -1.22763722390462 -1.39665170569409 -1.48946978070923 -1.54700198919219 -1.32946434041888 0.145434285840035 0.100143680362933 0.125153826516544 0.149116259201741 0.132678816570958 0.118073687086476 -1.39567507724052 0.051008273402114 0.00555150818811292 0.0159775006385441 0.0402787534226184 0.0114227299625789 0.0245096181892465 0.0140182432373804 0.00937205157899251 0.0174597852667899 0.00991327457264132 0.014565282491818 0.0319978297531026 0.0123594880703542 0.0241962220785051 0.00565756541259172 QERIKAERKRMRNRIAASKCRKRKLERIARLEEKVKTLKEQNSELASTANMLREQVAQLKQKVMNAAAAACAAAAAAAAAAAAAAAAAAAAAAAAAAAAAAAAAAAAAAAAAAAAA ATF6 AAAAACAAAAAAAAAAAAAAAAAAAAAAAAAAAAAAAAAAAAAAAAAAAAA False 2 1 1 -1.4083092 -1.4207304 -1.4120059 -1.4066786 -1.4098631 -1.4087646 -1.4115137 -1.4070233 -1.4079775 -1.4078785 -1.4100745 0.0041404185 0.016230442 4 3.9791446 -0.80877334 3.5555615 -0.9626138 4.2533646 0.77843356 3.982533 -0.8186387 3.2392213 1.0109104 3.8388052 -0.8286521 3.4838939 -0.9457034 3.4589515 -0.9251499 4.509814 0.72244847 3.765869 -0.8499236 2fE 0.02504021 5.591754 0.86512472328 TRUE
caggagcggatcaaggcggagaggaagcgcatgaggaaccgcatcgctgcctccaagtgccgaaaaaggaagctggagagaatcgcccggctggaggaaaaagtgaaaaccttgaaagagcagaactcggagctggcgtccacggccaacatgctcagggaacaggtggcacagcttaaacagaaagtcatgaactaaacaa 5  False 109 62 163 220 164 155 5 8 8 14 9 15 145.5 -1.76824493099495 -1.38548642696154 -1.55082677993429 -1.45953448869518 -1.59416658048259 -1.4959308005374 0.283372421726001 0.228960650537183 0.18844750859107 0.155791621232499 0.206808908982484 0.180574406439183 -1.51934335783746 0.0803378738306637 -0.0153307283628284 0.0311314696044435 0.0222739345983761 0.0261160332201119 0.00724075992102091 0.0211076487745961 0.012877127237823 0.0182413927739729 0.0047356161226324 0.022703173415355 0.0145727769854863 0.0189018169692779 0.0104795965141723 0.00891064813589011 QERIKAERKRMRNRIAASKCRKRKLERIARLEEKVKTLKEQNSELASTANMLREQVAQLKQKVMNAAAAAACAAAAAAAAAAAAAAAAAAAAAAAAAAAAAAAAAAAAAAAAAAAA ATF6B AAAAAACAAAAAAAAAAAAAAAAAAAAAAAAAAAAAAAAAAAAAAAAAAAA False 2 1 1 -1.3895497 -1.3911877 -1.3830816 -1.3915671 -1.3875847 -1.3870169 -1.3935994 -1.3765332 -1.3882406 -1.3601329 -1.3848494 0.009948901 0.03899969 10 2.2086139 -1.3415048 2.1047082 -1.4141649 2.340079 1.2426001 2.2479277 -1.3525879 1.8038802 1.6416059 2.178811 -1.3303667 2.4215221 -1.2521416 2.8125691 -0.99974144 2.6457958 1.1267554 2.219928 -1.1908362 2fE 0.02504021 4.083421 1.2892304913 TRUE
caggagcggatcaaggcggagaggaagcgcatgaggaaccgcatcgctgcctccaagtgccgaaaaaggaagctggagagaatcgcccggctggaggaaaaagtgaaaaccttgaaagagcagaactcggagctggcgtccacggccaacatgctcagggaacaggtggcacagcttaaacagaaagtcatgaactaagaaa 5  False 131 73 74 97 89 37 193 28 51 76 46 36 83.5 -0.768338623750551 -1.08701267541729 -0.803963085017533 -0.773395147633477 -0.940443902432919 -0.806907447628815 0.10033187890512 0.158920335830842 0.121094762378153 0.128512007301219 0.155990772792994 0.21662573160265 -0.838769764826663 0.055041104841288 0.0945195973028396 0.011022522302864 0.0563188693606282 0.0181269958841053 0.090895548846933 0.0135635951455734 0.093216089750465 0.0150472662316977 0.0765003161944707 0.0171244342583643 0.0866970251613901 0.0226755275585982 0.0859651866690738 0.00610486554928166 QERIKAERKRMRNRIAASKCRKRKLERIARLEEKVKTLKEQNSELASTANMLREQVAQLKQKVMNAAAAAAACAAAAAAAAAAAAAAAAAAAAAAAAAAAAAAAAAAAAAAAAAAA ATF7 AAAAAAACAAAAAAAAAAAAAAAAAAAAAAAAAAAAAAAAAAAAAAAAAAA False 2 1 1 -0.87603587 -0.89956164 -0.86605424 -0.85536325 -0.8353614 -0.85375327 -0.84944576 -0.8407243 -0.83055174 -0.83867514 -0.8545526 0.02117301 0.0829982 5 0.628008 -1.0522074 0.7165381 -0.98917377 0.62024236 1.0121257 0.65010476 -0.9305495 0.5065849 1.0903684 0.5934384 -1.0083544 0.53180134 -1.1049584 0.5363499 -1.035341 0.49919868 1.0997854 0.56834745 -0.9821246 2fE 0.02504021 2.370099 1.0304988687 TRUE
caggagcggatcaaggcggagaggaagcgcatgaggaaccgcatcgctgcctccaagtgccgaaaaaggaagctggagagaatcgcccggctggaggaaaaagtgaaaaccttgaaagagcagaactcggagctggcgtccacggccaacatgctcagggaacaggtggcacagcttaaacagaaagtcatgaactaactaa 5  False 104 89 137 150 121 85 9 5 6 13 9 9 114.333333333333 -1.58530734570956 -1.61329436094072 -1.58302780361022 -1.37511710523478 -1.50552966573824 -1.46907764557341 0.22193956814113 0.261045027392758 0.214987781630673 0.167565674229198 0.214344035851702 0.232247668000188 -1.50218972631227 0.0868638849221127 0.00476690796019008 0.0243824182943591 -0.00371061583702334 0.0297756867450336 0.00363398420392172 0.0240803745266646 0.0227614242010993 0.0196199978847948 0.0144660443539111 0.0235303683986864 0.0173836593812032 0.02431077027275 0.0123821857598846 0.00963447845145696 QERIKAERKRMRNRIAASKCRKRKLERIARLEEKVKTLKEQNSELASTANMLREQVAQLKQKVMNAAAAAAAACAAAAAAAAAAAAAAAAAAAAAAAAAAAAAAAAAAAAAAAAAA BACH1 AAAAAAAACAAAAAAAAAAAAAAAAAAAAAAAAAAAAAAAAAAAAAAAAAA False 2 1 1 -1.3696009 -1.3762403 -1.3473378 -1.3383914 -1.3480344 -1.3332705 -1.3353701 -1.3377846 -1.3387702 -1.3440912 -1.3468891 0.01462809 0.057342112 4 3.7154284 -0.7384144 2.7392588 -1.0239766 3.1896126 0.80029154 3.1908283 -0.78227496 3.0715525 0.8330188 2.8644276 -0.83999205 2.760507 -0.88822186 3.0554433 -0.804006 2.4727645 1.0074649 3.7206562 -0.67314315 2fE 0.02504021 4.8630857 0.83908040332 TRUE
caggagcggatcaaggcggagaggaagcgcatgaggaaccgcatcgctgcctccaagtgccgaaaaaggaagctggagagaatcgcccggctggaggaaaaagtgaaaaccttgaaagagcagaactcggagctggcgtccacggccaacatgctcagggaacaggtggcacagcttaaacagaaagtcatgaactaatcta 5  False 91 145 108 149 183 107 9 8 2 10 11 20 130.5 -1.54682265885388 -1.61825151125043 -1.82634933686756 -1.44499258687151 -1.56762558339463 -1.29940831905671 0.224634345146086 0.207295993848405 0.356982520529622 0.183946447492247 0.189668690281389 0.176061584302374 -1.50016786493682 0.0843505342227462 0.00899485947285586 0.024678468163678 -0.00427604531960771 0.0236448885388796 -0.0236200002169441 0.0399849364862677 0.014579815358965 0.0215379965336871 0.00764924717687013 0.0208215457840182 0.0351439755763964 0.0184294325393526 0.0126064398313107 0.00935571100770616 QERIKAERKRMRNRIAASKCRKRKLERIARLEEKVKTLKEQNSELASTANMLREQVAQLKQKVMNAAAAAAAAACAAAAAAAAAAAAAAAAAAAAAAAAAAAAAAAAAAAAAAAAA BACH2 AAAAAAAAACAAAAAAAAAAAAAAAAAAAAAAAAAAAAAAAAAAAAAAAAA False 2 1 1 -1.4308661 -1.4235522 -1.4292588 -1.4320982 -1.4126168 -1.4222096 -1.4225233 -1.4218771 -1.4225004 -1.4240087 -1.4241512 0.005598302 0.021945344 1 2.5444236 -1.4289539 2.3580537 -1.4744207 3.7256014 0.9799395 2.791307 1.3531338 3.0238216 1.0980812 3.6605039 -0.92915154 3.285521 1.0637416 3.0703955 -1.1251874 3.336104 1.0549943 4.5341578 0.7671454 2fE 0.02504021 5.0180264 1.12747493771 TRUE
caggagcggatcaaggcggagaggaagcgcatgaggaaccgcatcgctgcctccaagtgccgaaaaaggaagctggagagaatcgcccggctggaggaaaaagtgaaaaccttgaaagagcagaactcggagctggcgtccacggccaacatgctcagggaacaggtggcacagcttaaacagaaagtcatgaactaaacta 6  False 190 257 238 247 183 298 5069 4866 3322 2796 2320 5123 235.5 0.0664190183928476 -0.0187455076526682 0.046424705843544 -0.0435440628468783 -0.00770576242417863 0.0504402823291045 0.0789146568251513 0.0734893114700784 0.0663684750761468 0.0782513556694201 0.0984423228531841 0.0839386286495858 0.0173122221333778 0.0319243303995858 0.186226588424903 0.00866961303197228 0.178169068405048 0.00838244167795999 0.186145875826055 0.00743380728186092 0.178673190708634 0.00916232659092435 0.178894917316455 0.010806851301244 0.176440805524575 0.00878636472727942 0.180917231047961 0.00354087632147458 QERIKAERKRMRNRIAASKCRKRKLERIARLEEKVKTLKEQNSELASTANMLREQVAQLKQKVMNAAAAAAAAAACAAAAAAAAAAAAAAAAAAAAAAAAAAAAAAAAAAAAAAAA BATF AAAAAAAAAACAAAAAAAAAAAAAAAAAAAAAAAAAAAAAAAAAAAAAAAA False 2 1 1 0.01843977 0.016034126 0.029013634 0.040246844 0.046617985 0.036840796 0.04457259 0.039254785 0.039325118 0.038633585 0.034897923 0.010420177 0.040847097 5 -2.5470083 -0.67549956 -2.5766172 -0.6851399 -2.559564 -0.7120695 -2.6742582 -0.7008822 -2.431244 -0.78256917 -2.601681 -0.69739187 -2.4852076 -0.75939703 -2.8033967 -0.67931414 -2.6192575 -0.6988256 -2.9016345 -0.6390232 2fE 0.02504021 -0.834949 0.70301121 TRUE
caggagcggatcaaggcggagaggaagcgcatgaggaaccgcatcgctgcctccaagtgccgaaaaaggaagctggagagaatcgcccggctggaggaaaaagtgaaaaccttgaaagagcagaactcggagctggcgtccacggccaacatgctcagggaacaggtggcacagcttaaacagaaagtcatgaactaaccga 6  False 117 101 81 124 171 214 1183 950 368 519 1225 1260 134.666666666667 -0.21321092908998 -0.21041793817474 -0.270861885449386 -0.315457424333827 -0.174092792336202 -0.269448715299319 0.0966105259802743 0.108569079267553 0.0995152051287838 0.105579176154654 0.101805763479881 0.0946669002105727 -0.242425529911543 0.0411437982790555 0.155506269356695 0.0106136921677309 0.156306256820832 0.012383759716685 0.150607205243613 0.0111465097803357 0.146835288335358 0.0123620975618152 0.160629197465486 0.0111760847941136 0.142956086383633 0.00990935789913172 0.152108506025467 0.00456345048677119 QERIKAERKRMRNRIAASKCRKRKLERIARLEEKVKTLKEQNSELASTANMLREQVAQLKQKVMNAAAAAAAAAAACAAAAAAAAAAAAAAAAAAAAAAAAAAAAAAAAAAAAAAA BATF2 AAAAAAAAAAACAAAAAAAAAAAAAAAAAAAAAAAAAAAAAAAAAAAAAAA False 2 1 1 -0.22750258 -0.2592907 -0.22407627 -0.21258354 -0.2108016 -0.21979165 -0.210554 -0.20656621 -0.19722652 -0.18781221 -0.21562052 0.01940476 0.07606666 8 -0.8265973 -1.0750997 -0.82116896 -1.0104672 -0.93141544 0.99205846 -0.9908527 -0.9628558 -0.9181466 1.0440123 -0.95951766 -0.95512176 -0.905711 -1.0567551 -1.0020964 -0.9880196 -0.94972354 1.0313388 -1.068116 -0.9569835 2fE 0.02504021 0.84770316 1.0072712329 TRUE
caggagcggatcaaggcggagaggaagcgcatgaggaaccgcatcgctgcctccaagtgccgaaaaaggaagctggagagaatcgcccggctggaggaaaaagtgaaaaccttgaaagagcagaactcggagctggcgtccacggccaacatgctcagggaacaggtggcacagcttaaacagaaagtcatgaactaaaaca 6  False 151 93 178 108 285 172 6487 4628 3904 3177 7825 7027 164.5 0.203721095252818 0.246000087621464 0.17417456612314 0.217456571144728 0.21754882752632 0.308862162891667 0.0860418096987659 0.111480505814555 0.0724522706546238 0.11012476900408 0.082089306649985 0.101208381537994 0.218999650300225 0.036897535804982 0.201310679552607 0.00945260645701947 0.2083668545523 0.0127158469650442 0.200454895891886 0.00811524171019073 0.209233339202061 0.0128943337880061 0.203623030062719 0.00901164158541504 0.203491389179104 0.0105940943753417 0.203287324008293 0.00409247771894743 QERIKAERKRMRNRIAASKCRKRKLERIARLEEKVKTLKEQNSELASTANMLREQVAQLKQKVMNAAAAAAAAAAAACAAAAAAAAAAAAAAAAAAAAAAAAAAAAAAAAAAAAAA BATF3 AAAAAAAAAAAACAAAAAAAAAAAAAAAAAAAAAAAAAAAAAAAAAAAAAA False 2 1 1 0.21278751 0.21172595 0.21261692 0.22500026 0.21774888 0.21468079 0.20752168 0.21148765 0.2236557 0.2226131 0.21598384 0.005966759 0.023389695 3 -4.2986774 0.7303225 -4.3792233 0.76337874 -4.41035 -0.7593894 -4.6284847 0.77395785 -4.2499166 -0.8033745 -4.6182632 0.6925307 -4.407281 0.73090553 -4.6346173 0.7454422 -4.3652434 -0.7727252 -4.7384777 0.73079693 2fE 0.02504021 -2.6880155 0.750282386 TRUE
caggagcggatcaaggcggagaggaagcgcatgaggaaccgcatcgctgcctccaagtgccgaaaaaggaagctggagagaatcgcccggctggaggaaaaagtgaaaaccttgaaagagcagaactcggagctggcgtccacggccaacatgctcagggaacaggtggcacagcttaaacagaaagtcatgaactaaatca 6  False 204 151 145 290 269 277 60 20 17 38 27 22 222.666666666667 -1.2327174836149 -1.3783233938514 -1.30467117649427 -1.26213822139243 -1.41817079425528 -1.55492236387367 0.108324974707654 0.148190740807817 0.141716181356942 0.108853928360893 0.133289930300303 0.14841237792302 -1.33571728274324 0.05222592029266 0.0435026483959638 0.0119006487539363 0.0230909746016362 0.0169031416567425 0.0348121831791841 0.015873361256531 0.0359899417492781 0.012745533081382 0.0240561709031275 0.0146323696450846 0.00839777270386177 0.0155352226198292 0.0308464206000064 0.00579262030610665 QERIKAERKRMRNRIAASKCRKRKLERIARLEEKVKTLKEQNSELASTANMLREQVAQLKQKVMNAAAAAAAAAAAAACAAAAAAAAAAAAAAAAAAAAAAAAAAAAAAAAAAAAA CEBPA AAAAAAAAAAAAACAAAAAAAAAAAAAAAAAAAAAAAAAAAAAAAAAAAAA False 2 1 1 -1.4082211 -1.4073298 -1.4029334 -1.3924029 -1.3901125 -1.3868845 -1.4074619 -1.4068682 -1.4006587 -1.3913527 -1.3994224 0.00838081 0.032852776 4 3.4600658 -0.92971534 3.9171557 0.8162471 3.3118708 0.95650005 2.9344811 1.0399063 2.8313863 1.0569477 3.0428805 0.95209175 3.3531976 0.9631187 3.8268466 0.83559185 3.6600366 0.8598434 4.047265 0.7350532 2fE 0.02504021 5.223556 0.9145015403 TRUE
caggagcggatcaaggcggagaggaagcgcatgaggaaccgcatcgctgcctccaagtgccgaaaaaggaagctggagagaatcgcccggctggaggaaaaagtgaaaaccttgaaagagcagaactcggagctggcgtccacggccaacatgctcagggaacaggtggcacagcttaaacagaaagtcatgaactaatcaa 4  False 53 69 99 61 96 75 1 18 15 5 4 24 75.5 -2.02428285767089 -1.19262273858488 -1.23217733178031 -1.39035345977325 -1.67444808126983 -1.13889457251163 0.609635109060849 0.177631384386072 0.154602225398321 0.264083657260914 0.29906797341047 0.183071061960257 -1.27251277779074 0.0871782861476021 -0.0434592134262195 0.0669748903295905 0.0442726251191311 0.0202612419412555 0.0429320815210762 0.0173167026610048 0.0209774237177556 0.0309211347771678 -0.00407756723288658 0.0328312358337124 0.0519459217551323 0.0191631570264059 0.037856726914833 0.00966935015716993 QERIKAERKRMRNRIAASKCRKRKLERIARLEEKVKTLKEQNSELASTANMLREQVAQLKQKVMNAAAAAAAAAAAAAACAAAAAAAAAAAAAAAAAAAAAAAAAAAAAAAAAAAA CEBPB AAAAAAAAAAAAAACAAAAAAAAAAAAAAAAAAAAAAAAAAAAAAAAAAAA False 2 1 1 -1.2496821 -1.2589101 -1.2348839 -1.2297701 -1.2328444 -1.2244471 -1.2308278 -1.2199023 -1.218255 -1.2204661 -1.2319988 0.013239411 0.05189849 9 1.6325527 -1.1725204 1.9809912 -0.9859574 1.656971 1.1123319 2.0983343 -0.87131345 1.7581315 1.0430447 1.8452032 -0.96407133 1.5428435 -1.181548 1.9462041 -0.9046606 1.450814 1.2221615 1.4665256 -1.2039356 2fE 0.02504021 3.522895 1.06615448174 TRUE
caggagcggatcaaggcggagaggaagcgcatgaggaaccgcatcgctgcctccaagtgccgaaaaaggaagctggagagaatcgcccggctggaggaaaaagtgaaaaccttgaaagagcagaactcggagctggcgtccacggccaacatgctcagggaacaggtggcacagcttaaacagaaagtcatgaactaagcaa 5  False 107 171 249 193 195 174 29 31 32 19 30 32 181.5 -1.25628059134184 -1.29233196941504 -1.27872006587429 -1.34028947916391 -1.29368090041663 -1.30425148588225 0.148077243854069 0.127528650874681 0.10827513054741 0.142677922080371 0.136953748851694 0.142209468056308 -1.2929474314145 0.0538946218235795 0.0409139908000003 0.0162678576414542 0.032899449952993 0.014546353161319 0.0377189179637004 0.0121276924471188 0.0268393354617801 0.0167059306286969 0.037722485677397 0.015034578178285 0.0346370119668061 0.0148859264693417 0.0355902242114642 0.00597770377268166 QERIKAERKRMRNRIAASKCRKRKLERIARLEEKVKTLKEQNSELASTANMLREQVAQLKQKVMNAAAAAAAAAAAAAAACAAAAAAAAAAAAAAAAAAAAAAAAAAAAAAAAAAA CEBPD AAAAAAAAAAAAAAACAAAAAAAAAAAAAAAAAAAAAAAAAAAAAAAAAAA False 2 1 1 -1.3199788 -1.3294772 -1.3160236 -1.317436 -1.3106194 -1.3057451 -1.3091054 -1.3173449 -1.3202791 -1.3146374 -1.3160646 0.006692551 0.0262348 3 4.0130305 -0.5807748 4.623472 -0.5172576 3.4139931 0.67700124 3.5856762 -0.6515945 3.1312778 0.72635317 3.7162848 -0.59629536 3.5192585 -0.6427585 3.5561638 -0.6481863 3.5701256 0.65842545 3.8952124 -0.5866899 2fE 0.02504021 5.4874873 0.628533684 TRUE
caggagcggatcaaggcggagaggaagcgcatgaggaaccgcatcgctgcctccaagtgccgaaaaaggaagctggagagaatcgcccggctggaggaaaaagtgaaaaccttgaaagagcagaactcggagctggcgtccacggccaacatgctcagggaacaggtggcacagcttaaacagaaagtcatgaactaataca 5  False 125 127 122 107 218 144 54 59 18 7 43 39 140.5 -1.12191751620553 -1.03451849598767 -1.23969089974838 -1.45197738697792 -1.2212420276579 -1.18869624578965 0.122895193406633 0.118769289320543 0.141718163529184 0.21788714922125 0.122623414957116 0.141329106428844 -1.17297458903129 0.0555104447026966 0.0556752013796604 0.0135013419963999 0.062306534623763 0.0135472304876276 0.0420905009934281 0.0158735832758924 0.0137619762403993 0.0255120592359363 0.0456747170311911 0.0134614155079278 0.0467328789345701 0.0147937736849176 0.048896971494728 0.00615692222145566 QERIKAERKRMRNRIAASKCRKRKLERIARLEEKVKTLKEQNSELASTANMLREQVAQLKQKVMNAAAAAAAAAAAAAAAACAAAAAAAAAAAAAAAAAAAAAAAAAAAAAAAAAA CEBPE AAAAAAAAAAAAAAAACAAAAAAAAAAAAAAAAAAAAAAAAAAAAAAAAAA False 2 1 1 -1.0772929 -1.0971555 -1.0678525 -1.0528567 -1.0531641 -1.0674789 -1.0666157 -1.0517528 -1.0474668 -1.0338609 -1.0615495 0.017710721 0.06942603 6 1.089605 -1.1279981 1.1843599 -1.0845661 1.12078 1.0660962 1.2130642 -0.95057005 1.0622485 -1.0818352 1.2337573 -0.9635463 1.0400556 -1.1456221 1.0560471 -1.0741974 1.0632598 -1.0713536 1.0923204 -0.99320555 2fE 0.02504021 2.9005876 1.0558990648 TRUE
caggagcggatcaaggcggagaggaagcgcatgaggaaccgcatcgctgcctccaagtgccgaaaaaggaagctggagagaatcgcccggctggaggaaaaagtgaaaaccttgaaagagcagaactcggagctggcgtccacggccaacatgctcagggaacaggtggcacagcttaaacagaaagtcatgaactaacaca 6  False 283 279 402 353 516 269 25 156 28 24 30 31 350.333333333333 -1.57937165003486 -0.983753459003589 -1.45187104013027 -1.44145420443147 -1.57733779521821 -1.44379055211679 0.137060671102211 0.0824719734587937 0.108959996652317 0.122207653209352 0.118677006500169 0.133774744384504 -1.33839592442057 0.0457234152147794 0.00541900716007981 0.0150575701417722 0.0680969679981706 0.00940703476132138 0.0183246050491946 0.0122044030033266 0.014994118922679 0.0143090994531112 0.00658305505602669 0.0130281846765932 0.0200306126323721 0.0140030128484429 0.0305493199632739 0.00507139715209386 QERIKAERKRMRNRIAASKCRKRKLERIARLEEKVKTLKEQNSELASTANMLREQVAQLKQKVMNAAAAAAAAAAAAAAAAACAAAAAAAAAAAAAAAAAAAAAAAAAAAAAAAAA CREB3 AAAAAAAAAAAAAAAAACAAAAAAAAAAAAAAAAAAAAAAAAAAAAAAAAA False 2 1 1 -1.4059557 -1.4176855 -1.4124913 -1.3942971 -1.3984513 -1.3915409 -1.394005 -1.4045653 -1.4031858 -1.3937553 -1.4015933 0.008764194 0.034355644 3 2.690518 -1.1829392 3.0687108 -1.0972506 2.8589303 1.1609883 2.9452057 -1.0447772 2.4613001 1.2606862 3.4775639 -0.84878683 3.1139994 -0.97539735 3.5933256 -0.88028276 3.3435388 0.9523242 2.9455407 -1.0201969 2fE 0.02504021 4.834901 1.0423629519 TRUE
caggagcggatcaaggcggagaggaagcgcatgaggaaccgcatcgctgcctccaagtgccgaaaaaggaagctggagagaatcgcccggctggaggaaaaagtgaaaaccttgaaagagcagaactcggagctggcgtccacggccaacatgctcagggaacaggtggcacagcttaaacagaaagtcatgaactaacgga 5  False 165 85 158 181 194 171 165 9 12 2 12 21 159 -0.88001679397193 -1.43965964702651 -1.42740236974388 -1.93801865003358 -1.55927732030164 -1.42480846054659 0.094864655463247 0.210038543685801 0.160079900999515 0.362460270652828 0.182536943817684 0.160165871119996 -1.21569154198356 0.0633195305661867 0.0822505644147753 0.0104218897523686 0.0160947522299748 0.0239577131333818 0.0210652945088675 0.0179302467378442 -0.0431478210491781 0.0424398957378556 0.00856570704143725 0.0200386332996554 0.0220175831429176 0.0167655319507017 0.0441590350888261 0.00702306434191038 QERIKAERKRMRNRIAASKCRKRKLERIARLEEKVKTLKEQNSELASTANMLREQVAQLKQKVMNAAAAAAAAAAAAAAAAAACAAAAAAAAAAAAAAAAAAAAAAAAAAAAAAAA CREB3L1 AAAAAAAAAAAAAAAAAACAAAAAAAAAAAAAAAAAAAAAAAAAAAAAAAA False 2 1 1 -1.356427 -1.3579384 -1.3386649 -1.3489231 -1.3415687 -1.3583944 -1.3611631 -1.3519963 -1.3657956 -1.3566047 -1.3537476 0.008542695 0.033487365 1 2.2038093 -1.1883669 2.6642118 -0.98536736 2.8039496 0.8847271 2.5699744 -1.005964 2.2318132 1.1221521 3.091743 -0.84438604 3.0113268 -0.8878639 2.9449844 -0.87423927 3.434383 0.79567045 2.6212904 -0.99627775 2fE 0.02504021 4.5427866 0.9585014972 TRUE
caggagcggatcaaggcggagaggaagcgcatgaggaaccgcatcgctgcctccaagtgccgaaaaaggaagctggagagaatcgcccggctggaggaaaaagtgaaaaccttgaaagagcagaactcggagctggcgtccacggccaacatgctcagggaacaggtggcacagcttaaacagaaagtcatgaactaaacga 6  False 189 92 128 241 172 166 35 3 13 10 7 18 164.666666666667 -1.36604883757081 -1.76232819036173 -1.34525305511195 -1.57640798877932 -1.68130712802342 -1.46196921229126 0.12761035167967 0.323456077230094 0.158057980036041 0.17572389393732 0.227104838574264 0.168677314973901 -1.46331974332257 0.071082182662894 0.0288547833436219 0.0140193522020618 -0.0207099230583637 0.0368945040921621 0.0302666837619748 0.0177037751974874 -0.000807404722481309 0.0205752308354176 -0.0048305431500128 0.0249312302791289 0.0181277421528819 0.0176564763378011 0.0166934367919858 0.0078840562768088 QERIKAERKRMRNRIAASKCRKRKLERIARLEEKVKTLKEQNSELASTANMLREQVAQLKQKVMNAAAAAAAAAAAAAAAAAAACAAAAAAAAAAAAAAAAAAAAAAAAAAAAAAA CREB3L2 AAAAAAAAAAAAAAAAAAACAAAAAAAAAAAAAAAAAAAAAAAAAAAAAAA False 2 1 1 -1.4192038 -1.4242966 -1.4315832 -1.4184315 -1.4077995 -1.417494 -1.4094108 -1.4208703 -1.3984641 -1.4064548 -1.4154007 0.009772368 0.03830768 1 2.4105487 -1.4103714 2.4917655 -1.4012223 3.32147 1.1158556 2.3389106 -1.4830081 2.2151465 -1.4633096 2.9042687 -1.1427094 2.4480338 -1.3318439 2.644618 -1.2990365 1.9020736 -1.6381353 1.7176156 -1.851001 2fE 0.02504021 4.2244825 1.413649329 TRUE
caggagcggatcaaggcggagaggaagcgcatgaggaaccgcatcgctgcctccaagtgccgaaaaaggaagctggagagaatcgcccggctggaggaaaaagtgaaaaccttgaaagagcagaactcggagctggcgtccacggccaacatgctcagggaacaggtggcacagcttaaacagaaagtcatgaactaagtta 6  False 156 157 167 202 208 166 42 41 6 6 40 49 176 -1.25819814356401 -1.19233205377245 -1.63900235423685 -1.66777044444901 -1.22863543943267 -1.16299667167761 0.124824909772165 0.120924207236821 0.213138116952898 0.219747056931062 0.125960922793074 0.130678355635061 -1.27477691742211 0.0580381536955298 0.0407033273262728 0.0137133418304446 0.0443057816209153 0.013793027779678 -0.00263561927227213 0.0238731970868505 -0.0115048891281306 0.0257298328670829 0.0448630793194517 0.0138278021377286 0.0494230090345838 0.0136788950813583 0.0376056006325003 0.00643728221047575 QERIKAERKRMRNRIAASKCRKRKLERIARLEEKVKTLKEQNSELASTANMLREQVAQLKQKVMNAAAAAAAAAAAAAAAAAAAACAAAAAAAAAAAAAAAAAAAAAAAAAAAAAA CREB3L3 AAAAAAAAAAAAAAAAAAAACAAAAAAAAAAAAAAAAAAAAAAAAAAAAAA False 2 1 1 -1.4136829 -1.4178994 -1.406918 -1.3996793 -1.3887793 -1.393706 -1.40431 -1.3995947 -1.3821092 -1.3940077 -1.4000685 0.011034164 0.04325392 7 3.281333 -1.0068929 2.9311733 -1.1500343 2.8519218 1.1319951 3.0446024 -1.0355874 1.94467 1.5303228 3.389718 -0.8785528 2.4158173 -1.3169011 3.605856 -0.85752815 2.3019629 1.2631042 3.5528715 -0.8467062 2fE 0.02504021 4.7170305 1.1017625135 TRUE
caggagcggatcaaggcggagaggaagcgcatgaggaaccgcatcgctgcctccaagtgccgaaaaaggaagctggagagaatcgcccggctggaggaaaaagtgaaaaccttgaaagagcagaactcggagctggcgtccacggccaacatgctcagggaacaggtggcacagcttaaacagaaagtcatgaactaactta 6  False 122 140 206 215 235 204 23 7 10 10 24 13 187 -1.36089796546837 -1.64522117836101 -1.55393130433374 -1.54520861506482 -1.41311542809055 -1.62065957392826 0.155244307942905 0.219453027097437 0.169518729489228 0.177364337991993 0.141062981686578 0.184119820098968 -1.49880402918684 0.0692382940546971 0.0294206613402062 0.0170552357373031 -0.00735229759502182 0.0250315612420048 0.00689302801877578 0.0189874720527027 0.00284568024913454 0.0207673078167615 0.024611141456769 0.0154856836268532 0.00151666071781001 0.0192729368937408 0.012757709212783 0.00767954199473991 QERIKAERKRMRNRIAASKCRKRKLERIARLEEKVKTLKEQNSELASTANMLREQVAQLKQKVMNAAAAAAAAAAAAAAAAAAAAACAAAAAAAAAAAAAAAAAAAAAAAAAAAAA CREB3L4 AAAAAAAAAAAAAAAAAAAAACAAAAAAAAAAAAAAAAAAAAAAAAAAAAA False 2 1 1 -1.3862203 -1.3953674 -1.3855731 -1.3876777 -1.3873646 -1.4100416 -1.3820488 -1.3907487 -1.3847704 -1.3750253 -1.3884838 0.009244089 0.03623683 7 3.315895 -0.88155377 3.0536118 -0.9921008 2.6666005 -1.1014967 2.8024569 -1.0670782 2.586367 -1.1439098 3.2849584 -0.9741724 2.6254902 -1.101111 2.043909 -1.4560816 3.1525617 -0.93224 2.9634821 -0.9413313 2fE 0.02504021 4.6345716 1.0591075815 TRUE
caggagcggatcaaggcggagaggaagcgcatgaggaaccgcatcgctgcctccaagtgccgaaaaaggaagctggagagaatcgcccggctggaggaaaaagtgaaaaccttgaaagagcagaactcggagctggcgtccacggccaacatgctcagggaacaggtggcacagcttaaacagaaagtcatgaactaacgta 5  False 946 920 1078 1110 1156 989 10474 8937 6789 7255 8433 7379 1033.16666666667 -0.187049288004963 -0.201585103776628 -0.178548784674427 -0.193646272740785 -0.168800902186859 -0.198752005867727 0.0500663253345788 0.0500423231389453 0.0488938089164915 0.0493505961741814 0.0535185362316099 0.0629321516533963 -0.187740767554118 0.0211819012238304 0.158380403435374 0.00550031748278843 0.157313760057862 0.00570799816668073 0.160947020946244 0.00547650299851416 0.161097962045792 0.00577838269684284 0.161210133269203 0.00587518504391467 0.150356339212133 0.00658748953128065 0.158173847968532 0.00234938341849286 QERIKAERKRMRNRIAASKCRKRKLERIARLEEKVKTLKEQNSELASTANMLREQVAQLKQKVMNAAAAAAAAAAAAAAAAAAAAAACAAAAAAAAAAAAAAAAAAAAAAAAAAAA CREB5 AAAAAAAAAAAAAAAAAAAAAACAAAAAAAAAAAAAAAAAAAAAAAAAAAA False 2 1 1 -0.24072933 -0.26405537 -0.23241472 -0.21971989 -0.21359551 -0.21742058 -0.22238529 -0.21587443 -0.20717204 -0.20421767 -0.22375849 0.017849812 0.06997126 3 -0.8657595 -0.98478824 -0.8543798 -0.95613354 -0.9411339 -0.9569807 -1.0348446 0.90230715 -0.94640774 1.0044166 -0.97568154 -0.9460633 -0.91286844 1.0117706 -1.0260382 0.93872803 -0.976788 0.9737135 -1.0831388 -0.8997804 2fE 0.02504021 0.82333374 0.957468196115 TRUE
caggagcggatcaaggcggagaggaagcgcatgaggaaccgcatcgctgcctccaagtgccgaaaaaggaagctggagagaatcgcccggctggaggaaaaagtgaaaaccttgaaagagcagaactcggagctggcgtccacggccaacatgctcagggaacaggtggcacagcttaaacagaaagtcatgaactaattca 5  False 176 161 83 199 148 264 61 1 7 16 10 35 171.833333333333 -1.18540388890105 -2.21663361640766 -1.39778925794416 -1.3956226818849 -1.53353112853455 -1.40195817878261 0.110999628436645 0.533035675090391 0.208257225094462 0.150389139779592 0.2012650276077 0.129593969271217 -1.3518404022153 0.0650691499361764 0.0487005491893424 0.0121944878677051 -0.0725295504522239 0.0607998682983505 0.0243822031146897 0.0233264976275426 0.0203604588938996 0.0176088248261144 0.0113920855536055 0.0220945743909457 0.0244094605529906 0.0135653857918773 0.0290581302505352 0.00721712278326989 QERIKAERKRMRNRIAASKCRKRKLERIARLEEKVKTLKEQNSELASTANMLREQVAQLKQKVMNAAAAAAAAAAAAAAAAAAAAAAACAAAAAAAAAAAAAAAAAAAAAAAAAAA CREBL2 AAAAAAAAAAAAAAAAAAAAAAACAAAAAAAAAAAAAAAAAAAAAAAAAAA False 2 1 1 -1.4345105 -1.4331964 -1.4411988 -1.4315876 -1.4283521 -1.4201365 -1.4285074 -1.409851 -1.4383184 -1.4251436 -1.4290802 0.00913499 0.035809163 1 2.569858 -1.4483044 2.6708856 -1.3800317 2.3737109 -1.6737366 3.2840295 -1.1460648 2.9301274 1.238321 3.479742 -0.9667789 2.1101217 -1.716472 3.0021138 -1.0806121 1.5375924 2.5395837 2.4014852 -1.4578056 2fE 0.02504021 4.4210043 1.4647710606 TRUE
caggagcggatcaaggcggagaggaagcgcatgaggaaccgcatcgctgcctccaagtgccgaaaaaggaagctggagagaatcgcccggctggaggaaaaagtgaaaaccttgaaagagcagaactcggagctggcgtccacggccaacatgctcagggaacaggtggcacagcttaaacagaaagtcatgaactaaagta 5  False 212 243 193 386 304 299 26 18 9 17 37 36 272.833333333333 -1.48481630064635 -1.53753913934315 -1.56528789644891 -1.56012277208204 -1.36198064081133 -1.43071463330507 0.138846800125275 0.144669853375434 0.177769059605151 0.137468709432027 0.119296071304177 0.126324674614218 -1.47544822159268 0.0561529531232742 0.0158069163556758 0.0152537953815201 0.00493028328340339 0.0165015372197677 0.00562099762985985 0.0199115759141088 0.00109940536033457 0.0160959922173122 0.030224642097864 0.0130961446869713 0.0213993482630632 0.0132231689160542 0.015348210721944 0.00622818582586945 QERIKAERKRMRNRIAASKCRKRKLERIARLEEKVKTLKEQNSELASTANMLREQVAQLKQKVMNAAAAAAAAAAAAAAAAAAAAAAAACAAAAAAAAAAAAAAAAAAAAAAAAAA CREBRF AAAAAAAAAAAAAAAAAAAAAAAACAAAAAAAAAAAAAAAAAAAAAAAAAA False 2 1 1 -1.4033089 -1.4012179 -1.418622 -1.4112138 -1.4026601 -1.407675 -1.4048523 -1.4062101 -1.411908 -1.405516 -1.4073184 0.005267169 0.020647302 6 3.1684647 -0.9923183 3.2625833 -0.9527363 2.2445428 1.5276351 2.126051 -1.5690782 1.6829138 1.8795495 2.0211391 -1.5659552 2.385416 -1.3370934 2.9835014 -1.0684423 2.5904422 1.2827213 1.8811901 -1.6826745 2fE 0.02504021 4.2196627 1.38582041304 TRUE
caggagcggatcaaggcggagaggaagcgcatgaggaaccgcatcgctgcctccaagtgccgaaaaaggaagctggagagaatcgcccggctggaggaaaaagtgaaaaccttgaaagagcagaactcggagctggcgtccacggccaacatgctcagggaacaggtggcacagcttaaacagaaagtcatgaactaagtaa 5  False 133 122 97 145 170 140 9 7 6 3 13 10 134.5 -1.65619423784551 -1.60751699303744 -1.48542642786476 -1.76659853087012 -1.49745030252079 -1.58659217668109 0.217762203714233 0.22189745089256 0.219174711384837 0.302899292914893 0.180342276962359 0.210473578646551 -1.57874520354391 0.0889337914423313 -0.00302076987536642 0.0239234904534263 -0.00305162953639534 0.025310380562651 0.0145661295772157 0.0245493446040912 -0.0230765123466688 0.0354659957275456 0.0153529847914086 0.0197977060472921 0.00508270155429191 0.0220315444414097 0.00389106086499286 0.00986406143388352 QERIKAERKRMRNRIAASKCRKRKLERIARLEEKVKTLKEQNSELASTANMLREQVAQLKQKVMNAAAAAAAAAAAAAAAAAAAAAAAAACAAAAAAAAAAAAAAAAAAAAAAAAA CREBZF AAAAAAAAAAAAAAAAAAAAAAAAACAAAAAAAAAAAAAAAAAAAAAAAAA False 2 1 1 -1.4374863 -1.4322553 -1.4267427 -1.4108135 -1.4256591 -1.4145738 -1.4193646 -1.4271212 -1.4157389 -1.4306513 -1.4240407 0.0086071035 0.033739846 3 2.8823242 -1.3176403 2.564705 -1.4284581 2.0016158 1.7955427 2.7638373 -1.2044998 2.7743194 1.2864325 3.1332107 -1.0438776 3.5106635 -0.9780389 2.3358822 -1.5246779 3.365099 1.0073605 4.0233927 -0.89915645 2fE 0.02504021 4.720543 1.24856848236 TRUE
caggagcggatcaaggcggagaggaagcgcatgaggaaccgcatcgctgcctccaagtgccgaaaaaggaagctggagagaatcgcccggctggaggaaaaagtgaaaaccttgaaagagcagaactcggagctggcgtccacggccaacatgctcagggaacaggtggcacagcttaaacagaaagtcatgaactaaccta 6  False 113 52 83 90 135 76 5 14 6 7 13 8 91.5 -1.77863189425949 -1.18397942208093 -1.44136478063246 -1.40469163608229 -1.43025356950384 -1.47082861888184 0.28286996317961 0.201967014877965 0.221557490107205 0.22251416361963 0.18643172575942 0.245470651673678 -1.41967877394953 0.0901857175682648 -0.0164718465746258 0.0310762691976107 0.0452585112983475 0.023037047010238 0.0195013912910106 0.0248162351390489 0.0192985894926119 0.0260538289816 0.0227297418669873 0.0204661966491903 0.0172003743983158 0.0256949000733829 0.0215338601670426 0.0100029183972111 QERIKAERKRMRNRIAASKCRKRKLERIARLEEKVKTLKEQNSELASTANMLREQVAQLKQKVMNAAAAAAAAAAAAAAAAAAAAAAAAAACAAAAAAAAAAAAAAAAAAAAAAAA CREM AAAAAAAAAAAAAAAAAAAAAAAAAACAAAAAAAAAAAAAAAAAAAAAAAA False 2 1 1 -1.3960204 -1.4023517 -1.3954453 -1.3867112 -1.3859323 -1.3887286 -1.390889 -1.3639195 -1.3940796 -1.3909237 -1.3895001 0.0102383895 0.040134486 9 2.5843782 -1.1780021 2.8149204 -1.1099248 2.3802178 1.2865969 2.457756 -1.2118132 2.3454978 1.2539877 2.5503855 -1.1443018 2.395238 -1.2513667 2.5400734 -1.056577 2.7987242 1.0919468 3.19161 -0.930462 2fE 0.02504021 4.3909183 1.15149790698 TRUE
caggagcggatcaaggcggagaggaagcgcatgaggaaccgcatcgctgcctccaagtgccgaaaaaggaagctggagagaatcgcccggctggaggaaaaagtgaaaaccttgaaagagcagaactcggagctggcgtccacggccaacatgctcagggaacaggtggcacagcttaaacagaaagtcatgaactaatcga 5  False 214 222 154 285 280 285 23 20 9 8 30 18 240 -1.52285734171305 -1.48391091728965 -1.50147609015148 -1.68322253896189 -1.39914126479721 -1.62333054825224 0.144960740659741 0.140685013184981 0.179984108797146 0.190581603394646 0.128360510364298 0.158627993465954 -1.5161308293598 0.0623845296316093 0.0116277040439204 0.0159254766720027 0.0110473013185938 0.0160470127477829 0.0127684372806612 0.0201596793818206 -0.0133141502614319 0.0223148963693437 0.0261452042500209 0.0140912252804881 0.00123707365562853 0.0166045529808075 0.0108359130250028 0.0069193590291172 QERIKAERKRMRNRIAASKCRKRKLERIARLEEKVKTLKEQNSELASTANMLREQVAQLKQKVMNAAAAAAAAAAAAAAAAAAAAAAAAAAACAAAAAAAAAAAAAAAAAAAAAAA DBP AAAAAAAAAAAAAAAAAAAAAAAAAAACAAAAAAAAAAAAAAAAAAAAAAA False 2 1 1 -1.4048672 -1.4106854 -1.4182471 -1.4078063 -1.3985314 -1.4117256 -1.405383 -1.40503 -1.4031656 -1.3901231 -1.4055566 0.007634108 0.029925704 6 3.9163728 -0.80857515 3.8912401 -0.8350836 3.4629638 -0.98811436 3.632638 -0.9025351 3.6056602 0.8608805 4.1430283 -0.7786104 3.6929321 -0.86585385 3.795354 -0.8352382 2.9890914 1.0651499 3.2764857 -0.9033687 2fE 0.02504021 5.4256144 0.8843409684 TRUE
caggagcggatcaaggcggagaggaagcgcatgaggaaccgcatcgctgcctccaagtgccgaaaaaggaagctggagagaatcgcccggctggaggaaaaagtgaaaaccttgaaagagcagaactcggagctggcgtccacggccaacatgctcagggaacaggtggcacagcttaaacagaaagtcatgaactaaaata 6  False 266 239 181 275 267 142 8108 5719 2508 4623 6196 2386 228.333333333333 0.104818407452078 0.0454003497870921 0.04435894231513 0.064537348605373 0.168525230331255 0.0436170134443935 0.0698852883069733 0.0754466931285016 0.0723002733899171 0.0749165523880565 0.0842308626105771 0.109265384203031 0.0788302283233015 0.0320319632433236 0.190445169068868 0.00767764101910373 0.185485763828034 0.00860570731026791 0.185914493562977 0.00809821678424654 0.191328271015704 0.00877185978662489 0.198241292718617 0.00924673840300971 0.175726572637787 0.0114374696503799 0.187740479922275 0.00355281438197684 QERIKAERKRMRNRIAASKCRKRKLERIARLEEKVKTLKEQNSELASTANMLREQVAQLKQKVMNAAAAAAAAAAAAAAAAAAAAAAAAAAAACAAAAAAAAAAAAAAAAAAAAAA DDIT3 AAAAAAAAAAAAAAAAAAAAAAAAAAAACAAAAAAAAAAAAAAAAAAAAAA False 2 1 1 0.063745975 0.047896385 0.07314944 0.07767916 0.07848668 0.071879506 0.07929337 0.07469392 0.087058425 0.082763076 0.07366459 0.011056022 0.043339606 8 -1.875588 1.0321794 -1.8761153 1.0232692 -1.903652 -1.0780103 -2.105438 0.9854592 -1.8942463 1.0953186 -2.0563393 0.96784955 -1.9260862 -1.0765232 -2.0376098 1.0298731 -2.0064752 1.0369854 -2.2178092 0.9418044 2fE 0.02504021 -0.20489812 1.026727244 TRUE
caggagcggatcaaggcggagaggaagcgcatgaggaaccgcatcgctgcctccaagtgccgaaaaaggaagctggagagaatcgcccggctggaggaaaaagtgaaaaccttgaaagagcagaactcggagctggcgtccacggccaacatgctcagggaacaggtggcacagcttaaacagaaagtcatgaactaatgaa 3  False 311 276 357 309 351 397 6907 6030 5029 3909 5707 5937 333.5 0.0135684740776498 0.0204733525837457 0.0490222755041672 -0.0131700711199145 0.0648260991579379 0.00883004957635135 0.066445283796832 0.0715227341778045 0.0594509367089961 0.071835891388965 0.0760670490930031 0.0770893150698362 0.025070815472664 0.0284003931267145 0.180420394922002 0.00729971999491119 0.182642505453668 0.00815812716027127 0.186436824687486 0.00665898690174404 0.182229633018058 0.00841115009734048 0.186857356844516 0.00835052713758594 0.172085210404253 0.00806940558449404 0.181777772807151 0.0031500200093236 QERIKAERKRMRNRIAASKCRKRKLERIARLEEKVKTLKEQNSELASTANMLREQVAQLKQKVMNAAAAAAAAAAAAAAAAAAAAAAAAAAAAAAAAAAAAAAAAAAAAAAAAAAA FOS AAAAAAAAAAAAAAAAAAAAAAAAAAAAAAAAAAAAAAAAAAAAAAAAAAA False 1 1 1 0.0060329437 -0.012645006 0.011198282 0.016610503 0.015742779 0.010052323 0.01569295 0.019293189 0.028272986 0.029194474 0.013944542 0.011889115 0.04660533 NA -1.6912442 -0.9855633 -1.6724812 -0.9802675 -1.772074 0.9818175 -1.90237 -0.9259659 -1.7489078 1.0031701 -1.8285942 -0.9261728 -1.6769994 -1.0434102 -1.851971 -0.97534174 -1.7673597 1.0063037 -1.9383767 -0.9332268 2fE 0.02504021 0 0.976123954 TRUE
caggagcggatcaaggcggagaggaagcgcatgaggaaccgcatcgctgcctccaagtgccgaaaaaggaagctggagagaatcgcccggctggaggaaaaagtgaaaaccttgaaagagcagaactcggagctggcgtccacggccaacatgctcagggaacaggtggcacagcttaaacagaaagtcatgaactaaaaga 6  False 122 58 78 139 105 93 2838 782 1147 1727 1467 797 99.1666666666667 0.0269228514506524 -0.11176934079301 0.061165032806788 -0.0180972045423152 0.0206212733623225 -0.157387451803315 0.0940872776999861 0.139155152000946 0.0987265041192679 0.0990410178852847 0.125333987668532 0.130619124121963 -0.0126416419696587 0.0451101216318434 0.18188751508402 0.0103364865502478 0.167558452516005 0.0158725115598684 0.187796911951123 0.0110581688729844 0.181652722813923 0.0115965550245052 0.182004617033783 0.0137589781353068 0.154686217655924 0.0136726949600815 0.177594908330098 0.00500337390152763 QERIKAERKRMRNRIAASKCRKRKLERIARLEEKVKTLKEQNSELASTANMLREQVAQLKQKVMNAAAAAAAAAAAAAAAAAAAAAAAAAAAAACAAAAAAAAAAAAAAAAAAAAA FOSB AAAAAAAAAAAAAAAAAAAAAAAAAAAAACAAAAAAAAAAAAAAAAAAAAA False 2 1 1 -0.034307003 -0.05720377 -0.029279947 -0.025744438 -0.019262195 -0.024652958 -0.02314794 -0.025347948 -0.016804695 -0.008903146 -0.026465405 0.012840764 0.050335795 7 -1.7167554 0.8764181 -1.7532142 0.8343606 -1.7727625 -0.88440335 -2.0113869 0.78517866 -1.8230596 -0.87944174 -1.9142984 -0.81004447 -1.7292387 0.91578555 -1.9544475 0.82319695 -1.9111283 0.829026 -2.0811384 0.78788257 2fE 0.02504021 -0.08170516 0.842573802 TRUE
caggagcggatcaaggcggagaggaagcgcatgaggaaccgcatcgctgcctccaagtgccgaaaaaggaagctggagagaatcgcccggctggaggaaaaagtgaaaaccttgaaagagcagaactcggagctggcgtccacggccaacatgctcagggaacaggtggcacagcttaaacagaaagtcatgaactaataga 5  False 195 163 176 234 253 163 1382 746 466 893 1105 604 197.333333333333 -0.315624573967503 -0.407776925283425 -0.423490634380006 -0.340698345598728 -0.318331281691662 -0.407692777032054 0.0793434614329882 0.0895070349951512 0.0757734776954074 0.0810640027979328 0.0872603264982864 0.105606309151043 -0.367026859324106 0.0346895279387146 0.144255042955885 0.00871672177153773 0.133794817184696 0.010209477890121 0.133511547946681 0.00848724382499024 0.143879869070012 0.00949165496301452 0.144794911345427 0.00957930842785349 0.12848524301502 0.0110544520994801 0.138288391666955 0.00384757727237778 QERIKAERKRMRNRIAASKCRKRKLERIARLEEKVKTLKEQNSELASTANMLREQVAQLKQKVMNAAAAAAAAAAAAAAAAAAAAAAAAAAAAAACAAAAAAAAAAAAAAAAAAAA FOSL1 AAAAAAAAAAAAAAAAAAAAAAAAAAAAAACAAAAAAAAAAAAAAAAAAAA False 2 1 1 -0.35689163 -0.38464773 -0.34083676 -0.33900547 -0.32605302 -0.32317543 -0.32700515 -0.31495965 -0.3231336 -0.3108474 -0.33465558 0.022117434 0.08670034 7 -0.5822755 -0.9523479 -0.554252 -0.91827285 -0.64237714 0.95654726 -0.7090975 -0.8693351 -0.6706283 0.9682404 -0.71041775 -0.9066266 -0.6443423 -1.0014759 -0.7391957 -0.93856907 -0.6794001 0.9452793 -0.7880944 -0.87105757 2fE 0.02504021 1.1130297 0.9327751907 TRUE
caggagcggatcaaggcggagaggaagcgcatgaggaaccgcatcgctgcctccaagtgccgaaaaaggaagctggagagaatcgcccggctggaggaaaaagtgaaaaccttgaaagagcagaactcggagctggcgtccacggccaacatgctcagggaacaggtggcacagcttaaacagaaagtcatgaactaagaga 6  False 132 65 167 133 220 242 4908 2642 2372 2253 4531 4578 159.833333333333 0.162087936595059 0.190554947822666 0.0513556103019449 0.0666255583132381 0.133738051010568 0.0790039347765072 0.0908617149870678 0.131204164621289 0.0742464266036805 0.100748859174943 0.091015773099689 0.0898256603472634 0.103039348067758 0.0376944483022724 0.19673683497946 0.00998212423459683 0.202042592678122 0.0149655948034186 0.186698177102029 0.00831620172235899 0.191572776164147 0.0117965234407384 0.194422408084322 0.00999157575165128 0.179430736053388 0.00940259599635086 0.190425626260317 0.00418086699936848 QERIKAERKRMRNRIAASKCRKRKLERIARLEEKVKTLKEQNSELASTANMLREQVAQLKQKVMNAAAAAAAAAAAAAAAAAAAAAAAAAAAAAAACAAAAAAAAAAAAAAAAAAA FOSL2 AAAAAAAAAAAAAAAAAAAAAAAAAAAAAAACAAAAAAAAAAAAAAAAAAA False 2 1 1 0.08914673 0.08607483 0.087420225 0.09112799 0.10245991 0.09915674 0.10076225 0.10221124 0.1029706 0.10228765 0.096361816 0.0070126383 0.027489543 3 -2.365954 0.87647843 -2.3794785 0.89594245 -2.4340715 -0.87749445 -2.6277924 0.82012665 -2.400916 0.9252207 -2.5804079 0.8314263 -2.3160133 0.9514792 -2.533401 0.8970004 -2.4390051 -0.89219344 -2.7353847 0.8071201 2fE 0.02504021 -0.69620466 0.877448208 TRUE
caggagcggatcaaggcggagaggaagcgcatgaggaaccgcatcgctgcctccaagtgccgaaaaaggaagctggagagaatcgcccggctggaggaaaaagtgaaaaccttgaaagagcagaactcggagctggcgtccacggccaacatgctcagggaacaggtggcacagcttaaacagaaagtcatgaactaattga 5  False 171 146 96 153 126 144 67 32 7 8 11 20 139.333333333333 -1.15005841039552 -1.24033084228898 -1.43892153851983 -1.51321732006511 -1.45883802456932 -1.38807008897545 0.109304112264586 0.130422468615933 0.205878018677512 0.199538672791193 0.198983694531563 0.166905738120582 -1.29900015051628 0.062950290479057 0.0525836253300874 0.0120082174118407 0.0388308759876463 0.0148764318891973 0.0197750542158758 0.0230600072197537 0.00659149002260709 0.0233636653575187 0.0195917830453484 0.0218441330501905 0.0258632110415809 0.0174710346570626 0.0349188889170424 0.00698211020238443 QERIKAERKRMRNRIAASKCRKRKLERIARLEEKVKTLKEQNSELASTANMLREQVAQLKQKVMNAAAAAAAAAAAAAAAAAAAAAAAAAAAAAAAACAAAAAAAAAAAAAAAAAA HLF AAAAAAAAAAAAAAAAAAAAAAAAAAAAAAAACAAAAAAAAAAAAAAAAAA False 2 1 1 -1.3665043 -1.3699983 -1.3759845 -1.3560439 -1.347216 -1.3537247 -1.3637786 -1.3526131 -1.3603299 -1.3546348 -1.3600829 0.008906357 0.03491292 7 2.5781488 -1.052305 2.9354944 -0.93354434 3.0403392 0.93011624 2.905879 -0.91185147 3.0273945 -0.8428558 2.9971452 -0.8574208 2.665133 -1.0125914 3.7577133 -0.6865939 2.6853552 0.9978466 2.7906606 -0.92953765 2fE 0.02504021 4.723365 0.91546634026 TRUE
caggagcggatcaaggcggagaggaagcgcatgaggaaccgcatcgctgcctccaagtgccgaaaaaggaagctggagagaatcgcccggctggaggaaaaagtgaaaaccttgaaagagcagaactcggagctggcgtccacggccaacatgctcagggaacaggtggcacagcttaaacagaaagtcatgaactaaataa 5  False 51 116 47 38 99 111 2484 9294 1246 1337 3874 7367 77 0.239898051107885 0.376479460692629 0.227763233500184 0.266386712632727 0.320835539211809 0.453718285593798 0.137358341530572 0.10107115186263 0.121807629054673 0.178670931103313 0.128183028206414 0.120079416212435 0.327139548570222 0.0513103523287844 0.205285102309499 0.0150902723992333 0.22324977715787 0.0115285205272019 0.206457261100905 0.0136434419928127 0.214962491529429 0.0209202947229302 0.214961691140884 0.0140717415540451 0.218654357022596 0.0125694398878704 0.215281624292689 0.00569107039469395 QERIKAERKRMRNRIAASKCRKRKLERIARLEEKVKTLKEQNSELASTANMLREQVAQLKQKVMNAAAAAAAAAAAAAAAAAAAAAAAAAAAAAAAAACAAAAAAAAAAAAAAAAA JDP2 AAAAAAAAAAAAAAAAAAAAAAAAAAAAAAAAACAAAAAAAAAAAAAAAAA False 2 1 1 0.27227688 0.2574159 0.26417243 0.26514685 0.26647782 0.27132952 0.26347435 0.2582103 0.27354193 0.26678967 0.26588356 0.005479387 0.021479197 4 -4.593954 1.056268 -4.709727 1.0241175 -4.531472 1.1973797 -4.722977 1.1665679 -4.2687902 1.2949703 -4.7730913 1.0351794 -4.4253907 1.140936 -4.60605 1.210674 -4.3788805 1.2221905 -4.8295465 1.0887735 2fE 0.02504021 -2.79895 1.143705674 TRUE
caggagcggatcaaggcggagaggaagcgcatgaggaaccgcatcgctgcctccaagtgccgaaaaaggaagctggagagaatcgcccggctggaggaaaaagtgaaaaccttgaaagagcagaactcggagctggcgtccacggccaacatgctcagggaacaggtggcacagcttaaacagaaagtcatgaactaataaa 4  False 208 273 259 350 353 356 3380 3161 1721 3097 3076 2964 299.833333333333 -0.0764688011752243 -0.153478544772568 -0.163386731693261 -0.110857504996175 -0.116993176391502 -0.166012552762341 0.0765725223049937 0.0720962208034084 0.0653166786001661 0.0688431119606011 0.0761977290578411 0.0798548060718063 -0.13226934249625 0.0296514799682091 0.170528844146775 0.00841230468425203 0.162800958360748 0.00822354100204025 0.162645293804405 0.00731599754925503 0.170791566989083 0.00806073032118847 0.1668975080964 0.00836487298911732 0.153783376091142 0.00835888627990493 0.164326442339263 0.00328878388370119 QERIKAERKRMRNRIAASKCRKRKLERIARLEEKVKTLKEQNSELASTANMLREQVAQLKQKVMNAAAAAAAAAAAAAAAAAAAAAAAAAAAAAAAAAACAAAAAAAAAAAAAAAA JUN AAAAAAAAAAAAAAAAAAAAAAAAAAAAAAAAAACAAAAAAAAAAAAAAAA False 2 1 1 -0.19202113 -0.22022724 -0.19517303 -0.18007338 -0.16439438 -0.17953753 -0.17961025 -0.17735851 -0.17403615 -0.15852499 -0.18209566 0.01730982 0.067854494 4 -0.96014935 1.0293243 -0.9871896 0.9500027 -1.0254611 0.9819408 -1.0960295 0.9570651 -1.0282896 1.065266 -1.0986714 -0.9386105 -0.9749638 -1.0741053 -1.1523147 -0.93448806 -1.049489 0.9977446 -1.1826675 -0.93846214 2fE 0.02504021 0.7295153 0.986700946827 TRUE
caggagcggatcaaggcggagaggaagcgcatgaggaaccgcatcgctgcctccaagtgccgaaaaaggaagctggagagaatcgcccggctggaggaaaaagtgaaaaccttgaaagagcagaactcggagctggcgtccacggccaacatgctcagggaacaggtggcacagcttaaacagaaagtcatgaactaacaga 6  False 167 119 177 169 173 200 92 53 56 30 31 24 167.5 -1.05184733759071 -1.04607509856459 -1.02404707792755 -1.17916681544292 -1.24922839982315 -1.43171142920034 0.103131265017702 0.1232006598711 0.0974396548983998 0.128196494073077 0.139280421386684 0.150392232328392 -1.12630380991077 0.0486886286719618 0.0633731545623953 0.0113300645934798 0.0609883490923088 0.0140526877364493 0.0662443573401466 0.0109140313272931 0.0457049315090611 0.0150103232903867 0.0426024148578437 0.015289996817175 0.0212950075985159 0.0157424659736029 0.0540734451943856 0.00540028280097787 QERIKAERKRMRNRIAASKCRKRKLERIARLEEKVKTLKEQNSELASTANMLREQVAQLKQKVMNAAAAAAAAAAAAAAAAAAAAAAAAAAAAAAAAAAACAAAAAAAAAAAAAAA JUNB AAAAAAAAAAAAAAAAAAAAAAAAAAAAAAAAAAACAAAAAAAAAAAAAAA False 2 1 1 -1.069845 -1.1065544 -1.0529073 -1.0328977 -1.0512867 -1.0701022 -1.0505621 -1.0410391 -1.0369978 -1.0170872 -1.052928 0.024824068 0.09731035 5 0.880633 -1.368438 0.96947086 -1.3579446 0.9009628 1.2735872 0.863904 -1.2632291 0.85993075 1.3295318 0.98525906 -1.215026 0.8495101 -1.3429183 0.8247148 -1.3353021 0.8417697 1.3149853 0.84390473 -1.2262182 2fE 0.02504021 2.667044 1.302718083 TRUE
caggagcggatcaaggcggagaggaagcgcatgaggaaccgcatcgctgcctccaagtgccgaaaaaggaagctggagagaatcgcccggctggaggaaaaagtgaaaaccttgaaagagcagaactcggagctggcgtccacggccaacatgctcagggaacaggtggcacagcttaaacagaaagtcatgaactaaatga 6  False 197 196 175 242 222 193 568 672 323 437 278 370 204.166666666667 -0.574829265376794 -0.486908269517899 -0.525492042187828 -0.545198863437517 -0.682487776547761 -0.60443403630155 0.0813414081950057 0.0836354888750836 0.0773907919280274 0.0818366884598074 0.0959412780466062 0.101215385157167 -0.561793665149603 0.0349934599145804 0.115778655159263 0.00893621743916197 0.124768825993935 0.00953974930066536 0.122086563309745 0.00866839613119757 0.119935229179456 0.00958212749637392 0.104818354756436 0.0105322903345879 0.107891143627687 0.0105948274865856 0.116685897195664 0.00388128778480551 QERIKAERKRMRNRIAASKCRKRKLERIARLEEKVKTLKEQNSELASTANMLREQVAQLKQKVMNAAAAAAAAAAAAAAAAAAAAAAAAAAAAAAAAAAAACAAAAAAAAAAAAAA JUND AAAAAAAAAAAAAAAAAAAAAAAAAAAAAAAAAAAACAAAAAAAAAAAAAA False 2 1 1 -0.643192 -0.68515855 -0.6321903 -0.6182336 -0.607728 -0.6161613 -0.6176566 -0.5983826 -0.6065149 -0.59345 -0.6218668 0.026719265 0.10473952 4 0.09365356 1.166961 0.17020023 -1.1179429 0.06258476 -1.1497931 0.038659096 1.1139513 0.014596581 1.2002418 0.038631916 -1.0891576 0.035408497 1.1598262 -0.014065027 -1.1137667 0.021934867 1.1369699 -0.014953613 -1.0457929 2fE 0.02504021 1.829703 1.129440319 TRUE
caggagcggatcaaggcggagaggaagcgcatgaggaaccgcatcgctgcctccaagtgccgaaaaaggaagctggagagaatcgcccggctggaggaaaaagtgaaaaccttgaaagagcagaactcggagctggcgtccacggccaacatgctcagggaacaggtggcacagcttaaacagaaagtcatgaactaaggaa 4  False 148 125 176 172 165 128 18 13 14 5 14 17 152.333333333333 -1.48722305397129 -1.44457404623836 -1.41432504477488 -1.67365955657815 -1.46714610183336 -1.40142554689595 0.164649714330737 0.175534580437797 0.149587212898549 0.239850047380499 0.176602008611833 0.178460981838429 -1.46290591017624 0.0716340940137252 0.015542508946075 0.0180885195032277 0.0155341990835165 0.0200220733267327 0.0225300609280194 0.0167549806025025 -0.0121944358867291 0.0280836599973131 0.0186797347211174 0.0193871049692257 0.0244652143590374 0.0186805920140389 0.0167393369556089 0.0079452713378375 QERIKAERKRMRNRIAASKCRKRKLERIARLEEKVKTLKEQNSELASTANMLREQVAQLKQKVMNAAAAAAAAAAAAAAAAAAAAAAAAAAAAAAAAAAAAACAAAAAAAAAAAAA MAF AAAAAAAAAAAAAAAAAAAAAAAAAAAAAAAAAAAAACAAAAAAAAAAAAA False 2 1 1 -1.314732 -1.3212566 -1.3355494 -1.3110355 -1.3037109 -1.3255438 -1.3167099 -1.3207915 -1.291877 -1.3007877 -1.3141994 0.0128345955 0.050311614 10 3.038414 -0.7551122 3.749474 -0.62189204 3.0869567 0.7955859 2.8847542 -0.79437155 2.300121 0.96886873 2.612659 -0.8993408 2.461741 -0.9399967 2.8471494 -0.8181215 2.4757962 0.8733263 2.5943902 -0.8458315 2fE 0.02504021 4.5901833 0.8312447145 TRUE
caggagcggatcaaggcggagaggaagcgcatgaggaaccgcatcgctgcctccaagtgccgaaaaaggaagctggagagaatcgcccggctggaggaaaaagtgaaaaccttgaaagagcagaactcggagctggcgtccacggccaacatgctcagggaacaggtggcacagcttaaacagaaagtcatgaactaaggga 5  False 87 105 144 166 84 200 8 13 14 21 5 10 131 -1.56781325217767 -1.39680637727476 -1.35759918114075 -1.27175026432422 -1.57047874846462 -1.69307394771623 0.23624993951643 0.179923102072682 0.152114631285295 0.141740288071326 0.277662175141399 0.203708106588616 -1.42217080653652 0.0747709304582699 0.00668881990112047 0.0259545645490473 0.0209827424317908 0.0205226430819939 0.0288838175522208 0.0170380719525169 0.0348644829531505 0.0165961445561089 0.00733603097315286 0.0304813392427585 -0.0060633904437935 0.0213233614985908 0.021257457214525 0.00829319249238648 QERIKAERKRMRNRIAASKCRKRKLERIARLEEKVKTLKEQNSELASTANMLREQVAQLKQKVMNAAAAAAAAAAAAAAAAAAAAAAAAAAAAAAAAAAAAAACAAAAAAAAAAAA MAFA AAAAAAAAAAAAAAAAAAAAAAAAAAAAAAAAAAAAAACAAAAAAAAAAAA False 2 1 1 -1.3510022 -1.3620892 -1.3570529 -1.359668 -1.3541638 -1.3598522 -1.3439462 -1.3513573 -1.3574789 -1.3559939 -1.3552606 0.005358229 0.021004258 3 3.3081832 -0.77725476 3.1939244 -0.8339526 2.7387202 0.96350724 2.6463242 -1.0142202 3.4586418 0.7553548 3.9969306 -0.6564199 2.9473772 -0.8553705 3.8254576 -0.6715672 3.0141668 0.88012344 3.1304877 -0.8324824 2fE 0.02504021 5.0110598 0.8240253213 TRUE
caggagcggatcaaggcggagaggaagcgcatgaggaaccgcatcgctgcctccaagtgccgaaaaaggaagctggagagaatcgcccggctggaggaaaaagtgaaaaccttgaaagagcagaactcggagctggcgtccacggccaacatgctcagggaacaggtggcacagcttaaacagaaagtcatgaactaacgaa 4  False 85 114 114 95 103 90 8 10 8 23 0 10 100.166666666667 -1.5611104608711 -1.49121722787713 -1.44975356691347 -1.09435741982082 NA -1.45468738560027 0.236750870039726 0.194887827300546 0.192626529549849 0.155767124047896 NA 0.222459581700694 -1.36321963290994 0.0868608834427332 0.00742519270181291 0.0260095970863173 0.0102139185972763 0.0222295707145972 0.0185617792165998 0.0215757330028201 0.055635128551926 0.0182385244376485 NA NA 0.0188899750630119 0.0232861919874832 0.0277960067222133 0.00963414554338555 QERIKAERKRMRNRIAASKCRKRKLERIARLEEKVKTLKEQNSELASTANMLREQVAQLKQKVMNAAAAAAAAAAAAAAAAAAAAAAAAAAAAAAAAAAAAAAACAAAAAAAAAAA MAFB AAAAAAAAAAAAAAAAAAAAAAAAAAAAAAAAAAAAAAACAAAAAAAAAAA False 2 1 1 -1.3813021 -1.3837547 -1.3716587 -1.3578129 -1.377616 -1.3820953 -1.3728553 -1.3630226 -1.3688345 -1.3770481 -1.3736001 0.008503456 0.033333547 7 3.9498334 -0.7258363 3.5619922 -0.81074095 2.6195471 1.0619419 3.4804401 -0.7660837 3.3156269 0.85821474 4.435456 -0.6411042 2.8885236 -0.9659357 2.1334138 -1.2539537 3.4943757 0.7907691 4.1138554 -0.6832974 2fE 0.02504021 5.1843443 0.855787781 TRUE
caggagcggatcaaggcggagaggaagcgcatgaggaaccgcatcgctgcctccaagtgccgaaaaaggaagctggagagaatcgcccggctggaggaaaaagtgaaaaccttgaaagagcagaactcggagctggcgtccacggccaacatgctcagggaacaggtggcacagcttaaacagaaagtcatgaactaaggta 5  False 117 105 134 160 241 186 18 8 12 9 19 21 157.166666666667 -1.41948335099647 -1.5298211526301 -1.38082913759876 -1.49325369945211 -1.48856226032971 -1.44991064220214 0.169345640413971 0.213684744376762 0.16220407909005 0.189871543957819 0.151422761172363 0.158228949770243 -1.45452748260823 0.0696611431506207 0.0229844346328799 0.0186044168486168 0.00581062318861264 0.0243736112283117 0.0262818740952291 0.0181681719054673 0.00892899856068682 0.0222317566409195 0.0163287007998729 0.0166229647593142 0.0193899857300882 0.0165627826599308 0.0176686274188825 0.00772644215936583 QERIKAERKRMRNRIAASKCRKRKLERIARLEEKVKTLKEQNSELASTANMLREQVAQLKQKVMNAAAAAAAAAAAAAAAAAAAAAAAAAAAAAAAAAAAAAAAACAAAAAAAAAA MAFF AAAAAAAAAAAAAAAAAAAAAAAAAAAAAAAAAAAAAAAACAAAAAAAAAA False 2 1 1 -1.3880876 -1.3905278 -1.3820345 -1.3749671 -1.3754376 -1.3783679 -1.3769766 -1.3617257 -1.3693488 -1.3669332 -1.3764408 0.009004862 0.03529906 4 3.7099519 -0.7938768 4.0857697 -0.7264851 3.1159813 0.92928314 2.9767652 -0.95437634 3.415478 0.82616395 3.3951058 -0.82578766 4.141095 -0.6844116 2.929152 -0.9091051 2.9210463 0.947779 2.4774358 -1.0930471 2fE 0.02504021 5.101816 0.8690315817 TRUE
caggagcggatcaaggcggagaggaagcgcatgaggaaccgcatcgctgcctccaagtgccgaaaaaggaagctggagagaatcgcccggctggaggaaaaagtgaaaaccttgaaagagcagaactcggagctggcgtccacggccaacatgctcagggaacaggtggcacagcttaaacagaaagtcatgaactaagtga 6  False 148 136 123 111 132 106 24 3 10 8 12 13 126 -1.40431105661475 -1.86941399321387 -1.40815484495702 -1.42551395732866 -1.44703495318467 -1.42521107705169 0.148992347810928 0.317842481383637 0.175256588594453 0.206568124373313 0.192003850042264 0.199565623285366 -1.4466562411976 0.0782843045004432 0.02465127228242 0.0163683915284301 -0.0329244952048328 0.036254198191273 0.0232211733316708 0.0196301587913956 0.0168605370651703 0.0241867326462512 0.0208875066086999 0.0210778961379006 0.0219754388344396 0.0208897426777383 0.0185416635008515 0.00868287718737311 QERIKAERKRMRNRIAASKCRKRKLERIARLEEKVKTLKEQNSELASTANMLREQVAQLKQKVMNAAAAAAAAAAAAAAAAAAAAAAAAAAAAAAAAAAAAAAAAACAAAAAAAAA MAFG AAAAAAAAAAAAAAAAAAAAAAAAAAAAAAAAAAAAAAAAACAAAAAAAAA False 2 1 1 -1.3657023 -1.3714325 -1.3724928 -1.3832221 -1.3800708 -1.3921443 -1.3863018 -1.3616427 -1.356431 -1.372805 -1.3742245 0.01126678 0.04416578 9 3.0779257 -0.87891126 4.0389934 -0.6820803 3.5955055 0.77611977 3.169962 -0.926108 3.5760176 0.8033875 3.9951868 -0.74063814 3.5943503 -0.8181889 2.4735513 -1.0762362 2.946869 0.8969408 3.049713 -0.90717435 2fE 0.02504021 5.1368456 0.850578546098 TRUE
caggagcggatcaaggcggagaggaagcgcatgaggaaccgcatcgctgcctccaagtgccgaaaaaggaagctggagagaatcgcccggctggaggaaaaagtgaaaaccttgaaagagcagaactcggagctggcgtccacggccaacatgctcagggaacaggtggcacagcttaaacagaaagtcatgaactaactga 6  False 191 103 209 227 187 177 34 5 8 21 9 12 182.333333333333 -1.37743703593311 -1.65331941553069 -1.62109685576741 -1.3572821421391 -1.63242315852731 -1.60217171630067 0.128580668688199 0.258033106682624 0.186271308995583 0.134987710063103 0.204136211981307 0.192230475733373 -1.48330692272586 0.0689632351096586 0.027603668824411 0.0141259518290604 -0.0082760101650701 0.029432136789451 -0.000630058277315187 0.020863896776661 0.024849691621155 0.0158054959531198 0.000535866073659907 0.0224097687269257 0.0034518967677116 0.0201219283500909 0.0144765655406126 0.0076490339247724 QERIKAERKRMRNRIAASKCRKRKLERIARLEEKVKTLKEQNSELASTANMLREQVAQLKQKVMNAAAAAAAAAAAAAAAAAAAAAAAAAAAAAAAAAAAAAAAAAACAAAAAAAA MAFK AAAAAAAAAAAAAAAAAAAAAAAAAAAAAAAAAAAAAAAAAACAAAAAAAA False 2 1 1 -1.4429669 -1.4500829 -1.4434043 -1.4386232 -1.4346384 -1.4359832 -1.4474292 -1.4519846 -1.4460384 -1.433872 -1.4425023 0.0064898017 0.025440022 6 2.5678334 -1.5398272 2.567572 -1.6351812 3.6164258 1.1185429 3.8219175 1.0371394 1.6624565 2.274884 1.7493145 -2.1074128 1.3884202 3.0035887 1.8625273 2.3112907 2.6439657 1.5739137 3.6366575 1.0153385 2fE 0.02504021 4.336747 1.761711945 TRUE
caggagcggatcaaggcggagaggaagcgcatgaggaaccgcatcgctgcctccaagtgccgaaaaaggaagctggagagaatcgcccggctggaggaaaaagtgaaaaccttgaaagagcagaactcggagctggcgtccacggccaacatgctcagggaacaggtggcacagcttaaacagaaagtcatgaactaagaca 6  False 118 102 137 131 174 217 17 13 2 3 16 21 146.5 -1.43840964866266 -1.38886464991226 -1.89358501142892 -1.73884885441006 -1.4437035336392 -1.4959308005374 0.172539773124175 0.180718220396701 0.355320757781336 0.30430044083661 0.167736344692758 0.155022744201663 -1.48784904647095 0.0790363070396699 0.0209051798594937 0.0189553262447203 0.0218886029590799 0.020613336991691 -0.0311509408718503 0.0397988055859455 -0.0198273469316472 0.03563005390585 0.0212532248750559 0.0184138456140687 0.0145727769854863 0.0162271697011609 0.0139727774198636 0.00876628529496716 QERIKAERKRMRNRIAASKCRKRKLERIARLEEKVKTLKEQNSELASTANMLREQVAQLKQKVMNAAAAAAAAAAAAAAAAAAAAAAAAAAAAAAAAAAAAAAAAAAACAAAAAAA NFE2 AAAAAAAAAAAAAAAAAAAAAAAAAAAAAAAAAAAAAAAAAAACAAAAAAA False 2 1 1 -1.4040447 -1.3913918 -1.3867233 -1.3815116 -1.3760699 -1.3839616 -1.3788254 -1.3803257 -1.3879225 -1.3843064 -1.3855082 0.00792979 0.031084776 4 4.711646 -0.6695577 3.8043447 -0.7830355 4.07623 0.72398317 3.4926944 -0.8347189 2.9068182 0.9730894 3.3872623 -0.8455619 3.5375032 -0.80694354 3.440279 -0.829398 3.6802044 0.8089843 4.154873 -0.69585305 2fE 0.02504021 5.504224 0.797112533 TRUE
caggagcggatcaaggcggagaggaagcgcatgaggaaccgcatcgctgcctccaagtgccgaaaaaggaagctggagagaatcgcccggctggaggaaaaagtgaaaaccttgaaagagcagaactcggagctggcgtccacggccaacatgctcagggaacaggtggcacagcttaaacagaaagtcatgaactaagcta 6  False 126 78 160 88 101 96 15 8 8 2 14 9 108.166666666667 -1.49338814542822 -1.44838303086792 -1.54557558213284 -1.74092717442735 -1.32407257178363 -1.50540905989384 0.179085847725567 0.221440797069396 0.188631739002881 0.371641320759455 0.191865930138329 0.228421099127692 -1.47816928613544 0.0866302247371357 0.0148652081835979 0.0196744820512042 0.0150997332969855 0.025258293069067 0.00782893664815057 0.0211282840743418 -0.0200706941119742 0.0435148902706012 0.0343861333470159 0.021062755496659 0.0135806301631557 0.0239102201290473 0.0150464047674236 0.00960856211097618 QERIKAERKRMRNRIAASKCRKRKLERIARLEEKVKTLKEQNSELASTANMLREQVAQLKQKVMNAAAAAAAAAAAAAAAAAAAAAAAAAAAAAAAAAAAAAAAAAAAACAAAAAA NFE2L1 AAAAAAAAAAAAAAAAAAAAAAAAAAAAAAAAAAAAAAAAAAAACAAAAAA False 2 1 1 -1.4200466 -1.4288607 -1.4268115 -1.4329313 -1.4120761 -1.4186152 -1.4157317 -1.4139237 -1.4053932 -1.3991497 -1.4173539 0.010488366 0.041114394 10 3.2039719 -1.0659208 2.9321895 -1.2232285 3.1216452 1.1517968 2.812317 -1.3508756 2.9228451 1.1328844 2.6575813 -1.2559414 3.0019631 -1.1216257 3.1825008 -1.0403564 3.3751612 0.95331275 4.2179327 -0.7291968 2fE 0.02504021 4.927849 1.1025139082 TRUE
caggagcggatcaaggcggagaggaagcgcatgaggaaccgcatcgctgcctccaagtgccgaaaaaggaagctggagagaatcgcccggctggaggaaaaagtgaaaaccttgaaagagcagaactcggagctggcgtccacggccaacatgctcagggaacaggtggcacagcttaaacagaaagtcatgaactaatata 5  False 121 154 175 179 179 99 12 155 4 10 9 11 151.166666666667 -1.54602979168036 -0.822705901626455 -1.76684705096566 -1.49512619224409 -1.6196781323719 -1.45468738560027 0.195581258151473 0.0989510160793365 0.255481534036508 0.180382634245641 0.204991726502315 0.212662139965479 -1.21764448613322 0.0673837184393766 0.00908196435117301 0.0214866780481155 0.0864666020318408 0.0112866906039477 -0.0169552617892883 0.0286160030936762 0.00870975136231555 0.021120715317341 0.00193499602610256 0.0225036858343915 0.0188899750630119 0.022260634412088 0.0439424249482183 0.00747384236688624 QERIKAERKRMRNRIAASKCRKRKLERIARLEEKVKTLKEQNSELASTANMLREQVAQLKQKVMNAAAAAAAAAAAAAAAAAAAAAAAAAAAAAAAAAAAAAAAAAAAAACAAAAA NFE2L2 AAAAAAAAAAAAAAAAAAAAAAAAAAAAAAAAAAAAAAAAAAAAACAAAAA False 2 1 1 -1.3763112 -1.384831 -1.3964815 -1.3734158 -1.3730303 -1.3682015 -1.3768303 -1.3817807 -1.3643909 -1.364426 -1.3759699 0.009869794 0.038689595 2 3.9129171 -0.7188084 3.498353 -0.82903224 3.9727314 0.77437353 3.1063943 -0.9090946 3.575796 0.7819358 3.8134851 -0.7083632 3.2527337 -0.8708425 3.1290226 -0.91712505 3.7184086 0.7311626 3.8939865 -0.68921506 2fE 0.02504021 5.372421 0.7929952919 TRUE
caggagcggatcaaggcggagaggaagcgcatgaggaaccgcatcgctgcctccaagtgccgaaaaaggaagctggagagaatcgcccggctggaggaaaaagtgaaaaccttgaaagagcagaactcggagctggcgtccacggccaacatgctcagggaacaggtggcacagcttaaacagaaagtcatgaactaagata 6  False 141 121 223 132 241 160 11 8 12 5 18 13 169.666666666667 -1.61519392415316 -1.56867842942713 -1.52480778826219 -1.60131967304023 -1.50432264108431 -1.54813039910319 0.199758967902884 0.21064654886711 0.156561347126513 0.244052727372478 0.154201977594778 0.188846204404799 -1.54951612527024 0.0755326511203612 0.00148354995826994 0.0219456438266132 0.0013784295811371 0.0240270642794229 0.0101550979337116 0.0175361401778736 -0.00372427415146248 0.0285757451032418 0.0145985497192241 0.0169280629908524 0.00910872879938468 0.0197676761695714 0.00713299420744093 0.00837767848229504 QERIKAERKRMRNRIAASKCRKRKLERIARLEEKVKTLKEQNSELASTANMLREQVAQLKQKVMNAAAAAAAAAAAAAAAAAAAAAAAAAAAAAAAAAAAAAAAAAAAAAACAAAA NFE2L3 AAAAAAAAAAAAAAAAAAAAAAAAAAAAAAAAAAAAAAAAAAAAAACAAAA False 2 1 1 -1.4373757 -1.4150392 -1.4317521 -1.4133685 -1.4340457 -1.4195217 -1.4077458 -1.4054923 -1.4096358 -1.4246651 -1.4198643 0.011526565 0.045184135 5 2.1940289 -1.7296681 2.9893498 -1.1109936 2.8630445 1.2959714 2.340004 -1.4418161 2.5002367 1.5064297 2.1776724 -1.5399026 2.5134792 -1.2866514 2.7071595 -1.1735227 2.3572407 1.3935509 2.7761724 -1.2576071 2fE 0.02504021 4.3268766 1.373611335 TRUE
caggagcggatcaaggcggagaggaagcgcatgaggaaccgcatcgctgcctccaagtgccgaaaaaggaagctggagagaatcgcccggctggaggaaaaagtgaaaaccttgaaagagcagaactcggagctggcgtccacggccaacatgctcagggaacaggtggcacagcttaaacagaaagtcatgaactaaagaa 4  False 142 174 266 288 223 286 18 20 16 42 41 45 229.833333333333 -1.47529554349471 -1.41716567541512 -1.49332908960178 -1.23289429427066 -1.24173558592766 -1.35082670333576 0.165407522866514 0.145135636894506 0.138099966042611 0.106099376082088 0.123350804168357 0.119827795951093 -1.34396316087374 0.0526565484828733 0.016852872627893 0.0181717728179075 0.0186604914016485 0.0165546660776256 0.0136809673929207 0.015468315823355 0.0394140665941279 0.0124230069427065 0.043424964786062 0.0135412672100838 0.0297617018219708 0.0125431012709012 0.0299318318128154 0.00584038328634775 QERIKAERKRMRNRIAASKCRKRKLERIARLEEKVKTLKEQNSELASTANMLREQVAQLKQKVMNAAAAAAAAAAAAAAAAAAAAAAAAAAAAAAAAAAAAAAAAAAAAAAACAAA NFIL3 AAAAAAAAAAAAAAAAAAAAAAAAAAAAAAAAAAAAAAAAAAAAAAACAAA False 2 1 1 -1.3836058 -1.392372 -1.4017695 -1.391223 -1.3895795 -1.39148 -1.3943661 -1.3778367 -1.3772131 -1.3834103 -1.3882856 0.007698786 0.030179242 8 1.966844 -1.4708381 3.1932406 -0.9367253 2.5925643 1.2152969 3.1838708 -0.953555 2.7857358 1.0718675 2.8006406 -1.0536802 2.980289 -1.0207493 2.6899471 -1.0505561 2.5860891 1.1028965 3.3413427 -0.8622173 2fE 0.02504021 4.5970945 1.0738381861 TRUE
caggagcggatcaaggcggagaggaagcgcatgaggaaccgcatcgctgcctccaagtgccgaaaaaggaagctggagagaatcgcccggctggaggaaaaagtgaaaaccttgaaagagcagaactcggagctggcgtccacggccaacatgctcagggaacaggtggcacagcttaaacagaaagtcatgaactaattta 5  False 87 71 118 106 76 99 26 25 24 18 14 16 92.8333333333333 -1.22811658944127 -1.11045060322888 -1.14894495799493 -1.19129194490181 -1.24117483672475 -1.34282636825154 0.158795207837566 0.163814845660936 0.130065860631551 0.161210753852386 0.203917364957364 0.18981776844376 -1.19725702810799 0.066472816270988 0.0440081054769572 0.0174453397970621 0.0536454593231304 0.0186852803797992 0.0522547821801226 0.0145684308819058 0.0442852194145016 0.0188759103804498 0.0434865229967737 0.0223857440272139 0.030599145358056 0.0198693756628746 0.04620369296772 0.00737280996060377 QERIKAERKRMRNRIAASKCRKRKLERIARLEEKVKTLKEQNSELASTANMLREQVAQLKQKVMNAAAAAAAAAAAAAAAAAAAAAAAAAAAAAAAAAAAAAAAAAAAAAAAACAA NRL AAAAAAAAAAAAAAAAAAAAAAAAAAAAAAAAAAAAAAAAAAAAAAAACAA False 2 1 1 -1.245416 -1.2585971 -1.2260683 -1.2516062 -1.2401723 -1.2517201 -1.2486027 -1.237226 -1.2335312 -1.224591 -1.241753 0.011409669 0.044725902 5 2.2760043 -0.83161306 2.276956 -0.8570775 1.9337142 -0.93133974 2.5995445 -0.7453526 2.190238 -0.8535969 2.5553904 -0.74748534 2.1035714 -0.9082538 2.298442 -0.8016447 2.0980752 -0.87942934 2.3223941 -0.76843095 2fE 0.02504021 4.050471 0.832422374 TRUE
caggagcggatcaaggcggagaggaagcgcatgaggaaccgcatcgctgcctccaagtgccgaaaaaggaagctggagagaatcgcccggctggaggaaaaagtgaaaaccttgaaagagcagaactcggagctggcgtccacggccaacatgctcagggaacaggtggcacagcttaaacagaaagtcatgaactaatgta 4  False 90 108 132 70 178 105 8 17 15 2 14 3 113.833333333333 -1.57758391789542 -1.33102796958813 -1.31349968915939 -1.67838528409546 -1.48925260058705 -1.86014169724906 0.235538464273238 0.164616647590214 0.149588751320085 0.376151949286896 0.174757080763391 0.350612730513869 -1.43675219516729 0.0823212020564429 0.0056154085191846 0.0258764014385624 0.0284856521076652 0.0187767366443227 0.0338233181847314 0.0167551529181871 -0.012747763794251 0.0440430325800245 0.0162529162765894 0.0191845715431365 -0.0235513838167754 0.0367007583741051 0.0196401674204818 0.00913062831603714 QERIKAERKRMRNRIAASKCRKRKLERIARLEEKVKTLKEQNSELASTANMLREQVAQLKQKVMNAAAAAAAAAAAAAAAAAAAAAAAAAAAAAAAAAAAAAAAAAAAAAAAAACA TEF AAAAAAAAAAAAAAAAAAAAAAAAAAAAAAAAAAAAAAAAAAAAAAAAACA False 2 1 1 -1.3862174 -1.3968165 -1.3850793 -1.3831049 -1.3779826 -1.3843069 -1.3947148 -1.389448 -1.3740373 -1.3864237 -1.385813 0.006865313 0.026912026 1 2.802246 -1.0431294 3.573196 0.85316026 3.342027 0.87711656 3.8558764 0.7610004 3.2550895 0.87542 2.90198 0.98828524 3.1491704 -0.9674684 3.5624518 0.8308949 2.7367873 1.0295444 3.6319625 0.8027884 2fE 0.02504021 5.0661163 0.9028807825 TRUE
caggagcggatcaaggcggagaggaagcgcatgaggaaccgcatcgctgcctccaagtgccgaaaaaggaagctggagagaatcgcccggctggaggaaaaagtgaaaaccttgaaagagcagaactcggagctggcgtccacggccaacatgctcagggaacaggtggcacagcttaaacagaaagtcatgaactaaagga 5  False 167 213 307 253 178 192 467 452 285 317 337 362 218.333333333333 -0.583643283479088 -0.618346578418755 -0.719757711204662 -0.645084600788833 -0.561996243039985 -0.609408901530307 0.0868904082251407 0.0823300501879295 0.0678574872323886 0.0818783119636264 0.103210825297325 0.101484844388133 -0.636569504662621 0.0345591096077897 0.114810341676345 0.00954583401624807 0.109776523894878 0.00939084650867667 0.100327233397524 0.00760058871532236 0.108239767298203 0.00958700112613516 0.118045735500177 0.0113303303837145 0.107370394348456 0.0106230334165667 0.108392160217128 0.00383311196726165 QERIKAERKRMRNRIAASKCRKRKLERIARLEEKVKTLKEQNSELASTANMLREQVAQLKQKVMNAAAAAAAAAAAAAAAAAAAAAAAAAAAAAAAAAAAAAAAAAAAAAAAAAAC XBP1 AAAAAAAAAAAAAAAAAAAAAAAAAAAAAAAAAAAAAAAAAAAAAAAAAAC False 2 1 1 -0.65160197 -0.7232897 -0.6443746 -0.63439125 -0.6310869 -0.6332664 -0.6228702 -0.6068145 -0.57937074 -0.57140726 -0.62984735 0.042153135 0.16524029 4 0.06729567 -1.9087291 0.15310049 -1.820936 0.052311063 -1.9104407 0.043329477 -1.8503463 0.037661433 1.8861272 0.04765165 -1.6982586 0.028550982 -1.856343 0.0020887852 -1.7807348 -0.019675612 1.8774891 -0.03751719 -1.7586281 2fE 0.02504021 1.8225176 1.834803289 TRUE
caggagcggatcaaggcggagaggaagcgcatgaggaaccgcatcgctgcctccaagtgccgaaaaaggaagctggagagaatcgcccggctggaggaaaaagtgaaaaccttgaaattccagaactcggagctggcgtccacggccaacatgctcagggaacaggtggcacagcttaaacagaaagtcatgaactaacata 7  False 130 166 94 136 240 218 17 21 4 7 13 17 164 -1.46632244992978 -1.39090350888475 -1.59116308023762 -1.51752131083023 -1.59796993781689 -1.5603876376203 0.170542186753309 0.143839405911648 0.261236539644442 0.212542739906179 0.17323597753236 0.166224726061122 -1.50392997542582 0.0727357940278802 0.0178386622395742 0.018735870169891 0.0216560437462553 0.016406813547814 0.00272276726601076 0.0292606103796856 0.00608754259962663 0.0248862908621956 0.00431808923007315 0.019017587100316 0.00782568939436648 0.0173997489995012 0.0121891666173525 0.00806746602272713 QERIKAERKRMRNRIAASKCRKRKLERIARLEEKVKTLKFQNSELASTANMLREQVAQLKQKVMNCAAAAAAAAAAAAAAAAAAAAAAAAAAAAAAAAAAAAAAAAAAAAAAAAAA ATF1 CAAAAAAAAAAAAAAAAAAAAAAAAAAAAAAAAAAAAAAAAAAAAAAAAAA False 2 1 1 -1.4758102 -1.4753422 -1.4733671 -1.4709129 -1.4731522 -1.4790585 -1.4739118 -1.4750011 -1.4725299 -1.4761492 -1.4745234 0.0022697463 0.008897405 7 1.7726846 -4.8720045 2.7438273 -2.91013 1.8781708 5.4176702 1.8642528 -4.8732057 1.8762776 -4.474987 2.0626101 -5.486509 2.0613446 -4.648676 2.0056362 -4.6186824 2.4177845 -3.4299583 2.5564318 -3.374235 2fF 0.72696316 3.2070172 4.410605744 TRUE
caggagcggatcaaggcggagaggaagcgcatgaggaaccgcatcgctgcctccaagtgccgaaaaaggaagctggagagaatcgcccggctggaggaaaaagtgaaaaccttgaaattccagaactcggagctggcgtccacggccaacatgctcagggaacaggtggcacagcttaaacagaaagtcatgaactaagtca 7  False 150 157 222 203 375 191 16 14 15 9 59 24 216.333333333333 -1.52503756244786 -1.4867172968602 -1.46045878720938 -1.55830735786887 -1.28714742633734 -1.41796546750502 0.171714897357958 0.166206001911983 0.14325501607633 0.185803677326536 0.101940606106183 0.151413049781446 -1.41680924381182 0.0589607581911924 0.0113881836448521 0.0188647048826025 0.0107271960868826 0.0189580238225712 0.0173627077523497 0.0160457232209945 0.00131196931883204 0.0217554566166543 0.0384397207121778 0.0111908876164087 0.0227338806766849 0.0158493211201165 0.0218521331328717 0.0065396125764345 QERIKAERKRMRNRIAASKCRKRKLERIARLEEKVKTLKFQNSELASTANMLREQVAQLKQKVMNACAAAAAAAAAAAAAAAAAAAAAAAAAAAAAAAAAAAAAAAAAAAAAAAAA ATF2 ACAAAAAAAAAAAAAAAAAAAAAAAAAAAAAAAAAAAAAAAAAAAAAAAAA False 2 1 1 -1.4017906 -1.4041727 -1.3953339 -1.4048398 -1.4019233 -1.4188077 -1.4140376 -1.4175614 -1.4068148 -1.4183347 -1.4083617 0.008247104 0.032328647 6 2.6442661 -1.180891 3.0828955 -1.0219271 2.701964 1.1328377 2.921077 -1.1061058 2.886497 1.0920987 3.185664 -1.0487823 3.0008442 -1.1121647 2.6350193 -1.2805731 2.5375934 1.2766776 2.993233 -1.1266428 2fF 0.72696316 3.9420204 1.1378701076 TRUE
caggagcggatcaaggcggagaggaagcgcatgaggaaccgcatcgctgcctccaagtgccgaaaaaggaagctggagagaatcgcccggctggaggaaaaagtgaaaaccttgaaattccagaactcggagctggcgtccacggccaacatgctcagggaacaggtggcacagcttaaacagaaagtcatgaactaacaaa 6  False 36 45 32 22 44 78 346 295 139 230 365 635 42.8333333333333 -0.227827375592927 -0.30932909206832 -0.283553077683278 -0.0652766768568145 -0.131337566393881 -0.172714205662911 0.164025769329313 0.158261148267259 0.149649209314766 0.23431975876462 0.188793577709173 0.140957335559444 -0.215465518235776 0.0676748677033132 0.153900497499081 0.0180199725192681 0.145024113033837 0.0180518067008617 0.149185688821312 0.0167619247037463 0.176128553551487 0.0274361273123227 0.165322802367504 0.0207254772317361 0.153081873486116 0.0147548581759787 0.155098766612754 0.00750613508913864 QERIKAERKRMRNRIAASKCRKRKLERIARLEEKVKTLKFQNSELASTANMLREQVAQLKQKVMNAACAAAAAAAAAAAAAAAAAAAAAAAAAAAAAAAAAAAAAAAAAAAAAAAA ATF3 AACAAAAAAAAAAAAAAAAAAAAAAAAAAAAAAAAAAAAAAAAAAAAAAAA False 2 1 1 -0.22404611 -0.23270762 -0.21941984 -0.21317697 -0.23286343 -0.28344464 -0.26936424 -0.23047268 -0.22851741 -0.25681734 -0.23908302 0.022969507 0.09004047 3 -1.1751261 0.76433825 -1.2145824 0.74327826 -1.2294639 -0.7622614 -1.3003434 0.732386 -1.1723416 0.7646018 -1.0762122 -0.6927732 -0.9998461 0.79516053 -1.2533692 0.7352906 -1.1659037 0.76453894 -1.1939718 0.69381607 2fF 0.72696316 -0.09500112 0.744844505 TRUE
caggagcggatcaaggcggagaggaagcgcatgaggaaccgcatcgctgcctccaagtgccgaaaaaggaagctggagagaatcgcccggctggaggaaaaagtgaaaaccttgaaattccagaactcggagctggcgtccacggccaacatgctcagggaacaggtggcacagcttaaacagaaagtcatgaactaattaa 5  False 152 83 94 159 130 200 438 41 70 126 74 57 136.333333333333 -0.574996223843193 -1.01770189045333 -0.782072263608139 -0.770291757782517 -0.912307067861815 -1.17347501352362 0.0900986856459132 0.142954725841738 0.107933768680932 0.102877930746645 0.129436999445689 0.121699007121238 -0.821910936293485 0.0456602624276437 0.115760312998829 0.00989829735900757 0.0642246940444062 0.0163059039197152 0.0933474983216251 0.0120894571505286 0.0935794607248105 0.0120458130397301 0.079589135906203 0.0142094006454412 0.0483261775199723 0.0127389722791265 0.0878350779405193 0.00506439258204321 QERIKAERKRMRNRIAASKCRKRKLERIARLEEKVKTLKFQNSELASTANMLREQVAQLKQKVMNAAACAAAAAAAAAAAAAAAAAAAAAAAAAAAAAAAAAAAAAAAAAAAAAAA ATF4 AAACAAAAAAAAAAAAAAAAAAAAAAAAAAAAAAAAAAAAAAAAAAAAAAA False 2 1 1 -0.6938725 -0.7187366 -0.7167155 -0.6919393 -0.68011594 -0.7673551 -0.7658925 -0.74040234 -0.70928603 -0.73916656 -0.7223483 0.030304119 0.11879215 6 0.21612692 -1.0418731 0.24642003 -1.0882503 0.22790599 -1.17256 0.24231434 0.8789332 0.20652676 0.88987327 0.44506437 -0.8762594 0.37046164 1.0387791 0.30380273 1.0314865 0.2660153 0.97990066 0.37351382 -0.8558752 2fF 0.72696316 1.3729302 0.9853790727 TRUE
caggagcggatcaaggcggagaggaagcgcatgaggaaccgcatcgctgcctccaagtgccgaaaaaggaagctggagagaatcgcccggctggaggaaaaagtgaaaaccttgaaattccagaactcggagctggcgtccacggccaacatgctcagggaacaggtggcacagcttaaacagaaagtcatgaactaagcga 7  False 131 137 66 132 186 247 18 11 5 3 12 19 149.833333333333 -1.45205748674523 -1.51545601953363 -1.4281171143792 -1.74092717442735 -1.54700198919219 -1.56446797576131 0.16696619200374 0.184284816613568 0.24282749662109 0.304190735612306 0.183424164285796 0.157868321411016 -1.52518739957822 0.0783428790706038 0.019405819922327 0.0183430091738428 0.0074491592963605 0.0210201551286236 0.0209852373150178 0.0271986483122721 -0.0200706941119742 0.0356172086958826 0.00991327457264132 0.0201360310386807 0.00739857568409569 0.0165250335050286 0.00983140659875176 0.00868937396603459 QERIKAERKRMRNRIAASKCRKRKLERIARLEEKVKTLKFQNSELASTANMLREQVAQLKQKVMNAAAACAAAAAAAAAAAAAAAAAAAAAAAAAAAAAAAAAAAAAAAAAAAAAA ATF5 AAAACAAAAAAAAAAAAAAAAAAAAAAAAAAAAAAAAAAAAAAAAAAAAAA False 2 1 1 -1.434738 -1.4394395 -1.4259118 -1.4316081 -1.433855 -1.4448738 -1.4322531 -1.4268748 -1.4329474 -1.4332556 -1.4335756 0.0055097607 0.021598263 9 3.5479798 -1.0506134 4.285301 -0.897829 3.4439497 1.0383021 4.628066 -0.8133512 3.4554806 1.0885619 4.2155066 -0.930547 3.7554362 -0.9879068 4.635154 -0.76722527 3.8714933 0.970585 4.8161573 -0.7636189 2fF 0.72696316 5.148567 0.9308540464 TRUE
caggagcggatcaaggcggagaggaagcgcatgaggaaccgcatcgctgcctccaagtgccgaaaaaggaagctggagagaatcgcccggctggaggaaaaagtgaaaaccttgaaattccagaactcggagctggcgtccacggccaacatgctcagggaacaggtggcacagcttaaacagaaagtcatgaactaatgga 5  False 201 212 291 354 266 296 26 13 13 19 16 37 270 -1.46946023591101 -1.58930508990136 -1.57741727220818 -1.50607374125687 -1.56742640604666 -1.41952442714827 0.139658834367383 0.165685066137346 0.149464113387695 0.132803780072196 0.158822044167906 0.125535946311741 -1.51048308755491 0.0584945570406393 0.0174939431299828 0.0153430059658528 -0.000974317709286993 0.0188986041102143 0.00426240920756654 0.0167411924592744 0.00742792028645556 0.0155497830692058 0.0076711125689064 0.017435247004908 0.0225706949272739 0.0131406079468344 0.0114623303993513 0.0064879040333147 QERIKAERKRMRNRIAASKCRKRKLERIARLEEKVKTLKFQNSELASTANMLREQVAQLKQKVMNAAAAACAAAAAAAAAAAAAAAAAAAAAAAAAAAAAAAAAAAAAAAAAAAAA ATF6 AAAAACAAAAAAAAAAAAAAAAAAAAAAAAAAAAAAAAAAAAAAAAAAAAA False 2 1 1 -1.4329373 -1.4428455 -1.4345307 -1.4336344 -1.4402064 -1.4442991 -1.4427714 -1.4393774 -1.4330059 -1.4443493 -1.4387958 0.0048112944 0.018860275 9 4.55494 -0.80877334 4.1007347 -0.9626138 4.8572464 0.77843356 4.66395 -0.8186387 3.8970747 1.0109104 4.713356 -0.8286521 4.2362075 -0.9457034 4.1757445 -0.9251499 5.2032933 0.72244847 4.683839 -0.8499236 2fF 0.72696316 5.591754 0.86512472328 TRUE
caggagcggatcaaggcggagaggaagcgcatgaggaaccgcatcgctgcctccaagtgccgaaaaaggaagctggagagaatcgcccggctggaggaaaaagtgaaaaccttgaaattccagaactcggagctggcgtccacggccaacatgctcagggaacaggtggcacagcttaaacagaaagtcatgaactaaacaa 6  False 118 130 202 121 161 169 13 7 12 0 9 18 150.166666666667 -1.51572521705326 -1.62491778684465 -1.49684945082281 NA -1.58878496232221 -1.46731634197922 0.190183015139054 0.220730847882188 0.157457923003044 NA 0.207210812378009 0.168262293879574 -1.52572784561691 0.0824458500091143 0.0124112436724728 0.0208936237302856 -0.00503642346521802 0.0251773138417883 0.0132866583953179 0.0176365639449114 NA NA 0.00532640213350394 0.0227472937703713 0.0175680256976778 0.0176130335658266 0.00977146320894487 0.00914445360159865 QERIKAERKRMRNRIAASKCRKRKLERIARLEEKVKTLKFQNSELASTANMLREQVAQLKQKVMNAAAAAACAAAAAAAAAAAAAAAAAAAAAAAAAAAAAAAAAAAAAAAAAAAA ATF6B AAAAAACAAAAAAAAAAAAAAAAAAAAAAAAAAAAAAAAAAAAAAAAAAAA False 2 1 1 -1.4350499 -1.4356856 -1.4295722 -1.43857 -1.4433718 -1.4492483 -1.4417704 -1.4255543 -1.4331398 -1.435674 -1.4367636 0.0068609235 0.02689482 1 2.7844098 -1.3415048 2.6498816 -1.4141649 2.9439611 1.2426001 2.9293444 -1.3525879 2.4617338 1.6416059 3.0533621 -1.3303667 3.173836 -1.2521416 3.5293622 -0.99974144 3.3392754 1.1267554 3.1378982 -1.1908362 2fF 0.72696316 4.083421 1.2892304913 TRUE
caggagcggatcaaggcggagaggaagcgcatgaggaaccgcatcgctgcctccaagtgccgaaaaaggaagctggagagaatcgcccggctggaggaaaaagtgaaaaccttgaaattccagaactcggagctggcgtccacggccaacatgctcagggaacaggtggcacagcttaaacagaaagtcatgaactaagaaa 6  False 71 110 146 99 94 100 39 36 28 22 19 19 103.333333333333 -1.05268688340176 -1.13049355929798 -1.16555851350002 -1.11777759558905 -1.2141181140263 -1.29452260472119 0.151499681631468 0.135443732338778 0.120442666753891 0.155759902296348 0.180088632848312 0.18084483310003 -1.15310500441823 0.0608983289885627 0.0632809215400746 0.0166438487735172 0.0513592913492807 0.0154491743664968 0.0503939292714245 0.01349055514888 0.0528928974765697 0.0182376788542632 0.0464567696389339 0.0197698613749551 0.0356553928915921 0.0189301241660049 0.0511007997596699 0.00675451758686748 QERIKAERKRMRNRIAASKCRKRKLERIARLEEKVKTLKFQNSELASTANMLREQVAQLKQKVMNAAAAAAACAAAAAAAAAAAAAAAAAAAAAAAAAAAAAAAAAAAAAAAAAAA ATF7 AAAAAAACAAAAAAAAAAAAAAAAAAAAAAAAAAAAAAAAAAAAAAAAAAA False 2 1 1 -1.0887687 -1.086226 -1.0814223 -1.0795654 -1.0904176 -1.1522537 -1.1333334 -1.1017789 -1.1005955 -1.1461401 -1.1060503 0.027443567 0.107578784 5 1.2038038 -1.0522074 1.2617116 -0.98917377 1.2241246 1.0121257 1.3315215 -0.9305495 1.1644384 1.0903684 1.4679894 -1.0083544 1.2841151 -1.1049584 1.2531427 -1.035341 1.1926782 1.0997854 1.4863176 -0.9821246 2fF 0.72696316 2.370099 1.0304988687 TRUE
caggagcggatcaaggcggagaggaagcgcatgaggaaccgcatcgctgcctccaagtgccgaaaaaggaagctggagagaatcgcccggctggaggaaaaagtgaaaaccttgaaattccagaactcggagctggcgtccacggccaacatgctcagggaacaggtggcacagcttaaacagaaagtcatgaactaactaa 6  False 129 110 154 97 147 184 17 13 4 0 20 12 136.833333333333 -1.46409690191467 -1.40955148503216 -1.7307109405911 NA -1.32950522016116 -1.61375089983274 0.170695280619077 0.178687323747333 0.256400862312181 NA 0.16140084469619 0.191498024573937 -1.47270726664187 0.0826170603695228 0.0180831623217042 0.0187526891567203 0.0195289919432004 0.0203816859886165 -0.012907724458766 0.0287189753138798 NA NA 0.033789745315056 0.0177183438786611 0.00223983348536294 0.0200452582503376 0.0156522228143538 0.00916344334088444 QERIKAERKRMRNRIAASKCRKRKLERIARLEEKVKTLKFQNSELASTANMLREQVAQLKQKVMNAAAAAAAACAAAAAAAAAAAAAAAAAAAAAAAAAAAAAAAAAAAAAAAAAA BACH1 AAAAAAAACAAAAAAAAAAAAAAAAAAAAAAAAAAAAAAAAAAAAAAAAAA False 2 1 1 -1.4050052 -1.417462 -1.3934486 -1.3907002 -1.3987194 -1.4059914 -1.4000938 -1.395196 -1.4035699 -1.4025323 -1.4012719 0.0076229554 0.029881986 8 4.291224 -0.7384144 3.2844322 -1.0239766 3.7934947 0.80029154 3.872245 -0.78227496 3.7294059 0.8330188 3.7389786 -0.83999205 3.512821 -0.88822186 3.7722363 -0.804006 3.166244 1.0074649 4.638626 -0.67314315 2fF 0.72696316 4.8630857 0.83908040332 TRUE
caggagcggatcaaggcggagaggaagcgcatgaggaaccgcatcgctgcctccaagtgccgaaaaaggaagctggagagaatcgcccggctggaggaaaaagtgaaaaccttgaaattccagaactcggagctggcgtccacggccaacatgctcagggaacaggtggcacagcttaaacagaaagtcatgaactaatcta 6  False 45 69 124 54 108 88 10 7 6 0 12 3 81.3333333333333 -1.31350248212325 -1.45137727280271 -1.5548446536022 NA -1.3885402406311 -1.8074124904314 0.237430452472196 0.23597408327862 0.21605993284142 NA 0.198320389397597 0.354027061049822 -1.46257557392288 0.10510436083374 0.0346275584692894 0.0260842564328807 0.0147581998428545 0.0269160092947459 0.00679072549585372 0.0242004641545876 NA NA 0.0273089688634888 0.0217713164024077 -0.0180318983267968 0.0370581570339475 0.0167759760895546 0.01165761467513 QERIKAERKRMRNRIAASKCRKRKLERIARLEEKVKTLKFQNSELASTANMLREQVAQLKQKVMNAAAAAAAAACAAAAAAAAAAAAAAAAAAAAAAAAAAAAAAAAAAAAAAAAA BACH2 AAAAAAAAACAAAAAAAAAAAAAAAAAAAAAAAAAAAAAAAAAAAAAAAAA False 2 1 1 -1.4559553 -1.4520937 -1.4487101 -1.4553832 -1.4434186 -1.4533851 -1.4505124 -1.4509673 -1.4483191 -1.4501263 -1.4508872 0.0036732522 0.0143991485 9 3.1202192 -1.4289539 2.903227 -1.4744207 4.3294835 0.9799395 3.4727237 1.3531338 3.681675 1.0980812 4.5350547 -0.92915154 4.0378346 1.0637416 3.7871885 -1.1251874 4.0295835 1.0549943 5.4521284 0.7671454 2fF 0.72696316 5.0180264 1.12747493771 TRUE
caggagcggatcaaggcggagaggaagcgcatgaggaaccgcatcgctgcctccaagtgccgaaaaaggaagctggagagaatcgcccggctggaggaaaaagtgaaaaccttgaaattccagaactcggagctggcgtccacggccaacatgctcagggaacaggtggcacagcttaaacagaaagtcatgaactaaacta 7  False 178 168 331 287 249 198 3328 1981 2537 2854 2748 2412 235.166666666667 -0.0360476655846067 -0.148486488763616 -0.123023664946475 -0.0789531183123635 -0.0481247647360828 -0.0523940829806522 0.0810855509192543 0.087141275012152 0.060944149120855 0.0739603748249231 0.0868917381191473 0.0966070732929334 -0.0867115101704828 0.0320186122308693 0.174969535115754 0.00890810880052093 0.163370369306518 0.00993963123235745 0.167166284518087 0.0068262387978876 0.17452720080628 0.00865990247882624 0.17445777955833 0.00953884534562144 0.165676509578286 0.0101124475684523 0.16937947392116 0.00355133355894075 QERIKAERKRMRNRIAASKCRKRKLERIARLEEKVKTLKFQNSELASTANMLREQVAQLKQKVMNAAAAAAAAAACAAAAAAAAAAAAAAAAAAAAAAAAAAAAAAAAAAAAAAAA BATF AAAAAAAAAACAAAAAAAAAAAAAAAAAAAAAAAAAAAAAAAAAAAAAAAA False 2 1 1 -0.08216691 -0.07656276 -0.07547879 -0.07357645 -0.07557428 -0.122826695 -0.095205665 -0.07461989 -0.08065069 -0.10906637 -0.08657285 0.017014168 0.06669554 9 -1.9712126 -0.67549956 -2.0314436 -0.6851399 -1.9556818 -0.7120695 -1.9928415 -0.7008822 -1.7733903 -0.78256917 -1.7271299 -0.69739187 -1.732894 -0.75939703 -2.0866039 -0.67931414 -1.925778 -0.6988256 -1.9836643 -0.6390232 2fF 0.72696316 -0.834949 0.70301121 TRUE
caggagcggatcaaggcggagaggaagcgcatgaggaaccgcatcgctgcctccaagtgccgaaaaaggaagctggagagaatcgcccggctggaggaaaaagtgaaaaccttgaaattccagaactcggagctggcgtccacggccaacatgctcagggaacaggtggcacagcttaaacagaaagtcatgaactaaccga 7  False 82 105 26 103 193 73 397 493 42 298 397 160 97 -0.425451747942571 -0.400770563690907 -0.563171563780857 -0.416374761130665 -0.537817605255979 -0.564459052878943 0.114548694549668 0.108031626439698 0.175326562642927 0.115750865150497 0.0994120194039629 0.150101119519651 -0.471824357868749 0.049109722281457 0.132189361660855 0.0125843904670786 0.134593986699952 0.0123224560128671 0.117866151409759 0.0196379964521298 0.135019038118235 0.013553084424138 0.120700030275282 0.0109133031415487 0.112075567294939 0.0157119934324675 0.126664812518955 0.00544698825641962 QERIKAERKRMRNRIAASKCRKRKLERIARLEEKVKTLKFQNSELASTANMLREQVAQLKQKVMNAAAAAAAAAAACAAAAAAAAAAAAAAAAAAAAAAAAAAAAAAAAAAAAAAA BATF2 AAAAAAAAAAACAAAAAAAAAAAAAAAAAAAAAAAAAAAAAAAAAAAAAAA False 2 1 1 -0.47703195 -0.48125297 -0.4602691 -0.4705708 -0.48211944 -0.5618726 -0.5289949 -0.4833861 -0.4803084 -0.5374622 -0.49632686 0.0337384 0.13225454 2 -0.2508015 -1.0750997 -0.27599543 -1.0104672 -0.32753325 0.99205846 -0.30943596 -0.9628558 -0.26029313 1.0440123 -0.08496666 -0.95512176 -0.15339732 -1.0567551 -0.2853036 -0.9880196 -0.256244 1.0313388 -0.15014577 -0.9569835 2fF 0.72696316 0.84770316 1.0072712329 TRUE
caggagcggatcaaggcggagaggaagcgcatgaggaaccgcatcgctgcctccaagtgccgaaaaaggaagctggagagaatcgcccggctggaggaaaaagtgaaaaccttgaaattccagaactcggagctggcgtccacggccaacatgctcagggaacaggtggcacagcttaaacagaaagtcatgaactaaaaca 7  False 152 137 100 109 233 148 7966 7829 1468 4263 6839 4612 146.5 0.261011358598745 0.283898016063843 0.0606815721461699 0.295297002149615 0.237011584313231 0.228012709060447 0.0857607302053048 0.0941711053929591 0.0894303214443623 0.109588229796968 0.0888303017199454 0.107238623237659 0.222957145602402 0.0386128352246989 0.207604623335566 0.00942172688993309 0.212689621612283 0.0107414776777015 0.187742760437542 0.0100169210458656 0.218347551278565 0.0128315112668837 0.205759622459286 0.00975165796487539 0.195028387093045 0.0112253163028299 0.203726268262798 0.00428272957461654 QERIKAERKRMRNRIAASKCRKRKLERIARLEEKVKTLKFQNSELASTANMLREQVAQLKQKVMNAAAAAAAAAAAACAAAAAAAAAAAAAAAAAAAAAAAAAAAAAAAAAAAAAA BATF3 AAAAAAAAAAAACAAAAAAAAAAAAAAAAAAAAAAAAAAAAAAAAAAAAAA False 2 1 1 0.17691767 0.18251479 0.17998326 0.19371247 0.1810472 0.16111672 0.16151774 0.1757772 0.18470359 0.17465258 0.17719433 0.009960803 0.03904635 9 -3.7228816 0.7303225 -3.83405 0.76337874 -3.8064675 -0.7593894 -3.9470677 0.77395785 -3.592063 -0.8033745 -3.743712 0.6925307 -3.654967 0.73090553 -3.9178243 0.7454422 -3.671764 -0.7727252 -3.8205075 0.73079693 2fF 0.72696316 -2.6880155 0.750282386 TRUE
caggagcggatcaaggcggagaggaagcgcatgaggaaccgcatcgctgcctccaagtgccgaaaaaggaagctggagagaatcgcccggctggaggaaaaagtgaaaaccttgaaattccagaactcggagctggcgtccacggccaacatgctcagggaacaggtggcacagcttaaacagaaagtcatgaactaaatca 7  False 130 126 124 177 182 180 19 11 14 12 27 10 153.166666666667 -1.43426643932875 -1.49252496501412 -1.31532934831501 -1.44222732450916 -1.30428192458275 -1.66161960954341 0.163997861538489 0.186046333432797 0.15432205320434 0.168788263628059 0.14271889037247 0.205483507940227 -1.41561016596053 0.0680506941736593 0.0213603554007756 0.0180169065520984 0.0100647536362558 0.0212210797489059 0.0336183815255914 0.0172853211038212 0.0149035955242638 0.0197631489300787 0.036558721063929 0.0156674668113436 -0.00277087432948639 0.0215092035127329 0.0219851284476707 0.007547819755134 QERIKAERKRMRNRIAASKCRKRKLERIARLEEKVKTLKFQNSELASTANMLREQVAQLKQKVMNAAAAAAAAAAAAACAAAAAAAAAAAAAAAAAAAAAAAAAAAAAAAAAAAAA CEBPA AAAAAAAAAAAAACAAAAAAAAAAAAAAAAAAAAAAAAAAAAAAAAAAAAA False 2 1 1 -1.4357225 -1.4313428 -1.4331523 -1.4314516 -1.4308993 -1.4377637 -1.441131 -1.4369682 -1.4323854 -1.4320599 -1.4342877 0.003435519 0.013467235 10 4.0358615 -0.92971534 4.462329 0.8162471 3.915753 0.95650005 3.615898 1.0399063 3.4892397 1.0569477 3.9174316 0.95209175 4.105511 0.9631187 4.5436397 0.83559185 4.353516 0.8598434 4.9652357 0.7350532 2fF 0.72696316 5.223556 0.9145015403 TRUE
caggagcggatcaaggcggagaggaagcgcatgaggaaccgcatcgctgcctccaagtgccgaaaaaggaagctggagagaatcgcccggctggaggaaaaagtgaaaaccttgaaattccagaactcggagctggcgtccacggccaacatgctcagggaacaggtggcacagcttaaacagaaagtcatgaactaatcaa 5  False 58 91 58 26 83 49 12 19 7 0 9 5 60.8333333333333 -1.33409745831448 -1.25363205321395 -1.29647694036041 NA -1.39565025256371 -1.48011040564595 0.214747745721338 0.164796522950729 0.21565562208184 NA 0.226902316356169 0.306610444879167 -1.32480260503517 0.0953166785976752 0.0323649816405478 0.0235923202329507 0.03731369447384 0.0187972538418396 0.0357300040598241 0.0241551780716204 NA NA 0.0265284423635158 0.0249089976922423 0.0162287935523773 0.0320947725885329 0.0320570183907606 0.0105720172064279 QERIKAERKRMRNRIAASKCRKRKLERIARLEEKVKTLKFQNSELASTANMLREQVAQLKQKVMNAAAAAAAAAAAAAACAAAAAAAAAAAAAAAAAAAAAAAAAAAAAAAAAAAA CEBPB AAAAAAAAAAAAAACAAAAAAAAAAAAAAAAAAAAAAAAAAAAAAAAAAAA False 2 1 1 -1.3530821 -1.342246 -1.3428437 -1.3290193 -1.343453 -1.3596711 -1.365129 -1.3316545 -1.3539597 -1.3825089 -1.3503568 0.016104154 0.063128285 10 2.2083485 -1.1725204 2.5261648 -0.9859574 2.2608533 1.1123319 2.779751 -0.87131345 2.415985 1.0430447 2.7197542 -0.96407133 2.2951572 -1.181548 2.6629968 -0.9046606 2.1442935 1.2221615 2.3844957 -1.2039356 2fF 0.72696316 3.522895 1.06615448174 TRUE
caggagcggatcaaggcggagaggaagcgcatgaggaaccgcatcgctgcctccaagtgccgaaaaaggaagctggagagaatcgcccggctggaggaaaaagtgaaaaccttgaaattccagaactcggagctggcgtccacggccaacatgctcagggaacaggtggcacagcttaaacagaaagtcatgaactaagcaa 6  False 65 109 154 123 153 121 6 18 15 53 9 13 120.833333333333 -1.56670688983705 -1.31789334629064 -1.3570752118477 -0.936803927244068 -1.57392844597373 -1.46472329172405 0.271946242245155 0.161580894073098 0.14738792396776 0.124144274836927 0.208355333187783 0.195696517702124 -1.27151417968643 0.0686981909146595 0.00681036555248882 0.0298761824560462 0.0299838320681347 0.0184304682374368 0.0289425063610522 0.01650864241182 0.0740828160351611 0.0145358553946932 0.00695732832844881 0.0228729375569452 0.0178394559755436 0.0204847399588513 0.0379674860862226 0.00761963663742229 QERIKAERKRMRNRIAASKCRKRKLERIARLEEKVKTLKFQNSELASTANMLREQVAQLKQKVMNAAAAAAAAAAAAAAACAAAAAAAAAAAAAAAAAAAAAAAAAAAAAAAAAAA CEBPD AAAAAAAAAAAAAAACAAAAAAAAAAAAAAAAAAAAAAAAAAAAAAAAAAA False 2 1 1 -1.3614732 -1.3631425 -1.3655816 -1.369317 -1.3688002 -1.3719 -1.3685251 -1.3725355 -1.3730639 -1.3782471 -1.3692586 0.0050031086 0.019612186 8 4.588826 -0.5807748 5.168646 -0.5172576 4.017875 0.67700124 4.2670927 -0.6515945 3.7891312 0.72635317 4.5908356 -0.59629536 4.271572 -0.6427585 4.272957 -0.6481863 4.263605 0.65842545 4.813183 -0.5866899 2fF 0.72696316 5.4874873 0.628533684 TRUE
caggagcggatcaaggcggagaggaagcgcatgaggaaccgcatcgctgcctccaagtgccgaaaaaggaagctggagagaatcgcccggctggaggaaaaagtgaaaaccttgaaattccagaactcggagctggcgtccacggccaacatgctcagggaacaggtggcacagcttaaacagaaagtcatgaactaataca 6  False 120 76 167 136 195 127 17 25 30 24 9 11 136.833333333333 -1.44325357841311 -1.12909523845708 -1.18404426811437 -1.18077919631564 -1.64463420203933 -1.52904394156615 0.172180812273375 0.160893519475898 0.115821496425738 0.141958925243347 0.203347725141952 0.205701307858543 -1.28943177841936 0.0639731608368833 0.0203730227396387 0.0189158905835229 0.0515187885967237 0.0183520639449392 0.048323374883891 0.0129729466066206 0.0455161404009911 0.0166217444343198 -0.000804644061033144 0.0223232098183289 0.0111066239278869 0.0215320019495275 0.0359801616757492 0.00709556152257289 QERIKAERKRMRNRIAASKCRKRKLERIARLEEKVKTLKFQNSELASTANMLREQVAQLKQKVMNAAAAAAAAAAAAAAAACAAAAAAAAAAAAAAAAAAAAAAAAAAAAAAAAAA CEBPE AAAAAAAAAAAAAAAACAAAAAAAAAAAAAAAAAAAAAAAAAAAAAAAAAA False 2 1 1 -1.2425568 -1.2437698 -1.2339668 -1.2240013 -1.2384048 -1.274687 -1.2751904 -1.2496464 -1.2410752 -1.2669606 -1.249026 0.017523376 0.06869163 9 1.6654007 -1.1279981 1.7295334 -1.0845661 1.7246622 1.0660962 1.894481 -0.95057005 1.720102 -1.0818352 2.1083083 -0.9635463 1.7923694 -1.1456221 1.7728399 -1.0741974 1.7567394 -1.0713536 2.0102906 -0.99320555 2fF 0.72696316 2.9005876 1.0558990648 TRUE
caggagcggatcaaggcggagaggaagcgcatgaggaaccgcatcgctgcctccaagtgccgaaaaaggaagctggagagaatcgcccggctggaggaaaaagtgaaaaccttgaaattccagaactcggagctggcgtccacggccaacatgctcagggaacaggtggcacagcttaaacagaaagtcatgaactaacaca 7  False 249 183 232 228 327 277 10 12 34 12 18 13 249.333333333333 -1.8065643141261 -1.57093334265019 -1.24159265556956 -1.51142519715026 -1.59327651555466 -1.71198224579818 0.20105479220735 0.173172191193733 0.107050769251189 0.164410160926068 0.14892975883367 0.179473676878819 -1.49462043694425 0.0622004837568166 -0.0195405195060263 0.0220880038865705 0.00112122648312096 0.0197526111469561 0.0418774889232303 0.0119905540556003 0.00680132684008419 0.0192505238584607 0.00483332612221288 0.0163492866827811 -0.0080426365429126 0.0187865969384167 0.0132217309330539 0.00689894564308963 QERIKAERKRMRNRIAASKCRKRKLERIARLEEKVKTLKFQNSELASTANMLREQVAQLKQKVMNAAAAAAAAAAAAAAAAACAAAAAAAAAAAAAAAAAAAAAAAAAAAAAAAAA CREB3 AAAAAAAAAAAAAAAAACAAAAAAAAAAAAAAAAAAAAAAAAAAAAAAAAA False 2 1 1 -1.4399028 -1.4434221 -1.4426624 -1.4325532 -1.4399662 -1.4362969 -1.4346764 -1.4368745 -1.4362099 -1.4430845 -1.4385649 0.003791361 0.014862136 4 3.2663136 -1.1829392 3.6138842 -1.0972506 3.4628124 1.1609883 3.6266224 -1.0447772 3.1191535 1.2606862 4.3521147 -0.84878683 3.8663132 -0.97539735 4.3101187 -0.88028276 4.0370183 0.9523242 3.8635108 -1.0201969 2fF 0.72696316 4.834901 1.0423629519 TRUE
caggagcggatcaaggcggagaggaagcgcatgaggaaccgcatcgctgcctccaagtgccgaaaaaggaagctggagagaatcgcccggctggaggaaaaagtgaaaaccttgaaattccagaactcggagctggcgtccacggccaacatgctcagggaacaggtggcacagcttaaacagaaagtcatgaactaacgga 6  False 185 190 136 139 216 280 11 12 7 2 16 37 191 -1.6934697834307 -1.58121762179715 -1.53738134599899 -1.8658617273495 -1.50673171295678 -1.4029345986008 0.196025168217037 0.17257610540851 0.201334323328173 0.365108822596109 0.162784828787226 0.126537418879151 -1.52927916334179 0.0721755665753371 -0.00711588437982835 0.0215354462826142 -5.18334955997568e-05 0.0196846195679124 0.00874675752879056 0.0225510765032393 -0.0346990819088538 0.0427500104660897 0.0143340854040275 0.0178702755869105 0.0243072527758617 0.013245438146984 0.00937757000320943 0.00800532858408642 QERIKAERKRMRNRIAASKCRKRKLERIARLEEKVKTLKFQNSELASTANMLREQVAQLKQKVMNAAAAAAAAAAAAAAAAAACAAAAAAAAAAAAAAAAAAAAAAAAAAAAAAAA CREB3L1 AAAAAAAAAAAAAAAAAACAAAAAAAAAAAAAAAAAAAAAAAAAAAAAAAA False 2 1 1 -1.413637 -1.4049891 -1.3918382 -1.4073286 -1.4078753 -1.4192725 -1.4142785 -1.4071032 -1.4096042 -1.4263837 -1.410231 0.009192785 0.03603572 2 2.779605 -1.1883669 3.2093852 -0.98536736 3.4078317 0.8847271 3.2513912 -1.005964 2.8896666 1.1221521 3.966294 -0.84438604 3.7636406 -0.8878639 3.6617775 -0.87423927 4.1278625 0.79567045 3.5392606 -0.99627775 2fF 0.72696316 4.5427866 0.9585014972 TRUE
caggagcggatcaaggcggagaggaagcgcatgaggaaccgcatcgctgcctccaagtgccgaaaaaggaagctggagagaatcgcccggctggaggaaaaagtgaaaaccttgaaattccagaactcggagctggcgtccacggccaacatgctcagggaacaggtggcacagcttaaacagaaagtcatgaactaaacga 7  False 71 155 132 210 146 225 14 9 9 8 3 23 156.5 -1.34795623563729 -1.60425390789469 -1.45790056746318 -1.59976241660348 -1.88051843649647 -1.47958013891101 0.197842444487945 0.196665050176901 0.181790741814535 0.194339563253882 0.329279619068832 0.149925494162924 -1.51717416408119 0.0786034391303635 0.030842447787917 0.0217350933782845 -0.0026794309084292 0.0224322868213584 0.0176492491043403 0.0203620369267982 -0.00354193747579404 0.0227549099033119 -0.0266996633190398 0.0361478252104454 0.0162842997836666 0.0156936096625109 0.0107201919068436 0.00871827389703947 QERIKAERKRMRNRIAASKCRKRKLERIARLEEKVKTLKFQNSELASTANMLREQVAQLKQKVMNAAAAAAAAAAAAAAAAAAACAAAAAAAAAAAAAAAAAAAAAAAAAAAAAAA CREB3L2 AAAAAAAAAAAAAAAAAAACAAAAAAAAAAAAAAAAAAAAAAAAAAAAAAA False 2 1 1 -1.4503925 -1.4514949 -1.4518468 -1.4515586 -1.4478408 -1.4558975 -1.4497379 -1.4533556 -1.4483356 -1.4632313 -1.4523691 0.004480928 0.01756524 1 2.9863443 -1.4103714 3.036939 -1.4012223 3.925352 1.1158556 3.0203273 -1.4830081 2.8730001 -1.4633096 3.7788198 -1.1427094 3.2003477 -1.3318439 3.361411 -1.2990365 2.5955532 -1.6381353 2.6355858 -1.851001 2fF 0.72696316 4.2244825 1.413649329 TRUE
caggagcggatcaaggcggagaggaagcgcatgaggaaccgcatcgctgcctccaagtgccgaaaaaggaagctggagagaatcgcccggctggaggaaaaagtgaaaaccttgaaattccagaactcggagctggcgtccacggccaacatgctcagggaacaggtggcacagcttaaacagaaagtcatgaactaagtta 7  False 124 144 208 158 232 188 13 19 8 13 15 236 175.666666666667 -1.5300194044442 -1.37937181207643 -1.61974106730433 -1.38931758576542 -1.54637444096829 -0.730842770618164 0.189236176821008 0.151715012024618 0.186308595462955 0.166398950593503 0.165050589511327 0.104505550780691 -1.22152869279116 0.0614797316133554 0.010840875400321 0.0207896034867522 0.0229713884407416 0.0173051320597167 -0.000478198977581362 0.0208680731633016 0.0210987125553166 0.0194833880727329 0.00998216588019654 0.0181190074180973 0.0946591756733831 0.0109392290529028 0.0435116094789294 0.00681900366258478 QERIKAERKRMRNRIAASKCRKRKLERIARLEEKVKTLKFQNSELASTANMLREQVAQLKQKVMNAAAAAAAAAAAAAAAAAAAACAAAAAAAAAAAAAAAAAAAAAAAAAAAAAA CREB3L3 AAAAAAAAAAAAAAAAAAAACAAAAAAAAAAAAAAAAAAAAAAAAAAAAAA False 2 1 1 -1.4406008 -1.4444456 -1.4392107 -1.4350922 -1.4415873 -1.4384294 -1.4474782 -1.4334639 -1.4339495 -1.4375724 -1.439183 0.0045251255 0.017738493 1 3.8571286 -1.0068929 3.4763467 -1.1500343 3.4558039 1.1319951 3.7260191 -1.0355874 2.6025233 1.5303228 4.264269 -0.8785528 3.168131 -1.3169011 4.322649 -0.85752815 2.9954424 1.2631042 4.4708414 -0.8467062 2fF 0.72696316 4.7170305 1.1017625135 TRUE
caggagcggatcaaggcggagaggaagcgcatgaggaaccgcatcgctgcctccaagtgccgaaaaaggaagctggagagaatcgcccggctggaggaaaaagtgaaaaccttgaaattccagaactcggagctggcgtccacggccaacatgctcagggaacaggtggcacagcttaaacagaaagtcatgaactaactta 7  False 111 114 120 139 173 212 22 12 11 3 11 17 144.833333333333 -1.34647635030199 -1.44126651620767 -1.37423229327891 -1.75504901943301 -1.55124509231288 -1.55205574541242 0.159722263873441 0.182686794338544 0.169277580609537 0.303466002987985 0.190884257251 0.166734600790138 -1.46569147608493 0.0748830001364946 0.0310050289066214 0.0175471867468347 0.0159114672470874 0.0208378792540439 0.0270207741420655 0.0189604614230958 -0.0217241984493926 0.0355323509073072 0.00944747304386667 0.0209549889119997 0.00869783902302507 0.0174531206760038 0.0164303768538761 0.00830562266288697 QERIKAERKRMRNRIAASKCRKRKLERIARLEEKVKTLKFQNSELASTANMLREQVAQLKQKVMNAAAAAAAAAAAAAAAAAAAAACAAAAAAAAAAAAAAAAAAAAAAAAAAAAA CREB3L4 AAAAAAAAAAAAAAAAAAAAACAAAAAAAAAAAAAAAAAAAAAAAAAAAAA False 2 1 1 -1.420885 -1.4281044 -1.4271246 -1.4297653 -1.4318519 -1.4489533 -1.4326314 -1.4444741 -1.4256305 -1.4322336 -1.4321654 0.008506677 0.033346176 3 3.8916907 -0.88155377 3.5987852 -0.9921008 3.2704825 -1.1014967 3.4838736 -1.0670782 3.2442203 -1.1439098 4.159509 -0.9741724 3.377804 -1.101111 2.7607017 -1.4560816 3.8460412 -0.93224 3.8814523 -0.9413313 2fF 0.72696316 4.6345716 1.0591075815 TRUE
caggagcggatcaaggcggagaggaagcgcatgaggaaccgcatcgctgcctccaagtgccgaaaaaggaagctggagagaatcgcccggctggaggaaaaagtgaaaaccttgaaattccagaactcggagctggcgtccacggccaacatgctcagggaacaggtggcacagcttaaacagaaagtcatgaactaacgta 6  False 927 663 863 941 1140 805 3854 2846 2485 2179 2795 1638 889.833333333333 -0.46934676027675 -0.425333116534787 -0.399770387424285 -0.477234430060572 -0.486643216087633 -0.586648160874374 0.0508291638519815 0.054788272190418 0.0509060617664309 0.0519773690411642 0.0543277142604517 0.0664559904803294 -0.466323891184687 0.0221324177837186 0.12736702844316 0.00558412339436222 0.131792298093038 0.00624933731294198 0.136168407914379 0.00570189163177209 0.127893076424907 0.00608594734772442 0.12631787835267 0.00596401540041661 0.109752898948345 0.00695635108729721 0.12727489492303 0.00245480964162584 QERIKAERKRMRNRIAASKCRKRKLERIARLEEKVKTLKFQNSELASTANMLREQVAQLKQKVMNAAAAAAAAAAAAAAAAAAAAAACAAAAAAAAAAAAAAAAAAAAAAAAAAAA CREB5 AAAAAAAAAAAAAAAAAAAAAACAAAAAAAAAAAAAAAAAAAAAAAAAAAA False 2 1 1 -0.47015405 -0.47408164 -0.46119952 -0.4616506 -0.47437721 -0.55548465 -0.52884674 -0.479801 -0.47531688 -0.5353147 -0.4916227 0.03442947 0.13496351 8 -0.28996372 -0.98478824 -0.30920625 -0.95613354 -0.33725172 -0.9569807 -0.35342795 0.90230715 -0.28855425 1.0044166 -0.101130545 -0.9460633 -0.16055477 1.0117706 -0.3092454 0.93872803 -0.28330845 0.9737135 -0.16516864 -0.8997804 2fF 0.72696316 0.82333374 0.957468196115 TRUE
caggagcggatcaaggcggagaggaagcgcatgaggaaccgcatcgctgcctccaagtgccgaaaaaggaagctggagagaatcgcccggctggaggaaaaagtgaaaaccttgaaattccagaactcggagctggcgtccacggccaacatgctcagggaacaggtggcacagcttaaacagaaagtcatgaactaattca 6  False 158 122 74 115 128 120 10 8 4 11 5 7 119.5 -1.67547107759057 -1.57093334265019 -1.52353730813408 -1.3481565318384 -1.69326080444239 -1.64705378938098 0.20603267637682 0.210481878404416 0.2645390961137 0.18406188332169 0.266651722552362 0.244389604417136 -1.55606356846098 0.0910057183423982 -0.00513853541845569 0.0226348773217919 0.00112122648312096 0.0240082814044441 0.0102974020083036 0.0296305234792672 0.0259181947953342 0.021551512731082 -0.00614279990928887 0.0292726281879963 -0.00124618169919163 0.0255817403084902 0.00640678675782197 0.0100938685060584 QERIKAERKRMRNRIAASKCRKRKLERIARLEEKVKTLKFQNSELASTANMLREQVAQLKQKVMNAAAAAAAAAAAAAAAAAAAAAAACAAAAAAAAAAAAAAAAAAAAAAAAAAA CREBL2 AAAAAAAAAAAAAAAAAAAAAAACAAAAAAAAAAAAAAAAAAAAAAAAAAA False 2 1 1 -1.4578042 -1.4555314 -1.4615623 -1.452785 -1.4532416 -1.4532807 -1.4612764 -1.4444406 -1.4669154 -1.4627044 -1.4569542 0.0064653195 0.025344053 9 3.1456537 -1.4483044 3.216059 -1.3800317 2.977593 -1.6737366 3.9654462 -1.1460648 3.5879807 1.238321 4.354293 -0.9667789 2.8624353 -1.716472 3.7189069 -1.0806121 2.231072 2.5395837 3.3194554 -1.4578056 2fF 0.72696316 4.4210043 1.4647710606 TRUE
caggagcggatcaaggcggagaggaagcgcatgaggaaccgcatcgctgcctccaagtgccgaaaaaggaagctggagagaatcgcccggctggaggaaaaagtgaaaaccttgaaattccagaactcggagctggcgtccacggccaacatgctcagggaacaggtggcacagcttaaacagaaagtcatgaactaaagta 6  False 168 161 177 154 285 213 38 17 8 3 12 16 193 -1.30840133947237 -1.44041699487579 -1.57411959103344 -1.7830562107297 -1.67139573885187 -1.57155952281402 0.126752830479969 0.15484928869514 0.187668350102607 0.302130332528286 0.175810560835247 0.170180292392697 -1.49434270527137 0.0689775904845557 0.0351879731575521 0.0139251443924201 0.0160083665495326 0.0176626383537298 0.0046317762346369 0.0210203767069674 -0.0250035158664465 0.0353759593807334 -0.00374248563713314 0.0193002210133583 0.00665626049634238 0.0178138020886606 0.013252535447727 0.00765062614632952 QERIKAERKRMRNRIAASKCRKRKLERIARLEEKVKTLKFQNSELASTANMLREQVAQLKQKVMNAAAAAAAAAAAAAAAAAAAAAAAACAAAAAAAAAAAAAAAAAAAAAAAAAA CREBRF AAAAAAAAAAAAAAAAAAAAAAAACAAAAAAAAAAAAAAAAAAAAAAAAAA False 2 1 1 -1.434248 -1.430705 -1.4512247 -1.4500743 -1.4523501 -1.4603611 -1.4480813 -1.4424113 -1.4473573 -1.4608262 -1.4477639 0.0098334225 0.038547017 9 3.7442603 -0.9923183 3.8077567 -0.9527363 2.848425 1.5276351 2.8074677 -1.5690782 2.3407674 1.8795495 2.8956902 -1.5659552 3.13773 -1.3370934 3.7002945 -1.0684423 3.2839217 1.2827213 2.7991602 -1.6826745 2fF 0.72696316 4.2196627 1.38582041304 TRUE
caggagcggatcaaggcggagaggaagcgcatgaggaaccgcatcgctgcctccaagtgccgaaaaaggaagctggagagaatcgcccggctggaggaaaaagtgaaaaccttgaaattccagaactcggagctggcgtccacggccaacatgctcagggaacaggtggcacagcttaaacagaaagtcatgaactaagtaa 6  False 132 54 100 133 104 67 22 1 8 5 3 6 98.3333333333333 -1.3964144794798 -1.91734277386105 -1.41271432045866 -1.60338230747396 -1.78163839753757 -1.51908504305387 0.155741926549907 0.544725741412861 0.194542122740856 0.243917983975012 0.335374407418967 0.275775683191999 -1.49383048569535 0.0954036390751205 0.0255187951329444 0.0171099044253996 -0.0383914155015931 0.0621332771601207 0.0227104751101629 0.0217902949706226 -0.00396578473179474 0.0285599682134616 -0.0158447601968968 0.0368169019805119 0.0121490821621777 0.0288671112981249 0.0133093481089608 0.0105816623984065 QERIKAERKRMRNRIAASKCRKRKLERIARLEEKVKTLKFQNSELASTANMLREQVAQLKQKVMNAAAAAAAAAAAAAAAAAAAAAAAAACAAAAAAAAAAAAAAAAAAAAAAAAA CREBZF AAAAAAAAAAAAAAAAAAAAAAAAACAAAAAAAAAAAAAAAAAAAAAAAAA False 2 1 1 -1.4578167 -1.4556133 -1.457361 -1.4440501 -1.4526757 -1.4526106 -1.4474059 -1.4587579 -1.4440347 -1.4560957 -1.4526422 0.0056028985 0.021963364 1 3.4581199 -1.3176403 3.1098783 -1.4284581 2.6054978 1.7955427 3.445254 -1.2044998 3.4321728 1.2864325 4.0077615 -1.0438776 4.262977 -0.9780389 3.0526752 -1.5246779 4.0585785 1.0073605 4.9413624 -0.89915645 2fF 0.72696316 4.720543 1.24856848236 TRUE
caggagcggatcaaggcggagaggaagcgcatgaggaaccgcatcgctgcctccaagtgccgaaaaaggaagctggagagaatcgcccggctggaggaaaaagtgaaaaccttgaaattccagaactcggagctggcgtccacggccaacatgctcagggaacaggtggcacagcttaaacagaaagtcatgaactaaccta 7  False 65 68 4 65 115 39 5 3 0 2 4 1 59.3333333333333 -1.61925324528461 -1.67951217595492 NA -1.65813174092163 -1.72708758329658 -1.89244779090203 0.29281512871847 0.329470934566805 NA 0.377834321131447 0.294824043394625 0.599805888763606 -1.68631032121521 0.15400225020505 0.00103759042682136 0.0321688512378755 -0.0112636458123345 0.0375805792480949 NA NA -0.0103763086853319 0.0442400188194996 -0.00985625321353983 0.0323653435296215 -0.0269330583367827 0.062785315760255 -0.00803948782347394 0.0170811075558829 QERIKAERKRMRNRIAASKCRKRKLERIARLEEKVKTLKFQNSELASTANMLREQVAQLKQKVMNAAAAAAAAAAAAAAAAAAAAAAAAAACAAAAAAAAAAAAAAAAAAAAAAAA CREM AAAAAAAAAAAAAAAAAAAAAAAAAACAAAAAAAAAAAAAAAAAAAAAAAA False 2 1 1 -1.4345411 -1.4349749 -1.4366871 -1.4331176 -1.4340354 -1.444754 -1.4406316 -1.421168 -1.4350682 -1.4390031 -1.4353981 0.00614778 0.024099298 8 3.160174 -1.1780021 3.3600938 -1.1099248 2.9840999 1.2865969 3.1391728 -1.2118132 3.0033512 1.2539877 3.4249365 -1.1443018 3.1475518 -1.2513667 3.2568665 -1.056577 3.4922037 1.0919468 4.10958 -0.930462 2fF 0.72696316 4.3909183 1.15149790698 TRUE
caggagcggatcaaggcggagaggaagcgcatgaggaaccgcatcgctgcctccaagtgccgaaaaaggaagctggagagaatcgcccggctggaggaaaaagtgaaaaccttgaaattccagaactcggagctggcgtccacggccaacatgctcagggaacaggtggcacagcttaaacagaaagtcatgaactaatcga 6  False 177 102 131 151 182 152 14 12 6 10 8 11 149.166666666667 -1.61122467500066 -1.41079398335231 -1.57036831424227 -1.44863661106049 -1.6588563415598 -1.58268963623057 0.178190958912464 0.185555709943595 0.215456835144577 0.183667320501676 0.214292752022192 0.201542837339545 -1.54047793889842 0.079525933974426 0.00191961412637387 0.0195761690124308 0.0193872683442818 0.0211651175592785 0.00505194964821054 0.024132912323009 0.0141531423711422 0.0215053139989748 -0.00236592931445501 0.0235247385364117 0.0054912041032717 0.0210967096499584 0.00813546159555756 0.00882059210102804 QERIKAERKRMRNRIAASKCRKRKLERIARLEEKVKTLKFQNSELASTANMLREQVAQLKQKVMNAAAAAAAAAAAAAAAAAAAAAAAAAAACAAAAAAAAAAAAAAAAAAAAAAA DBP AAAAAAAAAAAAAAAAAAAAAAAAAAACAAAAAAAAAAAAAAAAAAAAAAA False 2 1 1 -1.4307067 -1.4339762 -1.4426086 -1.4363052 -1.4301621 -1.4443334 -1.4375587 -1.4359115 -1.4389126 -1.4377109 -1.4368185 0.0045528444 0.01784715 3 4.4921684 -0.80857515 4.436414 -0.8350836 4.066846 -0.98811436 4.3140545 -0.9025351 4.2635136 0.8608805 5.017579 -0.7786104 4.4452457 -0.86585385 4.512147 -0.8352382 3.682571 1.0651499 4.194456 -0.9033687 2fF 0.72696316 5.4256144 0.8843409684 TRUE
caggagcggatcaaggcggagaggaagcgcatgaggaaccgcatcgctgcctccaagtgccgaaaaaggaagctggagagaatcgcccggctggaggaaaaagtgaaaaccttgaaattccagaactcggagctggcgtccacggccaacatgctcagggaacaggtggcacagcttaaacagaaagtcatgaactaaaata 7  False 134 204 134 260 139 321 1576 2177 1383 2223 999 3883 198.666666666667 -0.169642515484307 -0.175831475361204 -0.0389114475492723 -0.120238380424051 -0.173145931867113 -0.0544905272129771 0.0911542736193983 0.0806580293635429 0.0804704740206115 0.0768921484135202 0.111309083987187 0.0821672273287381 -0.115959649465507 0.0347849010754598 0.160292722235974 0.0100142649069828 0.160251306809488 0.00920013010700699 0.17658753479487 0.00901334549366825 0.169693175227768 0.00900317917837447 0.16073314239482 0.0122193451379769 0.16545706206107 0.00860094142058796 0.166135426431967 0.00385815555162057 QERIKAERKRMRNRIAASKCRKRKLERIARLEEKVKTLKFQNSELASTANMLREQVAQLKQKVMNAAAAAAAAAAAAAAAAAAAAAAAAAAAACAAAAAAAAAAAAAAAAAAAAAA DDIT3 AAAAAAAAAAAAAAAAAAAAAAAAAAAACAAAAAAAAAAAAAAAAAAAAAA False 2 1 1 -0.079244375 -0.084972024 -0.07309687 -0.0717597 -0.085039616 -0.14212453 -0.110705376 -0.090515256 -0.07613504 -0.12226498 -0.093585774 0.0236517 0.09271467 5 -1.2997923 1.0321794 -1.3309418 1.0232692 -1.2997698 -1.0780103 -1.4240212 0.9854592 -1.2363929 1.0953186 -1.1817883 0.96784955 -1.1737726 -1.0765232 -1.320817 1.0298731 -1.3129957 1.0369854 -1.2998391 0.9418044 2fF 0.72696316 -0.20489812 1.026727244 TRUE
caggagcggatcaaggcggagaggaagcgcatgaggaaccgcatcgctgcctccaagtgccgaaaaaggaagctggagagaatcgcccggctggaggaaaaagtgaaaaccttgaaattccagaactcggagctggcgtccacggccaacatgctcagggaacaggtggcacagcttaaacagaaagtcatgaactaatgaa 4  False 272 227 181 254 275 256 3637 2558 1019 1648 1925 1707 244.166666666667 -0.132663561791304 -0.160914362622479 -0.210241938340401 -0.195654308273254 -0.180832885389957 -0.23230307514365 0.0697489056679742 0.0773198405868288 0.0732613037198339 0.0778208729318489 0.0839005076550632 0.0888371768799662 -0.182056785910776 0.0317335204524637 0.164355252971626 0.00766265793798839 0.161952803599083 0.00881936490222997 0.157397130787748 0.00820585997261916 0.160862844363839 0.00911192205288612 0.159889280108019 0.00921047252896901 0.146844345552109 0.0092991254439927 0.15880428487232 0.00351971270064965 QERIKAERKRMRNRIAASKCRKRKLERIARLEEKVKTLKFQNSELASTANMLREQVAQLKQKVMNAAAAAAAAAAAAAAAAAAAAAAAAAAAAAAAAAAAAAAAAAAAAAAAAAAA FOS AAAAAAAAAAAAAAAAAAAAAAAAAAAAAAAAAAAAAAAAAAAAAAAAAAA False 1 1 1 -0.15434062 -0.16336012 -0.14886725 -0.15328765 -0.16468608 -0.23169136 -0.20785522 -0.1674205 -0.16281414 -0.21203518 -0.17663582 0.02918749 0.11441496 NA -1.1154485 -0.9855633 -1.1273077 -0.9802675 -1.1681918 0.9818175 -1.2209532 -0.9259659 -1.0910543 1.0031701 -0.9540432 -0.9261728 -0.9246858 -1.0434102 -1.1351782 -0.97534174 -1.0738802 1.0063037 -1.0204065 -0.9332268 2fF 0.72696316 0 0.976123954 TRUE
caggagcggatcaaggcggagaggaagcgcatgaggaaccgcatcgctgcctccaagtgccgaaaaaggaagctggagagaatcgcccggctggaggaaaaagtgaaaaccttgaaattccagaactcggagctggcgtccacggccaacatgctcagggaacaggtggcacagcttaaacagaaagtcatgaactaaaaga 7  False 46 58 34 106 79 83 1107 577 387 788 722 1152 67.6666666666667 0.0367027892375239 -0.195059762954747 -0.0112387419093636 -0.158465163931368 -0.103100471536271 -0.0134436446892585 0.144608327548703 0.139605647276108 0.142048636607454 0.112094148071446 0.14318976983342 0.136492865718768 -0.0821587541456287 0.0549879848661451 0.182961945101206 0.0158867603495474 0.158058062702343 0.0159238965884487 0.179687102179215 0.0159105989399239 0.165217262037277 0.0131249252460348 0.168422628503874 0.0157191592558918 0.16975368790037 0.0142875350737886 0.169884441317628 0.00609897376518387 QERIKAERKRMRNRIAASKCRKRKLERIARLEEKVKTLKFQNSELASTANMLREQVAQLKQKVMNAAAAAAAAAAAAAAAAAAAAAAAAAAAAACAAAAAAAAAAAAAAAAAAAAA FOSB AAAAAAAAAAAAAAAAAAAAAAAAAAAAACAAAAAAAAAAAAAAAAAAAAA False 2 1 1 -0.18797326 -0.1958431 -0.18605697 -0.18165195 -0.1879859 -0.2469095 -0.23275173 -0.19675398 -0.1868583 -0.22474909 -0.20275338 0.023167131 0.09081516 3 -1.1409596 0.8764181 -1.2080407 0.8343606 -1.1688803 -0.88440335 -1.32997 0.78517866 -1.1652061 -0.87944174 -1.0397475 -0.81004447 -0.976925 0.91578555 -1.2376547 0.82319695 -1.2176487 0.829026 -1.1631682 0.78788257 2fF 0.72696316 -0.08170516 0.842573802 TRUE
caggagcggatcaaggcggagaggaagcgcatgaggaaccgcatcgctgcctccaagtgccgaaaaaggaagctggagagaatcgcccggctggaggaaaaagtgaaaaccttgaaattccagaactcggagctggcgtccacggccaacatgctcagggaacaggtggcacagcttaaacagaaagtcatgaactaataga 6  False 225 211 142 162 193 260 685 800 223 138 226 580 198.833333333333 -0.559150587604855 -0.459344130429295 -0.571151196579281 -0.75053789228096 -0.702046846265884 -0.559195164566041 0.0771795170681767 0.080980125881679 0.0844076985555154 0.101384282621327 0.102158690877366 0.0904536677448668 -0.583352544441884 0.035896638350894 0.117501124401408 0.00847898950454961 0.127912885772036 0.00923686953514884 0.116972367842554 0.00945434656208679 0.095892409371005 0.0118709241599272 0.102671189270005 0.0112148286371498 0.112626570371173 0.0094683333348748 0.114294701382061 0.00398146351595416 QERIKAERKRMRNRIAASKCRKRKLERIARLEEKVKTLKFQNSELASTANMLREQVAQLKQKVMNAAAAAAAAAAAAAAAAAAAAAAAAAAAAAACAAAAAAAAAAAAAAAAAAAA FOSL1 AAAAAAAAAAAAAAAAAAAAAAAAAAAAAACAAAAAAAAAAAAAAAAAAAA False 2 1 1 -0.5923777 -0.5986508 -0.5847428 -0.5889812 -0.5946749 -0.66308296 -0.64693063 -0.5960506 -0.6014132 -0.6498079 -0.6116713 0.02936485 0.11511022 8 -0.00647974 -0.9523479 -0.009078503 -0.91827285 -0.038494945 0.95654726 -0.027680755 -0.8693351 -0.012774825 0.9682404 0.16413325 -0.9066266 0.10797137 -1.0014759 -0.022402883 -0.93856907 0.014079452 0.9452793 0.12987578 -0.87105757 2fF 0.72696316 1.1130297 0.9327751907 TRUE
caggagcggatcaaggcggagaggaagcgcatgaggaaccgcatcgctgcctccaagtgccgaaaaaggaagctggagagaatcgcccggctggaggaaaaagtgaaaaccttgaaattccagaactcggagctggcgtccacggccaacatgctcagggaacaggtggcacagcttaaacagaaagtcatgaactaagaga 7  False 63 62 82 10 73 154 1534 1206 863 131 1390 2262 74 0.0400839532865609 -0.0113541822081635 -0.0333921189846091 -0.00362743108074302 0.110864119869276 0.00346501561666822 0.125233501576693 0.134540590576294 0.0971499996881997 0.344501435377893 0.147762065347587 0.105965956077944 0.0101732803700434 0.0521113610901377 0.183333401875931 0.0137582299789307 0.179012148211104 0.0153461589347351 0.177205744341314 0.0108815875954107 0.183346965540038 0.0403371243216427 0.191911342057492 0.0162210990343817 0.17152361980047 0.0110920985219156 0.180125417733984 0.0057799140108597 QERIKAERKRMRNRIAASKCRKRKLERIARLEEKVKTLKFQNSELASTANMLREQVAQLKQKVMNAAAAAAAAAAAAAAAAAAAAAAAAAAAAAAACAAAAAAAAAAAAAAAAAAA FOSL2 AAAAAAAAAAAAAAAAAAAAAAAAAAAAAAACAAAAAAAAAAAAAAAAAAA False 2 1 1 -0.017766356 -0.011706233 -0.01989472 -0.021574497 -0.016968846 -0.059804082 -0.047565103 -0.020401359 -0.023562312 -0.052556515 -0.029180001 0.017190782 0.06738787 8 -1.790158 0.87647843 -1.834305 0.89594245 -1.8301895 -0.87749445 -1.9463755 0.82012665 -1.7430627 0.9252207 -1.7058568 0.8314263 -1.5636996 0.9514792 -1.8166083 0.8970004 -1.7455256 -0.89219344 -1.8174145 0.8071201 2fF 0.72696316 -0.69620466 0.877448208 TRUE
caggagcggatcaaggcggagaggaagcgcatgaggaaccgcatcgctgcctccaagtgccgaaaaaggaagctggagagaatcgcccggctggaggaaaaagtgaaaaccttgaaattccagaactcggagctggcgtccacggccaacatgctcagggaacaggtggcacagcttaaacagaaagtcatgaactaattga 6  False 91 136 132 156 203 182 17 13 15 9 14 21 150 -1.36352622159006 -1.46768102525592 -1.31349968915939 -1.48633439911 -1.52756171779573 -1.44342038456374 0.178809503474216 0.173637526471896 0.149588751320085 0.190358059037445 0.171833613439533 0.158716463626973 -1.42693754398983 0.0689582488270823 0.0291319194962862 0.0196441227007463 0.0128985381949618 0.0198056888769263 0.0338233181847314 0.0167551529181871 0.00973916841618411 0.0222887219166366 0.0120473985565988 0.0188636376628978 0.0200693603124759 0.0166138136884781 0.0207287561402075 0.00764848087292494 QERIKAERKRMRNRIAASKCRKRKLERIARLEEKVKTLKFQNSELASTANMLREQVAQLKQKVMNAAAAAAAAAAAAAAAAAAAAAAAAAAAAAAAACAAAAAAAAAAAAAAAAAA HLF AAAAAAAAAAAAAAAAAAAAAAAAAAAAAAAACAAAAAAAAAAAAAAAAAA False 2 1 1 -1.4145777 -1.4106758 -1.416497 -1.407347 -1.3986813 -1.4175497 -1.420772 -1.398139 -1.4147165 -1.4224057 -1.4121361 0.008452528 0.033133913 6 3.1539445 -1.052305 3.4806678 -0.93354434 3.6442213 0.93011624 3.5872958 -0.91185147 3.685248 -0.8428558 3.8716962 -0.8574208 3.4174469 -1.0125914 4.4745064 -0.6865939 3.3788347 0.9978466 3.7086308 -0.92953765 2fF 0.72696316 4.723365 0.91546634026 TRUE
caggagcggatcaaggcggagaggaagcgcatgaggaaccgcatcgctgcctccaagtgccgaaaaaggaagctggagagaatcgcccggctggaggaaaaagtgaaaaccttgaaattccagaactcggagctggcgtccacggccaacatgctcagggaacaggtggcacagcttaaacagaaagtcatgaactaaataa 6  False 83 99 69 107 159 185 5795 5571 2370 2161 7198 9500 117 0.343684384085442 0.279679107037158 0.300975621015262 0.114679151770717 0.363315633528866 0.377129498618118 0.110286307782015 0.10840049100201 0.10319304225899 0.110742709698915 0.103990385213186 0.0984728590872066 0.301210730061097 0.0430985187289346 0.216687133074411 0.0121161220191777 0.212208398449985 0.0123645299637423 0.21465764206201 0.0115584573564802 0.197199294878851 0.0129666874796637 0.219625092503649 0.0114159093079714 0.210637344745716 0.0103077506697205 0.212405738147119 0.00478025764511864 QERIKAERKRMRNRIAASKCRKRKLERIARLEEKVKTLKFQNSELASTANMLREQVAQLKQKVMNAAAAAAAAAAAAAAAAAAAAAAAAAAAAAAAAACAAAAAAAAAAAAAAAAA JDP2 AAAAAAAAAAAAAAAAAAAAAAAAAAAAAAAAACAAAAAAAAAAAAAAAAA False 2 1 1 0.26100886 0.24713945 0.25613308 0.25668955 0.25726902 0.2532245 0.24854934 0.24922383 0.2626208 0.25143123 0.254329 0.0052875015 0.020727007 3 -4.018158 1.056268 -4.164553 1.0241175 -3.9275904 1.1973797 -4.04156 1.1665679 -3.6109366 1.2949703 -3.8985403 1.0351794 -3.6730769 1.140936 -3.889257 1.210674 -3.6854007 1.2221905 -3.9115763 1.0887735 2fF 0.72696316 -2.79895 1.143705674 TRUE
caggagcggatcaaggcggagaggaagcgcatgaggaaccgcatcgctgcctccaagtgccgaaaaaggaagctggagagaatcgcccggctggaggaaaaagtgaaaaccttgaaattccagaactcggagctggcgtccacggccaacatgctcagggaacaggtggcacagcttaaacagaaagtcatgaactaataaa 5  False 166 189 110 218 209 358 591 970 216 1043 620 1117 208.333333333333 -0.514043364091715 -0.37638713348701 -0.507985107552714 -0.278906834110535 -0.431089498465393 -0.459028293841086 0.0861550343395878 0.0840355545212259 0.0916339374613359 0.0830277302165773 0.0950718529920374 0.0808506093716727 -0.424604658660937 0.0352651696706772 0.122456631889352 0.00946504538612468 0.137375243967221 0.00958538215364846 0.124047481923955 0.0102637439052821 0.151114938724185 0.00972158467849681 0.132416482572627 0.0104368461495059 0.123111643500659 0.00846312304347871 0.131902169504656 0.00391142438061299 QERIKAERKRMRNRIAASKCRKRKLERIARLEEKVKTLKFQNSELASTANMLREQVAQLKQKVMNAAAAAAAAAAAAAAAAAAAAAAAAAAAAAAAAAACAAAAAAAAAAAAAAAA JUN AAAAAAAAAAAAAAAAAAAAAAAAAAAAAAAAAACAAAAAAAAAAAAAAAA False 2 1 1 -0.42305636 -0.42151225 -0.42272413 -0.4287635 -0.42993772 -0.50524735 -0.4956538 -0.43056595 -0.44136453 -0.4920339 -0.44908595 0.03412763 0.13378032 7 -0.38435358 1.0293243 -0.44201607 0.9500027 -0.42157888 0.9819408 -0.4146127 0.9570651 -0.37043613 1.065266 -0.22412044 -0.9386105 -0.22265011 -1.0741053 -0.4355219 -0.93448806 -0.35600948 0.9977446 -0.26469725 -0.93846214 2fF 0.72696316 0.7295153 0.986700946827 TRUE
caggagcggatcaaggcggagaggaagcgcatgaggaaccgcatcgctgcctccaagtgccgaaaaaggaagctggagagaatcgcccggctggaggaaaaagtgaaaaccttgaaattccagaactcggagctggcgtccacggccaacatgctcagggaacaggtggcacagcttaaacagaaagtcatgaactaacaga 7  False 87 151 240 140 148 189 29 24 25 9 20 35 159.166666666667 -1.19664458519166 -1.32837268218193 -1.33809618290435 -1.45675986826249 -1.33148147205235 -1.30218545622988 0.154302002923582 0.140203764068775 0.117963234188841 0.192566475506139 0.16119217607035 0.136967804670395 -1.31903248728912 0.0593919361805873 0.047465639339003 0.0169517135247727 0.0287885232514472 0.0159921198311332 0.0310683114725878 0.0132128385999341 0.0132020031246715 0.0225473018832308 0.0335727953315239 0.0176954365483044 0.0348532758056991 0.0143372498108449 0.0326970090512806 0.00658743653746609 QERIKAERKRMRNRIAASKCRKRKLERIARLEEKVKTLKFQNSELASTANMLREQVAQLKQKVMNAAAAAAAAAAAAAAAAAAAAAAAAAAAAAAAAAAACAAAAAAAAAAAAAAA JUNB AAAAAAAAAAAAAAAAAAAAAAAAAAAAAAAAAAACAAAAAAAAAAAAAAA False 2 1 1 -1.2647885 -1.2778525 -1.2496108 -1.2543764 -1.2685747 -1.3124584 -1.291776 -1.2781901 -1.2672375 -1.2953441 -1.276021 0.019385267 0.075990245 3 1.4564288 -1.368438 1.5146444 -1.3579446 1.504845 1.2735872 1.5453207 -1.2632291 1.5177842 1.3295318 1.8598101 -1.215026 1.6018238 -1.3429183 1.5415076 -1.3353021 1.5352492 1.3149853 1.7618749 -1.2262182 2fF 0.72696316 2.667044 1.302718083 TRUE
caggagcggatcaaggcggagaggaagcgcatgaggaaccgcatcgctgcctccaagtgccgaaaaaggaagctggagagaatcgcccggctggaggaaaaagtgaaaaccttgaaattccagaactcggagctggcgtccacggccaacatgctcagggaacaggtggcacagcttaaacagaaagtcatgaactaaatga 7  False 105 122 187 229 152 202 134 99 64 74 34 66 166.166666666667 -0.809729020652391 -0.88171192501627 -1.00183609498639 -1.01544931340003 -1.18457912787391 -1.13267857136388 0.111933541926755 0.111998296191896 0.0936807952194158 0.0987104623722968 0.140505368100697 0.118201722664722 -0.992022073221624 0.044795816553642 0.089972422686421 0.0122970881816434 0.0797361736223319 0.0127749079026506 0.0687321675020617 0.0104930085688063 0.0648743530422083 0.0115578508060222 0.0496995154588843 0.0154244696394998 0.0525965882493069 0.0123728903299173 0.0689672586557088 0.00496851285995862 QERIKAERKRMRNRIAASKCRKRKLERIARLEEKVKTLKFQNSELASTANMLREQVAQLKQKVMNAAAAAAAAAAAAAAAAAAAAAAAAAAAAAAAAAAAACAAAAAAAAAAAAAA JUND AAAAAAAAAAAAAAAAAAAAAAAAAAAAAAAAAAAACAAAAAAAAAAAAAA False 2 1 1 -0.9227381 -0.93413824 -0.91969925 -0.9314416 -0.93460125 -1.0030836 -0.97346383 -0.92927116 -0.93395853 -0.98577946 -0.9468175 0.029304527 0.114873745 2 0.6694493 1.166961 0.71537375 -1.1179429 0.66646695 -1.1497931 0.72007585 1.1139513 0.67245007 1.2002418 0.9131829 -1.0891576 0.7877222 1.1598262 0.7027278 -1.1137667 0.7154144 1.1369699 0.90301657 -1.0457929 2fF 0.72696316 1.829703 1.129440319 TRUE
caggagcggatcaaggcggagaggaagcgcatgaggaaccgcatcgctgcctccaagtgccgaaaaaggaagctggagagaatcgcccggctggaggaaaaagtgaaaaccttgaaattccagaactcggagctggcgtccacggccaacatgctcagggaacaggtggcacagcttaaacagaaagtcatgaactaaggaa 5  False 72 120 112 92 127 64 8 12 5 13 12 3 97.8333333333333 -1.51327237641139 -1.45531936110206 -1.57761148819154 -1.24151638993565 -1.43577888146779 -1.71234128383698 0.240649007851218 0.181453770261816 0.234961753000148 0.181465566296195 0.193137980035494 0.361811534854078 -1.44124777750285 0.0875149849642471 0.0126807142632308 0.0264378489184936 0.0143085517974765 0.0206972363196643 0.00424065544285013 0.0263176212562862 0.0384045191466102 0.021247514106168 0.0221231813647889 0.0212023992361402 -0.0080802192293426 0.0378730050622574 0.0191415414244467 0.00970669499267327 QERIKAERKRMRNRIAASKCRKRKLERIARLEEKVKTLKFQNSELASTANMLREQVAQLKQKVMNAAAAAAAAAAAAAAAAAAAAAAAAAAAAAAAAAAAAACAAAAAAAAAAAAA MAF AAAAAAAAAAAAAAAAAAAAAAAAAAAAAAAAAAAAACAAAAAAAAAAAAA False 2 1 1 -1.3681513 -1.3628558 -1.3855003 -1.3742296 -1.3794461 -1.405674 -1.3927598 -1.3857661 -1.369281 -1.3910208 -1.3814685 0.01320007 0.051744275 6 3.6142097 -0.7551122 4.294647 -0.62189204 3.6908388 0.7955859 3.566171 -0.79437155 2.9579744 0.96886873 3.48721 -0.8993408 3.2140548 -0.9399967 3.5639424 -0.8181215 3.1692758 0.8733263 3.5123603 -0.8458315 2fF 0.72696316 4.5901833 0.8312447145 TRUE
caggagcggatcaaggcggagaggaagcgcatgaggaaccgcatcgctgcctccaagtgccgaaaaaggaagctggagagaatcgcccggctggaggaaaaagtgaaaaccttgaaattccagaactcggagctggcgtccacggccaacatgctcagggaacaggtggcacagcttaaacagaaagtcatgaactaaggga 6  False 67 145 137 158 146 136 8 15 5 22 18 10 131.5 -1.49252910742768 -1.44603133908932 -1.63456670790533 -1.24553751836456 -1.35822765120638 -1.57793823471891 0.242528340683811 0.163853067260822 0.232858445662725 0.141092756514579 0.166530251581231 0.211125191269346 -1.41289929769464 0.0742439041888562 0.0149595826299183 0.0266443135864318 0.0153679752873415 0.0186896400659288 -0.00213879092174568 0.0260820337822184 0.0379336916240136 0.0165203261175644 0.0306366396962584 0.0182814425120903 0.00598856208158102 0.0220997526818454 0.0222858034855859 0.00823473755175643 QERIKAERKRMRNRIAASKCRKRKLERIARLEEKVKTLKFQNSELASTANMLREQVAQLKQKVMNAAAAAAAAAAAAAAAAAAAAAAAAAAAAAAAAAAAAAACAAAAAAAAAAAA MAFA AAAAAAAAAAAAAAAAAAAAAAAAAAAAAAAAAAAAAACAAAAAAAAAAAA False 2 1 1 -1.394043 -1.4019192 -1.4064211 -1.4134358 -1.3989161 -1.4098836 -1.4031776 -1.3965225 -1.4082946 -1.4182203 -1.4050834 0.0076328414 0.029920738 7 3.8839788 -0.77725476 3.7390978 -0.8339526 3.3426023 0.96350724 3.327741 -1.0142202 4.116495 0.7553548 4.8714814 -0.6564199 3.699691 -0.8553705 4.5422506 -0.6715672 3.7076464 0.88012344 4.048458 -0.8324824 2fF 0.72696316 5.0110598 0.8240253213 TRUE
caggagcggatcaaggcggagaggaagcgcatgaggaaccgcatcgctgcctccaagtgccgaaaaaggaagctggagagaatcgcccggctggaggaaaaagtgaaaaccttgaaattccagaactcggagctggcgtccacggccaacatgctcagggaacaggtggcacagcttaaacagaaagtcatgaactaacgaa 5  False 45 70 77 78 75 81 2 3 5 1 10 3 71 -1.77735381218356 -1.68745390331742 -1.4716926370675 -1.89739539035144 -1.33539422928938 -1.78266720074098 0.444752190531979 0.328817529852779 0.240120811957883 0.513261616877461 0.22391750176613 0.355836114829308 -1.54902933954692 0.125702924376252 -0.016331435686874 0.0488607508688469 -0.0121695063396236 0.037506049676408 0.0161044254913386 0.0268954776859173 -0.0383913082806569 0.0600969851600277 0.0331432586808954 0.0245813292006685 -0.0154416589578666 0.0372475216515682 0.00718698588149558 0.0139422973917648 QERIKAERKRMRNRIAASKCRKRKLERIARLEEKVKTLKFQNSELASTANMLREQVAQLKQKVMNAAAAAAAAAAAAAAAAAAAAAAAAAAAAAAAAAAAAAAACAAAAAAAAAAA MAFB AAAAAAAAAAAAAAAAAAAAAAAAAAAAAAAAAAAAAAACAAAAAAAAAAA False 2 1 1 -1.4125232 -1.4155483 -1.418316 -1.4020638 -1.4176769 -1.4223803 -1.4236054 -1.4277045 -1.4112451 -1.421928 -1.4172992 0.007386947 0.028956832 3 4.525629 -0.7258363 4.1071653 -0.81074095 3.2234292 1.0619419 4.1618567 -0.7660837 3.9734802 0.85821474 5.3100066 -0.6411042 3.6408374 -0.9659357 2.8502064 -1.2539537 4.1878552 0.7907691 5.031826 -0.6832974 2fF 0.72696316 5.1843443 0.855787781 TRUE
caggagcggatcaaggcggagaggaagcgcatgaggaaccgcatcgctgcctccaagtgccgaaaaaggaagctggagagaatcgcccggctggaggaaaaagtgaaaaccttgaaattccagaactcggagctggcgtccacggccaacatgctcagggaacaggtggcacagcttaaacagaaagtcatgaactaaggta 6  False 65 56 122 104 128 95 10 0 7 3 10 4 95 -1.41948335099647 NA -1.50667258487877 -1.67576997451847 -1.49121114796018 -1.74437813944981 0.224461303571359 NA 0.202595869838127 0.308036343920756 0.205070119024873 0.311881364199151 -1.53063023964645 0.106113032677737 0.0229844346328799 0.0246594577091986 NA NA 0.0121863877413351 0.0226923799401698 -0.0124415413617343 0.0360674848471565 0.0160379098686295 0.0225122916485358 -0.0114337109727516 0.0326465116428696 0.00922771583130375 0.0117694911719537 QERIKAERKRMRNRIAASKCRKRKLERIARLEEKVKTLKFQNSELASTANMLREQVAQLKQKVMNAAAAAAAAAAAAAAAAAAAAAAAAAAAAAAAAAAAAAAAACAAAAAAAAAA MAFF AAAAAAAAAAAAAAAAAAAAAAAAAAAAAAAAAAAAAAAACAAAAAAAAAA False 2 1 1 -1.4193461 -1.4175258 -1.4200873 -1.4195769 -1.4151993 -1.4286848 -1.4147102 -1.4141369 -1.4176936 -1.4346503 -1.420161 0.006559632 0.025713757 6 4.2857475 -0.7938768 4.6309433 -0.7264851 3.7198634 0.92928314 3.658182 -0.95437634 4.0733314 0.82616395 4.2696567 -0.82578766 4.893409 -0.6844116 3.645945 -0.9091051 3.6145258 0.947779 3.395406 -1.0930471 2fF 0.72696316 5.101816 0.8690315817 TRUE
caggagcggatcaaggcggagaggaagcgcatgaggaaccgcatcgctgcctccaagtgccgaaaaaggaagctggagagaatcgcccggctggaggaaaaagtgaaaaccttgaaattccagaactcggagctggcgtccacggccaacatgctcagggaacaggtggcacagcttaaacagaaagtcatgaactaagtga 7  False 98 73 143 155 86 104 6 3 6 0 5 8 109.833333333333 -1.68503899476967 -1.69895085215055 -1.59514457355937 NA -1.57733779521821 -1.56446797576131 0.263469461208851 0.327902372777837 0.214557189296219 NA 0.276931088511311 0.235846204232862 -1.61446229452362 0.114372335649987 -0.00618967272047247 0.0289449180458828 -0.0134808875614684 0.0374016637371004 0.00227680773456221 0.0240321446942373 NA NA 0.00658305505602669 0.030401081643479 0.00739857568409569 0.0246874508587124 -7.04882149419328e-05 0.0126855689709325 QERIKAERKRMRNRIAASKCRKRKLERIARLEEKVKTLKFQNSELASTANMLREQVAQLKQKVMNAAAAAAAAAAAAAAAAAAAAAAAAAAAAAAAAAAAAAAAAACAAAAAAAAA MAFG AAAAAAAAAAAAAAAAAAAAAAAAAAAAAAAAAAAAAAAAACAAAAAAAAA False 2 1 1 -1.407856 -1.4025221 -1.408865 -1.423222 -1.4172066 -1.432497 -1.4255079 -1.4207706 -1.4084184 -1.4298288 -1.4176694 0.010320724 0.040457238 9 3.6537213 -0.87891126 4.5841665 -0.6820803 4.1993876 0.77611977 3.8513787 -0.926108 4.233871 0.8033875 4.8697376 -0.74063814 4.346664 -0.8181889 3.1903443 -1.0762362 3.6403484 0.8969408 3.967683 -0.90717435 2fF 0.72696316 5.1368456 0.850578546098 TRUE
caggagcggatcaaggcggagaggaagcgcatgaggaaccgcatcgctgcctccaagtgccgaaaaaggaagctggagagaatcgcccggctggaggaaaaagtgaaaaccttgaaattccagaactcggagctggcgtccacggccaacatgctcagggaacaggtggcacagcttaaacagaaagtcatgaactaactga 7  False 139 79 157 208 229 232 10 6 9 10 13 5 174 -1.63854567516495 -1.53068952232702 -1.50692991885436 -1.53616247313135 -1.5842938416108 -1.94431549383243 0.207863883458556 0.245737452242291 0.179775818815666 0.177872970947049 0.174079919284101 0.270110063167262 -1.5936083594234 0.0819348930850924 -0.0010818878581772 0.0228360548649603 0.00571157397732264 0.0280296524801457 0.0121575642497686 0.0201363492152123 0.0039048785987775 0.0208268628392817 0.00581943066328125 0.0191102337664413 -0.0323623649962377 0.0282740565300832 0.00224251895174532 0.00908778098698412 QERIKAERKRMRNRIAASKCRKRKLERIARLEEKVKTLKFQNSELASTANMLREQVAQLKQKVMNAAAAAAAAAAAAAAAAAAAAAAAAAAAAAAAAAAAAAAAAAACAAAAAAAA MAFK AAAAAAAAAAAAAAAAAAAAAAAAAAAAAAAAAAAAAAAAAACAAAAAAAA False 2 1 1 -1.4623084 -1.465242 -1.4580209 -1.4549332 -1.4646815 -1.4721129 -1.4712169 -1.4706957 -1.4638346 -1.4594424 -1.4642489 0.005828485 0.022847662 2 3.143629 -1.5398272 3.1127455 -1.6351812 4.220308 1.1185429 4.503334 1.0371394 2.32031 2.274884 2.6238656 -2.1074128 2.140734 3.0035887 2.57932 2.3112907 3.3374453 1.5739137 4.5546274 1.0153385 2fF 0.72696316 4.336747 1.761711945 TRUE
caggagcggatcaaggcggagaggaagcgcatgaggaaccgcatcgctgcctccaagtgccgaaaaaggaagctggagagaatcgcccggctggaggaaaaagtgaaaaccttgaaattccagaactcggagctggcgtccacggccaacatgctcagggaacaggtggcacagcttaaacagaaagtcatgaactaagaca 7  False 168 173 52 167 177 91 17 14 1 8 13 5 138 -1.54022724436153 -1.51330497150374 -1.81568084990322 -1.537146149413 -1.50921254527069 -1.66491842866932 0.166012978769885 0.164381842401573 0.503495946740528 0.197947472094675 0.179395208595347 0.285819680329103 -1.54415843577928 0.0827404196858806 0.00971943579029208 0.0182382885781138 0.00769451517596162 0.0187499539631396 -0.0224250431836398 0.056395628059449 0.0037897015098288 0.0231773542025427 0.0140617433346544 0.0196937382952342 -0.00311618171031719 0.0299184773209695 0.00772724052737631 0.00917712569778457 QERIKAERKRMRNRIAASKCRKRKLERIARLEEKVKTLKFQNSELASTANMLREQVAQLKQKVMNAAAAAAAAAAAAAAAAAAAAAAAAAAAAAAAAAAAAAAAAAAACAAAAAAA NFE2 AAAAAAAAAAAAAAAAAAAAAAAAAAAAAAAAAAAAAAAAAAACAAAAAAA False 2 1 1 -1.4264532 -1.4198248 -1.4164294 -1.4192219 -1.420763 -1.4323568 -1.4208319 -1.4215194 -1.4234076 -1.4265714 -1.4227378 0.0046083825 0.01806486 10 5.2874417 -0.6695577 4.349518 -0.7830355 4.680112 0.72398317 4.1741114 -0.8347189 3.5646715 0.9730894 4.261813 -0.8455619 4.289817 -0.80694354 4.157072 -0.829398 4.373684 0.8089843 5.0728426 -0.69585305 2fF 0.72696316 5.504224 0.797112533 TRUE
caggagcggatcaaggcggagaggaagcgcatgaggaaccgcatcgctgcctccaagtgccgaaaaaggaagctggagagaatcgcccggctggaggaaaaagtgaaaaccttgaaattccagaactcggagctggcgtccacggccaacatgctcagggaacaggtggcacagcttaaacagaaagtcatgaactaagcta 7  False 106 85 107 65 126 193 15 8 7 15 11 17 113.666666666667 -1.44357363067899 -1.47192871359813 -1.46958699341972 -1.10746324829306 -1.45883802456932 -1.5240239992086 0.182711910149134 0.218986735147392 0.204301336481764 0.188693924300773 0.198983694531563 0.168545724592413 -1.41290891038857 0.0782518116816905 0.0203378615996575 0.0200728435129001 0.0124140323657129 0.0249783743907748 0.0163402746511078 0.0228834060310947 0.0541005879720208 0.0220938710310737 0.0195917830453484 0.0218441330501905 0.0116320917032478 0.017642701975449 0.0222847372968865 0.008679273257358 QERIKAERKRMRNRIAASKCRKRKLERIARLEEKVKTLKFQNSELASTANMLREQVAQLKQKVMNAAAAAAAAAAAAAAAAAAAAAAAAAAAAAAAAAAAAAAAAAAAACAAAAAA NFE2L1 AAAAAAAAAAAAAAAAAAAAAAAAAAAAAAAAAAAAAAAAAAAACAAAAAA False 2 1 1 -1.4453182 -1.4514511 -1.4498628 -1.4557002 -1.4438227 -1.4584488 -1.4484735 -1.4455656 -1.4374186 -1.4360057 -1.4472066 0.007181593 0.028151846 10 3.7797675 -1.0659208 3.4773629 -1.2232285 3.7255273 1.1517968 3.4937336 -1.3508756 3.5806985 1.1328844 3.5321324 -1.2559414 3.754277 -1.1216257 3.899294 -1.0403564 4.0686407 0.95331275 5.1359024 -0.7291968 2fF 0.72696316 4.927849 1.1025139082 TRUE
caggagcggatcaaggcggagaggaagcgcatgaggaaccgcatcgctgcctccaagtgccgaaaaaggaagctggagagaatcgcccggctggaggaaaaagtgaaaaccttgaaattccagaactcggagctggcgtccacggccaacatgctcagggaacaggtggcacagcttaaacagaaagtcatgaactaatata 6  False 119 123 166 152 180 181 17 1 11 5 11 11 153.5 -1.44084178998066 -2.14287529998993 -1.46596127437742 -1.63987613866359 -1.56280735737453 -1.63481966553996 0.172358877901443 0.534875146689551 0.165106941437045 0.241683872417064 0.19001997657027 0.19809373255238 -1.54562895339279 0.083293224794566 0.0206379833092653 0.0189354529836113 -0.0641164251518475 0.0610096847068836 0.0167463845788671 0.0184933160228901 -0.00823878929577943 0.0282983796497956 0.00817818483930885 0.0208601094686009 3.44381526607707e-05 0.0207356709585932 0.00756413856304905 0.00923843988966374 QERIKAERKRMRNRIAASKCRKRKLERIARLEEKVKTLKFQNSELASTANMLREQVAQLKQKVMNAAAAAAAAAAAAAAAAAAAAAAAAAAAAAAAAAAAAAAAAAAAAACAAAAA NFE2L2 AAAAAAAAAAAAAAAAAAAAAAAAAAAAAAAAAAAAAAAAAAAAACAAAAA False 2 1 1 -1.4088483 -1.4168389 -1.424417 -1.4171317 -1.4120284 -1.4176185 -1.4221631 -1.425489 -1.4059255 -1.4151139 -1.4165573 0.0064080507 0.02511956 8 4.488713 -0.7188084 4.0435266 -0.82903224 4.5766134 0.77437353 3.787811 -0.9090946 4.2336493 0.7819358 4.688036 -0.7083632 4.0050473 -0.8708425 3.8458157 -0.91712505 4.411888 0.7311626 4.8119564 -0.68921506 2fF 0.72696316 5.372421 0.7929952919 TRUE
caggagcggatcaaggcggagaggaagcgcatgaggaaccgcatcgctgcctccaagtgccgaaaaaggaagctggagagaatcgcccggctggaggaaaaagtgaaaaccttgaaattccagaactcggagctggcgtccacggccaacatgctcagggaacaggtggcacagcttaaacagaaagtcatgaactaagata 7  False 112 113 172 85 124 97 86 11 8 4 8 6 117.166666666667 -0.956147136418788 -1.462691207011 -1.56601928457404 -1.54201211353574 -1.54700198919219 -1.62955035849967 0.116104988313929 0.188541594850608 0.187932421948871 0.277057716823709 0.222901726599897 0.264605237871123 -1.29680966697662 0.074939841044094 0.0738868378833632 0.0127553658630701 0.0134676938937288 0.0215056977822995 0.00553907623021604 0.0210499548946754 0.00321995352155663 0.0324402467453567 0.00991327457264132 0.0244698189187204 0.00058600843991477 0.0276978331203138 0.0351618456588468 0.00831192715295116 QERIKAERKRMRNRIAASKCRKRKLERIARLEEKVKTLKFQNSELASTANMLREQVAQLKQKVMNAAAAAAAAAAAAAAAAAAAAAAAAAAAAAAAAAAAAAAAAAAAAAACAAAA NFE2L3 AAAAAAAAAAAAAAAAAAAAAAAAAAAAAAAAAAAAAAAAAAAAAACAAAA False 2 1 1 -1.4616092 -1.4421704 -1.4541261 -1.4490355 -1.4586722 -1.4631922 -1.4482468 -1.4444221 -1.4483227 -1.4597976 -1.4529594 0.007517987 0.029470509 2 2.7698247 -1.7296681 3.5345232 -1.1109936 3.4669266 1.2959714 3.0214207 -1.4418161 3.15809 1.5064297 3.0522234 -1.5399026 3.265793 -1.2866514 3.4239526 -1.1735227 3.0507202 1.3935509 3.6941426 -1.2576071 2fF 0.72696316 4.3268766 1.373611335 TRUE
caggagcggatcaaggcggagaggaagcgcatgaggaaccgcatcgctgcctccaagtgccgaaaaaggaagctggagagaatcgcccggctggaggaaaaagtgaaaaccttgaaattccagaactcggagctggcgtccacggccaacatgctcagggaacaggtggcacagcttaaacagaaagtcatgaactaaagaa 5  False 98 250 74 71 110 84 6 19 3 6 6 5 114.5 -1.68503899476967 -1.53050693624228 -1.60485966551316 -1.38201362981412 -1.59593859832516 -1.64102247125384 0.263469461208851 0.141432662163417 0.299982011190021 0.242553821552049 0.251579510019319 0.287906900039029 -1.55456141873537 0.0911460713933264 -0.00618967272047247 0.0289449180458828 0.0057324003692964 0.0161322921419146 0.00118863867195865 0.0336004173164005 0.021953921123386 0.0284002406082932 0.00454108664818814 0.0276180231877844 -0.00061484709551915 0.0301369592515468 0.00657339718717578 0.0101094357172875 QERIKAERKRMRNRIAASKCRKRKLERIARLEEKVKTLKFQNSELASTANMLREQVAQLKQKVMNAAAAAAAAAAAAAAAAAAAAAAAAAAAAAAAAAAAAAAAAAAAAAAACAAA NFIL3 AAAAAAAAAAAAAAAAAAAAAAAAAAAAAAAAAAAAAAAAAAAAAAACAAA False 2 1 1 -1.4352305 -1.4248128 -1.4382818 -1.428462 -1.4310291 -1.443147 -1.4361439 -1.4279321 -1.4270641 -1.4330335 -1.4325136 0.005732744 0.022472357 7 2.5426397 -1.4708381 3.738414 -0.9367253 3.1964464 1.2152969 3.8652875 -0.953555 3.4435892 1.0718675 3.6751916 -1.0536802 3.7326028 -1.0207493 3.4067402 -1.0505561 3.2795687 1.1028965 4.2593126 -0.8622173 2fF 0.72696316 4.5970945 1.0738381861 TRUE
caggagcggatcaaggcggagaggaagcgcatgaggaaccgcatcgctgcctccaagtgccgaaaaaggaagctggagagaatcgcccggctggaggaaaaagtgaaaaccttgaaattccagaactcggagctggcgtccacggccaacatgctcagggaacaggtggcacagcttaaacagaaagtcatgaactaattta 6  False 91 74 73 100 120 90 13 10 9 6 20 7 91.3333333333333 -1.44084178998066 -1.37282547537436 -1.29045639356741 -1.47561546585527 -1.27034876830542 -1.56116915663541 0.19588885744303 0.206966797630555 0.191691435526313 0.232631729678989 0.168201734767678 0.251711492535954 -1.37816537263684 0.0826962907869323 0.0206379833092653 0.0215204710966314 0.023718085946974 0.0236073392947577 0.0364043541114004 0.0214709948910371 0.0109942312370891 0.0272384786755008 0.0402838523229502 0.0184649354420103 0.00774388306492649 0.0263481666909467 0.0261383050494289 0.00917223115586551 QERIKAERKRMRNRIAASKCRKRKLERIARLEEKVKTLKFQNSELASTANMLREQVAQLKQKVMNAAAAAAAAAAAAAAAAAAAAAAAAAAAAAAAAAAAAAAAAAAAAAAAACAA NRL AAAAAAAAAAAAAAAAAAAAAAAAAAAAAAAAAAAAAAAAAAAAAAAACAA False 2 1 1 -1.3257059 -1.3330934 -1.3233255 -1.3320484 -1.3323412 -1.3530263 -1.3524413 -1.3327096 -1.3342081 -1.3423011 -1.3361201 0.01009879 0.039587256 9 2.8518 -0.83161306 2.8221295 -0.8570775 2.5375962 -0.93133974 3.2809613 -0.7453526 2.8480916 -0.8535969 3.4299414 -0.74748534 2.855885 -0.9082538 3.015235 -0.8016447 2.7915547 -0.87942934 3.2403643 -0.76843095 2fF 0.72696316 4.050471 0.832422374 TRUE
caggagcggatcaaggcggagaggaagcgcatgaggaaccgcatcgctgcctccaagtgccgaaaaaggaagctggagagaatcgcccggctggaggaaaaagtgaaaaccttgaaattccagaactcggagctggcgtccacggccaacatgctcagggaacaggtggcacagcttaaacagaaagtcatgaactaatgta 5  False 55 31 175 62 56 100 111 2 5 6 13 6 79.8333333333333 -0.677638673414042 -1.57538824422049 -1.70376853004095 -1.3449693497673 -1.17375947620379 -1.63864365314348 0.143739480605644 0.415436377700744 0.230793955801865 0.247370968312318 0.223742014997548 0.263839913789109 -1.15549150656351 0.0899291576062496 0.104483949972824 0.0157913082867319 0.000613085205877884 0.0473860910834266 -0.00988995604524218 0.025850794180233 0.0262913768672652 0.0289642726493539 0.0508872806734924 0.0245620645250855 -0.000365841793982385 0.0276177220126233 0.0508361016804424 0.00997446213569624 QERIKAERKRMRNRIAASKCRKRKLERIARLEEKVKTLKFQNSELASTANMLREQVAQLKQKVMNAAAAAAAAAAAAAAAAAAAAAAAAAAAAAAAAAAAAAAAAAAAAAAAAACA TEF AAAAAAAAAAAAAAAAAAAAAAAAAAAAAAAAAAAAAAAAAAAAAAAAACA False 2 1 1 -1.4256499 -1.4253933 -1.4203049 -1.4176214 -1.4185022 -1.4378659 -1.4348059 -1.4268464 -1.4230872 -1.4321861 -1.4262264 0.006868943 0.026926257 10 3.3780417 -1.0431294 4.118369 0.85316026 3.945909 0.87711656 4.5372934 0.7610004 3.912943 0.87542 3.776531 0.98828524 3.9014843 -0.9674684 4.279245 0.8308949 3.4302669 1.0295444 4.5499325 0.8027884 2fF 0.72696316 5.0661163 0.9028807825 TRUE
caggagcggatcaaggcggagaggaagcgcatgaggaaccgcatcgctgcctccaagtgccgaaaaaggaagctggagagaatcgcccggctggaggaaaaagtgaaaaccttgaaattccagaactcggagctggcgtccacggccaacatgctcagggaacaggtggcacagcttaaacagaaagtcatgaactaaagga 6  False 127 93 123 215 78 160 43 51 23 42 6 37 132.666666666667 -1.19214125863525 -0.989073439947572 -1.17270696743597 -1.15300322141616 -1.49573055689884 -1.23586684906797 0.129104065930855 0.133371448224973 0.130935261680241 0.112329667345543 0.262210368082496 0.139693903408691 -1.16399482353129 0.0559380882555593 0.0479603775811928 0.014183452574022 0.0674901528151362 0.0152128025679774 0.0495932444754857 0.0146658108479091 0.048768385058393 0.0131525018226868 0.0155417758994786 0.0287850629219517 0.0417952461488436 0.0146226070793945 0.0498929591515835 0.00620435416165331 QERIKAERKRMRNRIAASKCRKRKLERIARLEEKVKTLKFQNSELASTANMLREQVAQLKQKVMNAAAAAAAAAAAAAAAAAAAAAAAAAAAAAAAAAAAAAAAAAAAAAAAAAAC XBP1 AAAAAAAAAAAAAAAAAAAAAAAAAAAAAAAAAAAAAAAAAAAAAAAAAAC False 2 1 1 -1.0768037 -1.0932833 -1.0858574 -1.109657 -1.1028794 -1.1745045 -1.1416651 -1.0966827 -1.0867326 -1.1692475 -1.1137314 0.035384245 0.13870624 3 0.64309144 -1.9087291 0.698274 -1.820936 0.65619326 -1.9104407 0.7247462 -1.8503463 0.6955149 1.8861272 0.92220265 -1.6982586 0.78086466 -1.856343 0.7188816 -1.7807348 0.6738039 1.8774891 0.880453 -1.7586281 2fF 0.72696316 1.8225176 1.834803289 TRUE
caggagcggatcaaggcggagaggaagcgcatgaggaaccgcatcgctgcctccaagtgccgaaaaaggaagctggagagaatcgcccggctggaggaaaaagtgaaaaccttgaaagggcagaactcggagctggcgtccacggccaacatgctcagggaacaggtggcacagcttaaacagaaagtcatgaactaacata 6  False 1116 1273 1184 1005 1364 1214 103 86 64 61 76 110 1192.66666666667 -1.56674993472336 -1.56277033928435 -1.52353730813408 -1.47246112852039 -1.58973632099116 -1.51558091547292 0.0759249988394201 0.0733402784052823 0.0778243841399572 0.0810170890504767 0.0803671904694415 0.0813249595005193 -1.5398720425312 0.0318971080504343 0.00680563661464131 0.00834116735563027 0.00205232650654355 0.00836544245795437 0.0102974020083036 0.00871696197422324 0.0113635675711746 0.00948616190705249 0.00522196339850128 0.00882259024096072 0.0125158804226741 0.00851277614488781 0.00820266438644168 0.00353785696381479 QERIKAERKRMRNRIAASKCRKRKLERIARLEEKVKTLKGQNSELASTANMLREQVAQLKQKVMNCAAAAAAAAAAAAAAAAAAAAAAAAAAAAAAAAAAAAAAAAAAAAAAAAAA ATF1 CAAAAAAAAAAAAAAAAAAAAAAAAAAAAAAAAAAAAAAAAAAAAAAAAAA False 2 1 1 -1.4760618 -1.4756956 -1.4734228 -1.4710886 -1.4734348 -1.4790702 -1.4739985 -1.4751368 -1.4728597 -1.4762912 -1.474706 0.0022315683 0.008747748 1 2.1080458 -4.8720045 3.0538917 -2.91013 2.2123003 5.4176702 2.3153822 -4.8732057 2.1583629 -4.474987 2.2057166 -5.486509 2.334954 -4.648676 2.3794847 -4.6186824 2.8237028 -3.4299583 2.7347047 -3.374235 2fG 1.0357157 3.2070172 4.410605744 TRUE
caggagcggatcaaggcggagaggaagcgcatgaggaaccgcatcgctgcctccaagtgccgaaaaaggaagctggagagaatcgcccggctggaggaaaaagtgaaaaccttgaaagggcagaactcggagctggcgtccacggccaacatgctcagggaacaggtggcacagcttaaacagaaagtcatgaactaagtca 6  False 1399 1562 2192 1977 2192 1814 163 175 161 128 176 158 1856 -1.49959355071702 -1.42418297016052 -1.43686566507506 -1.45481609638712 -1.48323595690782 -1.52737294817577 0.0658953573457729 0.0599619666815506 0.0596810377255769 0.0622671295527285 0.0623021680585635 0.0732368347118189 -1.46662011645241 0.0258962162081964 0.0141834785186055 0.00723930473469797 0.0178600748136617 0.00683946656390332 0.0200053287094034 0.00668476008111361 0.0134295962773783 0.00729075901575015 0.0169134144412956 0.00683943903841183 0.0112815369282651 0.00766614312864038 0.0163273770212344 0.00287227007237648 QERIKAERKRMRNRIAASKCRKRKLERIARLEEKVKTLKGQNSELASTANMLREQVAQLKQKVMNACAAAAAAAAAAAAAAAAAAAAAAAAAAAAAAAAAAAAAAAAAAAAAAAAA ATF2 ACAAAAAAAAAAAAAAAAAAAAAAAAAAAAAAAAAAAAAAAAAAAAAAAAA False 2 1 1 -1.4253983 -1.4230721 -1.4191798 -1.430265 -1.4203345 -1.4269593 -1.4293758 -1.4390211 -1.4329592 -1.4286233 -1.4275188 0.005961422 0.023368774 1 2.9796274 -1.180891 3.3929598 -1.0219271 3.0360932 1.1328377 3.3722064 -1.1061058 3.1685822 1.0920987 3.3287702 -1.0487823 3.2744536 -1.1121647 3.0088673 -1.2805731 2.943512 1.2766776 3.171506 -1.1266428 2fG 1.0357157 3.9420204 1.1378701076 TRUE
caggagcggatcaaggcggagaggaagcgcatgaggaaccgcatcgctgcctccaagtgccgaaaaaggaagctggagagaatcgcccggctggaggaaaaagtgaaaaccttgaaagggcagaactcggagctggcgtccacggccaacatgctcagggaacaggtggcacagcttaaacagaaagtcatgaactaacaaa 5  False 606 589 479 809 838 678 5117 2698 1552 3155 3466 3340 666.5 -0.265143331398896 -0.40754009054356 -0.366417986087003 -0.334773416105243 -0.334209874047119 -0.322682052207929 0.0553314582742813 0.0565780167491194 0.0566613966059907 0.0535415210562027 0.058261013682423 0.0679705371167255 -0.338674252864336 0.0235024691273718 0.149800943502759 0.00607874824565988 0.133821831363419 0.00645348168552695 0.139904147264186 0.00634653579439266 0.144573609626749 0.00626909141567103 0.14305178317164 0.00639580714145371 0.137383830543217 0.00711488785824452 0.141433111434258 0.00260676842357132 QERIKAERKRMRNRIAASKCRKRKLERIARLEEKVKTLKGQNSELASTANMLREQVAQLKQKVMNAACAAAAAAAAAAAAAAAAAAAAAAAAAAAAAAAAAAAAAAAAAAAAAAAA ATF3 AACAAAAAAAAAAAAAAAAAAAAAAAAAAAAAAAAAAAAAAAAAAAAAAAA False 2 1 1 -0.32166982 -0.31919682 -0.3140763 -0.3368206 -0.31376565 -0.32224154 -0.35404432 -0.3333012 -0.34761202 -0.30375338 -0.32664815 0.015936265 0.06247016 3 -0.8397648 0.76433825 -0.90451807 0.74327826 -0.89533454 -0.7622614 -0.84921396 0.732386 -0.8902563 0.7646018 -0.9331058 -0.6927732 -0.7262367 0.79516053 -0.87952095 0.7352906 -0.7599852 0.76453894 -1.0156988 0.69381607 2fG 1.0357157 -0.09500112 0.744844505 TRUE
caggagcggatcaaggcggagaggaagcgcatgaggaaccgcatcgctgcctccaagtgccgaaaaaggaagctggagagaatcgcccggctggaggaaaaagtgaaaaccttgaaagggcagaactcggagctggcgtccacggccaacatgctcagggaacaggtggcacagcttaaacagaaagtcatgaactaattaa 4  False 855 601 836 919 1196 1303 314 213 89 239 251 663 951.666666666667 -1.16871622660971 -1.10866944396458 -1.33194196812994 -1.07480020297858 -1.20316637245185 -1.00043624603015 0.060807002678362 0.0660424863962361 0.072216019157566 0.0604331273434102 0.0628073419087824 0.0639227370738574 -1.14095151369328 0.0261397230408705 0.0505338660951568 0.00668029494221259 0.0538486244277346 0.00753303139476705 0.0317576334217766 0.00808877962714356 0.0579250519198369 0.00707601861839218 0.0476590354861266 0.00689489626983793 0.0664391935129255 0.00669118010780926 0.0524488000776899 0.00289927855046014 QERIKAERKRMRNRIAASKCRKRKLERIARLEEKVKTLKGQNSELASTANMLREQVAQLKQKVMNAAACAAAAAAAAAAAAAAAAAAAAAAAAAAAAAAAAAAAAAAAAAAAAAAA ATF4 AAACAAAAAAAAAAAAAAAAAAAAAAAAAAAAAAAAAAAAAAAAAAAAAAA False 2 1 1 -0.8414655 -0.8590306 -0.8783725 -0.8571686 -0.78703415 -0.8198697 -0.8817458 -0.8974425 -0.8744233 -0.803428 -0.8499981 0.036373604 0.14258453 5 0.5514882 -1.0418731 0.5564844 -1.0882503 0.5620354 -1.17256 0.6934438 0.8789332 0.48861206 0.88987327 0.58817077 -0.8762594 0.6440711 1.0387791 0.6776509 1.0314865 0.67193377 0.97990066 0.5517868 -0.8558752 2fG 1.0357157 1.3729302 0.9853790727 TRUE
caggagcggatcaaggcggagaggaagcgcatgaggaaccgcatcgctgcctccaagtgccgaaaaaggaagctggagagaatcgcccggctggaggaaaaagtgaaaaccttgaaagggcagaactcggagctggcgtccacggccaacatgctcagggaacaggtggcacagcttaaacagaaagtcatgaactaagcga 6  False 1184 1187 1534 1425 1496 1347 105 206 92 57 117 126 1362.16666666667 -1.57825409627454 -1.30428581177047 -1.49415955606296 -1.58642817377176 -1.4908995540904 -1.50607470140323 0.0751939687148126 0.0597059413303086 0.069271063068338 0.0806827860003316 0.0708852186092583 0.0783184493686095 -1.47475735575786 0.0290933011029658 0.0055417823077418 0.0082608559337723 0.0315359538966626 0.00681026343855169 0.0135879484163749 0.0077589206693214 -0.0019806522223722 0.00944701889541303 0.0160721161786745 0.00778167351972078 0.0135109534341785 0.00819806651714896 0.0154248378726225 0.00322687366342877 QERIKAERKRMRNRIAASKCRKRKLERIARLEEKVKTLKGQNSELASTANMLREQVAQLKQKVMNAAAACAAAAAAAAAAAAAAAAAAAAAAAAAAAAAAAAAAAAAAAAAAAAAA ATF5 AAAACAAAAAAAAAAAAAAAAAAAAAAAAAAAAAAAAAAAAAAAAAAAAAA False 2 1 1 -1.4468231 -1.4481673 -1.4395722 -1.443549 -1.444173 -1.449066 -1.441967 -1.438664 -1.4457777 -1.4386361 -1.4436395 0.003859748 0.015130212 2 3.883341 -1.0506134 4.595366 -0.897829 3.7780793 1.0383021 5.079195 -0.8133512 3.737566 1.0885619 4.358613 -0.930547 4.0290456 -0.9879068 5.0090017 -0.76722527 4.277412 0.970585 4.99443 -0.7636189 2fG 1.0357157 5.148567 0.9308540464 TRUE
caggagcggatcaaggcggagaggaagcgcatgaggaaccgcatcgctgcctccaagtgccgaaaaaggaagctggagagaatcgcccggctggaggaaaaagtgaaaaccttgaaagggcagaactcggagctggcgtccacggccaacatgctcagggaacaggtggcacagcttaaacagaaagtcatgaactaatgga 4  False 2028 1854 2039 2145 2274 1915 427 527 134 139 412 222 2042.5 -1.3290495094089 -1.16910661196991 -1.46830256997871 -1.4545743205075 -1.24601259657603 -1.44202061078832 0.0529795269697169 0.0493683658698817 0.0623136065534634 0.0606513393893182 0.0539631070553745 0.0688120059651624 -1.32888944054246 0.0232460984193569 0.0329195524310354 0.00582036361714235 0.0469549547790266 0.00563112430042247 0.0164841404897884 0.00697962913302853 0.0134579054300046 0.00710156871926365 0.0429554409394974 0.00592398936553212 0.0202158831128166 0.00720296949989101 0.031603728411099 0.00257833315309995 QERIKAERKRMRNRIAASKCRKRKLERIARLEEKVKTLKGQNSELASTANMLREQVAQLKQKVMNAAAAACAAAAAAAAAAAAAAAAAAAAAAAAAAAAAAAAAAAAAAAAAAAAA ATF6 AAAAACAAAAAAAAAAAAAAAAAAAAAAAAAAAAAAAAAAAAAAAAAAAAA False 2 1 1 -1.4430037 -1.4512641 -1.4432865 -1.4450336 -1.448359 -1.4481201 -1.4497998 -1.4496884 -1.4429897 -1.4487932 -1.4470339 0.003149337 0.012345401 2 4.8903017 -0.80877334 4.4107995 -0.9626138 5.1913757 0.77843356 5.115079 -0.8186387 4.17916 1.0109104 4.8564625 -0.8286521 4.509817 -0.9457034 4.5495925 -0.9251499 5.609212 0.72244847 4.862112 -0.8499236 2fG 1.0357157 5.591754 0.86512472328 TRUE
caggagcggatcaaggcggagaggaagcgcatgaggaaccgcatcgctgcctccaagtgccgaaaaaggaagctggagagaatcgcccggctggaggaaaaagtgaaaaccttgaaagggcagaactcggagctggcgtccacggccaacatgctcagggaacaggtggcacagcttaaacagaaagtcatgaactaaacaa 5  False 1104 962 1375 1339 1328 1038 110 71 70 70 113 98 1191 -1.54468414301091 -1.53853773085229 -1.54048208662429 -1.51326835129767 -1.46631631960515 -1.50330732895667 0.0745297760897275 0.0794845637904426 0.0752610128878401 0.075868798542897 0.0723632893674947 0.0845970327931994 -1.51729243143888 0.0313221676334439 0.00922979814669958 0.00818788732097156 0.00481638052777814 0.00906628061881832 0.0083994494399271 0.00842984361180437 0.0065855148568722 0.00888335677208875 0.0187708269758785 0.00794393392189354 0.0138006310717918 0.00885528387733953 0.0107070743228188 0.00347408764169281 QERIKAERKRMRNRIAASKCRKRKLERIARLEEKVKTLKGQNSELASTANMLREQVAQLKQKVMNAAAAAACAAAAAAAAAAAAAAAAAAAAAAAAAAAAAAAAAAAAAAAAAAAA ATF6B AAAAAACAAAAAAAAAAAAAAAAAAAAAAAAAAAAAAAAAAAAAAAAAAAA False 2 1 1 -1.4497076 -1.4497602 -1.4442263 -1.453281 -1.4544337 -1.4543474 -1.4510056 -1.4407196 -1.4475474 -1.4433284 -1.4488357 0.0047947704 0.0187955 5 3.119771 -1.3415048 2.959946 -1.4141649 3.2780907 1.2426001 3.3804739 -1.3525879 2.743819 1.6416059 3.1964684 -1.3303667 3.4474454 -1.2521416 3.9032102 -0.99974144 3.745194 1.1267554 3.3161712 -1.1908362 2fG 1.0357157 4.083421 1.2892304913 TRUE
caggagcggatcaaggcggagaggaagcgcatgaggaaccgcatcgctgcctccaagtgccgaaaaaggaagctggagagaatcgcccggctggaggaaaaagtgaaaaccttgaaagggcagaactcggagctggcgtccacggccaacatgctcagggaacaggtggcacagcttaaacagaaagtcatgaactaagaaa 5  False 881 828 896 1114 1125 939 247 135 124 391 173 139 963.833333333333 -1.24652083037203 -1.32138982559801 -1.25778520890349 -0.992860692886506 -1.29381048300931 -1.36904129868703 0.0630293365521682 0.0681498972943262 0.0663725743254603 0.0550462141527021 0.0674080944502779 0.0794692831570655 -1.22140176598644 0.0267025373713924 0.0419862041795789 0.00692444191679088 0.0295850117052019 0.00777340987418619 0.0400637916709191 0.00743426643101812 0.0675192186373509 0.00644527353355636 0.0377082602937442 0.00739996001832255 0.0278550697898446 0.0083185312610759 0.0435256875225963 0.00296170291179796 QERIKAERKRMRNRIAASKCRKRKLERIARLEEKVKTLKGQNSELASTANMLREQVAQLKQKVMNAAAAAAACAAAAAAAAAAAAAAAAAAAAAAAAAAAAAAAAAAAAAAAAAAA ATF7 AAAAAAACAAAAAAAAAAAAAAAAAAAAAAAAAAAAAAAAAAAAAAAAAAA False 2 1 1 -1.1849066 -1.1712099 -1.1746469 -1.1923295 -1.1744945 -1.1889428 -1.2087371 -1.2028625 -1.214968 -1.1905382 -1.1903636 0.014909297 0.058444448 4 1.539165 -1.0522074 1.5717759 -0.98917377 1.558254 1.0121257 1.782651 -0.9305495 1.4465237 1.0903684 1.6110958 -1.0083544 1.5577245 -1.1049584 1.6269909 -1.035341 1.5985967 1.0997854 1.6645906 -0.9821246 2fG 1.0357157 2.370099 1.0304988687 TRUE
caggagcggatcaaggcggagaggaagcgcatgaggaaccgcatcgctgcctccaagtgccgaaaaaggaagctggagagaatcgcccggctggaggaaaaagtgaaaaccttgaaagggcagaactcggagctggcgtccacggccaacatgctcagggaacaggtggcacagcttaaacagaaagtcatgaactaactaa 5  False 939 992 986 1285 1500 1184 194 201 64 79 153 97 1147.66666666667 -1.33450698880728 -1.26185052767715 -1.4718073383686 -1.46896214876063 -1.41348002605856 -1.54565800324755 0.065592310689337 0.0613816555898404 0.0784796937716893 0.0734156792855399 0.0666175865397872 0.0838770427864475 -1.39695474045388 0.0287099083476877 0.0323199903671882 0.00720601184149369 0.0363762672277342 0.00700140112603935 0.016091578015691 0.00879036196581043 0.0117732575378167 0.00859612494575024 0.0245711164359161 0.00731317923955252 0.00936752945037597 0.0087799181619223 0.0240542886654955 0.00318434978549626 QERIKAERKRMRNRIAASKCRKRKLERIARLEEKVKTLKGQNSELASTANMLREQVAQLKQKVMNAAAAAAAACAAAAAAAAAAAAAAAAAAAAAAAAAAAAAAAAAAAAAAAAAA BACH1 AAAAAAAACAAAAAAAAAAAAAAAAAAAAAAAAAAAAAAAAAAAAAAAAAA False 2 1 1 -1.4201094 -1.4329779 -1.4115503 -1.4138252 -1.4138539 -1.4139639 -1.4155121 -1.4152418 -1.4262435 -1.4105784 -1.4173858 0.007105204 0.0278524 4 4.6265855 -0.7384144 3.5944965 -1.0239766 4.127624 0.80029154 4.3233747 -0.78227496 4.0114913 0.8330188 3.8820848 -0.83999205 3.7864304 -0.88822186 4.1460843 -0.804006 3.5721626 1.0074649 4.8168993 -0.67314315 2fG 1.0357157 4.8630857 0.83908040332 TRUE
caggagcggatcaaggcggagaggaagcgcatgaggaaccgcatcgctgcctccaagtgccgaaaaaggaagctggagagaatcgcccggctggaggaaaaagtgaaaaccttgaaagggcagaactcggagctggcgtccacggccaacatgctcagggaacaggtggcacagcttaaacagaaagtcatgaactaatcta 5  False 788 971 1132 1317 1621 966 104 69 65 100 116 104 1132.5 -1.46366693460263 -1.54891720670327 -1.50645862143775 -1.41126225944492 -1.5167937612453 -1.46410583526138 0.0778354633656764 0.0801297396683991 0.0776037969790725 0.0686346603558004 0.0705026852166915 0.0840239715594646 -1.4828696756048 0.0309795050606225 0.0181303987966732 0.00855105217069892 0.00363246208810086 0.0091398715813789 0.0122103533814089 0.00869225442382393 0.0185292456692442 0.00803632305481912 0.0132294887581098 0.00773967957472423 0.0179040888837955 0.00879529808662954 0.0145250626573334 0.00343608133818786 QERIKAERKRMRNRIAASKCRKRKLERIARLEEKVKTLKGQNSELASTANMLREQVAQLKQKVMNAAAAAAAAACAAAAAAAAAAAAAAAAAAAAAAAAAAAAAAAAAAAAAAAAA BACH2 AAAAAAAAACAAAAAAAAAAAAAAAAAAAAAAAAAAAAAAAAAAAAAAAAA False 2 1 1 -1.463579 -1.4607664 -1.4555427 -1.4625335 -1.4513419 -1.4565433 -1.4563918 -1.4592004 -1.4568268 -1.4534485 -1.4576173 0.0038941316 0.015264996 7 3.4555805 -1.4289539 3.2132914 -1.4744207 4.663613 0.9799395 3.9238532 1.3531338 3.9637604 1.0980812 4.678161 -0.92915154 4.3114443 1.0637416 4.1610365 -1.1251874 4.435502 1.0549943 5.630401 0.7671454 2fG 1.0357157 5.0180264 1.12747493771 TRUE
caggagcggatcaaggcggagaggaagcgcatgaggaaccgcatcgctgcctccaagtgccgaaaaaggaagctggagagaatcgcccggctggaggaaaaagtgaaaaccttgaaagggcagaactcggagctggcgtccacggccaacatgctcagggaacaggtggcacagcttaaacagaaagtcatgaactaaacta 6  False 2149 1857 2324 2162 2483 2123 30815 22432 19055 18038 23813 23378 2183 -0.112521755402949 -0.141874716698435 -0.1039651436672 -0.126929900863424 -0.0890541936388112 -0.0825404528277138 0.0443387957227569 0.0438653868558595 0.0454695284694592 0.0436931431684657 0.0465287524553322 0.0567818895756132 -0.111996287284947 0.0188715326347693 0.166568044285397 0.00487108753538235 0.16412453059359 0.00500343573296514 0.16930099341572 0.00509295582656126 0.168909675758259 0.00511596053600313 0.169964607930754 0.00510785701153233 0.162520906431783 0.00594370434377957 0.166575021409307 0.00209312966693442 QERIKAERKRMRNRIAASKCRKRKLERIARLEEKVKTLKGQNSELASTANMLREQVAQLKQKVMNAAAAAAAAAACAAAAAAAAAAAAAAAAAAAAAAAAAAAAAAAAAAAAAAAA BATF AAAAAAAAAACAAAAAAAAAAAAAAAAAAAAAAAAAAAAAAAAAAAAAAAA False 2 1 1 -0.15247023 -0.13954508 -0.14641154 -0.16957474 -0.14131093 -0.15488529 -0.15941429 -0.1493882 -0.16899455 -0.14437437 -0.15263692 0.010660054 0.041787412 9 -1.6358513 -0.67549956 -1.7213793 -0.6851399 -1.6215525 -0.7120695 -1.541712 -0.7008822 -1.491305 -0.78256917 -1.5840236 -0.69739187 -1.4592845 -0.75939703 -1.7127557 -0.67931414 -1.5198596 -0.6988256 -1.8053913 -0.6390232 2fG 1.0357157 -0.834949 0.70301121 TRUE
caggagcggatcaaggcggagaggaagcgcatgaggaaccgcatcgctgcctccaagtgccgaaaaaggaagctggagagaatcgcccggctggaggaaaaagtgaaaaccttgaaagggcagaactcggagctggcgtccacggccaacatgctcagggaacaggtggcacagcttaaacagaaagtcatgaactaaccga 6  False 960 727 850 1084 1072 1084 3145 1830 1294 2214 1951 2355 962.833333333333 -0.538019983066533 -0.571564828404236 -0.579939078086137 -0.511542937191453 -0.573505492165234 -0.567095624530663 0.050712909156409 0.0540346950557609 0.0518754136488807 0.0503788500705456 0.0554792868064228 0.0627546621102193 -0.555144371060514 0.0219488664407232 0.119822545691812 0.00557135158156708 0.115112609962976 0.00616338173307946 0.115988053867239 0.00581046690149424 0.123875947974018 0.0058987793076911 0.116782267306004 0.00609043331606722 0.11179958136886 0.00656891062563589 0.117423401403266 0.0024344511064255 QERIKAERKRMRNRIAASKCRKRKLERIARLEEKVKTLKGQNSELASTANMLREQVAQLKQKVMNAAAAAAAAAAACAAAAAAAAAAAAAAAAAAAAAAAAAAAAAAAAAAAAAAA BATF2 AAAAAAAAAAACAAAAAAAAAAAAAAAAAAAAAAAAAAAAAAAAAAAAAAA False 2 1 1 -0.6351156 -0.6173288 -0.603662 -0.6588355 -0.61001265 -0.6220875 -0.6551662 -0.6432264 -0.66316 -0.612092 -0.6320687 0.022009516 0.086277306 5 0.0845598 -1.0750997 0.034068942 -1.0104672 0.006596148 0.99205846 0.14169347 -0.9628558 0.021792173 1.0440123 0.05813974 -0.95512176 0.12021214 -1.0567551 0.08854461 -0.9880196 0.14967448 1.0313388 0.028127193 -0.9569835 2fG 1.0357157 0.84770316 1.0072712329 TRUE
caggagcggatcaaggcggagaggaagcgcatgaggaaccgcatcgctgcctccaagtgccgaaaaaggaagctggagagaatcgcccggctggaggaaaaagtgaaaaccttgaaagggcagaactcggagctggcgtccacggccaacatgctcagggaacaggtggcacagcttaaacagaaagtcatgaactaaaaca 6  False 1144 1125 1275 1451 1370 1424 43557 42118 27786 32921 38886 41655 1298.16666666667 0.168924106314433 0.168031279300504 0.172369001420323 0.146480149714208 0.227236323376849 0.209129149200034 0.0481737565809547 0.0477190232827659 0.047721269631845 0.0465243457309499 0.0513747565770043 0.0593334708722231 0.17889297820647 0.020268931834334 0.197487860815119 0.00529239870837523 0.199473466175453 0.00544299465589445 0.200252658006801 0.00534516909243191 0.200922823073129 0.00544746153430058 0.204686508900924 0.00563984411250952 0.193051730493428 0.00621079381455126 0.198838906021998 0.00224812172707956 QERIKAERKRMRNRIAASKCRKRKLERIARLEEKVKTLKGQNSELASTANMLREQVAQLKQKVMNAAAAAAAAAAAACAAAAAAAAAAAAAAAAAAAAAAAAAAAAAAAAAAAAAA BATF3 AAAAAAAAAAAACAAAAAAAAAAAAAAAAAAAAAAAAAAAAAAAAAAAAAA False 2 1 1 0.14901495 0.16029811 0.15523028 0.16297948 0.15909553 0.14930654 0.1384288 0.14907682 0.15157902 0.16148841 0.15364979 0.0076162503 0.029855702 2 -3.3875203 0.7303225 -3.5239856 0.76337874 -3.4723382 -0.7593894 -3.4959383 0.77395785 -3.3099778 -0.8033745 -3.6006055 0.6925307 -3.3813577 0.73090553 -3.5439763 0.7454422 -3.2658453 -0.7727252 -3.6422346 0.73079693 2fG 1.0357157 -2.6880155 0.750282386 TRUE
caggagcggatcaaggcggagaggaagcgcatgaggaaccgcatcgctgcctccaagtgccgaaaaaggaagctggagagaatcgcccggctggaggaaaaagtgaaaaccttgaaagggcagaactcggagctggcgtccacggccaacatgctcagggaacaggtggcacagcttaaacagaaagtcatgaactaaatca 6  False 1286 1401 1460 1883 1845 1383 199 137 88 166 263 141 1543 -1.41780739917658 -1.46144959354961 -1.49274883345688 -1.37045677808475 -1.31591573642332 -1.48036955504875 0.0632835482033392 0.0641003507328942 0.0702642190787113 0.0588567035738128 0.0588321541174303 0.076388838150749 -1.41324921796985 0.0263104324299419 0.023168555736908 0.00695236976609718 0.0136093165626378 0.00731150477269115 0.0137459607854971 0.0078701621943597 0.0233070944837908 0.0068914376702516 0.0352815785607483 0.00645850608611857 0.0162016668145628 0.00799608242216511 0.0222469921964724 0.00291821272467932 QERIKAERKRMRNRIAASKCRKRKLERIARLEEKVKTLKGQNSELASTANMLREQVAQLKQKVMNAAAAAAAAAAAAACAAAAAAAAAAAAAAAAAAAAAAAAAAAAAAAAAAAAA CEBPA AAAAAAAAAAAAACAAAAAAAAAAAAAAAAAAAAAAAAAAAAAAAAAAAAA False 2 1 1 -1.4463615 -1.4411154 -1.4439856 -1.4460889 -1.4416935 -1.4429184 -1.4486421 -1.4470512 -1.4441459 -1.4373918 -1.4439394 0.0033210395 0.013018475 7 4.371223 -0.92971534 4.7723937 0.8162471 4.249882 0.95650005 4.067027 1.0399063 3.771325 1.0569477 4.060538 0.95209175 4.379121 0.9631187 4.9174876 0.83559185 4.7594347 0.8598434 5.1435084 0.7350532 2fG 1.0357157 5.223556 0.9145015403 TRUE
caggagcggatcaaggcggagaggaagcgcatgaggaaccgcatcgctgcctccaagtgccgaaaaaggaagctggagagaatcgcccggctggaggaaaaagtgaaaaccttgaaagggcagaactcggagctggcgtccacggccaacatgctcagggaacaggtggcacagcttaaacagaaagtcatgaactaatcaa 4  False 615 612 636 701 842 706 48 75 57 69 87 72 685.333333333333 -1.61506614448544 -1.39960996477595 -1.38060699114123 -1.34033052102691 -1.40971664603062 -1.48027959810913 0.1016736357009 0.0819679480934377 0.0834077014465918 0.0811903427164869 0.081493810198593 0.0945602586640882 -1.42408181830124 0.0352798305406019 0.00149758791163632 0.0111699285347407 0.0206629556730399 0.00934954390796063 0.0263067562994953 0.00934233877854758 0.0268345299354158 0.00950644790283468 0.02498425467944 0.00894626887361699 0.0162110831523566 0.0098981950824695 0.0210454979902255 0.0039130504860479 QERIKAERKRMRNRIAASKCRKRKLERIARLEEKVKTLKGQNSELASTANMLREQVAQLKQKVMNAAAAAAAAAAAAAACAAAAAAAAAAAAAAAAAAAAAAAAAAAAAAAAAAAA CEBPB AAAAAAAAAAAAAACAAAAAAAAAAAAAAAAAAAAAAAAAAAAAAAAAAAA False 2 1 1 -1.391156 -1.3754348 -1.381239 -1.3725921 -1.3747374 -1.3741435 -1.3938317 -1.3703548 -1.3985295 -1.3998637 -1.3831882 0.011471278 0.04496741 6 2.5437098 -1.1725204 2.836229 -0.9859574 2.5949826 1.1123319 3.2308805 -0.87131345 2.6980703 1.0430447 2.8628607 -0.96407133 2.5687666 -1.181548 3.0368452 -0.9046606 2.550212 1.2221615 2.5627687 -1.2039356 2fG 1.0357157 3.522895 1.06615448174 TRUE
caggagcggatcaaggcggagaggaagcgcatgaggaaccgcatcgctgcctccaagtgccgaaaaaggaagctggagagaatcgcccggctggaggaaaaagtgaaaaccttgaaagggcagaactcggagctggcgtccacggccaacatgctcagggaacaggtggcacagcttaaacagaaagtcatgaactaagcaa 5  False 1263 1204 1426 1335 1285 1551 155 126 84 135 94 154 1344 -1.48462327939685 -1.44286401583598 -1.49923832154095 -1.33295432638467 -1.51038402119027 -1.48826657326474 0.067242756459996 0.0663667852926617 0.0712519952935783 0.0637009445710176 0.076111539772386 0.0744249647592059 -1.45339292379499 0.0283436416761315 0.0158281217895892 0.00738733083517027 0.0157292509873751 0.00757002203369311 0.013019085507444 0.00798080113868534 0.0276981968167409 0.00745864213235755 0.0139331404563497 0.00835541125797692 0.0153750380809278 0.00779051189791541 0.0177944666263731 0.00314372544135417 QERIKAERKRMRNRIAASKCRKRKLERIARLEEKVKTLKGQNSELASTANMLREQVAQLKQKVMNAAAAAAAAAAAAAAACAAAAAAAAAAAAAAAAAAAAAAAAAAAAAAAAAAA CEBPD AAAAAAAAAAAAAAACAAAAAAAAAAAAAAAAAAAAAAAAAAAAAAAAAAA False 2 1 1 -1.3806641 -1.3789287 -1.3863261 -1.3940974 -1.3872474 -1.3801749 -1.3846706 -1.3935857 -1.3954599 -1.3875055 -1.3868661 0.0059926305 0.023491113 10 4.9241877 -0.5807748 5.47871 -0.5172576 4.3520045 0.67700124 4.7182226 -0.6515945 4.0712166 0.72635317 4.733942 -0.59629536 4.5451818 -0.6427585 4.646805 -0.6481863 4.6695237 0.65842545 4.9914556 -0.5866899 2fG 1.0357157 5.4874873 0.628533684 TRUE
caggagcggatcaaggcggagaggaagcgcatgaggaaccgcatcgctgcctccaagtgccgaaaaaggaagctggagagaatcgcccggctggaggaaaaagtgaaaaccttgaaagggcagaactcggagctggcgtccacggccaacatgctcagggaacaggtggcacagcttaaacagaaagtcatgaactaataca 5  False 1129 989 1133 1267 1398 1062 184 130 108 97 166 118 1163 -1.40286810864149 -1.38040894370932 -1.36317848107387 -1.40900883357237 -1.36918069369857 -1.45468738560027 0.0651489728612315 0.0672449941223049 0.0674624696596295 0.0694390577987452 0.0660336889559167 0.0810459498021477 -1.39318731265567 0.0281111436849045 0.0248097954396721 0.00715730647335624 0.0228530896670675 0.00767019353004127 0.0282588907263003 0.0075563435446224 0.0187930957152421 0.00813050867011121 0.0294342310362571 0.00724907983412245 0.0188899750630119 0.00848357050963047 0.0244721516470082 0.00311793800520056 QERIKAERKRMRNRIAASKCRKRKLERIARLEEKVKTLKGQNSELASTANMLREQVAQLKQKVMNAAAAAAAAAAAAAAAACAAAAAAAAAAAAAAAAAAAAAAAAAAAAAAAAAA CEBPE AAAAAAAAAAAAAAAACAAAAAAAAAAAAAAAAAAAAAAAAAAAAAAAAAA False 2 1 1 -1.3091512 -1.3035301 -1.2985381 -1.3018066 -1.2938874 -1.2983145 -1.3241076 -1.3174753 -1.3155167 -1.2974848 -1.3059812 0.010097976 0.039584067 7 2.000762 -1.1279981 2.0395977 -1.0845661 2.0587916 1.0660962 2.3456104 -0.95057005 2.0021873 -1.0818352 2.2514148 -0.9635463 2.0659788 -1.1456221 2.146688 -1.0741974 2.1626577 -1.0713536 2.1885636 -0.99320555 2fG 1.0357157 2.9005876 1.0558990648 TRUE
caggagcggatcaaggcggagaggaagcgcatgaggaaccgcatcgctgcctccaagtgccgaaaaaggaagctggagagaatcgcccggctggaggaaaaagtgaaaaccttgaaagggcagaactcggagctggcgtccacggccaacatgctcagggaacaggtggcacagcttaaacagaaagtcatgaactaacaca 6  False 2281 2261 2489 2627 2656 2923 377 177 220 177 175 229 2539.5 -1.3988252061396 -1.5223948918543 -1.38452536754806 -1.44392313012561 -1.5408661470684 -1.55900302145238 0.0535605837852963 0.0580945396218635 0.0559375663283604 0.0565501583989141 0.0614351124311866 0.0667461346837246 -1.46660193902673 0.0237920421147509 0.0252539512103176 0.00588419887846555 0.00665768783778595 0.0066264614601333 0.0258678663742298 0.00626546093494311 0.0147050363458356 0.00662136796975436 0.0105868581647178 0.00674425496551116 0.00797062555611228 0.00698672223864373 0.0163293931642629 0.00263888631364186 QERIKAERKRMRNRIAASKCRKRKLERIARLEEKVKTLKGQNSELASTANMLREQVAQLKQKVMNAAAAAAAAAAAAAAAAACAAAAAAAAAAAAAAAAAAAAAAAAAAAAAAAAA CREB3 AAAAAAAAAAAAAAAAACAAAAAAAAAAAAAAAAAAAAAAAAAAAAAAAAA False 2 1 1 -1.4515988 -1.452674 -1.4524373 -1.4468424 -1.4498793 -1.441085 -1.4437351 -1.4474412 -1.4478265 -1.4485468 -1.4482067 0.0037354128 0.014642819 6 3.6016748 -1.1829392 3.9239485 -1.0972506 3.796942 1.1609883 4.077752 -1.0447772 3.401239 1.2606862 4.495221 -0.84878683 4.1399226 -0.97539735 4.6839666 -0.88028276 4.442937 0.9523242 4.041784 -1.0201969 2fG 1.0357157 4.834901 1.0423629519 TRUE
caggagcggatcaaggcggagaggaagcgcatgaggaaccgcatcgctgcctccaagtgccgaaaaaggaagctggagagaatcgcccggctggaggaaaaagtgaaaaccttgaaagggcagaactcggagctggcgtccacggccaacatgctcagggaacaggtggcacagcttaaacagaaagtcatgaactaacgga 5  False 1214 1376 1529 1415 1777 1339 145 130 78 84 255 153 1441.66666666667 -1.49244009511345 -1.4708853940654 -1.5399016318974 -1.4785280806182 -1.31397371948384 -1.44633299394202 0.0686068992727977 0.0650443653284257 0.072582289250842 0.0715612841139639 0.0593822328318269 0.0754075478161292 -1.44796549934408 0.0278061305817188 0.0149693615778415 0.00753719640872957 0.012533036952362 0.00741918229928504 0.00846446507529561 0.00812980484707515 0.0106531978139215 0.0083789967689249 0.0354947702823687 0.00651889290652435 0.0197644798454332 0.0078933648185774 0.018396447575833 0.00308410757990137 QERIKAERKRMRNRIAASKCRKRKLERIARLEEKVKTLKGQNSELASTANMLREQVAQLKQKVMNAAAAAAAAAAAAAAAAAACAAAAAAAAAAAAAAAAAAAAAAAAAAAAAAAA CREB3L1 AAAAAAAAAAAAAAAAAACAAAAAAAAAAAAAAAAAAAAAAAAAAAAAAAA False 2 1 1 -1.4336811 -1.4231025 -1.4119853 -1.4300485 -1.4252012 -1.4258745 -1.4268178 -1.4255376 -1.4266317 -1.4343373 -1.4263217 0.00624151 0.02446672 3 3.1149662 -1.1883669 3.5194495 -0.98536736 3.7419612 0.8847271 3.7025206 -1.005964 3.171752 1.1221521 4.1094003 -0.84438604 4.03725 -0.8878639 4.0356255 -0.87423927 4.533781 0.79567045 3.7175336 -0.99627775 2fG 1.0357157 4.5427866 0.9585014972 TRUE
caggagcggatcaaggcggagaggaagcgcatgaggaaccgcatcgctgcctccaagtgccgaaaaaggaagctggagagaatcgcccggctggaggaaaaagtgaaaaccttgaaagggcagaactcggagctggcgtccacggccaacatgctcagggaacaggtggcacagcttaaacagaaagtcatgaactaaacga 6  False 1094 1080 1073 1459 1490 1360 131 109 71 271 338 162 1259.33333333333 -1.49170702051109 -1.452794270324 -1.46636871715391 -1.16678270829397 -1.18048812884319 -1.43391468712141 0.0710398772923825 0.0696010845257732 0.0757596807500201 0.0553633703838402 0.058354537060111 0.0745231579761967 -1.33196151441591 0.0269309416831085 0.0150498976072907 0.00780448487951175 0.0145965722695053 0.00793893724256217 0.0167007476846135 0.00848569845525001 0.0471549668888317 0.00648240885147098 0.0501486192276404 0.00640607399829506 0.0210643792454652 0.00780079037675293 0.0312629903752454 0.00298703629887156 QERIKAERKRMRNRIAASKCRKRKLERIARLEEKVKTLKGQNSELASTANMLREQVAQLKQKVMNAAAAAAAAAAAAAAAAAAACAAAAAAAAAAAAAAAAAAAAAAAAAAAAAAA CREB3L2 AAAAAAAAAAAAAAAAAAACAAAAAAAAAAAAAAAAAAAAAAAAAAAAAAA False 2 1 1 -1.4600005 -1.4600297 -1.4585077 -1.4610409 -1.4564492 -1.4593556 -1.4570853 -1.461681 -1.4602131 -1.4669302 -1.4601294 0.002897545 0.011358377 2 3.3217056 -1.4103714 3.3470032 -1.4012223 4.2594814 1.1158556 3.4714568 -1.4830081 3.1550853 -1.4633096 3.921926 -1.1427094 3.473957 -1.3318439 3.735259 -1.2990365 3.0014715 -1.6381353 2.8138587 -1.851001 2fG 1.0357157 4.2244825 1.413649329 TRUE
caggagcggatcaaggcggagaggaagcgcatgaggaaccgcatcgctgcctccaagtgccgaaaaaggaagctggagagaatcgcccggctggaggaaaaagtgaaaaccttgaaagggcagaactcggagctggcgtccacggccaacatgctcagggaacaggtggcacagcttaaacagaaagtcatgaactaagtta 6  False 1211 1046 1033 1388 1560 1360 121 75 66 74 148 150 1266.33333333333 -1.54387610758283 -1.54645710787063 -1.476272136513 -1.50790377422003 -1.43459785315191 -1.45689064352134 0.0720580179604045 0.0776189949106176 0.0775726193666108 0.0743955208074817 0.0668168771619216 0.0755878609889473 -1.49226001490404 0.0300903748668283 0.00931856941884832 0.00791633844333604 0.00391306935702296 0.00885348746538515 0.0155914844257771 0.00868876227845999 0.00721364464180771 0.0087108530287921 0.0222528328909048 0.00733505706665694 0.0186593467099612 0.00791223929064112 0.013483536346237 0.00333746376311243 QERIKAERKRMRNRIAASKCRKRKLERIARLEEKVKTLKGQNSELASTANMLREQVAQLKQKVMNAAAAAAAAAAAAAAAAAAAACAAAAAAAAAAAAAAAAAAAAAAAAAAAAAA CREB3L3 AAAAAAAAAAAAAAAAAAAACAAAAAAAAAAAAAAAAAAAAAAAAAAAAAA False 2 1 1 -1.4506332 -1.4537712 -1.4498427 -1.4483601 -1.4526577 -1.4431341 -1.4554265 -1.4447016 -1.4493912 -1.4429169 -1.4490834 0.0043614884 0.017097035 8 4.19249 -1.0068929 3.786411 -1.1500343 3.7899334 1.1319951 4.177149 -1.0355874 2.8846087 1.5303228 4.4073753 -0.8785528 3.4417405 -1.3169011 4.696497 -0.85752815 3.401361 1.2631042 4.6491146 -0.8467062 2fG 1.0357157 4.7170305 1.1017625135 TRUE
caggagcggatcaaggcggagaggaagcgcatgaggaaccgcatcgctgcctccaagtgccgaaaaaggaagctggagagaatcgcccggctggaggaaaaagtgaaaaccttgaaagggcagaactcggagctggcgtccacggccaacatgctcagggaacaggtggcacagcttaaacagaaagtcatgaactaactta 6  False 1256 1194 1442 1354 1679 1348 305 121 64 71 213 114 1378.83333333333 -1.28793799167853 -1.45167244655367 -1.57926299056766 -1.51243628881481 -1.3498986263632 -1.53617517755671 0.0583401854175995 0.0670993338923113 0.0772358351259081 0.0754769522688473 0.0616358879990438 0.080021482730321 -1.42848482072278 0.0279674294618431 0.0374360892091033 0.00640928887145458 0.0147245313174214 0.00765357902708438 0.00405567378739535 0.00865103971306913 0.0066829397276213 0.0088374761160213 0.0315509876144682 0.0067662958077411 0.0103601542585888 0.00837633333541198 0.0205571404640787 0.00310199799069977 QERIKAERKRMRNRIAASKCRKRKLERIARLEEKVKTLKGQNSELASTANMLREQVAQLKQKVMNAAAAAAAAAAAAAAAAAAAAACAAAAAAAAAAAAAAAAAAAAAAAAAAAAA CREB3L4 AAAAAAAAAAAAAAAAAAAAACAAAAAAAAAAAAAAAAAAAAAAAAAAAAA False 2 1 1 -1.4346904 -1.4405138 -1.4411197 -1.4453287 -1.443151 -1.4528153 -1.443211 -1.4572252 -1.4402666 -1.4389201 -1.443724 0.0066818637 0.026192905 3 4.227052 -0.88155377 3.9088495 -0.9921008 3.604612 -1.1014967 3.935003 -1.0670782 3.5263057 -1.1439098 4.3026156 -0.9741724 3.6514134 -1.101111 3.13455 -1.4560816 4.25196 -0.93224 4.0597253 -0.9413313 2fG 1.0357157 4.6345716 1.0591075815 TRUE
caggagcggatcaaggcggagaggaagcgcatgaggaaccgcatcgctgcctccaagtgccgaaaaaggaagctggagagaatcgcccggctggaggaaaaagtgaaaaccttgaaagggcagaactcggagctggcgtccacggccaacatgctcagggaacaggtggcacagcttaaacagaaagtcatgaactaacgta 5  False 6474 5308 7199 6389 7455 7057 17190 12772 9248 9072 9141 8479 6647 -0.598572921334864 -0.583922156877426 -0.627936093677964 -0.610894312398251 -0.688626359932648 -0.743924008133717 0.0412634848267922 0.0396873268700042 0.043644779190286 0.039615637756655 0.0423218390881354 0.0530835064491545 -0.633697169792851 0.0174142593122947 0.113170162422903 0.00453323197731922 0.113703090902996 0.00452687195167689 0.110611998991717 0.00488856911338871 0.112243053705097 0.00463853192227918 0.104144470232808 0.00464602833989163 0.0932898833017428 0.00555657217861234 0.108710744268866 0.00193149668867361 QERIKAERKRMRNRIAASKCRKRKLERIARLEEKVKTLKGQNSELASTANMLREQVAQLKQKVMNAAAAAAAAAAAAAAAAAAAAAACAAAAAAAAAAAAAAAAAAAAAAAAAAAA CREB5 AAAAAAAAAAAAAAAAAAAAAACAAAAAAAAAAAAAAAAAAAAAAAAAAAA False 2 1 1 -0.6147869 -0.6026508 -0.5995032 -0.63786393 -0.59723914 -0.61511964 -0.6496564 -0.63156784 -0.64788735 -0.6054661 -0.6201741 0.020031186 0.07852225 6 0.04539758 -0.98478824 0.00085812807 -0.95613354 -0.0031223297 -0.9569807 0.09770149 0.90230715 -0.0064689517 1.0044166 0.041975856 -0.9460633 0.11305469 1.0117706 0.06460279 0.93872803 0.12261003 0.9737135 0.01310432 -0.8997804 2fG 1.0357157 0.82333374 0.957468196115 TRUE
caggagcggatcaaggcggagaggaagcgcatgaggaaccgcatcgctgcctccaagtgccgaaaaaggaagctggagagaatcgcccggctggaggaaaaagtgaaaaccttgaaagggcagaactcggagctggcgtccacggccaacatgctcagggaacaggtggcacagcttaaacagaaagtcatgaactaattca 5  False 1219 1251 1390 1288 1700 1325 105 125 78 60 112 106 1362.16666666667 -1.58665023414947 -1.45553844980627 -1.51295922134726 -1.54478456879634 -1.5408935832807 -1.55275902039791 0.0750525666561451 0.0662582514788828 0.0728538708880061 0.0798684196852197 0.0708384228281173 0.0814526786340849 -1.52800488158688 0.0301444467624367 0.00461937740518914 0.00824532141610611 0.0142835617921463 0.00755764229647841 0.0114822334888194 0.0081602241922485 0.00289533115125992 0.00935166604075804 0.0105838462582729 0.00777653634869862 0.00862422297013574 0.00852614528026938 0.00951890653357335 0.00334346112914707 QERIKAERKRMRNRIAASKCRKRKLERIARLEEKVKTLKGQNSELASTANMLREQVAQLKQKVMNAAAAAAAAAAAAAAAAAAAAAAACAAAAAAAAAAAAAAAAAAAAAAAAAAA CREBL2 AAAAAAAAAAAAAAAAAAAAAAACAAAAAAAAAAAAAAAAAAAAAAAAAAA False 2 1 1 -1.4648068 -1.4625808 -1.4666277 -1.4601365 -1.4591788 -1.4565716 -1.4660351 -1.454531 -1.4708048 -1.4658343 -1.4627107 0.0050527686 0.019806853 2 3.481015 -1.4483044 3.5261233 -1.3800317 3.3117225 -1.6737366 4.4165754 -1.1460648 3.8700662 1.238321 4.4973993 -0.9667789 3.1360447 -1.716472 4.092755 -1.0806121 2.6369905 2.5395837 3.4977283 -1.4578056 2fG 1.0357157 4.4210043 1.4647710606 TRUE
caggagcggatcaaggcggagaggaagcgcatgaggaaccgcatcgctgcctccaagtgccgaaaaaggaagctggagagaatcgcccggctggaggaaaaagtgaaaaccttgaaagggcagaactcggagctggcgtccacggccaacatgctcagggaacaggtggcacagcttaaacagaaagtcatgaactaaagta 5  False 1404 1427 1564 1491 1740 1651 150 109 119 53 134 202 1546.16666666667 -1.52457606189159 -1.52912606963703 -1.42689072914689 -1.61868675970417 -1.49539569639398 -1.42592130687972 0.0672901521801883 0.0679250929185579 0.0647981078942526 0.0824697849220099 0.0676198755742123 0.0706301924533441 -1.49671694909655 0.0283758759779521 0.011438884381545 0.00739253775831953 0.00588990672704998 0.00774776791985117 0.0211226024037869 0.00725791342595167 -0.00575775866539355 0.00965625575269146 0.0155785363860026 0.00742320903407549 0.0219010947760524 0.00739329009345308 0.0129891969959328 0.00314730069805109 QERIKAERKRMRNRIAASKCRKRKLERIARLEEKVKTLKGQNSELASTANMLREQVAQLKQKVMNAAAAAAAAAAAAAAAAAAAAAAAACAAAAAAAAAAAAAAAAAAAAAAAAAA CREBRF AAAAAAAAAAAAAAAAAAAAAAAACAAAAAAAAAAAAAAAAAAAAAAAAAA False 2 1 1 -1.4458984 -1.4420497 -1.4600348 -1.4606822 -1.46101 -1.4640872 -1.4559501 -1.4530604 -1.457662 -1.4648519 -1.4565287 0.00754486 0.02957585 3 4.079622 -0.9923183 4.117821 -0.9527363 3.1825545 1.5276351 3.2585971 -1.5690782 2.6228526 1.8795495 3.0387964 -1.5659552 3.4113393 -1.3370934 4.0741425 -1.0684423 3.6898403 1.2827213 2.9774332 -1.6826745 2fG 1.0357157 4.2196627 1.38582041304 TRUE
caggagcggatcaaggcggagaggaagcgcatgaggaaccgcatcgctgcctccaagtgccgaaaaaggaagctggagagaatcgcccggctggaggaaaaagtgaaaaccttgaaagggcagaactcggagctggcgtccacggccaacatgctcagggaacaggtggcacagcttaaacagaaagtcatgaactaagtaa 5  False 672 756 876 884 933 1019 73 67 46 77 116 76 856.666666666667 -1.5197784548515 -1.48840503158679 -1.53172205337997 -1.37374124342936 -1.35577329710897 -1.57369117355589 0.0877155720358553 0.082705399915227 0.0877722751934786 0.0766723672067228 0.0750789215491014 0.0902004895520136 -1.46233005240306 0.0337793705182403 0.0119659524597752 0.00963648702311261 0.0105346873038976 0.00943366017960335 0.00938064418406212 0.00983120642338348 0.0229225216683236 0.00897744534695393 0.0309060750265366 0.00824205197036 0.00643312770050641 0.00944183163977696 0.0168032080259819 0.00374662746955863 QERIKAERKRMRNRIAASKCRKRKLERIARLEEKVKTLKGQNSELASTANMLREQVAQLKQKVMNAAAAAAAAAAAAAAAAAAAAAAAAACAAAAAAAAAAAAAAAAAAAAAAAAA CREBZF AAAAAAAAAAAAAAAAAAAAAAAAACAAAAAAAAAAAAAAAAAAAAAAAAA False 2 1 1 -1.4643115 -1.4628313 -1.4645754 -1.4552915 -1.4589744 -1.456236 -1.4535844 -1.4658486 -1.4536387 -1.4590825 -1.4594376 0.0046955924 0.018406723 4 3.793481 -1.3176403 3.4199426 -1.4284581 2.9396274 1.7955427 3.8963835 -1.2044998 3.7142582 1.2864325 4.150868 -1.0438776 4.5365868 -0.9780389 3.4265232 -1.5246779 4.464497 1.0073605 5.1196356 -0.89915645 2fG 1.0357157 4.720543 1.24856848236 TRUE
caggagcggatcaaggcggagaggaagcgcatgaggaaccgcatcgctgcctccaagtgccgaaaaaggaagctggagagaatcgcccggctggaggaaaaagtgaaaaccttgaaagggcagaactcggagctggcgtccacggccaacatgctcagggaacaggtggcacagcttaaacagaaagtcatgaactaaccta 6  False 581 533 584 658 676 656 34 25 29 34 45 47 614.666666666667 -1.69806082927214 -1.66273153842044 -1.54751841694663 -1.51645535936541 -1.53787541218262 -1.58568337813063 0.115991543332808 0.119739518198924 0.105396452435462 0.101924531401636 0.100919577890572 0.107115807453076 -1.5836142849393 0.0440355107465985 -0.00762025951695264 0.0127429027272434 -0.00934958902451094 0.0136578981047901 0.00761132339773857 0.0118052571600916 0.00621235315871727 0.0119341810290664 0.0109151765775232 0.0110788006625388 0.00517783100370528 0.0112124604306888 0.0033510083469136 0.00488418379821971 QERIKAERKRMRNRIAASKCRKRKLERIARLEEKVKTLKGQNSELASTANMLREQVAQLKQKVMNAAAAAAAAAAAAAAAAAAAAAAAAAACAAAAAAAAAAAAAAAAAAAAAAAA CREM AAAAAAAAAAAAAAAAAAAAAAAAAACAAAAAAAAAAAAAAAAAAAAAAAA False 2 1 1 -1.4478942 -1.4467025 -1.4493499 -1.448914 -1.445619 -1.449853 -1.4501833 -1.4384165 -1.4484489 -1.4446249 -1.4470006 0.0035224764 0.013808108 6 3.4955351 -1.1780021 3.6701581 -1.1099248 3.3182294 1.2865969 3.5903022 -1.2118132 3.2854366 1.2539877 3.5680428 -1.1443018 3.4211612 -1.2513667 3.6307144 -1.056577 3.8981223 1.0919468 4.2878532 -0.930462 2fG 1.0357157 4.3909183 1.15149790698 TRUE
caggagcggatcaaggcggagaggaagcgcatgaggaaccgcatcgctgcctccaagtgccgaaaaaggaagctggagagaatcgcccggctggaggaaaaagtgaaaaccttgaaagggcagaactcggagctggcgtccacggccaacatgctcagggaacaggtggcacagcttaaacagaaagtcatgaactaatcga 5  False 1222 1136 1324 1552 1571 1424 282 114 91 68 114 184 1371.5 -1.30262545406488 -1.4543563709717 -1.45563229970468 -1.56153516677701 -1.51273055694633 -1.40962716408335 0.0593088120132977 0.068457015885968 0.0699256918378807 0.0757737358735327 0.0710163165132725 0.0726059223687184 -1.4376534144215 0.0281234868918521 0.0358225155025936 0.0065157027886536 0.0144183937383341 0.00780844086891395 0.0179033134829632 0.00783224439882338 0.000934030315264373 0.00887222603555556 0.0136755412626918 0.00779606525199126 0.023606701405927 0.00760010171187427 0.0195402089913545 0.00311930704782933 QERIKAERKRMRNRIAASKCRKRKLERIARLEEKVKTLKGQNSELASTANMLREQVAQLKQKVMNAAAAAAAAAAAAAAAAAAAAAAAAAAACAAAAAAAAAAAAAAAAAAAAAAA DBP AAAAAAAAAAAAAAAAAAAAAAAAAAACAAAAAAAAAAAAAAAAAAAAAAA False 2 1 1 -1.4412802 -1.44337 -1.4511657 -1.4477905 -1.4393327 -1.4479324 -1.445125 -1.4462649 -1.4507157 -1.4433664 -1.4456344 0.0038864692 0.015234959 9 4.82753 -0.80857515 4.746478 -0.8350836 4.400975 -0.98811436 4.7651844 -0.9025351 4.545599 0.8608805 5.1606855 -0.7786104 4.7188554 -0.86585385 4.885995 -0.8352382 4.0884895 1.0651499 4.372729 -0.9033687 2fG 1.0357157 5.4256144 0.8843409684 TRUE
caggagcggatcaaggcggagaggaagcgcatgaggaaccgcatcgctgcctccaagtgccgaaaaaggaagctggagagaatcgcccggctggaggaaaaagtgaaaaccttgaaagggcagaactcggagctggcgtccacggccaacatgctcagggaacaggtggcacagcttaaacagaaagtcatgaactaaaata 6  False 1122 1132 1524 1587 1658 1676 8885 7212 6797 7019 8091 10106 1449.83333333333 -0.283643908285076 -0.317151643435649 -0.27608891875087 -0.300384233060035 -0.285995873773345 -0.262335006457733 0.0486559768743553 0.0479920997119552 0.047186999546368 0.0460875121534273 0.0498208069315794 0.0583664446237335 -0.289195579932824 0.0201092467565529 0.147768458677705 0.00534537572821086 0.144131846127293 0.00547414268539038 0.150021735136389 0.00528532651133686 0.148600184291939 0.00539631338652853 0.148344644173852 0.00546925383933227 0.143700721380076 0.00610956931926491 0.146921021727388 0.00223041031062288 QERIKAERKRMRNRIAASKCRKRKLERIARLEEKVKTLKGQNSELASTANMLREQVAQLKQKVMNAAAAAAAAAAAAAAAAAAAAAAAAAAAACAAAAAAAAAAAAAAAAAAAAAA DDIT3 AAAAAAAAAAAAAAAAAAAAAAAAAAAACAAAAAAAAAAAAAAAAAAAAAA False 2 1 1 -0.18953109 -0.1833924 -0.18362653 -0.21094143 -0.18104601 -0.18845141 -0.2063824 -0.21168113 -0.21087933 -0.17626953 -0.19422013 0.014104564 0.05528989 3 -0.964431 1.0321794 -1.0208775 1.0232692 -0.9656403 -1.0780103 -0.9728918 0.9854592 -0.95430756 1.0953186 -1.0386819 0.96784955 -0.90016305 -1.0765232 -0.9469688 1.0298731 -0.90707725 1.0369854 -1.1215662 0.9418044 2fG 1.0357157 -0.20489812 1.026727244 TRUE
caggagcggatcaaggcggagaggaagcgcatgaggaaccgcatcgctgcctccaagtgccgaaaaaggaagctggagagaatcgcccggctggaggaaaaagtgaaaaccttgaaagggcagaactcggagctggcgtccacggccaacatgctcagggaacaggtggcacagcttaaacagaaagtcatgaactaatgaa 3  False 2093 2066 2369 2574 2886 2446 19336 16236 11561 12202 15375 14121 2405.66666666667 -0.239225859143243 -0.259657226135398 -0.250640089441627 -0.281427357911568 -0.26042261240269 -0.275324572787964 0.0445381657357927 0.0432794087994752 0.0455050496101625 0.0427806963599909 0.0457084068593791 0.0561419686485283 -0.260557469285565 0.0186884297916032 0.15264825304275 0.00489299044838658 0.150689855587265 0.00493659707596934 0.152872210341927 0.00509693448230283 0.150819814607194 0.00500912359260996 0.151152038645157 0.00501780069617783 0.14234102478671 0.00587671994395742 0.150097408095196 0.00207282087694113 QERIKAERKRMRNRIAASKCRKRKLERIARLEEKVKTLKGQNSELASTANMLREQVAQLKQKVMNAAAAAAAAAAAAAAAAAAAAAAAAAAAAAAAAAAAAAAAAAAAAAAAAAAA FOS AAAAAAAAAAAAAAAAAAAAAAAAAAAAAAAAAAAAAAAAAAAAAAAAAAA False 1 1 1 -0.2721703 -0.26993465 -0.26222408 -0.30132067 -0.26390254 -0.2813319 -0.3136413 -0.29626215 -0.31131756 -0.27270234 -0.28448072 0.01950368 0.07645442 NA -0.7800872 -0.9855633 -0.8172433 -0.9802675 -0.8340624 0.9818175 -0.7698238 -0.9259659 -0.808969 1.0031701 -0.8109368 -0.9261728 -0.6510763 -1.0434102 -0.76133 -0.97534174 -0.6679617 1.0063037 -0.8421335 -0.9332268 2fG 1.0357157 0 0.976123954 TRUE
caggagcggatcaaggcggagaggaagcgcatgaggaaccgcatcgctgcctccaagtgccgaaaaaggaagctggagagaatcgcccggctggaggaaaaagtgaaaaccttgaaagggcagaactcggagctggcgtccacggccaacatgctcagggaacaggtggcacagcttaaacagaaagtcatgaactaaaaga 6  False 536 456 697 621 788 616 5481 3359 3111 3451 4329 2558 619 -0.209961753638173 -0.277386083744065 -0.275870913467808 -0.237986820899827 -0.251467153305776 -0.373686068594389 0.0569717828119335 0.0607275912265851 0.0523321160668352 0.0573753691303196 0.0590637542963121 0.069596980727594 -0.265416117125355 0.0239643823706152 0.155863225782452 0.00625895531441521 0.1486676415816 0.00692679631251008 0.15004615349554 0.00586162127495752 0.155906197890676 0.00671799057983942 0.15213515558094 0.00648393080814844 0.132044931186183 0.00728513756333682 0.149558512811412 0.00265800137490042 QERIKAERKRMRNRIAASKCRKRKLERIARLEEKVKTLKGQNSELASTANMLREQVAQLKQKVMNAAAAAAAAAAAAAAAAAAAAAAAAAAAAACAAAAAAAAAAAAAAAAAAAAA FOSB AAAAAAAAAAAAAAAAAAAAAAAAAAAAACAAAAAAAAAAAAAAAAAAAAA False 2 1 1 -0.29638267 -0.28950632 -0.29257 -0.3101225 -0.27696574 -0.29087687 -0.32748163 -0.30829263 -0.31101406 -0.27644753 -0.29796597 0.016170429 0.06338809 8 -0.8055983 0.8764181 -0.8979764 0.8343606 -0.834751 -0.88440335 -0.87884057 0.78517866 -0.8831208 -0.87944174 -0.896641 -0.81004447 -0.70331556 0.91578555 -0.8638064 0.82319695 -0.8117303 0.829026 -0.98489517 0.78788257 2fG 1.0357157 -0.08170516 0.842573802 TRUE
caggagcggatcaaggcggagaggaagcgcatgaggaaccgcatcgctgcctccaagtgccgaaaaaggaagctggagagaatcgcccggctggaggaaaaagtgaaaaccttgaaagggcagaactcggagctggcgtccacggccaacatgctcagggaacaggtggcacagcttaaacagaaagtcatgaactaataga 5  False 1708 1526 1895 1592 1974 1630 3150 2557 1791 1622 1587 1801 1720.83333333333 -0.70361121667565 -0.683059827794229 -0.714693799328606 -0.701614444370137 -0.811667227909666 -0.76894478319521 0.0466043053333794 0.0462549754964406 0.0474106061917807 0.0473180368591526 0.0498784152682144 0.0598024876052928 -0.726057122003265 0.0199964395737225 0.10163059029804 0.00511997782312484 0.102395109811252 0.00527600036873727 0.100894432582615 0.00531037226848337 0.101620777958084 0.00554039356425332 0.0906372273553036 0.00547557799656142 0.0906708072102421 0.00625988863711681 0.0984666713708287 0.00221789834004819 QERIKAERKRMRNRIAASKCRKRKLERIARLEEKVKTLKGQNSELASTANMLREQVAQLKQKVMNAAAAAAAAAAAAAAAAAAAAAAAAAAAAAACAAAAAAAAAAAAAAAAAAAA FOSL1 AAAAAAAAAAAAAAAAAAAAAAAAAAAAAACAAAAAAAAAAAAAAAAAAAA False 2 1 1 -0.7319522 -0.7222617 -0.72337556 -0.7581147 -0.71331763 -0.7195981 -0.7647613 -0.7473918 -0.76749194 -0.7171876 -0.7365452 0.020914473 0.081984736 1 0.32888156 -0.9523479 0.30098587 -0.91827285 0.29563445 0.95654726 0.42344868 -0.8693351 0.26931047 0.9682404 0.30723965 -0.9066266 0.38158083 -1.0014759 0.35144532 -0.93856907 0.41999793 0.9452793 0.30814874 -0.87105757 2fG 1.0357157 1.1130297 0.9327751907 TRUE
caggagcggatcaaggcggagaggaagcgcatgaggaaccgcatcgctgcctccaagtgccgaaaaaggaagctggagagaatcgcccggctggaggaaaaagtgaaaaccttgaaagggcagaactcggagctggcgtccacggccaacatgctcagggaacaggtggcacagcttaaacagaaagtcatgaactaagaga 6  False 743 911 803 981 1213 1028 13806 14369 7908 9061 12285 14536 946.5 -0.0378289975042749 -0.0687905724532916 -0.0521678069308346 -0.0991313136931904 -0.0731623448992338 -0.00789111821247754 0.0524548837272803 0.0500353365483559 0.0507686679370538 0.0506501436554051 0.0528573655409752 0.0623594346137018 -0.0595264165396157 0.0215378951847091 0.174773836888754 0.0057627259858739 0.172460757515079 0.00570720125231356 0.175102715070015 0.00568650240898017 0.172164568050425 0.00593054464140629 0.171709191370608 0.00580260271213562 0.170334904481672 0.00652753976944583 0.172394699397459 0.00238886836840053 QERIKAERKRMRNRIAASKCRKRKLERIARLEEKVKTLKGQNSELASTANMLREQVAQLKQKVMNAAAAAAAAAAAAAAAAAAAAAAAAAAAAAAACAAAAAAAAAAAAAAAAAAA FOSL2 AAAAAAAAAAAAAAAAAAAAAAAAAAAAAAACAAAAAAAAAAAAAAAAAAA False 2 1 1 -0.098876834 -0.083917975 -0.09821129 -0.12325728 -0.085757375 -0.093919635 -0.12165964 -0.10957503 -0.1258744 -0.092691064 -0.10337405 0.015683327 0.06147864 10 -1.4547968 0.87647843 -1.5242407 0.89594245 -1.49606 -0.87749445 -1.495246 0.82012665 -1.4609773 0.9252207 -1.5627503 0.8314263 -1.2900901 0.9514792 -1.4427601 0.8970004 -1.3396072 -0.89219344 -1.6391416 0.8071201 2fG 1.0357157 -0.69620466 0.877448208 TRUE
caggagcggatcaaggcggagaggaagcgcatgaggaaccgcatcgctgcctccaagtgccgaaaaaggaagctggagagaatcgcccggctggaggaaaaagtgaaaaccttgaaagggcagaactcggagctggcgtccacggccaacatgctcagggaacaggtggcacagcttaaacagaaagtcatgaactaattga 5  False 1159 1179 1342 1168 1287 1399 127 99 107 95 105 107 1255.66666666667 -1.51727879416228 -1.50318663755996 -1.41366380154314 -1.39246750545566 -1.47857878430233 -1.56618003833608 0.0713215429550337 0.0708580630835596 0.0669996209769898 0.0703752327817458 0.0739421622824601 0.0809555503862788 -1.47341207867783 0.029412756415263 0.0122405667299078 0.00783542884350807 0.00884864687845344 0.00808231250680562 0.0226041255309125 0.00750450073968438 0.0207298934762061 0.00824012390766366 0.0174246719002125 0.00811726023440894 0.00721936372340704 0.00847410785516809 0.0155740488254873 0.00326230594147264 QERIKAERKRMRNRIAASKCRKRKLERIARLEEKVKTLKGQNSELASTANMLREQVAQLKQKVMNAAAAAAAAAAAAAAAAAAAAAAAAAAAAAAAACAAAAAAAAAAAAAAAAAA HLF AAAAAAAAAAAAAAAAAAAAAAAAAAAAAAAACAAAAAAAAAAAAAAAAAA False 2 1 1 -1.4324245 -1.426615 -1.4313394 -1.4283236 -1.4139831 -1.4244347 -1.4333605 -1.4149736 -1.4336833 -1.430444 -1.4269581 0.007209375 0.02826075 5 3.4893057 -1.052305 3.7907321 -0.93354434 3.9783509 0.93011624 4.0384254 -0.91185147 3.9673333 -0.8428558 4.0148025 -0.8574208 3.6910563 -1.0125914 4.8483543 -0.6865939 3.7847533 0.9978466 3.8869038 -0.92953765 2fG 1.0357157 4.723365 0.91546634026 TRUE
caggagcggatcaaggcggagaggaagcgcatgaggaaccgcatcgctgcctccaagtgccgaaaaaggaagctggagagaatcgcccggctggaggaaaaagtgaaaaccttgaaagggcagaactcggagctggcgtccacggccaacatgctcagggaacaggtggcacagcttaaacagaaagtcatgaactaaataa 5  False 732 950 962 1116 1174 946 38917 44487 26930 38681 45131 44438 980 0.265146753533175 0.229345347188579 0.243151173142779 0.262287312311857 0.315655554516846 0.350534477343252 0.0524662638453804 0.0494406732044305 0.0493123440191767 0.0490122370495837 0.0530735260524591 0.0631187694842349 0.271711808050436 0.0212914572537205 0.208058940382085 0.0057639762126905 0.206467158017559 0.00563937192177881 0.208180835096491 0.00552338232323099 0.214482499275679 0.00573876476590654 0.214393040150957 0.00582633249051856 0.207853482766909 0.00660702395009046 0.209133875177741 0.0023615347885375 QERIKAERKRMRNRIAASKCRKRKLERIARLEEKVKTLKGQNSELASTANMLREQVAQLKQKVMNAAAAAAAAAAAAAAAAAAAAAAAAAAAAAAAAACAAAAAAAAAAAAAAAAA JDP2 AAAAAAAAAAAAAAAAAAAAAAAAAAAAAAAAACAAAAAAAAAAAAAAAAA False 2 1 1 0.2506274 0.23826134 0.24851918 0.24612498 0.25025368 0.24843407 0.2391907 0.24044776 0.25050926 0.24628603 0.24586543 0.004820191 0.01889515 4 -3.682797 1.056268 -3.8544888 1.0241175 -3.5934608 1.1973797 -3.590431 1.1665679 -3.3288512 1.2949703 -3.755434 1.0351794 -3.3994675 1.140936 -3.515409 1.210674 -3.2794824 1.2221905 -3.7333033 1.0887735 2fG 1.0357157 -2.79895 1.143705674 TRUE
caggagcggatcaaggcggagaggaagcgcatgaggaaccgcatcgctgcctccaagtgccgaaaaaggaagctggagagaatcgcccggctggaggaaaaagtgaaaaccttgaaagggcagaactcggagctggcgtccacggccaacatgctcagggaacaggtggcacagcttaaacagaaagtcatgaactaataaa 4  False 2151 2045 2418 2597 2759 2409 5114 4110 3597 4170 3389 3438 2396.5 -0.630415371155569 -0.633240918145874 -0.586468370856237 -0.577293959767418 -0.688106984846512 -0.69254355728943 0.0449801600508267 0.0439138210185193 0.045951336928556 0.0431885408647656 0.0466844711192393 0.0568449602487515 -0.629652275939534 0.0189292277838877 0.109671931181181 0.00494154821734662 0.108077624672708 0.00500896029885908 0.11525672014164 0.00514692228017628 0.116177265473574 0.00505687745602986 0.104201486454721 0.00512495157408326 0.0986681863337663 0.00595030633319378 0.109159382304145 0.00209952890490809 QERIKAERKRMRNRIAASKCRKRKLERIARLEEKVKTLKGQNSELASTANMLREQVAQLKQKVMNAAAAAAAAAAAAAAAAAAAAAAAAAAAAAAAAAACAAAAAAAAAAAAAAAA JUN AAAAAAAAAAAAAAAAAAAAAAAAAAAAAAAAAACAAAAAAAAAAAAAAAA False 2 1 1 -0.5728862 -0.5476064 -0.56336373 -0.6146982 -0.5590029 -0.5641225 -0.6236283 -0.58013386 -0.61741567 -0.56478924 -0.5807647 0.02749253 0.10777072 2 -0.048992276 1.0293243 -0.13195169 0.9500027 -0.08744949 0.9819408 0.036516726 0.9570651 -0.08835083 1.065266 -0.08101404 -0.9386105 0.05095935 -1.0741053 -0.0616737 -0.93448806 0.049908996 0.9977446 -0.08642429 -0.93846214 2fG 1.0357157 0.7295153 0.986700946827 TRUE
caggagcggatcaaggcggagaggaagcgcatgaggaaccgcatcgctgcctccaagtgccgaaaaaggaagctggagagaatcgcccggctggaggaaaaagtgaaaaccttgaaagggcagaactcggagctggcgtccacggccaacatgctcagggaacaggtggcacagcttaaacagaaagtcatgaactaacaga 6  False 1100 911 1113 1352 1330 1168 210 87 93 89 123 133 1162.33333333333 -1.35727551984413 -1.46793561235007 -1.40041378451989 -1.45027889642686 -1.44203713499733 -1.44736552795308 0.0634581082945061 0.075242290084483 0.0701379658533293 0.0706657625730778 0.0708927632501645 0.0784051542400477 -1.42320066710992 0.0289868252934213 0.0298186254580897 0.00697154704573227 0.0128694991221224 0.00858239240145997 0.0240882348602173 0.00785602080953616 0.0139608497935457 0.0082741415781539 0.0214361596312596 0.0077825017591409 0.0196563982558181 0.00820714244126571 0.0211432305769372 0.0032150639349832 QERIKAERKRMRNRIAASKCRKRKLERIARLEEKVKTLKGQNSELASTANMLREQVAQLKQKVMNAAAAAAAAAAAAAAAAAAAAAAAAAAAAAAAAAAACAAAAAAAAAAAAAAA JUNB AAAAAAAAAAAAAAAAAAAAAAAAAAAAAAAAAAACAAAAAAAAAAAAAAA False 2 1 1 -1.3363994 -1.3406525 -1.3203815 -1.3415288 -1.3273113 -1.3369067 -1.3436393 -1.3500314 -1.3461828 -1.3278931 -1.3370928 0.009341273 0.036617793 3 1.79179 -1.368438 1.8247087 -1.3579446 1.8389745 1.2735872 1.9964502 -1.2632291 1.7998695 1.3295318 2.0029163 -1.215026 1.8754332 -1.3429183 1.9153558 -1.3353021 1.9411677 1.3149853 1.9401479 -1.2262182 2fG 1.0357157 2.667044 1.302718083 TRUE
caggagcggatcaaggcggagaggaagcgcatgaggaaccgcatcgctgcctccaagtgccgaaaaaggaagctggagagaatcgcccggctggaggaaaaagtgaaaaccttgaaagggcagaactcggagctggcgtccacggccaacatgctcagggaacaggtggcacagcttaaacagaaagtcatgaactaaatga 6  False 1328 1140 1373 1665 1557 1582 551 452 339 365 407 417 1440.83333333333 -1.13355094425265 -1.07792957841067 -1.09413940524998 -1.12149598989012 -1.13915908694326 -1.19678885362433 0.0533684332726808 0.0535732347324443 0.05425059957313 0.0522706978110157 0.0567208217940182 0.0647850218928636 -1.12312686704114 0.022620140170406 0.0543971457755241 0.00586308910424499 0.0573549184049056 0.00611074599368397 0.0583934484160786 0.00607650698150512 0.0524575166107848 0.00612029274615108 0.0546856597737231 0.00622672717431197 0.0458857766507438 0.00678144068319004 0.0544258147395238 0.0025089052053811 QERIKAERKRMRNRIAASKCRKRKLERIARLEEKVKTLKGQNSELASTANMLREQVAQLKQKVMNAAAAAAAAAAAAAAAAAAAAAAAAAAAAAAAAAAAACAAAAAAAAAAAAAA JUND AAAAAAAAAAAAAAAAAAAAAAAAAAAAAAAAAAAACAAAAAAAAAAAAAA False 2 1 1 -1.0595912 -1.054577 -1.0538719 -1.099127 -1.0520444 -1.0552667 -1.0788132 -1.0721205 -1.0896952 -1.048874 -1.066398 0.017577857 0.0689052 8 1.0048106 1.166961 1.0254381 -1.1179429 1.0005963 -1.1497931 1.1712053 1.1139513 0.95453537 1.2002418 1.0562893 -1.0891576 1.0613316 1.1598262 1.076576 -1.1137667 1.1213329 1.1369699 1.0812895 -1.0457929 2fG 1.0357157 1.829703 1.129440319 TRUE
caggagcggatcaaggcggagaggaagcgcatgaggaaccgcatcgctgcctccaagtgccgaaaaaggaagctggagagaatcgcccggctggaggaaaaagtgaaaaccttgaaagggcagaactcggagctggcgtccacggccaacatgctcagggaacaggtggcacagcttaaacagaaagtcatgaactaaggaa 4  False 914 909 976 1056 1357 1071 108 69 62 73 124 94 1047.16666666667 -1.49554037137922 -1.53084026258392 -1.47790051517301 -1.43690920698881 -1.44553515402012 -1.52509171093368 0.0760208868043797 0.0805771947297058 0.0792865416965491 0.0764325347955352 0.0706033183030062 0.0851960790040588 -1.4821168829911 0.0316912062757463 0.0146287633088025 0.00835170166679714 0.00569438002915851 0.00919090983279099 0.015409092813999 0.00888073547480391 0.0155262854336402 0.00894936375195036 0.0210521523228931 0.0077507269247691 0.0115203278492142 0.00891798967301174 0.0146085583957707 0.00351501943803378 QERIKAERKRMRNRIAASKCRKRKLERIARLEEKVKTLKGQNSELASTANMLREQVAQLKQKVMNAAAAAAAAAAAAAAAAAAAAAAAAAAAAAAAAAAAAACAAAAAAAAAAAAA MAF AAAAAAAAAAAAAAAAAAAAAAAAAAAAAAAAAAAAACAAAAAAAAAAAAA False 2 1 1 -1.3911412 -1.3816168 -1.4052243 -1.4022559 -1.4010148 -1.4142125 -1.4105214 -1.4084198 -1.3989234 -1.4024754 -1.4015806 0.009520299 0.03731957 3 3.949571 -0.7551122 4.604712 -0.62189204 4.024968 0.7955859 4.0173006 -0.79437155 3.2400599 0.96886873 3.6303163 -0.8993408 3.4876642 -0.9399967 3.9377904 -0.8181215 3.5751944 0.8733263 3.6906333 -0.8458315 2fG 1.0357157 4.5901833 0.8312447145 TRUE
caggagcggatcaaggcggagaggaagcgcatgaggaaccgcatcgctgcctccaagtgccgaaaaaggaagctggagagaatcgcccggctggaggaaaaagtgaaaaccttgaaagggcagaactcggagctggcgtccacggccaacatgctcagggaacaggtggcacagcttaaacagaaagtcatgaactaaggga 5  False 1300 1325 1483 1518 1691 1317 161 128 148 65 290 113 1439 -1.48199920420541 -1.46478569123045 -1.35020822231343 -1.56781273240287 -1.26202217137182 -1.53185979243593 0.0664592655731424 0.0655181464307248 0.0618428389541347 0.0769815099642634 0.0585719632321837 0.0803205785668551 -1.42183706108159 0.0273580635045929 0.0161164043139244 0.00730125604150871 0.0132287898753933 0.00747322338878088 0.0297116648620686 0.00692689934521981 0.000199000155492235 0.00901364238000945 0.04119793370887 0.00642994271900875 0.0108118717600518 0.00840764150842454 0.0212944744789113 0.00303441037140963 QERIKAERKRMRNRIAASKCRKRKLERIARLEEKVKTLKGQNSELASTANMLREQVAQLKQKVMNAAAAAAAAAAAAAAAAAAAAAAAAAAAAAAAAAAAAAACAAAAAAAAAAAA MAFA AAAAAAAAAAAAAAAAAAAAAAAAAAAAAAAAAAAAAACAAAAAAAAAAAA False 2 1 1 -1.4121935 -1.4182273 -1.4243479 -1.4341631 -1.4127395 -1.4158653 -1.4174845 -1.4133633 -1.4272168 -1.426022 -1.4201622 0.0073925424 0.028978767 9 4.2193403 -0.77725476 4.0491624 -0.8339526 3.6767318 0.96350724 3.7788703 -1.0142202 4.3985806 0.7553548 5.014588 -0.6564199 3.9733005 -0.8553705 4.9160986 -0.6715672 4.113565 0.88012344 4.226731 -0.8324824 2fG 1.0357157 5.0110598 0.8240253213 TRUE
caggagcggatcaaggcggagaggaagcgcatgaggaaccgcatcgctgcctccaagtgccgaaaaaggaagctggagagaatcgcccggctggaggaaaaagtgaaaaccttgaaagggcagaactcggagctggcgtccacggccaacatgctcagggaacaggtggcacagcttaaacagaaagtcatgaactaacgaa 4  False 587 704 637 629 834 690 87 74 30 31 51 78 680.166666666667 -1.43023765942948 -1.44165595537774 -1.56249123437715 -1.52938224677745 -1.56261677479997 -1.44954001509895 0.0842815705368816 0.0809317815940242 0.103664821945291 0.10570390710776 0.0949466875636776 0.0929452530858849 -1.48693743039795 0.0377240708992761 0.0218029596535581 0.00925922549344165 0.0158670464862319 0.00923135522070472 0.00593424645545146 0.0116113005062351 0.00469876450252085 0.012376702110434 0.00819910670994622 0.01042310567556 0.0194287815140902 0.00972914266554328 0.0140738890086348 0.00418415257970792 QERIKAERKRMRNRIAASKCRKRKLERIARLEEKVKTLKGQNSELASTANMLREQVAQLKQKVMNAAAAAAAAAAAAAAAAAAAAAAAAAAAAAAAAAAAAAAACAAAAAAAAAAA MAFB AAAAAAAAAAAAAAAAAAAAAAAAAAAAAAAAAAAAAAACAAAAAAAAAAA False 2 1 1 -1.4258724 -1.4286077 -1.4344118 -1.4216676 -1.429386 -1.4272045 -1.4350559 -1.4451602 -1.4277558 -1.4280096 -1.4303132 0.0064933216 0.02545382 6 4.8609905 -0.7258363 4.41723 -0.81074095 3.5575588 1.0619419 4.6129866 -0.7660837 4.2555656 0.85821474 5.453113 -0.6411042 3.9144468 -0.9659357 3.2240548 -1.2539537 4.593774 0.7907691 5.2100987 -0.6832974 2fG 1.0357157 5.1843443 0.855787781 TRUE
caggagcggatcaaggcggagaggaagcgcatgaggaaccgcatcgctgcctccaagtgccgaaaaaggaagctggagagaatcgcccggctggaggaaaaagtgaaaaccttgaaagggcagaactcggagctggcgtccacggccaacatgctcagggaacaggtggcacagcttaaacagaaagtcatgaactaaggta 5  False 889 885 913 921 1074 967 282 173 108 48 72 112 941.5 -1.21093327784869 -1.27167999730399 -1.3021508616677 -1.51410899382578 -1.53581994821538 -1.44229052220493 0.0615311406486927 0.0641486235204694 0.0684077875626264 0.0881272264672605 0.0834335035593681 0.0826821970011266 -1.34590689000395 0.0296236891749264 0.045895874721719 0.00675984918773678 0.0352550843750981 0.00731701093159218 0.0350944788728677 0.00766222681379364 0.00648708536229295 0.0103186765716436 0.0111408223445596 0.00915920551623531 0.020187629849825 0.00865484641567648 0.0297162437529758 0.00328570147725262 QERIKAERKRMRNRIAASKCRKRKLERIARLEEKVKTLKGQNSELASTANMLREQVAQLKQKVMNAAAAAAAAAAAAAAAAAAAAAAAAAAAAAAAAAAAAAAAACAAAAAAAAAA MAFF AAAAAAAAAAAAAAAAAAAAAAAAAAAAAAAAAAAAAAAACAAAAAAAAAA False 2 1 1 -1.432287 -1.4289901 -1.4340048 -1.4372556 -1.4270055 -1.4341587 -1.4245541 -1.431278 -1.4349641 -1.4419074 -1.4326404 0.0050463323 0.019781623 1 4.621109 -0.7938768 4.9410076 -0.7264851 4.0539927 0.92928314 4.109311 -0.95437634 4.355417 0.82616395 4.412763 -0.82578766 5.1670184 -0.6844116 4.019793 -0.9091051 4.0204444 0.947779 3.573679 -1.0930471 2fG 1.0357157 5.101816 0.8690315817 TRUE
caggagcggatcaaggcggagaggaagcgcatgaggaaccgcatcgctgcctccaagtgccgaaaaaggaagctggagagaatcgcccggctggaggaaaaagtgaaaaccttgaaagggcagaactcggagctggcgtccacggccaacatgctcagggaacaggtggcacagcttaaacagaaagtcatgaactaagtga 6  False 1027 1061 884 1037 1246 1031 96 91 58 65 416 58 1047.66666666667 -1.56308159630313 -1.49737999408672 -1.46876590774513 -1.46366940779583 -1.06783159602545 -1.65787881726212 0.0779932307682298 0.0732317047017919 0.0813500244849319 0.0792392945310885 0.0586223617062967 0.0971739819293444 -1.39636341554664 0.030742025996498 0.00720864254349224 0.00856838459517144 0.009510972450505 0.00835305817078304 0.0164322429035021 0.0091118622765072 0.0123929761467258 0.00927800277857677 0.0625158852874917 0.00643547538828923 -0.00237930294118563 0.0101717893295305 0.0241198752678184 0.00340974142801655 QERIKAERKRMRNRIAASKCRKRKLERIARLEEKVKTLKGQNSELASTANMLREQVAQLKQKVMNAAAAAAAAAAAAAAAAAAAAAAAAAAAAAAAAAAAAAAAAACAAAAAAAAA MAFG AAAAAAAAAAAAAAAAAAAAAAAAAAAAAAAAAAAAAAAAACAAAAAAAAA False 2 1 1 -1.4247756 -1.4160368 -1.4231896 -1.4392774 -1.4283355 -1.43707 -1.4350237 -1.4384086 -1.427608 -1.4366342 -1.430636 0.0078109787 0.030619036 6 3.9890826 -0.87891126 4.8942313 -0.6820803 4.533517 0.77611977 4.3025084 -0.926108 4.5159564 0.8033875 5.012844 -0.74063814 4.6202736 -0.8181889 3.5641923 -1.0762362 4.046267 0.8969408 4.145956 -0.90717435 2fG 1.0357157 5.1368456 0.850578546098 TRUE
caggagcggatcaaggcggagaggaagcgcatgaggaaccgcatcgctgcctccaagtgccgaaaaaggaagctggagagaatcgcccggctggaggaaaaagtgaaaaccttgaaagggcagaactcggagctggcgtccacggccaacatgctcagggaacaggtggcacagcttaaacagaaagtcatgaactaactga 6  False 1425 1338 1646 1830 1975 1902 195 147 93 102 178 149 1686 -1.45323970302386 -1.42954246080917 -1.51102389679366 -1.49575415390441 -1.44955489394109 -1.5590242702235 0.0630460337675647 0.0632930474574841 0.0688740147604247 0.0664569762024495 0.0627409180938451 0.0738512592990536 -1.47820781919293 0.0269598581632912 0.0192759409103896 0.00692627628320673 0.0172487530188705 0.0072194210058524 0.0116990055292015 0.00771444803982027 0.008636224331772 0.00778134148607578 0.0206108712728675 0.00688760436255575 0.00796840131852261 0.00773045867212381 0.0150421308863704 0.00299024356050236 QERIKAERKRMRNRIAASKCRKRKLERIARLEEKVKTLKGQNSELASTANMLREQVAQLKQKVMNAAAAAAAAAAAAAAAAAAAAAAAAAAAAAAAAAAAAAAAAAACAAAAAAAA MAFK AAAAAAAAAAAAAAAAAAAAAAAAAAAAAAAAAAAAAAAAAACAAAAAAAA False 2 1 1 -1.467854 -1.4694798 -1.462798 -1.460943 -1.4688687 -1.4739214 -1.4727935 -1.4732792 -1.4681352 -1.4622377 -1.4680309 0.0047016717 0.018430553 3 3.4789903 -1.5398272 3.4228098 -1.6351812 4.554437 1.1185429 4.954464 1.0371394 2.6023953 2.274884 2.766972 -2.1074128 2.4143434 3.0035887 2.9531684 2.3112907 3.7433639 1.5739137 4.7329006 1.0153385 2fG 1.0357157 4.336747 1.761711945 TRUE
caggagcggatcaaggcggagaggaagcgcatgaggaaccgcatcgctgcctccaagtgccgaaaaaggaagctggagagaatcgcccggctggaggaaaaagtgaaaaccttgaaagggcagaactcggagctggcgtccacggccaacatgctcagggaacaggtggcacagcttaaacagaaagtcatgaactaagaca 6  False 1005 992 1309 1349 1664 1385 94 116 113 110 173 95 1284 -1.56290838957028 -1.41245609407212 -1.39120292050447 -1.39177530196685 -1.40791407280737 -1.59868937873451 0.0786128606471745 0.0691040602169789 0.0661902412003985 0.0668216142459825 0.0642042042820516 0.083338567686164 -1.44598896169444 0.0287479668282058 0.00722767114234443 0.00863645751710533 0.019197682322962 0.00788224495360675 0.0251199263057648 0.00741384364277034 0.0208109424801195 0.00782403637377126 0.0251821384779798 0.00704824173669305 0.00381641413536565 0.00872355271130955 0.0186156745815214 0.00318857102900587 QERIKAERKRMRNRIAASKCRKRKLERIARLEEKVKTLKGQNSELASTANMLREQVAQLKQKVMNAAAAAAAAAAAAAAAAAAAAAAAAAAAAAAAAAAAAAAAAAAACAAAAAAA NFE2 AAAAAAAAAAAAAAAAAAAAAAAAAAAAAAAAAAAAAAAAAAACAAAAAAA False 2 1 1 -1.4362165 -1.4316138 -1.4283615 -1.4351681 -1.4331403 -1.4375565 -1.4311129 -1.4354956 -1.436996 -1.4322453 -1.4337906 0.0029691088 0.011638907 1 5.622803 -0.6695577 4.6595826 -0.7830355 5.014241 0.72398317 4.6252403 -0.8347189 3.846757 0.9730894 4.4049196 -0.8455619 4.5634265 -0.80694354 4.53092 -0.829398 4.7796025 0.8089843 5.251116 -0.69585305 2fG 1.0357157 5.504224 0.797112533 TRUE
caggagcggatcaaggcggagaggaagcgcatgaggaaccgcatcgctgcctccaagtgccgaaaaaggaagctggagagaatcgcccggctggaggaaaaagtgaaaaccttgaaagggcagaactcggagctggcgtccacggccaacatgctcagggaacaggtggcacagcttaaacagaaagtcatgaactaagcta 6  False 922 790 1190 1180 1032 1026 84 63 64 44 82 126 1023.33333333333 -1.5704825818605 -1.5173224610448 -1.52496619754214 -1.60561484077537 -1.48628181233804 -1.42480846054659 0.0818916997521204 0.0839275944926611 0.0778078594509299 0.0892168107261412 0.0807750947534231 0.080234083943574 -1.51861778365566 0.0335106622905284 0.00639556569035735 0.00899667281015238 0.00723626660761745 0.00957306786433356 0.0101373548100759 0.00871511107508053 -0.00422718849991616 0.0104462542569474 0.0165790449773756 0.00886736936455682 0.0220175831429176 0.008398587592256 0.0105600733294296 0.00371682378725797 QERIKAERKRMRNRIAASKCRKRKLERIARLEEKVKTLKGQNSELASTANMLREQVAQLKQKVMNAAAAAAAAAAAAAAAAAAAAAAAAAAAAAAAAAAAAAAAAAAAACAAAAAA NFE2L1 AAAAAAAAAAAAAAAAAAAAAAAAAAAAAAAAAAAAAAAAAAAACAAAAAA False 2 1 1 -1.4544629 -1.4591055 -1.457323 -1.4626985 -1.4518523 -1.4618095 -1.4551549 -1.4549929 -1.4486682 -1.4408374 -1.4546906 0.006479201 0.025398469 3 4.115129 -1.0659208 3.7874272 -1.2232285 4.0596566 1.1517968 3.944863 -1.3508756 3.862784 1.1328844 3.6752386 -1.2559414 4.0278864 -1.1216257 4.273142 -1.0403564 4.4745593 0.95331275 5.3141756 -0.7291968 2fG 1.0357157 4.927849 1.1025139082 TRUE
caggagcggatcaaggcggagaggaagcgcatgaggaaccgcatcgctgcctccaagtgccgaaaaaggaagctggagagaatcgcccggctggaggaaaaagtgaaaaccttgaaagggcagaactcggagctggcgtccacggccaacatgctcagggaacaggtggcacagcttaaacagaaagtcatgaactaatata 5  False 1029 1043 1482 1402 1430 1318 162 213 77 78 196 120 1284 -1.4128385140508 -1.25969878875219 -1.5347234762256 -1.49625915579802 -1.32735244928362 -1.51414295724461 0.067681320396035 0.0603305338725704 0.0729430707708297 0.0731780417388221 0.0637899240119464 0.0792689706115356 -1.40617952015859 0.0280316757480691 0.0237144405316206 0.00743551174057116 0.0366217019131857 0.00688150659559406 0.00904446049172597 0.00817021530230059 0.0085770944644521 0.00856830034393129 0.0340260732894979 0.00700276266685493 0.012666400221006 0.00829756333352227 0.023031125340897 0.00310912384583261 QERIKAERKRMRNRIAASKCRKRKLERIARLEEKVKTLKGQNSELASTANMLREQVAQLKQKVMNAAAAAAAAAAAAAAAAAAAAAAAAAAAAAAAAAAAAAAAAAAAAACAAAAA NFE2L2 AAAAAAAAAAAAAAAAAAAAAAAAAAAAAAAAAAAAAAAAAAAAACAAAAA False 2 1 1 -1.422823 -1.4298818 -1.4353478 -1.4349146 -1.423859 -1.4233563 -1.4329013 -1.4396139 -1.4226487 -1.4219866 -1.4287333 0.0065759104 0.025777569 6 4.8240743 -0.7188084 4.353591 -0.82903224 4.9107428 0.77437353 4.2389402 -0.9090946 4.5157347 0.7819358 4.8311424 -0.7083632 4.278657 -0.8708425 4.2196636 -0.91712505 4.8178067 0.7311626 4.9902296 -0.68921506 2fG 1.0357157 5.372421 0.7929952919 TRUE
caggagcggatcaaggcggagaggaagcgcatgaggaaccgcatcgctgcctccaagtgccgaaaaaggaagctggagagaatcgcccggctggaggaaaaagtgaaaaccttgaaagggcagaactcggagctggcgtccacggccaacatgctcagggaacaggtggcacagcttaaacagaaagtcatgaactaagata 6  False 1141 1028 1501 1502 1321 1078 271 109 89 69 82 267 1261.83333333333 -1.29432637689143 -1.43927496096339 -1.49738355300953 -1.54859570156391 -1.55824937351245 -1.21537451685049 0.0601608133181362 0.069944678298904 0.0699650308163647 0.0755891283753743 0.0788299139038221 0.0708489915103535 -1.41099599274342 0.028628212731454 0.0367342572564185 0.00660930417922989 0.0161386308352289 0.00797812872097671 0.0132268346202453 0.00783665068334897 0.00244909168615196 0.00885061063765234 0.00867855350598948 0.00865383031360395 0.043940302696372 0.00741619311614714 0.0224969079112689 0.00317528854382041 QERIKAERKRMRNRIAASKCRKRKLERIARLEEKVKTLKGQNSELASTANMLREQVAQLKQKVMNAAAAAAAAAAAAAAAAAAAAAAAAAAAAAAAAAAAAAAAAAAAAAACAAAA NFE2L3 AAAAAAAAAAAAAAAAAAAAAAAAAAAAAAAAAAAAAAAAAAAAAACAAAA False 2 1 1 -1.4679676 -1.4518749 -1.460863 -1.4595213 -1.4637928 -1.4663117 -1.4558189 -1.4552153 -1.4588848 -1.4631193 -1.460337 0.005108931 0.02002701 10 3.105186 -1.7296681 3.8445876 -1.1109936 3.8010561 1.2959714 3.4725502 -1.4418161 3.4401755 1.5064297 3.1953297 -1.5399026 3.5394025 -1.2866514 3.7978005 -1.1735227 3.4566388 1.3935509 3.8724155 -1.2576071 2fG 1.0357157 4.3268766 1.373611335 TRUE
caggagcggatcaaggcggagaggaagcgcatgaggaaccgcatcgctgcctccaagtgccgaaaaaggaagctggagagaatcgcccggctggaggaaaaagtgaaaaccttgaaagggcagaactcggagctggcgtccacggccaacatgctcagggaacaggtggcacagcttaaacagaaagtcatgaactaaagaa 4  False 1265 1253 1268 1587 1627 1436 240 217 88 80 238 130 1406 -1.35907120811922 -1.30485851281302 -1.45289201226556 -1.52321392540965 -1.30837820543464 -1.51584562898105 0.0609309803410793 0.0587482359728632 0.070708516996167 0.0719707712429104 0.0606926835563645 0.0774246607332183 -1.39297202609857 0.0268176865412337 0.0296213500329991 0.0066939152049573 0.0314706296611776 0.0067010242969287 0.01821024789265 0.00791992716319932 0.00542100342612936 0.00842694296459259 0.0361090374647259 0.00666275223153038 0.0124881712562504 0.0081045082464697 0.0244960300827595 0.00297447464307079 QERIKAERKRMRNRIAASKCRKRKLERIARLEEKVKTLKGQNSELASTANMLREQVAQLKQKVMNAAAAAAAAAAAAAAAAAAAAAAAAAAAAAAAAAAAAAAAAAAAAAAACAAA NFIL3 AAAAAAAAAAAAAAAAAAAAAAAAAAAAAAAAAAAAAAAAAAAAAAACAAA False 2 1 1 -1.450925 -1.4374156 -1.4498546 -1.4431329 -1.4419222 -1.448088 -1.4452243 -1.4429901 -1.4433513 -1.4390894 -1.4441993 0.0043972703 0.0172373 4 2.878001 -1.4708381 4.0484786 -0.9367253 3.530576 1.2152969 4.3164167 -0.953555 3.7256746 1.0718675 3.8182979 -1.0536802 4.006212 -1.0207493 3.7805882 -1.0505561 3.6854873 1.1028965 4.437586 -0.8622173 2fG 1.0357157 4.5970945 1.0738381861 TRUE
caggagcggatcaaggcggagaggaagcgcatgaggaaccgcatcgctgcctccaagtgccgaaaaaggaagctggagagaatcgcccggctggaggaaaaagtgaaaaccttgaaagggcagaactcggagctggcgtccacggccaacatgctcagggaacaggtggcacagcttaaacagaaagtcatgaactaattta 5  False 768 805 1157 885 1127 725 154 94 89 62 89 69 911.166666666667 -1.34311856044768 -1.41284364685255 -1.42380128470544 -1.43326593921001 -1.48807260236626 -1.50091350468414 0.0705937957104707 0.0746510357429641 0.070814767446209 0.0815728238776076 0.0782710789231821 0.0953338254831562 -1.42603601889619 0.0315745128635937 0.0313739177778488 0.00775547808088327 0.0191534767301479 0.00851495191337429 0.0214686452284772 0.00793182807501501 0.0159528698545995 0.0095512320127467 0.0163824547204034 0.00859248224335659 0.0140512071592245 0.0099791690073787 0.0208287484914116 0.00350207642764667 QERIKAERKRMRNRIAASKCRKRKLERIARLEEKVKTLKGQNSELASTANMLREQVAQLKQKVMNAAAAAAAAAAAAAAAAAAAAAAAAAAAAAAAAAAAAAAAAAAAAAAAACAA NRL AAAAAAAAAAAAAAAAAAAAAAAAAAAAAAAAAAAAAAAAAAAAAAAACAA False 2 1 1 -1.3598993 -1.3642988 -1.3608792 -1.3694425 -1.3606043 -1.3649864 -1.3777221 -1.3673126 -1.3735045 -1.3583188 -1.3656969 0.0063408567 0.02485616 5 3.1871612 -0.83161306 3.1321938 -0.8570775 2.8717258 -0.93133974 3.7320907 -0.7453526 3.1301768 -0.8535969 3.5730476 -0.74748534 3.1294944 -0.9082538 3.389083 -0.8016447 3.197473 -0.87942934 3.4186373 -0.76843095 2fG 1.0357157 4.050471 0.832422374 TRUE
caggagcggatcaaggcggagaggaagcgcatgaggaaccgcatcgctgcctccaagtgccgaaaaaggaagctggagagaatcgcccggctggaggaaaaagtgaaaaccttgaaagggcagaactcggagctggcgtccacggccaacatgctcagggaacaggtggcacagcttaaacagaaagtcatgaactaatgta 4  False 1004 856 1084 1185 1080 1145 244 106 68 168 104 79 1059 -1.28770843608231 -1.39675714186982 -1.48145587641165 -1.24061310107826 -1.43025356950384 -1.5969380041741 0.0621970312996225 0.0718618314961427 0.0767007795021182 0.0617046708720493 0.0755787480011892 0.0885053545389834 -1.3770666292154 0.0290191235128846 0.0374613083289545 0.00683300434670758 0.020988358390113 0.00819680575770621 0.0150108635306667 0.00859110914531439 0.0385102838000993 0.00722490162475421 0.0227297418669873 0.00829692217239899 0.00399974111972751 0.00926439158951545 0.0262601718048364 0.00321864628108386 QERIKAERKRMRNRIAASKCRKRKLERIARLEEKVKTLKGQNSELASTANMLREQVAQLKQKVMNAAAAAAAAAAAAAAAAAAAAAAAAAAAAAAAAAAAAAAAAAAAAAAAAACA TEF AAAAAAAAAAAAAAAAAAAAAAAAAAAAAAAAAAAAAAAAAAAAAAAAACA False 2 1 1 -1.4402456 -1.4368789 -1.4334923 -1.432823 -1.4302481 -1.4431907 -1.4437709 -1.4394839 -1.4398037 -1.4379605 -1.4377898 0.004456874 0.017470947 7 3.713403 -1.0431294 4.428434 0.85316026 4.2800384 0.87711656 4.9884224 0.7610004 4.1950283 0.87542 3.9196372 0.98828524 4.1750937 -0.9674684 4.653093 0.8308949 3.8361855 1.0295444 4.7282057 0.8027884 2fG 1.0357157 5.0661163 0.9028807825 TRUE
caggagcggatcaaggcggagaggaagcgcatgaggaaccgcatcgctgcctccaagtgccgaaaaaggaagctggagagaatcgcccggctggaggaaaaagtgaaaaccttgaaagggcagaactcggagctggcgtccacggccaacatgctcagggaacaggtggcacagcttaaacagaaagtcatgaactaaagga 5  False 1332 1297 1879 1753 1894 1776 391 324 137 245 369 342 1655.16666666667 -1.23328059966772 -1.20449412900307 -1.43894303111461 -1.24451896347707 -1.22484336868229 -1.2905152949791 0.0557565955320448 0.0547994553017517 0.0622010452307374 0.0550385845984418 0.0558873278831179 0.0653988495241103 -1.26553116505214 0.0235884159730213 0.0434407841179392 0.00612545408787687 0.0429185338121617 0.00625061289678755 0.0197726468710126 0.00696702135230769 0.0380529525933622 0.00644438020120093 0.0452793671876721 0.00613522745656328 0.0360748622769715 0.00684569373967409 0.0386310901331808 0.00261630118892165 QERIKAERKRMRNRIAASKCRKRKLERIARLEEKVKTLKGQNSELASTANMLREQVAQLKQKVMNAAAAAAAAAAAAAAAAAAAAAAAAAAAAAAAAAAAAAAAAAAAAAAAAAAC XBP1 AAAAAAAAAAAAAAAAAAAAAAAAAAAAAAAAAAAAAAAAAAAAAAAAAAC False 2 1 1 -1.2403257 -1.2356658 -1.2447671 -1.2933881 -1.2349262 -1.2309693 -1.2576512 -1.2576646 -1.2687467 -1.2408087 -1.2504914 0.01929062 0.075619236 10 0.97845274 -1.9087291 1.0083385 -1.820936 0.99032265 -1.9104407 1.1758757 -1.8503463 0.9776002 1.8861272 1.065309 -1.6982586 1.0544741 -1.856343 1.0927298 -1.7807348 1.0797224 1.8774891 1.058726 -1.7586281 2fG 1.0357157 1.8225176 1.834803289 TRUE
caggagcggatcaaggcggagaggaagcgcatgaggaaccgcatcgctgcctccaagtgccgaaaaaggaagctggagagaatcgcccggctggaggaaaaagtgaaaaccttgaaacaccagaactcggagctggcgtccacggccaacatgctcagggaacaggtggcacagcttaaacagaaagtcatgaactaacata 7  False 145 126 108 180 164 204 22 7 7 3 18 16 154.5 -1.4234862908423 -1.61635551468681 -1.47221660636056 -1.82569182320158 -1.39211692400039 -1.55867089859816 0.153819712071242 0.221296399850053 0.204173396125201 0.300333216291687 0.163191226069431 0.170974213600402 -1.50025083657028 0.0768055097698424 0.022544669184358 0.0168987287532883 -0.00405978148071473 0.0252418226294154 0.0160457366825072 0.0228690756739006 -0.0299956518176971 0.0351655379031666 0.0269163259005508 0.0179148892741003 0.00800539086713015 0.0178969066307271 0.0125972370606151 0.00851885716940043 QERIKAERKRMRNRIAASKCRKRKLERIARLEEKVKTLKHQNSELASTANMLREQVAQLKQKVMNCAAAAAAAAAAAAAAAAAAAAAAAAAAAAAAAAAAAAAAAAAAAAAAAAAA ATF1 CAAAAAAAAAAAAAAAAAAAAAAAAAAAAAAAAAAAAAAAAAAAAAAAAAA False 2 1 1 -1.4751363 -1.4743795 -1.4731021 -1.4701545 -1.4714279 -1.478699 -1.473102 -1.4745388 -1.4717066 -1.4745537 -1.47368 0.0023889607 0.009364726 7 1.5367804 -4.8720045 2.412904 -2.91013 1.5816083 5.4176702 1.5406601 -4.8732057 1.500276 -4.474987 1.5382091 -5.486509 1.6216118 -4.648676 1.716429 -4.6186824 2.1097753 -3.4299583 2.0213847 -3.374235 2fH 0.361025 3.2070172 4.410605744 TRUE
caggagcggatcaaggcggagaggaagcgcatgaggaaccgcatcgctgcctccaagtgccgaaaaaggaagctggagagaatcgcccggctggaggaaaaagtgaaaaccttgaaacaccagaactcggagctggcgtccacggccaacatgctcagggaacaggtggcacagcttaaacagaaagtcatgaactaagtca 7  False 190 162 115 197 154 176 19 13 4 27 8 19 165.666666666667 -1.54363801832038 -1.5156098059031 -1.6481621979797 -1.24985952658462 -1.61016073784562 -1.46329144200911 0.157375825437978 0.1701232283863 0.258981321126243 0.127981940549749 0.217679642106389 0.164493549530419 -1.45313171503027 0.0691794960953314 0.00934472605255332 0.0172894055683157 0.0074316178982014 0.0194048360433347 -0.0036615960336519 0.0290080076217716 0.0374276345659333 0.0149852015600965 0.00297980139476636 0.0238965462757329 0.0179893363587778 0.0172185362652597 0.0178234385082686 0.00767302043894021 QERIKAERKRMRNRIAASKCRKRKLERIARLEEKVKTLKHQNSELASTANMLREQVAQLKQKVMNACAAAAAAAAAAAAAAAAAAAAAAAAAAAAAAAAAAAAAAAAAAAAAAAAA ATF2 ACAAAAAAAAAAAAAAAAAAAAAAAAAAAAAAAAAAAAAAAAAAAAAAAAA False 2 1 1 -1.3792247 -1.3769315 -1.3660686 -1.3778452 -1.3677577 -1.3771694 -1.3782669 -1.3929605 -1.3766932 -1.3730851 -1.3766003 0.0073088952 0.02865087 3 2.408362 -1.180891 2.7519722 -1.0219271 2.4054012 1.1328377 2.5974844 -1.1061058 2.5104952 1.0920987 2.661263 -1.0487823 2.5611115 -1.1121647 2.3458118 -1.2805731 2.2295842 1.2766776 2.4581857 -1.1266428 2fH 0.361025 3.9420204 1.1378701076 TRUE
caggagcggatcaaggcggagaggaagcgcatgaggaaccgcatcgctgcctccaagtgccgaaaaaggaagctggagagaatcgcccggctggaggaaaaagtgaaaaccttgaaacaccagaactcggagctggcgtccacggccaacatgctcagggaacaggtggcacagcttaaacagaaagtcatgaactaacaaa 6  False 59 58 68 44 55 68 846 298 548 394 305 514 58.6666666666667 -0.112526669636486 -0.376085377129188 -0.108847648092982 -0.107603826806994 -0.248731511443899 -0.194866063268362 0.12966752429845 0.141202822519029 0.105424601479635 0.167998978385599 0.170712432337969 0.149847855107081 -0.179602398211736 0.0564436922656656 0.166567504404659 0.0142453544589594 0.137409663327258 0.016106075847656 0.168754113335796 0.0118084100812535 0.171172534985561 0.0196707327782697 0.152435470262247 0.0187405560746623 0.150763104363489 0.0156854827122295 0.159076512454808 0.00626043305962922 QERIKAERKRMRNRIAASKCRKRKLERIARLEEKVKTLKHQNSELASTANMLREQVAQLKQKVMNAACAAAAAAAAAAAAAAAAAAAAAAAAAAAAAAAAAAAAAAAAAAAAAAAA ATF3 AACAAAAAAAAAAAAAAAAAAAAAAAAAAAAAAAAAAAAAAAAAAAAAAAA False 2 1 1 -0.16125953 -0.14925373 -0.14369142 -0.13466597 -0.13601601 -0.15351033 -0.14760756 -0.15869176 -0.14764798 -0.12987614 -0.14622204 0.010323554 0.040468335 4 -1.4110303 0.76433825 -1.5455058 0.74327826 -1.5260265 -0.7622614 -1.623936 0.732386 -1.5483432 0.7646018 -1.6006132 -0.6927732 -1.4395789 0.79516053 -1.5425766 0.7352906 -1.4739128 0.76453894 -1.7290189 0.69381607 2fH 0.361025 -0.09500112 0.744844505 TRUE
caggagcggatcaaggcggagaggaagcgcatgaggaaccgcatcgctgcctccaagtgccgaaaaaggaagctggagagaatcgcccggctggaggaaaaagtgaaaaccttgaaacaccagaactcggagctggcgtccacggccaacatgctcagggaacaggtggcacagcttaaacagaaagtcatgaactaattaa 5  False 71 94 70 63 127 90 281 245 15 59 204 124 85.8333333333333 -0.483537639848978 -0.562025545855311 -1.13419301869866 -0.72464419505481 -0.609908418509381 -0.703054045808962 0.123062303862193 0.115668802807921 0.16257023017562 0.154515919427685 0.120492514535306 0.14047775237159 -0.661194852260929 0.0542288437491954 0.1258080096319 0.0135197008544573 0.116200693087125 0.013193578414347 0.0539071189806345 0.018209183795571 0.0989242611338647 0.0180920228816771 0.112786008374588 0.0132274884394798 0.0975679898321053 0.0147046572985836 0.105660848107288 0.00601477388465326 QERIKAERKRMRNRIAASKCRKRKLERIARLEEKVKTLKHQNSELASTANMLREQVAQLKQKVMNAAACAAAAAAAAAAAAAAAAAAAAAAAAAAAAAAAAAAAAAAAAAAAAAAA ATF4 AAACAAAAAAAAAAAAAAAAAAAAAAAAAAAAAAAAAAAAAAAAAAAAAAA False 2 1 1 -0.5860195 -0.5621502 -0.56570095 -0.5683472 -0.5343369 -0.5669928 -0.5682623 -0.611745 -0.57752484 -0.53983134 -0.5680911 0.021848857 0.08564752 2 -0.019777298 -1.0418731 -0.08450329 -1.0882503 -0.068656564 -1.17256 -0.081278324 0.8789332 -0.16947484 0.88987327 -0.07933664 -0.8762594 -0.06927109 1.0387791 0.014595389 1.0314865 -0.041993856 0.97990066 -0.16153336 -0.8558752 2fH 0.361025 1.3729302 0.9853790727 TRUE
caggagcggatcaaggcggagaggaagcgcatgaggaaccgcatcgctgcctccaagtgccgaaaaaggaagctggagagaatcgcccggctggaggaaaaagtgaaaaccttgaaacaccagaactcggagctggcgtccacggccaacatgctcagggaacaggtggcacagcttaaacagaaagtcatgaactaagcga 7  False 142 199 183 178 258 130 87 12 8 9 13 13 181.666666666667 -1.02121487915215 -1.59389717855293 -1.5835431754078 -1.52238990179314 -1.61905112409096 -1.48614172377309 0.108538155930346 0.17186866199803 0.187370065094218 0.187940538509331 0.17200283545741 0.193775491394234 -1.36949560057767 0.065098929585554 0.0667384554021204 0.0119240689749798 -0.00149810701322498 0.0196039261580792 0.0035762583842873 0.020986966367723 0.00551748703882254 0.022005658288801 0.00200382805952512 0.0188822146034971 0.0155974589487048 0.0202836544983981 0.0270999098885177 0.00722042578302033 QERIKAERKRMRNRIAASKCRKRKLERIARLEEKVKTLKHQNSELASTANMLREQVAQLKQKVMNAAAACAAAAAAAAAAAAAAAAAAAAAAAAAAAAAAAAAAAAAAAAAAAAAA ATF5 AAAACAAAAAAAAAAAAAAAAAAAAAAAAAAAAAAAAAAAAAAAAAAAAAA False 2 1 1 -1.4234462 -1.427165 -1.4094044 -1.420063 -1.4144595 -1.4240292 -1.4103506 -1.4152906 -1.4194276 -1.412249 -1.4175885 0.0061460026 0.02409233 9 3.3120756 -1.0506134 3.9543781 -0.897829 3.1473873 1.0383021 4.304473 -0.8133512 3.0794792 1.0885619 3.6911058 -0.930547 3.3157034 -0.9879068 4.3459463 -0.76722527 3.5634842 0.970585 4.28111 -0.7636189 2fH 0.361025 5.148567 0.9308540464 TRUE
caggagcggatcaaggcggagaggaagcgcatgaggaaccgcatcgctgcctccaagtgccgaaaaaggaagctggagagaatcgcccggctggaggaaaaagtgaaaaccttgaaacaccagaactcggagctggcgtccacggccaacatgctcagggaacaggtggcacagcttaaacagaaagtcatgaactaatgga 5  False 285 246 213 228 264 171 29 24 21 6 12 8 234.5 -1.53862559570585 -1.46208440629779 -1.35364553134059 -1.70086077255873 -1.64908460966687 -1.71292380127699 0.129665441844746 0.130533485069001 0.126742356659675 0.218259294646854 0.176969226100432 0.225159725698196 -1.51635122975146 0.0628612349595039 0.00989539390272173 0.0142451256793069 0.0135369076540273 0.0148890948047223 0.0293266583835142 0.0141961714922018 -0.0153793829378342 0.0255556331510402 -0.00129320316921844 0.01942741755714 -0.0081411948584445 0.0235688324160905 0.0108114673900192 0.00697223263951827 QERIKAERKRMRNRIAASKCRKRKLERIARLEEKVKTLKHQNSELASTANMLREQVAQLKQKVMNAAAAACAAAAAAAAAAAAAAAAAAAAAAAAAAAAAAAAAAAAAAAAAAAAA ATF6 AAAAACAAAAAAAAAAAAAAAAAAAAAAAAAAAAAAAAAAAAAAAAAAAAA False 2 1 1 -1.4241271 -1.4307528 -1.4247106 -1.422584 -1.4252154 -1.4259398 -1.427084 -1.4286916 -1.4233279 -1.4263871 -1.4258821 0.002485901 0.009744732 2 4.319036 -0.80877334 3.7698116 -0.9626138 4.560684 0.77843356 4.340357 -0.8186387 3.5210733 1.0109104 4.1889553 -0.8286521 3.796475 -0.9457034 3.886537 -0.9251499 4.895284 0.72244847 4.148792 -0.8499236 2fH 0.361025 5.591754 0.86512472328 TRUE
caggagcggatcaaggcggagaggaagcgcatgaggaaccgcatcgctgcctccaagtgccgaaaaaggaagctggagagaatcgcccggctggaggaaaaagtgaaaaccttgaaacaccagaactcggagctggcgtccacggccaacatgctcagggaacaggtggcacagcttaaacagaaagtcatgaactaaacaa 6  False 136 84 111 105 215 163 12 3 5 12 5 13 135.666666666667 -1.57971091674361 -1.73740461498689 -1.57507621242918 -1.29951413327853 -1.84443291268438 -1.55367619498499 0.193528953097761 0.325090097488964 0.235065104458998 0.1815528188104 0.257824249509588 0.18844751943505 -1.54963890801419 0.0884571468306654 0.00538173510951417 0.0212612105449283 -0.0178670549894347 0.0370808860196368 0.00452462688263613 0.0263291974575853 0.0316136557615856 0.0212577303640742 -0.0227382483639464 0.0283035613702488 0.00852821675023044 0.0197259433987142 0.00711937580087438 0.00981119455780245 QERIKAERKRMRNRIAASKCRKRKLERIARLEEKVKTLKHQNSELASTANMLREQVAQLKQKVMNAAAAAACAAAAAAAAAAAAAAAAAAAAAAAAAAAAAAAAAAAAAAAAAAAA ATF6B AAAAAACAAAAAAAAAAAAAAAAAAAAAAAAAAAAAAAAAAAAAAAAAAAA False 2 1 1 -1.4202445 -1.4125365 -1.4107307 -1.4212128 -1.4184211 -1.4201539 -1.4188281 -1.4095483 -1.4171408 -1.4008944 -1.4149711 0.006468588 0.025356866 9 2.5485055 -1.3415048 2.3189583 -1.4141649 2.6473987 1.2426001 2.6057518 -1.3525879 2.085732 1.6416059 2.5289612 -1.3303667 2.7341032 -1.2521416 3.2401547 -0.99974144 3.0312662 1.1267554 2.602851 -1.1908362 2fH 0.361025 4.083421 1.2892304913 TRUE
caggagcggatcaaggcggagaggaagcgcatgaggaaccgcatcgctgcctccaagtgccgaaaaaggaagctggagagaatcgcccggctggaggaaaaagtgaaaaccttgaaacaccagaactcggagctggcgtccacggccaacatgctcagggaacaggtggcacagcttaaacagaaagtcatgaactaagaaa 6  False 124 111 178 91 129 95 221 39 51 24 47 48 121.333333333333 -0.713467384740929 -1.11104361300589 -1.05207772572906 -1.07096941710343 -1.04237127211091 -1.00253387642281 0.101053979967501 0.132930611773147 0.0994769308908572 0.1560433605531 0.138189701436725 0.151992831527398 -0.971274481408046 0.0504888427140368 0.100547785575296 0.0111018527724205 0.0535778186040813 0.0151625192577513 0.0631046975317345 0.0111422227553848 0.0583735925360056 0.0182708685300335 0.0653108816533964 0.0151702592087067 0.0662196218331234 0.0159100103875505 0.0712684707926835 0.00559995293329964 QERIKAERKRMRNRIAASKCRKRKLERIARLEEKVKTLKHQNSELASTANMLREQVAQLKQKVMNAAAAAAACAAAAAAAAAAAAAAAAAAAAAAAAAAAAAAAAAAAAAAAAAAA ATF7 AAAAAAACAAAAAAAAAAAAAAAAAAAAAAAAAAAAAAAAAAAAAAAAAAA False 2 1 1 -1.0085917 -0.9782864 -0.9827715 -0.9806912 -0.95399827 -0.9879497 -0.98036134 -1.0065405 -0.9916416 -0.98220253 -0.9853035 0.015389413 0.060326498 8 0.96789956 -1.0522074 0.9307883 -0.98917377 0.927562 1.0121257 1.0079288 -0.9305495 0.7884368 1.0903684 0.9435884 -1.0083544 0.8443823 -1.1049584 0.9639354 -1.035341 0.88466907 1.0997854 0.95127046 -0.9821246 2fH 0.361025 2.370099 1.0304988687 TRUE
caggagcggatcaaggcggagaggaagcgcatgaggaaccgcatcgctgcctccaagtgccgaaaaaggaagctggagagaatcgcccggctggaggaaaaagtgaaaaccttgaaacaccagaactcggagctggcgtccacggccaacatgctcagggaacaggtggcacagcttaaacagaaagtcatgaactaactaa 6  False 108 89 101 96 153 101 21 7 7 2 15 9 108 -1.35198716897893 -1.52111092431485 -1.45327392813451 -1.76470718930644 -1.42502480083325 -1.52056663464701 0.162775193357097 0.228800703852497 0.205120283137972 0.370167750786 0.174645658443052 0.22694022880717 -1.45417579877834 0.0844816160998903 0.0303996069566236 0.0178825834690917 0.00680414155738956 0.0260977891553745 0.0181674702189971 0.022975134696088 -0.0228550581756424 0.0433423523096179 0.0233037482889606 0.0191723397670807 0.0119939949952363 0.0237552084620801 0.0177076343120682 0.00937024990982704 QERIKAERKRMRNRIAASKCRKRKLERIARLEEKVKTLKHQNSELASTANMLREQVAQLKQKVMNAAAAAAAACAAAAAAAAAAAAAAAAAAAAAAAAAAAAAAAAAAAAAAAAAA BACH1 AAAAAAAACAAAAAAAAAAAAAAAAAAAAAAAAAAAAAAAAAAAAAAAAAA False 2 1 1 -1.3921175 -1.3949693 -1.373253 -1.3688953 -1.3727843 -1.3680859 -1.3669271 -1.3754609 -1.379662 -1.3723824 -1.3764536 0.009761905 0.03826667 8 4.05532 -0.7384144 2.9535089 -1.0239766 3.4969323 0.80029154 3.5486524 -0.78227496 3.3534045 0.8330188 3.2145777 -0.83999205 3.0730882 -0.88822186 3.483029 -0.804006 2.858235 1.0074649 4.103579 -0.67314315 2fH 0.361025 4.8630857 0.83908040332 TRUE
caggagcggatcaaggcggagaggaagcgcatgaggaaccgcatcgctgcctccaagtgccgaaaaaggaagctggagagaatcgcccggctggaggaaaaagtgaaaaccttgaaacaccagaactcggagctggcgtccacggccaacatgctcagggaacaggtggcacagcttaaacagaaagtcatgaactaatcta 6  False 65 100 121 142 130 49 4 17 6 2 15 9 101.166666666667 -1.68356478676863 -1.30994292159286 -1.54792149893803 -1.87169748854755 -1.37753908457316 -1.30463251987563 0.321589196039208 0.166903989714394 0.216339193448995 0.364868477327773 0.17942854347245 0.255424562569717 -1.43354468864852 0.0909716681787771 -0.00602771531722474 0.035329988079406 0.0308906846431692 0.019037638693477 0.00756617494677028 0.0242317436067032 -0.035382381891912 0.0427218688214594 0.0285166593589399 0.0196973977482983 0.0345971268305685 0.0267368362236689 0.0199959269224386 0.0100900918436633 QERIKAERKRMRNRIAASKCRKRKLERIARLEEKVKTLKHQNSELASTANMLREQVAQLKQKVMNAAAAAAAAACAAAAAAAAAAAAAAAAAAAAAAAAAAAAAAAAAAAAAAAAA BACH2 AAAAAAAAACAAAAAAAAAAAAAAAAAAAAAAAAAAAAAAAAAAAAAAAAA False 2 1 1 -1.4479997 -1.4374286 -1.4405293 -1.4468628 -1.4284163 -1.4376323 -1.4367836 -1.4418386 -1.4390377 -1.4370605 -1.439359 0.0055473563 0.021745637 5 2.884315 -1.4289539 2.5723038 -1.4744207 4.032921 0.9799395 3.149131 1.3531338 3.3056736 1.0980812 4.010654 -0.92915154 3.598102 1.0637416 3.497981 -1.1251874 3.7215743 1.0549943 4.917081 0.7671454 2fH 0.361025 5.0180264 1.12747493771 TRUE
caggagcggatcaaggcggagaggaagcgcatgaggaaccgcatcgctgcctccaagtgccgaaaaaggaagctggagagaatcgcccggctggaggaaaaagtgaaaaccttgaaacaccagaactcggagctggcgtccacggccaacatgctcagggaacaggtggcacagcttaaacagaaagtcatgaactaaacta 7  False 153 228 239 347 295 285 1752 3203 2582 4177 4603 5005 257.833333333333 -0.177346324240933 -0.100513049881231 -0.0259970120716177 -0.0267452642413095 0.0528239364931413 0.0567996383197253 0.0864561132359971 0.0770507532369506 0.0664444995966168 0.0689002408298506 0.0811815847326582 0.0851313287596098 -0.0352994923312282 0.0311725031974536 0.159446377038779 0.00949812209999476 0.168842383474 0.0087886718807346 0.178034056270386 0.00744232264451195 0.180640135279021 0.00806741944948991 0.185539777337526 0.00891199322788835 0.17710647783854 0.00891121187269426 0.175081820511603 0.00345748766133514 QERIKAERKRMRNRIAASKCRKRKLERIARLEEKVKTLKHQNSELASTANMLREQVAQLKQKVMNAAAAAAAAAACAAAAAAAAAAAAAAAAAAAAAAAAAAAAAAAAAAAAAAAA BATF AAAAAAAAAACAAAAAAAAAAAAAAAAAAAAAAAAAAAAAAAAAAAAAAAA False 2 1 1 -0.037909627 -0.017657638 -0.020436049 -0.014973164 -0.0005700588 -0.019713163 -0.0071299076 -0.024134755 -0.022634983 -0.016173601 -0.018133294 0.009993218 0.039173413 3 -2.2071168 -0.67549956 -2.3623672 -0.6851399 -2.2522445 -0.7120695 -2.3164341 -0.7008822 -2.149392 -0.78256917 -2.2515311 -0.69739187 -2.1726267 -0.75939703 -2.375811 -0.67931414 -2.233787 -0.6988256 -2.5187113 -0.6390232 2fH 0.361025 -0.834949 0.70301121 TRUE
caggagcggatcaaggcggagaggaagcgcatgaggaaccgcatcgctgcctccaagtgccgaaaaaggaagctggagagaatcgcccggctggaggaaaaagtgaaaaccttgaaacaccagaactcggagctggcgtccacggccaacatgctcagggaacaggtggcacagcttaaacagaaagtcatgaactaaccga 7  False 72 81 191 133 113 176 498 517 623 762 523 429 127.666666666667 -0.322643420485046 -0.316649347654158 -0.364531374298656 -0.229648728465569 -0.301429606834641 -0.532736615508224 0.120102718182507 0.120555263091368 0.0730910264932437 0.101809079139706 0.122794873422112 0.103820534422784 -0.351118862028427 0.0414909269272287 0.143483948134137 0.0131945589402665 0.144189139698415 0.0137509447512781 0.140115463079928 0.00818678754274174 0.156882491852288 0.0119206629076176 0.146650351989531 0.0134802379623544 0.115396146976327 0.0108675242411665 0.140052821812907 0.00460195214351504 QERIKAERKRMRNRIAASKCRKRKLERIARLEEKVKTLKHQNSELASTANMLREQVAQLKQKVMNAAAAAAAAAAACAAAAAAAAAAAAAAAAAAAAAAAAAAAAAAAAAAAAAAA BATF2 AAAAAAAAAAACAAAAAAAAAAAAAAAAAAAAAAAAAAAAAAAAAAAAAAA False 2 1 1 -0.36971354 -0.34249377 -0.33897913 -0.341758 -0.32017243 -0.34810984 -0.33432686 -0.36470973 -0.34724963 -0.32291138 -0.34304243 0.015800556 0.06193818 10 -0.48670572 -1.0750997 -0.60691875 -1.0104672 -0.6240958 0.99205846 -0.6330286 -0.9628558 -0.6362947 1.0440123 -0.60936767 -0.95512176 -0.59313005 -1.0567551 -0.57451093 -0.9880196 -0.56425315 1.0313388 -0.68519294 -0.9569835 2fH 0.361025 0.84770316 1.0072712329 TRUE
caggagcggatcaaggcggagaggaagcgcatgaggaaccgcatcgctgcctccaagtgccgaaaaaggaagctggagagaatcgcccggctggaggaaaaagtgaaaaccttgaaacaccagaactcggagctggcgtccacggccaacatgctcagggaacaggtggcacagcttaaacagaaagtcatgaactaaaaca 7  False 145 140 190 115 120 198 6116 6326 4575 2999 3605 7150 151.333333333333 0.198433708987298 0.219562048833863 0.200566971622921 0.184535298143743 0.243782150940994 0.27201632386442 0.0874447150417286 0.0933620075821659 0.0708944870570495 0.107151764229937 0.117676296220832 0.0961457801715014 0.216514494620868 0.0374777423435857 0.200729804025591 0.00960673050612889 0.205351241617799 0.0106491892200324 0.203411059280678 0.00794075731774499 0.205378639785755 0.0125462293946182 0.206502885160233 0.0129183281954479 0.199634512010816 0.0100641612231034 0.203011683805662 0.00415683113116915 QERIKAERKRMRNRIAASKCRKRKLERIARLEEKVKTLKHQNSELASTANMLREQVAQLKQKVMNAAAAAAAAAAAACAAAAAAAAAAAAAAAAAAAAAAAAAAAAAAAAAAAAAA BATF3 AAAAAAAAAAAACAAAAAAAAAAAAAAAAAAAAAAAAAAAAAAAAAAAAAA False 2 1 1 0.19326293 0.20155442 0.19771576 0.21048021 0.20416892 0.19664097 0.1911217 0.19231749 0.20436502 0.20610261 0.199773 0.0065417043 0.025643481 3 -3.9587858 0.7303225 -4.1649733 0.76337874 -4.10303 -0.7593894 -4.2706604 0.77395785 -3.9680648 -0.8033745 -4.268113 0.6925307 -4.0947 0.73090553 -4.2070317 0.7454422 -3.979773 -0.7727252 -4.3555546 0.73079693 2fH 0.361025 -2.6880155 0.750282386 TRUE
caggagcggatcaaggcggagaggaagcgcatgaggaaccgcatcgctgcctccaagtgccgaaaaaggaagctggagagaatcgcccggctggaggaaaaagtgaaaaccttgaaacaccagaactcggagctggcgtccacggccaacatgctcagggaacaggtggcacagcttaaacagaaagtcatgaactaaatca 7  False 122 142 153 157 213 182 21 7 7 10 18 12 161.5 -1.38711667200726 -1.64910734862567 -1.57067641383971 -1.4592859231799 -1.46832149067358 -1.61048813409657 0.15989023481847 0.219218253162694 0.200105247466084 0.1828702753114 0.156770777153556 0.191701827881506 -1.50521250462912 0.0739825752116099 0.0265402580154515 0.0175656401387976 -0.00779556743852045 0.0250047821257481 0.00501743999542187 0.0224134100421209 0.0129062313780739 0.0214119892472365 0.0185507022882234 0.0172100619730972 0.0025813669394939 0.0200665915770995 0.0120469153240382 0.00820575233652828 QERIKAERKRMRNRIAASKCRKRKLERIARLEEKVKTLKHQNSELASTANMLREQVAQLKQKVMNAAAAAAAAAAAAACAAAAAAAAAAAAAAAAAAAAAAAAAAAAAAAAAAAAA CEBPA AAAAAAAAAAAAACAAAAAAAAAAAAAAAAAAAAAAAAAAAAAAAAAAAAA False 2 1 1 -1.4260963 -1.4179722 -1.4203427 -1.4160868 -1.4108356 -1.4120276 -1.4242752 -1.4268166 -1.4204478 -1.4114579 -1.4186358 0.0059958785 0.023503844 2 3.7999573 -0.92971534 4.131406 0.8162471 3.6191905 0.95650005 3.2923052 1.0399063 3.1132383 1.0569477 3.3930306 0.95209175 3.6657786 0.9631187 4.254432 0.83559185 4.045507 0.8598434 4.430188 0.7350532 2fH 0.361025 5.223556 0.9145015403 TRUE
caggagcggatcaaggcggagaggaagcgcatgaggaaccgcatcgctgcctccaagtgccgaaaaaggaagctggagagaatcgcccggctggaggaaaaagtgaaaaccttgaaacaccagaactcggagctggcgtccacggccaacatgctcagggaacaggtggcacagcttaaacagaaagtcatgaactaatcaa 5  False 51 88 58 68 125 38 11 6 5 3 16 7 71.3333333333333 -1.32210631614272 -1.56024790548535 -1.39159136734382 -1.55965034713258 -1.34729367893162 -1.30376086934902 0.225540344470551 0.243025952736955 0.245412522948701 0.317431032917559 0.177298698020182 0.288515628846053 -1.39807310207839 0.096699300818402 0.0336823359397741 0.024778001810105 0.00234004391447312 0.02772036959249 0.0250764171104775 0.0274881922187119 0.00115472084515436 0.0371674940172534 0.0318369548562472 0.0194635864928323 0.0346883677712977 0.0302006785832129 0.0239302459637219 0.0107253702829573 QERIKAERKRMRNRIAASKCRKRKLERIARLEEKVKTLKHQNSELASTANMLREQVAQLKQKVMNAAAAAAAAAAAAAACAAAAAAAAAAAAAAAAAAAAAAAAAAAAAAAAAAAA CEBPB AAAAAAAAAAAAAACAAAAAAAAAAAAAAAAAAAAAAAAAAAAAAAAAAAA False 2 1 1 -1.3174076 -1.2959803 -1.2969697 -1.2876098 -1.287629 -1.2895561 -1.2983861 -1.2932249 -1.3047763 -1.3058121 -1.2977352 0.009415146 0.03690737 2 1.9724443 -1.1725204 2.1952415 -0.9859574 1.9642906 1.1123319 2.4561584 -0.87131345 2.0399833 1.0430447 2.195353 -0.96407133 1.8554244 -1.181548 2.3737895 -0.9046606 1.8362844 1.2221615 1.8494486 -1.2039356 2fH 0.361025 3.522895 1.06615448174 TRUE
caggagcggatcaaggcggagaggaagcgcatgaggaaccgcatcgctgcctccaagtgccgaaaaaggaagctggagagaatcgcccggctggaggaaaaagtgaaaaccttgaaacaccagaactcggagctggcgtccacggccaacatgctcagggaacaggtggcacagcttaaacagaaagtcatgaactaagcaa 6  False 170 116 179 166 90 131 33 18 20 22 12 15 142 -1.3524719580517 -1.33494589717403 -1.31827751589962 -1.25903644801368 -1.33539422928938 -1.44570805930802 0.131964885123374 0.159817516580467 0.131049000768665 0.139839470852877 0.205043958976005 0.184804601868654 -1.33265946543638 0.0621363170744723 0.0303463477290966 0.014497743940815 0.0280387599157216 0.0182293313823959 0.0332881628542496 0.0146785505479367 0.0363531234534671 0.0163735808957595 0.0331432586808954 0.0225094198374088 0.0198298955391768 0.0193446171497069 0.0311855773735945 0.00689182861719444 QERIKAERKRMRNRIAASKCRKRKLERIARLEEKVKTLKHQNSELASTANMLREQVAQLKQKVMNAAAAAAAAAAAAAAACAAAAAAAAAAAAAAAAAAAAAAAAAAAAAAAAAAA CEBPD AAAAAAAAAAAAAAACAAAAAAAAAAAAAAAAAAAAAAAAAAAAAAAAAAA False 2 1 1 -1.3458828 -1.3436782 -1.343388 -1.3471227 -1.3384491 -1.3357522 -1.3367685 -1.3528622 -1.3521489 -1.344751 -1.3440803 0.005872244 0.023019196 2 4.352922 -0.5807748 4.8377223 -0.5172576 3.7213128 0.67700124 3.9435003 -0.6515945 3.4131298 0.72635317 4.066435 -0.59629536 3.8318396 -0.6427585 3.9837494 -0.6481863 3.955596 0.65842545 4.2781353 -0.5866899 2fH 0.361025 5.4874873 0.628533684 TRUE
caggagcggatcaaggcggagaggaagcgcatgaggaaccgcatcgctgcctccaagtgccgaaaaaggaagctggagagaatcgcccggctggaggaaaaagtgaaaaccttgaaacaccagaactcggagctggcgtccacggccaacatgctcagggaacaggtggcacagcttaaacagaaagtcatgaactaataca 6  False 102 114 63 113 94 114 20 50 8 32 15 15 100 -1.34957538054649 -1.05027886311341 -1.28210551175919 -1.05152325343912 -1.28302450612262 -1.40421132225702 0.166777661643747 0.12597072393856 0.203453868014648 0.138939233812685 0.191073343739906 0.188789058035497 -1.19235297723612 0.0658839027013914 0.0306645675262502 0.0183222971118296 0.0605088533608418 0.014368650697936 0.0373397205775523 0.0227884826920431 0.0606505128642069 0.016268173574686 0.0388923287408785 0.0209757465445855 0.0241736103768848 0.0197616943129269 0.046747624113469 0.00730749081098092 QERIKAERKRMRNRIAASKCRKRKLERIARLEEKVKTLKHQNSELASTANMLREQVAQLKQKVMNAAAAAAAAAAAAAAAACAAAAAAAAAAAAAAAAAAAAAAAAAAAAAAAAAA CEBPE AAAAAAAAAAAAAAAACAAAAAAAAAAAAAAAAAAAAAAAAAAAAAAAAAA False 2 1 1 -1.1831884 -1.1615636 -1.1608677 -1.1513294 -1.1427248 -1.1643016 -1.1677687 -1.1813565 -1.166262 -1.1476041 -1.1626966 0.013206159 0.051768143 6 1.4294965 -1.1279981 1.3986101 -1.0845661 1.4280996 1.0660962 1.5708883 -0.95057005 1.3441004 -1.0818352 1.5839072 -0.9635463 1.3526366 -1.1456221 1.4836326 -1.0741974 1.4487302 -1.0713536 1.4752434 -0.99320555 2fH 0.361025 2.9005876 1.0558990648 TRUE
caggagcggatcaaggcggagaggaagcgcatgaggaaccgcatcgctgcctccaagtgccgaaaaaggaagctggagagaatcgcccggctggaggaaaaagtgaaaaccttgaaacaccagaactcggagctggcgtccacggccaacatgctcagggaacaggtggcacagcttaaacagaaagtcatgaactaacaca 7  False 216 229 280 338 431 219 16 23 17 17 13 11 285.5 -1.63013027334298 -1.45412558836357 -1.49069129734199 -1.5238311590039 -1.76863187995964 -1.69171385382264 0.166437324443052 0.133598860123472 0.134444648980671 0.139004777862391 0.165246849346842 0.194903908415512 -1.56763393311592 0.0617626296426896 -0.000157366606482801 0.0182849074563572 0.0144447175902563 0.0152387419452543 0.0139764215115568 0.0150588906774347 0.00534873252775256 0.0162758480230628 -0.0144169241063031 0.0181405525299693 -0.00592102117704782 0.0204017727435127 0.00512346367086283 0.00685038120193872 QERIKAERKRMRNRIAASKCRKRKLERIARLEEKVKTLKHQNSELASTANMLREQVAQLKQKVMNAAAAAAAAAAAAAAAAACAAAAAAAAAAAAAAAAAAAAAAAAAAAAAAAAA CREB3 AAAAAAAAAAAAAAAAACAAAAAAAAAAAAAAAAAAAAAAAAAAAAAAAAA False 2 1 1 -1.4285586 -1.4295652 -1.4303274 -1.41752 -1.4202234 -1.4132068 -1.4143176 -1.426086 -1.4240291 -1.4196347 -1.4223468 0.006274839 0.02459737 8 3.0304093 -1.1829392 3.282961 -1.0972506 3.16625 1.1609883 3.3030298 -1.0447772 2.7431521 1.2606862 3.827714 -0.84878683 3.4265804 -0.97539735 4.020911 -0.88028276 3.7290092 0.9523242 3.3284636 -1.0201969 2fH 0.361025 4.834901 1.0423629519 TRUE
caggagcggatcaaggcggagaggaagcgcatgaggaaccgcatcgctgcctccaagtgccgaaaaaggaagctggagagaatcgcccggctggaggaaaaagtgaaaaccttgaaacaccagaactcggagctggcgtccacggccaacatgctcagggaacaggtggcacagcttaaacagaaagtcatgaactaacgga 6  False 129 136 243 214 149 186 6 67 17 6 2 20 176.166666666667 -1.76425123611008 -1.01843989146531 -1.45062738941043 -1.68354199868875 -2.00463884617965 -1.46447646236457 0.259360490830934 0.11407597374883 0.135660512485515 0.219016738703474 0.395776135645216 0.160645506871033 -1.35809344352124 0.0686758561350586 -0.0148919785714398 0.0284935040174939 0.0641405151302563 0.0130118948957006 0.0184639040125447 0.0151950772474243 -0.0133515552919913 0.0256443210691182 -0.040325416674089 0.0434477135700834 0.0178652930997934 0.0168157383302037 0.0283645762865123 0.00761715938288807 QERIKAERKRMRNRIAASKCRKRKLERIARLEEKVKTLKHQNSELASTANMLREQVAQLKQKVMNAAAAAAAAAAAAAAAAAACAAAAAAAAAAAAAAAAAAAAAAAAAAAAAAAA CREB3L1 AAAAAAAAAAAAAAAAAACAAAAAAAAAAAAAAAAAAAAAAAAAAAAAAAA False 2 1 1 -1.3943561 -1.3791518 -1.3688256 -1.3840144 -1.3753422 -1.3876837 -1.3871577 -1.3884987 -1.3928106 -1.3928044 -1.3850645 0.0083237635 0.032629155 4 2.5437007 -1.1883669 2.8784618 -0.98536736 3.1112692 0.8847271 2.9277985 -1.005964 2.5136652 1.1221521 3.441893 -0.84438604 3.3239079 -0.8878639 3.37257 -0.87423927 3.8198533 0.79567045 3.0042133 -0.99627775 2fH 0.361025 4.5427866 0.9585014972 TRUE
caggagcggatcaaggcggagaggaagcgcatgaggaaccgcatcgctgcctccaagtgccgaaaaaggaagctggagagaatcgcccggctggaggaaaaagtgaaaaccttgaaacaccagaactcggagctggcgtccacggccaacatgctcagggaacaggtggcacagcttaaacagaaagtcatgaactaaacga 7  False 129 164 172 155 130 126 5 14 11 8 15 9 146 -1.81679759155764 -1.49866805668505 -1.47599835309919 -1.51676669157893 -1.37753908457316 -1.58659217668109 0.281165085206568 0.165366636014537 0.164722167168332 0.199294587100494 0.17942854347245 0.221208017853902 -1.5089835935708 0.0783868225658268 -0.0206647536971073 0.0308889702484971 0.00936405163451098 0.0188622828836366 0.0156221503877861 0.0184502181852895 0.00617589976574912 0.0233350857527921 0.0285166593589399 0.0196973977482983 0.00508270155429191 0.0231551832181679 0.0116286462680349 0.0086942479439621 QERIKAERKRMRNRIAASKCRKRKLERIARLEEKVKTLKHQNSELASTANMLREQVAQLKQKVMNAAAAAAAAAAAAAAAAAAACAAAAAAAAAAAAAAAAAAAAAAAAAAAAAAA CREB3L2 AAAAAAAAAAAAAAAAAAACAAAAAAAAAAAAAAAAAAAAAAAAAAAAAAA False 2 1 1 -1.4404413 -1.4373935 -1.4435245 -1.4397333 -1.4294589 -1.4373215 -1.4308728 -1.4435904 -1.4325423 -1.441289 -1.4376166 0.0051038894 0.020007247 9 2.7504401 -1.4103714 2.7060156 -1.4012223 3.6287897 1.1158556 2.6967347 -1.4830081 2.4969983 -1.4633096 3.2544188 -1.1427094 2.7606149 -1.3318439 3.0722036 -1.2990365 2.287544 -1.6381353 2.1005387 -1.851001 2fH 0.361025 4.2244825 1.413649329 TRUE
caggagcggatcaaggcggagaggaagcgcatgaggaaccgcatcgctgcctccaagtgccgaaaaaggaagctggagagaatcgcccggctggaggaaaaagtgaaaaccttgaaacaccagaactcggagctggcgtccacggccaacatgctcagggaacaggtggcacagcttaaacagaaagtcatgaactaagtta 7  False 173 84 94 134 97 133 18 6 2 5 9 15 119.166666666667 -1.53220621235093 -1.54750279772794 -1.78710286283651 -1.60542949131746 -1.44108584797595 -1.45023148059227 0.162031193710441 0.244162993598632 0.3581471075414 0.243785178857571 0.221219371798045 0.184398029323827 -1.52604413555494 0.087932965552573 0.0106006313304697 0.0178008472075158 0.00379379440306354 0.0278500643537798 -0.0192240769400477 0.0401153796733167 -0.00420548622712774 0.028544418273802 0.0215405905008987 0.0242851325190846 0.019356401632283 0.0193020587385865 0.00973638201731902 0.00975305516842369 QERIKAERKRMRNRIAASKCRKRKLERIARLEEKVKTLKHQNSELASTANMLREQVAQLKQKVMNAAAAAAAAAAAAAAAAAAAACAAAAAAAAAAAAAAAAAAAAAAAAAAAAAA CREB3L3 AAAAAAAAAAAAAAAAAAAACAAAAAAAAAAAAAAAAAAAAAAAAAAAAAA False 2 1 1 -1.431319 -1.4302425 -1.4259297 -1.4211644 -1.4175252 -1.4154985 -1.4272068 -1.4220843 -1.4159952 -1.4160534 -1.422302 0.006063024 0.023767054 5 3.6212244 -1.0068929 3.1454234 -1.1500343 3.1592414 1.1319951 3.4024265 -1.0355874 2.226522 1.5303228 3.7398682 -0.8785528 2.7283983 -1.3169011 4.0334415 -0.85752815 2.6874332 1.2631042 3.9357944 -0.8467062 2fH 0.361025 4.7170305 1.1017625135 TRUE
caggagcggatcaaggcggagaggaagcgcatgaggaaccgcatcgctgcctccaagtgccgaaaaaggaagctggagagaatcgcccggctggaggaaaaagtgaaaaccttgaaacaccagaactcggagctggcgtccacggccaacatgctcagggaacaggtggcacagcttaaacagaaagtcatgaactaactta 7  False 137 168 150 121 182 207 13 14 5 1 9 12 160.833333333333 -1.5587534615261 -1.50527007277153 -1.66019300735265 -2.01739544287322 -1.62452305339064 -1.64891385828474 0.187456416248836 0.164916653409592 0.232036663262193 0.508112527331159 0.204662518373845 0.189425029901588 -1.60019012512936 0.0846924369679754 0.00768413410838897 0.0205940778889602 0.00861100314766536 0.0188109563319708 -0.00500914422156304 0.0259899874908704 -0.0524419232856857 0.0594940864668927 0.00140312782654925 0.0224675458573123 -0.001440886378899 0.0198282653406129 0.00151250463194547 0.00939363303519041 QERIKAERKRMRNRIAASKCRKRKLERIARLEEKVKTLKHQNSELASTANMLREQVAQLKQKVMNAAAAAAAAAAAAAAAAAAAAACAAAAAAAAAAAAAAAAAAAAAAAAAAAAA CREB3L4 AAAAAAAAAAAAAAAAAAAAACAAAAAAAAAAAAAAAAAAAAAAAAAAAAA False 2 1 1 -1.408605 -1.410215 -1.4098853 -1.4132797 -1.4102559 -1.4294329 -1.4078205 -1.4288303 -1.4104463 -1.4044634 -1.4133235 0.008629375 0.033827152 8 3.6557865 -0.88155377 3.2678618 -0.9921008 2.97392 -1.1014967 3.160281 -1.0670782 2.868219 -1.1439098 3.6351085 -0.9741724 2.9380713 -1.101111 2.4714944 -1.4560816 3.538032 -0.93224 3.346405 -0.9413313 2fH 0.361025 4.6345716 1.0591075815 TRUE
caggagcggatcaaggcggagaggaagcgcatgaggaaccgcatcgctgcctccaagtgccgaaaaaggaagctggagagaatcgcccggctggaggaaaaagtgaaaaccttgaaacaccagaactcggagctggcgtccacggccaacatgctcagggaacaggtggcacagcttaaacagaaagtcatgaactaacgta 6  False 653 510 616 693 776 691 4921 3568 2483 2847 2598 2922 656.5 -0.297927951300557 -0.291510905522342 -0.30468695986991 -0.320549297711831 -0.395830297818242 -0.368267640554925 0.0544083470544851 0.0586968263122817 0.0535920115277807 0.055803327246482 0.0596823021732966 0.0678053849940667 -0.326074283445225 0.0235990117981623 0.146199204872919 0.00597733467582282 0.147056516202963 0.00669516033558674 0.14681852267635 0.00600273978101351 0.146239088992231 0.00653392269972266 0.136287185003763 0.0065518340710493 0.132612110871737 0.00709760038514054 0.14283063278581 0.00261747642128765 QERIKAERKRMRNRIAASKCRKRKLERIARLEEKVKTLKHQNSELASTANMLREQVAQLKQKVMNAAAAAAAAAAAAAAAAAAAAAACAAAAAAAAAAAAAAAAAAAAAAAAAAAA CREB5 AAAAAAAAAAAAAAAAAAAAAACAAAAAAAAAAAAAAAAAAAAAAAAAAAA False 2 1 1 -0.37193334 -0.34298038 -0.3439877 -0.34121525 -0.3189224 -0.34415364 -0.34206486 -0.36705923 -0.34973848 -0.3330735 -0.34551293 0.015212857 0.059634402 10 -0.52586794 -0.98478824 -0.64012957 -0.95613354 -0.6338143 -0.9569807 -0.6770206 0.90230715 -0.66455585 1.0044166 -0.62553155 -0.9460633 -0.6002875 1.0117706 -0.59845275 0.93872803 -0.5913176 0.9737135 -0.7002158 -0.8997804 2fH 0.361025 0.82333374 0.957468196115 TRUE
caggagcggatcaaggcggagaggaagcgcatgaggaaccgcatcgctgcctccaagtgccgaaaaaggaagctggagagaatcgcccggctggaggaaaaagtgaaaaccttgaaacaccagaactcggagctggcgtccacggccaacatgctcagggaacaggtggcacagcttaaacagaaagtcatgaactaattca 6  False 179 119 98 166 179 192 47 15 0 20 15 13 155.5 -1.2654182529542 -1.3918919780629 NA -1.28508450715594 -1.47077448723141 -1.60256069367594 0.118169656914075 0.168494387054785 NA 0.143802169949155 0.170618782903919 0.18520458996818 -1.36733522901632 0.0676202044616489 0.0399101216407924 0.0129821916331193 0.0215432955782491 0.0192190448419892 NA NA 0.0333031976997287 0.0168375670208696 0.0182814159866144 0.0187302753795416 0.00341118014957362 0.0193864863270517 0.0273395267704202 0.00750007213415599 QERIKAERKRMRNRIAASKCRKRKLERIARLEEKVKTLKHQNSELASTANMLREQVAQLKQKVMNAAAAAAAAAAAAAAAAAAAAAAACAAAAAAAAAAAAAAAAAAAAAAAAAAA CREBL2 AAAAAAAAAAAAAAAAAAAAAAACAAAAAAAAAAAAAAAAAAAAAAAAAAA False 2 1 1 -1.450452 -1.4439363 -1.454017 -1.4446819 -1.4414225 -1.4366561 -1.4471198 -1.4334388 -1.4597878 -1.4467245 -1.4458236 0.0078010554 0.030580139 5 2.9097495 -1.4483044 2.8851357 -1.3800317 2.6810305 -1.6737366 3.6418536 -1.1460648 3.2119794 1.238321 3.8298922 -0.9667789 2.4227026 -1.716472 3.4296994 -1.0806121 1.9230628 2.5395837 2.784408 -1.4578056 2fH 0.361025 4.4210043 1.4647710606 TRUE
caggagcggatcaaggcggagaggaagcgcatgaggaaccgcatcgctgcctccaagtgccgaaaaaggaagctggagagaatcgcccggctggaggaaaaagtgaaaaccttgaaacaccagaactcggagctggcgtccacggccaacatgctcagggaacaggtggcacagcttaaacagaaagtcatgaactaaagta 6  False 175 196 269 217 269 214 13 16 17 8 11 7 223.333333333333 -1.6293079987886 -1.51091914734068 -1.47936193089141 -1.60872380190263 -1.67991721050959 -1.81975453797814 0.183715330765245 0.154463830881496 0.134772261375992 0.193882827243898 0.182799636656158 0.234392112705951 -1.58567785496008 0.0704772942578877 -6.70310151075215e-05 0.0201830799227126 0.00796665042257988 0.0176186717199765 0.0152454024053101 0.0150955859217834 -0.00459121180612979 0.022701431411425 -0.00467796007946333 0.0200674713274569 -0.0193238152066856 0.0245352422902877 0.00312212817518212 0.00781696528371316 QERIKAERKRMRNRIAASKCRKRKLERIARLEEKVKTLKHQNSELASTANMLREQVAQLKQKVMNAAAAAAAAAAAAAAAAAAAAAAAACAAAAAAAAAAAAAAAAAAAAAAAAAA CREBRF AAAAAAAAAAAAAAAAAAAAAAAACAAAAAAAAAAAAAAAAAAAAAAAAAA False 2 1 1 -1.4235327 -1.4145291 -1.43875 -1.4364349 -1.4311038 -1.4370959 -1.4278605 -1.430854 -1.4352151 -1.4384849 -1.431386 0.0077172294 0.03025154 2 3.508356 -0.9923183 3.4768333 -0.9527363 2.5518625 1.5276351 2.483875 -1.5690782 1.9647657 1.8795495 2.3712893 -1.5659552 2.697997 -1.3370934 3.411087 -1.0684423 2.9759126 1.2827213 2.264113 -1.6826745 2fH 0.361025 4.2196627 1.38582041304 TRUE
caggagcggatcaaggcggagaggaagcgcatgaggaaccgcatcgctgcctccaagtgccgaaaaaggaagctggagagaatcgcccggctggaggaaaaagtgaaaaccttgaaacaccagaactcggagctggcgtccacggccaacatgctcagggaacaggtggcacagcttaaacagaaagtcatgaactaagtaa 6  False 72 76 145 143 83 104 16 14 4 8 4 3 103.833333333333 -1.31350248212325 -1.28794834933597 -1.71368819179212 -1.49474422465542 -1.63203319721507 -1.85728483245003 0.189244037492236 0.185940404277928 0.256875085908214 0.200856354986397 0.303036355226561 0.350783460472492 -1.4663982980644 0.0929258564717376 0.0346275584692894 0.0207904670649576 0.0333994606200693 0.0212089971079759 -0.0110010385836733 0.0287720922013384 0.00875447533884802 0.0235179506668558 0.000578675444593058 0.0332668788676238 -0.0232523384725207 0.0367186297130877 0.0163519799328042 0.0103068399780059 QERIKAERKRMRNRIAASKCRKRKLERIARLEEKVKTLKHQNSELASTANMLREQVAQLKQKVMNAAAAAAAAAAAAAAAAAAAAAAAAACAAAAAAAAAAAAAAAAAAAAAAAAA CREBZF AAAAAAAAAAAAAAAAAAAAAAAAACAAAAAAAAAAAAAAAAAAAAAAAAA False 2 1 1 -1.4512372 -1.4435585 -1.4462353 -1.4314456 -1.4399426 -1.4338158 -1.43343 -1.4497973 -1.4337437 -1.4437468 -1.4406953 0.0072781164 0.028530218 9 3.2222157 -1.3176403 2.778955 -1.4284581 2.3089354 1.7955427 3.1216614 -1.2044998 3.0561714 1.2864325 3.4833608 -1.0438776 3.8232446 -0.9780389 2.7634678 -1.5246779 3.7505693 1.0073605 4.4063153 -0.89915645 2fH 0.361025 4.720543 1.24856848236 TRUE
caggagcggatcaaggcggagaggaagcgcatgaggaaccgcatcgctgcctccaagtgccgaaaaaggaagctggagagaatcgcccggctggaggaaaaagtgaaaaccttgaaacaccagaactcggagctggcgtccacggccaacatgctcagggaacaggtggcacagcttaaacagaaagtcatgaactaaccta 7  False 105 88 54 160 96 87 12 14 2 21 8 6 98.3333333333333 -1.50515333146469 -1.32811336326999 -1.63040955426867 -1.26168908774129 -1.47239842478762 -1.59706834257097 0.198381769961878 0.180933799952429 0.364730562303082 0.142657192891834 0.230499280781443 0.267517249981244 -1.3967549289018 0.0829295705686543 0.0135726775652191 0.0217943440085907 0.0288181020515732 0.0206379267315688 -0.00167315601088555 0.0408527799810839 0.0360425300930775 0.01670350348103 0.0181031425450318 0.0253038670792414 0.00398609781018969 0.0280026510676809 0.0240764506962942 0.00919810530404776 QERIKAERKRMRNRIAASKCRKRKLERIARLEEKVKTLKHQNSELASTANMLREQVAQLKQKVMNAAAAAAAAAAAAAAAAAAAAAAAAAACAAAAAAAAAAAAAAAAAAAAAAAA CREM AAAAAAAAAAAAAAAAAAAAAAAAAACAAAAAAAAAAAAAAAAAAAAAAAA False 2 1 1 -1.4216323 -1.4174037 -1.4201375 -1.4154582 -1.4110851 -1.417515 -1.4169254 -1.4026732 -1.4203699 -1.4156735 -1.4158874 0.005528626 0.021672215 8 2.9242697 -1.1780021 3.0291705 -1.1099248 2.6875374 1.2865969 2.8155801 -1.2118132 2.6273499 1.2539877 2.9005356 -1.1443018 2.707819 -1.2513667 2.967659 -1.056577 3.1841946 1.0919468 3.574533 -0.930462 2fH 0.361025 4.3909183 1.15149790698 TRUE
caggagcggatcaaggcggagaggaagcgcatgaggaaccgcatcgctgcctccaagtgccgaaaaaggaagctggagagaatcgcccggctggaggaaaaagtgaaaaccttgaaacaccagaactcggagctggcgtccacggccaacatgctcagggaacaggtggcacagcttaaacagaaagtcatgaactaatcga 6  False 133 87 203 157 270 158 13 10 10 12 12 7 168 -1.55021336897229 -1.41716567541512 -1.54978431525193 -1.40945784915855 -1.65563535809726 -1.72918315131313 0.187968701696862 0.201911181112722 0.169646469515055 0.171231579609796 0.176620587887136 0.238967436147074 -1.54107152966369 0.0764155466609607 0.00862235396104299 0.0206503578852876 0.0186604914016485 0.0230306784204193 0.00735752441708482 0.0190017799712301 0.0187405211954805 0.0200492329064904 -0.00201233455648431 0.0193891445743434 -0.00984315951934545 0.0250141691103433 0.00806962367635647 0.0084756045429176 QERIKAERKRMRNRIAASKCRKRKLERIARLEEKVKTLKHQNSELASTANMLREQVAQLKQKVMNAAAAAAAAAAAAAAAAAAAAAAAAAAACAAAAAAAAAAAAAAAAAAAAAAA DBP AAAAAAAAAAAAAAAAAAAAAAAAAAACAAAAAAAAAAAAAAAAAAAAAAA False 2 1 1 -1.4214585 -1.4210393 -1.4323599 -1.4248135 -1.4141436 -1.4273263 -1.4211687 -1.4254922 -1.4260424 -1.4144785 -1.4228323 0.005631521 0.022075562 2 4.256264 -0.80857515 4.10549 -0.8350836 3.7702835 -0.98811436 3.990462 -0.9025351 3.8875122 0.8608805 4.4931784 -0.7786104 4.005513 -0.86585385 4.2229395 -0.8352382 3.3745618 1.0651499 3.6594086 -0.9033687 2fH 0.361025 5.4256144 0.8843409684 TRUE
caggagcggatcaaggcggagaggaagcgcatgaggaaccgcatcgctgcctccaagtgccgaaaaaggaagctggagagaatcgcccggctggaggaaaaagtgaaaaccttgaaacaccagaactcggagctggcgtccacggccaacatgctcagggaacaggtggcacagcttaaacagaaagtcatgaactaaaata 7  False 89 145 169 203 261 137 1641 2741 1522 2697 3446 1887 167.333333333333 -0.0400590839426035 -0.0191858012701546 -0.077437723940983 0.000219812686226147 0.00413267809609562 -0.0157279582223458 0.107730817244531 0.0923117981145929 0.0743388570494562 0.0844953700055773 0.085195926456642 0.110954425730502 -0.0274272717768756 0.0366732314041667 0.17452883821264 0.0118353742473671 0.178118847012359 0.010529398743901 0.172272279492483 0.00832655468165307 0.183797433184545 0.00989342828362823 0.180194523650735 0.00935268167190418 0.169514574965407 0.011614271858596 0.175954965194966 0.00406759907210636 QERIKAERKRMRNRIAASKCRKRKLERIARLEEKVKTLKHQNSELASTANMLREQVAQLKQKVMNAAAAAAAAAAAAAAAAAAAAAAAAAAAACAAAAAAAAAAAAAAAAAAAAAA DDIT3 AAAAAAAAAAAAAAAAAAAAAAAAAAAACAAAAAAAAAAAAAAAAAAAAAA False 2 1 1 -0.013746023 0.0015788078 0.0069600344 0.00791347 0.01828754 0.0001360178 0.012851834 -0.01364243 0.0063728094 0.011558175 0.0038270236 0.010624876 0.041649517 7 -1.5356965 1.0321794 -1.6618651 1.0232692 -1.5963323 -1.0780103 -1.7476139 0.9854592 -1.6123945 1.0953186 -1.7061893 0.96784955 -1.6135052 -1.0765232 -1.6100243 1.0298731 -1.6210048 1.0369854 -1.8348863 0.9418044 2fH 0.361025 -0.20489812 1.026727244 TRUE
caggagcggatcaaggcggagaggaagcgcatgaggaaccgcatcgctgcctccaagtgccgaaaaaggaagctggagagaatcgcccggctggaggaaaaagtgaaaaccttgaaacaccagaactcggagctggcgtccacggccaacatgctcagggaacaggtggcacagcttaaacagaaagtcatgaactaatgaa 4  False 237 220 352 267 254 274 3701 3333 2892 3316 3268 3369 267.333333333333 -0.0879379187538573 -0.0798274589178001 -0.1033905337921 -0.018206875426638 -0.00340244223624141 -0.0496180751238728 0.073067712391503 0.0780815166734144 0.0599476606367492 0.0758903224818353 0.0861253446949568 0.0863883420526163 -0.0639934747286664 0.0305419098784934 0.169268839792385 0.00802726409834531 0.171201852577146 0.00890624427619036 0.169365354380302 0.00671462400877369 0.181639881624769 0.00888587697581414 0.179367329385012 0.00945471181917235 0.165967091136596 0.00904279106855534 0.171899237147499 0.00338754561639204 QERIKAERKRMRNRIAASKCRKRKLERIARLEEKVKTLKHQNSELASTANMLREQVAQLKQKVMNAAAAAAAAAAAAAAAAAAAAAAAAAAAAAAAAAAAAAAAAAAAAAAAAAAA FOS AAAAAAAAAAAAAAAAAAAAAAAAAAAAAAAAAAAAAAAAAAAAAAAAAAA False 1 1 1 -0.08208239 -0.06619501 -0.06298339 -0.06439841 -0.052731633 -0.07356322 -0.064775825 -0.08238912 -0.0679307 -0.056653857 -0.067370355 0.009695355 0.03800579 NA -1.3513527 -0.9855633 -1.458231 -0.9802675 -1.4647543 0.9818175 -1.5445459 -0.9259659 -1.4670559 1.0031701 -1.4784442 -0.9261728 -1.3644185 -1.0434102 -1.4243855 -0.97534174 -1.3818893 1.0063037 -1.5554537 -0.9332268 2fH 0.361025 0 0.976123954 TRUE
caggagcggatcaaggcggagaggaagcgcatgaggaaccgcatcgctgcctccaagtgccgaaaaaggaagctggagagaatcgcccggctggaggaaaaagtgaaaaccttgaaacaccagaactcggagctggcgtccacggccaacatgctcagggaacaggtggcacagcttaaacagaaagtcatgaactaaaaga 7  False 67 10 20 47 123 37 826 242 200 582 1164 327 50.6666666666667 -0.156068919889359 0.0484871582814756 -0.0478400620912068 -0.0190111939837349 -0.0929400895931431 -0.148196276272606 0.122681613686812 0.323841649705166 0.182185543050208 0.162315670585096 0.11712826822619 0.197297644905021 -0.0933543927882153 0.0641973312703367 0.161783925847509 0.0134778779962151 0.185837855739873 0.0369384838045892 0.175587457578652 0.0204062578659905 0.181545705246095 0.0190052833206917 0.169538020071656 0.0128581664999966 0.155648313675176 0.0206523396421646 0.168642680839738 0.00712042531046929 QERIKAERKRMRNRIAASKCRKRKLERIARLEEKVKTLKHQNSELASTANMLREQVAQLKQKVMNAAAAAAAAAAAAAAAAAAAAAAAAAAAAACAAAAAAAAAAAAAAAAAAAAA FOSB AAAAAAAAAAAAAAAAAAAAAAAAAAAAACAAAAAAAAAAAAAAAAAAAAA False 2 1 1 -0.11984217 -0.10756755 -0.103116274 -0.10166311 -0.08470976 -0.10358977 -0.100658774 -0.12063503 -0.10449171 -0.088341475 -0.10346156 0.011414638 0.044745382 10 -1.3768638 0.8764181 -1.538964 0.8343606 -1.4654429 -0.88440335 -1.6535627 0.78517866 -1.5412077 -0.87944174 -1.5641484 -0.81004447 -1.4166578 0.91578555 -1.526862 0.82319695 -1.5256579 0.829026 -1.6982154 0.78788257 2fH 0.361025 -0.08170516 0.842573802 TRUE
caggagcggatcaaggcggagaggaagcgcatgaggaaccgcatcgctgcctccaagtgccgaaaaaggaagctggagagaatcgcccggctggaggaaaaagtgaaaaccttgaaacaccagaactcggagctggcgtccacggccaacatgctcagggaacaggtggcacagcttaaacagaaagtcatgaactaataga 6  False 232 210 255 223 187 282 873 950 712 623 719 673 231.5 -0.498085353452658 -0.410960720492272 -0.408476656820805 -0.425937381870117 -0.355484895667963 -0.539046160423534 0.0756837987440185 0.0807857032921972 0.0670861494693502 0.0832749164081083 0.0989874778189909 0.0878201950664286 -0.440946057852054 0.0328634549448951 0.124209788813132 0.00831466896389247 0.1334316626372 0.00921469303104767 0.135193235157081 0.00751419263234666 0.133899366087886 0.00975052731592717 0.140716243045975 0.0108666975998771 0.11473568868935 0.00919267179710201 0.130089668733885 0.00364503900315904 QERIKAERKRMRNRIAASKCRKRKLERIARLEEKVKTLKHQNSELASTANMLREQVAQLKQKVMNAAAAAAAAAAAAAAAAAAAAAAAAAAAAAACAAAAAAAAAAAAAAAAAAAA FOSL1 AAAAAAAAAAAAAAAAAAAAAAAAAAAAAACAAAAAAAAAAAAAAAAAAAA False 2 1 1 -0.49385983 -0.4670074 -0.46215415 -0.46740437 -0.4375913 -0.45493114 -0.45577943 -0.47887665 -0.47446275 -0.44727492 -0.46393424 0.016239047 0.06365707 2 -0.24238396 -0.9523479 -0.34000182 -0.91827285 -0.3350575 0.95654726 -0.35127342 -0.8693351 -0.38877642 0.9682404 -0.36026776 -0.9066266 -0.33176136 -1.0014759 -0.31161022 -0.93856907 -0.2939297 0.9452793 -0.4051714 -0.87105757 2fH 0.361025 1.1130297 0.9327751907 TRUE
caggagcggatcaaggcggagaggaagcgcatgaggaaccgcatcgctgcctccaagtgccgaaaaaggaagctggagagaatcgcccggctggaggaaaaagtgaaaaccttgaaacaccagaactcggagctggcgtccacggccaacatgctcagggaacaggtggcacagcttaaacagaaagtcatgaactaagaga 7  False 117 84 86 149 147 115 4241 2049 744 2830 2535 1817 116.333333333333 0.154756108530791 0.0506618576524011 -0.088798146147026 0.0978954338646748 0.0819817434493475 0.0252458696403115 0.0954886509682959 0.116972058149173 0.0956037063922441 0.0958956211959967 0.107889444345976 0.118926401819035 0.0545866378268673 0.0423514554207581 0.195931355811313 0.0104904422846878 0.186085909372152 0.0133422321664506 0.170999820102337 0.0107083902099023 0.19523411608355 0.0112282655363714 0.188740677874138 0.0118439422011576 0.173803553730797 0.0124487468868148 0.185051510272423 0.00469739737066793 QERIKAERKRMRNRIAASKCRKRKLERIARLEEKVKTLKHQNSELASTANMLREQVAQLKQKVMNAAAAAAAAAAAAAAAAAAAAAAAAAAAAAAACAAAAAAAAAAAAAAAAAAA FOSL2 AAAAAAAAAAAAAAAAAAAAAAAAAAAAAAACAAAAAAAAAAAAAAAAAAA False 2 1 1 0.030745506 0.051793694 0.037989855 0.037685752 0.0578171 0.045194864 0.048335075 0.03620076 0.03968978 0.047615528 0.04330679 0.008240958 0.032304555 10 -2.0260623 0.87647843 -2.1652284 0.89594245 -2.126752 -0.87749445 -2.269968 0.82012665 -2.1190643 0.9252207 -2.2302577 0.8314263 -2.0034323 0.9514792 -2.1058156 0.8970004 -2.0535347 -0.89219344 -2.3524618 0.8071201 2fH 0.361025 -0.69620466 0.877448208 TRUE
caggagcggatcaaggcggagaggaagcgcatgaggaaccgcatcgctgcctccaagtgccgaaaaaggaagctggagagaatcgcccggctggaggaaaaagtgaaaaccttgaaacaccagaactcggagctggcgtccacggccaacatgctcagggaacaggtggcacagcttaaacagaaagtcatgaactaattga 6  False 159 99 177 97 129 119 21 23 13 16 11 22 130 -1.46345786166215 -1.22437341255148 -1.43687558493724 -1.19923258961919 -1.46569707132292 -1.30268762639585 0.154576279175791 0.154009061815193 0.153870643150436 0.169459449362449 0.198303320385636 0.168208777175391 -1.34612799941047 0.0671390806818497 0.0181533676792905 0.0169818456835652 0.0406510348846203 0.0175667992081926 0.020004217604415 0.0172347595180387 0.0433554619729752 0.0198417369986054 0.0188388071282221 0.0217694425917459 0.0348007106124808 0.0176074316482171 0.0296917194778474 0.00744670845265458 QERIKAERKRMRNRIAASKCRKRKLERIARLEEKVKTLKHQNSELASTANMLREQVAQLKQKVMNAAAAAAAAAAAAAAAAAAAAAAAAAAAAAAAACAAAAAAAAAAAAAAAAAA HLF AAAAAAAAAAAAAAAAAAAAAAAAAAAAAAAACAAAAAAAAAAAAAAAAAA False 2 1 1 -1.3980049 -1.3882389 -1.3991815 -1.386524 -1.3723818 -1.3844912 -1.392294 -1.3821244 -1.3946917 -1.3893061 -1.3887239 0.008012527 0.031409103 10 2.9180403 -1.052305 3.1497445 -0.93354434 3.3476589 0.93011624 3.263703 -0.91185147 3.3092465 -0.8428558 3.3472953 -0.8574208 2.977714 -1.0125914 4.185299 -0.6865939 3.0708256 0.9978466 3.1735835 -0.92953765 2fH 0.361025 4.723365 0.91546634026 TRUE
caggagcggatcaaggcggagaggaagcgcatgaggaaccgcatcgctgcctccaagtgccgaaaaaggaagctggagagaatcgcccggctggaggaaaaagtgaaaaccttgaaacaccagaactcggagctggcgtccacggccaacatgctcagggaacaggtggcacagcttaaacagaaagtcatgaactaaataa 6  False 85 54 124 163 153 89 4421 2522 5945 4496 6982 4915 111.333333333333 0.258824643753701 0.228614713012105 0.395245757204645 0.199864881457938 0.365647158711634 0.398839158164146 0.10924135177497 0.142925532514458 0.0818885462614677 0.0921856563605927 0.105718748776482 0.131731079509 0.312887839560236 0.0427706665722483 0.207364389489529 0.0120013225056147 0.206383819389808 0.0163025740291718 0.225216661597454 0.00917218108147084 0.207173556277948 0.0107938716632937 0.219881043858971 0.0116056464807815 0.212909826318804 0.0137890900662222 0.213700900802411 0.00474389403391601 QERIKAERKRMRNRIAASKCRKRKLERIARLEEKVKTLKHQNSELASTANMLREQVAQLKQKVMNAAAAAAAAAAAAAAAAAAAAAAAAAAAAAAAAACAAAAAAAAAAAAAAAAA JDP2 AAAAAAAAAAAAAAAAAAAAAAAAAAAAAAAAACAAAAAAAAAAAAAAAAA False 2 1 1 0.26644492 0.25403047 0.26079202 0.2615285 0.26344907 0.26591957 0.25874114 0.2537881 0.26859832 0.26213336 0.26154256 0.004965809 0.019465972 10 -4.2540627 1.056268 -4.4954767 1.0241175 -4.2241526 1.1973797 -4.3651533 1.1665679 -3.986938 1.2949703 -4.422941 1.0351794 -4.1128097 1.140936 -4.1784644 1.210674 -3.9934099 1.2221905 -4.4466233 1.0887735 2fH 0.361025 -2.79895 1.143705674 TRUE
caggagcggatcaaggcggagaggaagcgcatgaggaaccgcatcgctgcctccaagtgccgaaaaaggaagctggagagaatcgcccggctggaggaaaaagtgaaaaccttgaaacaccagaactcggagctggcgtccacggccaacatgctcagggaacaggtggcacagcttaaacagaaagtcatgaactaataaa 5  False 239 278 202 283 433 321 1558 1697 1150 1409 1814 1552 292.666666666667 -0.339716598788708 -0.328867761724912 -0.207084522753011 -0.268022143331464 -0.330474779987501 -0.328270788557557 0.0737520490214271 0.0721516392447994 0.0706647425350537 0.0749389181459005 0.0714512682228918 0.0829254928802721 -0.298745713218979 0.0302121770096142 0.141608278200647 0.00810244574398297 0.142795465689277 0.00822986221860291 0.15775078693185 0.00791502406865918 0.152389409829585 0.00877447855758504 0.143461816223772 0.00784381360161206 0.13679882365518 0.00868031366913545 0.145861771920216 0.00335097340663187 QERIKAERKRMRNRIAASKCRKRKLERIARLEEKVKTLKHQNSELASTANMLREQVAQLKQKVMNAAAAAAAAAAAAAAAAAAAAAAAAAAAAAAAAAACAAAAAAAAAAAAAAAA JUN AAAAAAAAAAAAAAAAAAAAAAAAAAAAAAAAAACAAAAAAAAAAAAAAAA False 2 1 1 -0.3230312 -0.29521167 -0.3052771 -0.3037554 -0.27001524 -0.30011392 -0.30116594 -0.3213693 -0.31511307 -0.28611922 -0.30211717 0.016085448 0.06305496 1 -0.6202578 1.0293243 -0.7729394 0.9500027 -0.71814144 0.9819408 -0.7382054 0.9570651 -0.7464377 1.065266 -0.74852145 -0.9386105 -0.66238284 -1.0741053 -0.72472924 -0.93448806 -0.66401863 0.9977446 -0.7997444 -0.93846214 2fH 0.361025 0.7295153 0.986700946827 TRUE
caggagcggatcaaggcggagaggaagcgcatgaggaaccgcatcgctgcctccaagtgccgaaaaaggaagctggagagaatcgcccggctggaggaaaaagtgaaaaccttgaaacaccagaactcggagctggcgtccacggccaacatgctcagggaacaggtggcacagcttaaacagaaagtcatgaactaacaga 7  False 122 125 181 241 96 129 41 26 34 37 14 16 149 -1.19429186162996 -1.25467222897941 -1.17141974035832 -1.21884355301836 -1.30927264012666 -1.42184770808178 0.131725805870979 0.142060941407374 0.110423456801053 0.113288778332724 0.193824009366409 0.181546112445931 -1.23438795031459 0.0555496155840533 0.0477241110053792 0.0144714785462023 0.0371950484760147 0.0162039558167346 0.0497374243441999 0.012368322404788 0.0410592455063246 0.0132648026004345 0.0360108477589655 0.0212777105123536 0.0223275030384597 0.0190035313232092 0.04208532927488 0.00616126684652849 QERIKAERKRMRNRIAASKCRKRKLERIARLEEKVKTLKHQNSELASTANMLREQVAQLKQKVMNAAAAAAAAAAAAAAAAAAAAAAAAAAAAAAAAAAACAAAAAAAAAAAAAAA JUNB AAAAAAAAAAAAAAAAAAAAAAAAAAAAAAAAAAACAAAAAAAAAAAAAAA False 2 1 1 -1.1970208 -1.1842339 -1.1650437 -1.1642004 -1.1595325 -1.188458 -1.1705334 -1.2000275 -1.1815665 -1.1579322 -1.1768548 0.015465534 0.060624894 8 1.2205245 -1.368438 1.1837211 -1.3579446 1.2082825 1.2735872 1.2217281 -1.2632291 1.1417826 1.3295318 1.335409 -1.215026 1.162091 -1.3429183 1.2523003 -1.3353021 1.2272401 1.3149853 1.2268277 -1.2262182 2fH 0.361025 2.667044 1.302718083 TRUE
caggagcggatcaaggcggagaggaagcgcatgaggaaccgcatcgctgcctccaagtgccgaaaaaggaagctggagagaatcgcccggctggaggaaaaagtgaaaaccttgaaacaccagaactcggagctggcgtccacggccaacatgctcagggaacaggtggcacagcttaaacagaaagtcatgaactaaatga 7  False 167 150 206 246 141 162 267 195 171 245 63 89 178.666666666667 -0.744774245772295 -0.752599133969871 -0.751376763937741 -0.707829835073018 -0.982894525963424 -0.977541319292003 0.0900948347092327 0.0979937153665794 0.0782991738761734 0.0840424089450329 0.128687584393452 0.119594391254423 -0.786014046749165 0.0388565116730738 0.0971083944493982 0.00989787429272085 0.0944632192181493 0.0111774976174789 0.0967856431442741 0.00877014227397229 0.100893027761006 0.00984039179455816 0.0718401500906758 0.014127130979329 0.0688357441828861 0.0125186693874287 0.0918165693175075 0.00430975686556836 QERIKAERKRMRNRIAASKCRKRKLERIARLEEKVKTLKHQNSELASTANMLREQVAQLKQKVMNAAAAAAAAAAAAAAAAAAAAAAAAAAAAAAAAAAAACAAAAAAAAAAAAAA JUND AAAAAAAAAAAAAAAAAAAAAAAAAAAAAAAAAAAACAAAAAAAAAAAAAA False 2 1 1 -0.8133299 -0.7871982 -0.7836293 -0.7888852 -0.7538524 -0.7815051 -0.77379125 -0.80206764 -0.7952254 -0.76683307 -0.7846317 0.017181879 0.067352965 5 0.4335451 1.166961 0.38445044 -1.1179429 0.3699044 -1.1497931 0.39648318 1.1139513 0.29644847 1.2002418 0.3887819 -1.0891576 0.34798944 1.1598262 0.41352046 -1.1137667 0.40740526 1.1369699 0.3679694 -1.0457929 2fH 0.361025 1.829703 1.129440319 TRUE
caggagcggatcaaggcggagaggaagcgcatgaggaaccgcatcgctgcctccaagtgccgaaaaaggaagctggagagaatcgcccggctggaggaaaaagtgaaaaccttgaaacaccagaactcggagctggcgtccacggccaacatgctcagggaacaggtggcacagcttaaacagaaagtcatgaactaaggaa 5  False 59 75 103 81 56 85 6 12 7 15 4 9 76.5 -1.53879408856993 -1.32655227408893 -1.45881687735033 -1.1676056696104 -1.5173327371229 -1.46907764557341 0.27445478747062 0.195048720307864 0.204837070255942 0.179157715933646 0.316762174509595 0.232247668000188 -1.37174891524207 0.0901467554905357 0.00987688317240837 0.0301517727868281 0.0289961652114057 0.0222479227201236 0.0175466149681223 0.0229434125571909 0.0470586076591631 0.0209772915833278 0.0131703207905595 0.034773678826019 0.0173836593812032 0.02431077027275 0.0268499842537391 0.00999859693152211 QERIKAERKRMRNRIAASKCRKRKLERIARLEEKVKTLKHQNSELASTANMLREQVAQLKQKVMNAAAAAAAAAAAAAAAAAAAAAAAAAAAAAAAAAAAAACAAAAAAAAAAAAA MAF AAAAAAAAAAAAAAAAAAAAAAAAAAAAAAAAAAAAACAAAAAAAAAAAAA False 2 1 1 -1.3486218 -1.3390405 -1.3635743 -1.3478404 -1.3412217 -1.3643203 -1.354014 -1.3634341 -1.3397086 -1.3457665 -1.3507541 0.010043224 0.03936944 3 3.3783054 -0.7551122 3.9637241 -0.62189204 3.3942764 0.7955859 3.2425783 -0.79437155 2.581973 0.96886873 2.962809 -0.8993408 2.774322 -0.9399967 3.274735 -0.8181215 2.8612666 0.8733263 2.977313 -0.8458315 2fH 0.361025 4.5901833 0.8312447145 TRUE
caggagcggatcaaggcggagaggaagcgcatgaggaaccgcatcgctgcctccaagtgccgaaaaaggaagctggagagaatcgcccggctggaggaaaaagtgaaaaccttgaaacaccagaactcggagctggcgtccacggccaacatgctcagggaacaggtggcacagcttaaacagaaagtcatgaactaaggga 6  False 165 178 216 191 207 168 20 23 15 13 18 16 187.5 -1.4881950853676 -1.38510190702472 -1.45271360812416 -1.44115626723287 -1.45999246583041 -1.50070754393552 0.156637530327328 0.138309368773066 0.143518519184074 0.162561823426655 0.157405113534355 0.17494506885716 -1.45008461098215 0.0629369162580567 0.0154357209753744 0.0172082960105954 0.0223177942546986 0.0157760386383227 0.0182302306028742 0.0160752377053773 0.0150290039146873 0.0190341049648198 0.0194650502064333 0.0172796984743863 0.0140727663184101 0.0183125601042995 0.0181614070243818 0.00698062680518032 QERIKAERKRMRNRIAASKCRKRKLERIARLEEKVKTLKHQNSELASTANMLREQVAQLKQKVMNAAAAAAAAAAAAAAAAAAAAAAAAAAAAAAAAAAAAAACAAAAAAAAAAAA MAFA AAAAAAAAAAAAAAAAAAAAAAAAAAAAAAAAAAAAAACAAAAAAAAAAAA False 2 1 1 -1.3784406 -1.3796911 -1.3853753 -1.3920476 -1.3757756 -1.3830005 -1.3726974 -1.3805804 -1.3891181 -1.3872024 -1.382393 0.0060994956 0.023910023 7 3.6480746 -0.77725476 3.4081745 -0.8339526 3.0460398 0.96350724 3.0041482 -1.0142202 3.7404938 0.7553548 4.3470807 -0.6564199 3.2599583 -0.8553705 4.253043 -0.6715672 3.3996372 0.88012344 3.5134106 -0.8324824 2fH 0.361025 5.0110598 0.8240253213 TRUE
caggagcggatcaaggcggagaggaagcgcatgaggaaccgcatcgctgcctccaagtgccgaaaaaggaagctggagagaatcgcccggctggaggaaaaagtgaaaaccttgaaacaccagaactcggagctggcgtccacggccaacatgctcagggaacaggtggcacagcttaaacagaaagtcatgaactaacgaa 5  False 64 63 14 69 88 49 10 2 1 1 11 4 57.8333333333333 -1.41501493535232 -1.76967368155851 -1.44475022651736 -1.86388844971408 -1.35420695246194 -1.54672770227077 0.224929933080611 0.394732698100315 0.533883441003375 0.515138613419004 0.211219225081306 0.331951969252485 -1.47512772081714 0.124082644424429 0.0234753375406457 0.0247109416370776 -0.0215477748536967 0.0450245587286102 0.0191221939048625 0.0597992737793407 -0.0344680339737022 0.0603167596952614 0.0310780260044931 0.0231873313353437 0.00925555757380825 0.034747423453473 0.0153837589571901 0.0137625845882772 QERIKAERKRMRNRIAASKCRKRKLERIARLEEKVKTLKHQNSELASTANMLREQVAQLKQKVMNAAAAAAAAAAAAAAAAAAAAAAAAAAAAAAAAAAAAAAACAAAAAAAAAAA MAFB AAAAAAAAAAAAAAAAAAAAAAAAAAAAAAAAAAAAAAACAAAAAAAAAAA False 2 1 1 -1.4011507 -1.397796 -1.398786 -1.383614 -1.3973281 -1.4007294 -1.398078 -1.407761 -1.394979 -1.3989228 -1.3979144 0.006061111 0.023759557 3 4.289725 -0.7258363 3.7762423 -0.81074095 2.9268668 1.0619419 3.8382642 -0.7660837 3.5974789 0.85821474 4.785606 -0.6411042 3.2011046 -0.9659357 2.5609992 -1.2539537 3.879846 0.7907691 4.4967785 -0.6832974 2fH 0.361025 5.1843443 0.855787781 TRUE
caggagcggatcaaggcggagaggaagcgcatgaggaaccgcatcgctgcctccaagtgccgaaaaaggaagctggagagaatcgcccggctggaggaaaaagtgaaaaccttgaaacaccagaactcggagctggcgtccacggccaacatgctcagggaacaggtggcacagcttaaacagaaagtcatgaactaaggta 6  False 103 129 96 113 123 161 24 10 3 6 232 13 120.833333333333 -1.29984082336076 -1.52508379407707 -1.67843684380703 -1.50901727174804 -0.563088293232621 -1.54999046800695 0.157432251844328 0.192190251945301 0.296848371265617 0.229759746374266 0.121332579309359 0.188711752707125 -1.15187150763336 0.0718478003555549 0.0361284367549046 0.0172956046082344 0.00635098247330204 0.0219218760630226 -0.00705260181386175 0.0332494242393103 0.00708326698991313 0.0269022027250531 0.117925851859653 0.01331970949678 0.00891402411967732 0.0197536022959215 0.0512376126388586 0.00796897450454648 QERIKAERKRMRNRIAASKCRKRKLERIARLEEKVKTLKHQNSELASTANMLREQVAQLKQKVMNAAAAAAAAAAAAAAAAAAAAAAAAAAAAAAAAAAAAAAAACAAAAAAAAAA MAFF AAAAAAAAAAAAAAAAAAAAAAAAAAAAAAAAAAAAAAAACAAAAAAAAAA False 2 1 1 -1.4081036 -1.40232 -1.403835 -1.4016731 -1.3949004 -1.402559 -1.3948226 -1.3966126 -1.3997372 -1.4028184 -1.4007382 0.0042420435 0.016628811 9 4.0498433 -0.7938768 4.3000197 -0.7264851 3.423301 0.92928314 3.3345892 -0.95437634 3.69733 0.82616395 3.745256 -0.82578766 4.453676 -0.6844116 3.3567376 -0.9091051 3.3065166 0.947779 2.8603587 -1.0930471 2fH 0.361025 5.101816 0.8690315817 TRUE
caggagcggatcaaggcggagaggaagcgcatgaggaaccgcatcgctgcctccaagtgccgaaaaaggaagctggagagaatcgcccggctggaggaaaaagtgaaaaccttgaaacaccagaactcggagctggcgtccacggccaacatgctcagggaacaggtggcacagcttaaacagaaagtcatgaactaagtga 7  False 107 85 80 215 152 140 10 4 2 10 16 10 129.833333333333 -1.56313771684382 -1.66183053085708 -1.74151536473173 -1.54520861506482 -1.4043006213857 -1.58659217668109 0.212349570899825 0.287238913105916 0.359713319260861 0.177364337991993 0.171329180606289 0.210473578646551 -1.5410850655748 0.0875528006542269 0.00720247710616398 0.0233288552630453 -0.0092468170267854 0.0327634507465931 -0.0141179075579079 0.0402908080837436 0.00284568024913454 0.0207673078167615 0.02557881778284 0.0188082617792095 0.00508270155429191 0.0220315444414097 0.00806812234534846 0.00971088930715234 QERIKAERKRMRNRIAASKCRKRKLERIARLEEKVKTLKHQNSELASTANMLREQVAQLKQKVMNAAAAAAAAAAAAAAAAAAAAAAAAAAAAAAAAAAAAAAAAACAAAAAAAAA MAFG AAAAAAAAAAAAAAAAAAAAAAAAAAAAAAAAAAAAAAAAACAAAAAAAAA False 2 1 1 -1.3928704 -1.3849006 -1.3929248 -1.4071026 -1.3981948 -1.4112393 -1.4053215 -1.401747 -1.3888631 -1.4019309 -1.3985095 0.00847101 0.033206362 4 3.417817 -0.87891126 4.2532434 -0.6820803 3.902825 0.77611977 3.527786 -0.926108 3.8578696 0.8033875 4.345337 -0.74063814 3.9069314 -0.8181889 2.9011369 -1.0762362 3.3323393 0.8969408 3.4326358 -0.90717435 2fH 0.361025 5.1368456 0.850578546098 TRUE
caggagcggatcaaggcggagaggaagcgcatgaggaaccgcatcgctgcctccaagtgccgaaaaaggaagctggagagaatcgcccggctggaggaaaaagtgaaaaccttgaaacaccagaactcggagctggcgtccacggccaacatgctcagggaacaggtggcacagcttaaacagaaagtcatgaactaactga 7  False 184 131 274 240 279 234 25 17 49 20 19 28 223.666666666667 -1.45529531048309 -1.38392236709038 -1.18531955041492 -1.3858360384895 -1.53124160843759 -1.43256318468049 0.143007892873916 0.159481755048406 0.0943350002781097 0.13614328055698 0.148664688587044 0.140503972405632 -1.35654384773775 0.0534188311216489 0.0190501106028894 0.0157109356058107 0.0224523366052611 0.0181910332761284 0.0481805329270521 0.010566284839258 0.0215063613801943 0.0159407998615718 0.0116434256532902 0.0163201876666604 0.0212058491928157 0.0147074019083773 0.0285364491793484 0.00592493160771041 QERIKAERKRMRNRIAASKCRKRKLERIARLEEKVKTLKHQNSELASTANMLREQVAQLKQKVMNAAAAAAAAAAAAAAAAAAAAAAAAAAAAAAAAAAAAAAAAAACAAAAAAAA MAFK AAAAAAAAAAAAAAAAAAAAAAAAAAAAAAAAAAAAAAAAAACAAAAAAAA False 2 1 1 -1.4563257 -1.4576441 -1.4520326 -1.4485651 -1.4528364 -1.4582086 -1.4635313 -1.4664648 -1.4581846 -1.447364 -1.4561157 0.006093382 0.023886057 5 2.9077249 -1.5398272 2.7818222 -1.6351812 3.9237454 1.1185429 4.179742 1.0371394 1.9443084 2.274884 2.0994644 -2.1074128 1.7010012 3.0035887 2.2901127 2.3112907 3.029436 1.5739137 4.0195804 1.0153385 2fH 0.361025 4.336747 1.761711945 TRUE
caggagcggatcaaggcggagaggaagcgcatgaggaaccgcatcgctgcctccaagtgccgaaaaaggaagctggagagaatcgcccggctggaggaaaaagtgaaaaccttgaaacaccagaactcggagctggcgtccacggccaacatgctcagggaacaggtggcacagcttaaacagaaagtcatgaactaagaca 7  False 91 120 122 167 165 117 9 17 8 22 14 8 130.333333333333 -1.54682265885388 -1.35989363326233 -1.46892575018799 -1.26067788096713 -1.46714610183336 -1.59963093421331 0.224634345146086 0.161711979350367 0.191722714516429 0.1396905094106 0.176602008611833 0.232865532843787 -1.41040402050076 0.0731245455136332 0.00899485947285586 0.024678468163678 0.0251931359933582 0.018445420271543 0.0164143392540009 0.0214744983915203 0.0361609306835403 0.0163561392377599 0.0186797347211174 0.0193871049692257 0.00371785581983375 0.0243754459287068 0.0225625663125812 0.00811058426243996 QERIKAERKRMRNRIAASKCRKRKLERIARLEEKVKTLKHQNSELASTANMLREQVAQLKQKVMNAAAAAAAAAAAAAAAAAAAAAAAAAAAAAAAAAAAAAAAAAAACAAAAAAA NFE2 AAAAAAAAAAAAAAAAAAAAAAAAAAAAAAAAAAAAAAAAAAACAAAAAAA False 2 1 1 -1.4182335 -1.4039114 -1.4033254 -1.4037526 -1.3984466 -1.4073455 -1.3991417 -1.407542 -1.4098876 -1.4049838 -1.4056569 0.0056713135 0.022231549 2 5.0515375 -0.6695577 4.0185947 -0.7830355 4.3835497 0.72398317 3.8505185 -0.8347189 3.1886702 0.9730894 3.7374125 -0.8455619 3.8500843 -0.80694354 3.8678646 -0.829398 4.065675 0.8089843 4.5377955 -0.69585305 2fH 0.361025 5.504224 0.797112533 TRUE
caggagcggatcaaggcggagaggaagcgcatgaggaaccgcatcgctgcctccaagtgccgaaaaaggaagctggagagaatcgcccggctggaggaaaaagtgaaaaccttgaaacaccagaactcggagctggcgtccacggccaacatgctcagggaacaggtggcacagcttaaacagaaagtcatgaactaagcta 7  False 102 125 159 168 90 149 5 7 10 3 5 17 132.166666666667 -1.74911516912277 -1.61417247198096 -1.48072475852075 -1.80683622560879 -1.5905898971133 -1.44677857625351 0.2843440216209 0.221443206771722 0.172055775553414 0.301094843752431 0.275561203920952 0.174380236243394 -1.56135933745911 0.0899381730642967 -0.013229120885867 0.0312382101701326 -0.00381077617917797 0.0252585679279384 0.015092754661886 0.0192716417806454 -0.0277878799301147 0.0352547156493698 0.00512825908557044 0.030250697757374 0.0197178380457299 0.0182534356530873 0.00581940832843073 0.0099754620821799 QERIKAERKRMRNRIAASKCRKRKLERIARLEEKVKTLKHQNSELASTANMLREQVAQLKQKVMNAAAAAAAAAAAAAAAAAAAAAAAAAAAAAAAAAAAAAAAAAAAACAAAAAA NFE2L1 AAAAAAAAAAAAAAAAAAAAAAAAAAAAAAAAAAAAAAAAAAAACAAAAAA False 2 1 1 -1.4367083 -1.4394876 -1.440447 -1.4473662 -1.428445 -1.4396482 -1.4325643 -1.4354119 -1.4256132 -1.4173503 -1.4343042 0.00863526 0.03385022 4 3.5438633 -1.0659208 3.1464396 -1.2232285 3.4289649 1.1517968 3.170141 -1.3508756 3.2046971 1.1328844 3.0077314 -1.2559414 3.3145442 -1.1216257 3.6100864 -1.0403564 3.7606316 0.95331275 4.6008554 -0.7291968 2fH 0.361025 4.927849 1.1025139082 TRUE
caggagcggatcaaggcggagaggaagcgcatgaggaaccgcatcgctgcctccaagtgccgaaaaaggaagctggagagaatcgcccggctggaggaaaaagtgaaaaccttgaaacaccagaactcggagctggcgtccacggccaacatgctcagggaacaggtggcacagcttaaacagaaagtcatgaactaatata 6  False 154 170 153 169 213 154 13 5 7 12 8 33 168.833333333333 -1.59246552170834 -1.79059761787021 -1.57067641383971 -1.42958702474653 -1.70470443532495 -1.25861236154038 0.185563974051162 0.250327763118263 0.200105247466084 0.169700301422928 0.211542577936291 0.144544340039509 -1.49807662293551 0.0756131357632358 0.00398050631541474 0.020386173018062 -0.0239344304407147 0.0285532390049317 0.00501743999542187 0.0224134100421209 0.016383628089088 0.0198699379827203 -0.00739906463069923 0.0232228285292373 0.0394143355751703 0.0151303316635409 0.0128383892314149 0.00838660540926985 QERIKAERKRMRNRIAASKCRKRKLERIARLEEKVKTLKHQNSELASTANMLREQVAQLKQKVMNAAAAAAAAAAAAAAAAAAAAAAAAAAAAAAAAAAAAAAAAAAAAACAAAAA NFE2L2 AAAAAAAAAAAAAAAAAAAAAAAAAAAAAAAAAAAAAAAAAAAAACAAAAA False 2 1 1 -1.3969747 -1.3990048 -1.4122069 -1.3994288 -1.3919836 -1.3913456 -1.3990002 -1.4109567 -1.3897943 -1.389119 -1.3979814 0.008175125 0.032046493 4 4.2528086 -0.7188084 3.712603 -0.82903224 4.280051 0.77437353 3.4642184 -0.9090946 3.857648 0.7819358 4.1636353 -0.7083632 3.5653148 -0.8708425 3.5566082 -0.91712505 4.103879 0.7311626 4.2769094 -0.68921506 2fH 0.361025 5.372421 0.7929952919 TRUE
caggagcggatcaaggcggagaggaagcgcatgaggaaccgcatcgctgcctccaagtgccgaaaaaggaagctggagagaatcgcccggctggaggaaaaagtgaaaaccttgaaacaccagaactcggagctggcgtccacggccaacatgctcagggaacaggtggcacagcttaaacagaaagtcatgaactaagata 7  False 120 170 165 86 166 141 7 25 22 4 13 8 141.333333333333 -1.69898060210765 -1.34965925310649 -1.26831344215487 -1.54520861506482 -1.49050959277817 -1.65533432279757 0.243636385324855 0.135789193631702 0.127940405114333 0.27677259351359 0.180916889740557 0.228744301528733 -1.41951050302774 0.0716315711304916 -0.00772130632982607 0.0267660440563658 0.0263605043228509 0.0154885788605925 0.038884544190554 0.0143303626321375 0.00284568024913454 0.0324068621111399 0.0161149255496076 0.0198607861806109 -0.00211295529205413 0.0239440516821946 0.0215525238794877 0.00794499151309594 QERIKAERKRMRNRIAASKCRKRKLERIARLEEKVKTLKHQNSELASTANMLREQVAQLKQKVMNAAAAAAAAAAAAAAAAAAAAAAAAAAAAAAAAAAAAAAAAAAAAAACAAAA NFE2L3 AAAAAAAAAAAAAAAAAAAAAAAAAAAAAAAAAAAAAAAAAAAAAACAAAA False 2 1 1 -1.4543866 -1.4275817 -1.4452242 -1.4361749 -1.4475077 -1.4438485 -1.4291325 -1.4323049 -1.4353935 -1.444096 -1.439565 0.00874143 0.034266405 2 2.5339205 -1.7296681 3.2036 -1.1109936 3.1703641 1.2959714 2.697828 -1.4418161 2.7820888 1.5064297 2.5278225 -1.5399026 2.8260603 -1.2866514 3.1347451 -1.1735227 2.742711 1.3935509 3.1590953 -1.2576071 2fH 0.361025 4.3268766 1.373611335 TRUE
caggagcggatcaaggcggagaggaagcgcatgaggaaccgcatcgctgcctccaagtgccgaaaaaggaagctggagagaatcgcccggctggaggaaaaagtgaaaaccttgaaacaccagaactcggagctggcgtccacggccaacatgctcagggaacaggtggcacagcttaaacagaaagtcatgaactaaagaa 5  False 190 135 218 226 166 157 41 25 12 9 21 11 182 -1.32196845101892 -1.28650259183838 -1.518397505581 -1.58764013924001 -1.35071594022843 -1.59235197128494 0.121579723758538 0.141421049680706 0.156759590882186 0.184239819006879 0.155622234883842 0.20086197490273 -1.40836896186763 0.0627600466327081 0.0336974818875871 0.0133568236868347 0.0335643686544707 0.0161309675825043 0.0108731015644949 0.0175583450857432 -0.00212255932854388 0.0215723469370321 0.031461264117988 0.0170839767166521 0.00447978896258319 0.0210254396543055 0.0227882841533843 0.00696100937043554 QERIKAERKRMRNRIAASKCRKRKLERIARLEEKVKTLKHQNSELASTANMLREQVAQLKQKVMNAAAAAAAAAAAAAAAAAAAAAAAAAAAAAAAAAAAAAAAAAAAAAAACAAA NFIL3 AAAAAAAAAAAAAAAAAAAAAAAAAAAAAAAAAAAAAAAAAAAAAAACAAA False 2 1 1 -1.4188206 -1.4069674 -1.4234655 -1.4135549 -1.4106854 -1.4175647 -1.4153991 -1.4117734 -1.4091694 -1.4085623 -1.4135964 0.0052107936 0.02042631 8 2.3067355 -1.4708381 3.4074907 -0.9367253 2.899884 1.2152969 3.5416949 -0.953555 3.0675879 1.0718675 3.1507907 -1.0536802 3.29287 -1.0207493 3.1175327 -1.0505561 2.9715595 1.1028965 3.7242656 -0.8622173 2fH 0.361025 4.5970945 1.0738381861 TRUE
caggagcggatcaaggcggagaggaagcgcatgaggaaccgcatcgctgcctccaagtgccgaaaaaggaagctggagagaatcgcccggctggaggaaaaagtgaaaaccttgaaacaccagaactcggagctggcgtccacggccaacatgctcagggaacaggtggcacagcttaaacagaaagtcatgaactaattta 6  False 112 33 143 99 98 164 22 9 23 17 6 20 108.166666666667 -1.34906118409286 -1.18044427096745 -1.21529581773454 -1.18824171496734 -1.56226704945817 -1.4268961620144 0.159501508473751 0.251185177176481 0.128286162356804 0.166033098305714 0.254798936018698 0.163554539499506 -1.29812700562746 0.0698462859800889 0.0307210574668354 0.0175229344220192 0.0456617426994696 0.0286510385786807 0.0448229479587681 0.0143690902464738 0.0446423659789025 0.0194405510111116 0.0082374990360872 0.0279714469697744 0.0217990507838248 0.0171202443971782 0.0350157334874172 0.00774697721375066 QERIKAERKRMRNRIAASKCRKRKLERIARLEEKVKTLKHQNSELASTANMLREQVAQLKQKVMNAAAAAAAAAAAAAAAAAAAAAAAAAAAAAAAAAAAAAAAAAAAAAAAACAA NRL AAAAAAAAAAAAAAAAAAAAAAAAAAAAAAAAAAAAAAAAAAAAAAAACAA False 2 1 1 -1.2964282 -1.2912023 -1.2808437 -1.2978864 -1.2846805 -1.2987207 -1.2987344 -1.2992967 -1.2954068 -1.2816582 -1.2924858 0.0074004126 0.029009618 2 2.6158957 -0.83161306 2.4912062 -0.8570775 2.2410338 -0.93133974 2.9573686 -0.7453526 2.4720898 -0.8535969 2.9055405 -0.74748534 2.4161522 -0.9082538 2.7260275 -0.8016447 2.4835455 -0.87942934 2.705317 -0.76843095 2fH 0.361025 4.050471 0.832422374 TRUE
caggagcggatcaaggcggagaggaagcgcatgaggaaccgcatcgctgcctccaagtgccgaaaaaggaagctggagagaatcgcccggctggaggaaaaagtgaaaaccttgaaacaccagaactcggagctggcgtccacggccaacatgctcagggaacaggtggcacagcttaaacagaaagtcatgaactaatgta 5  False 79 76 130 141 125 91 15 5 12 7 16 7 107 -1.35884328637084 -1.5700336032208 -1.37226238041034 -1.5273887279118 -1.34729367893162 -1.56446797576131 0.190285000444935 0.264786722646711 0.162630982111788 0.211833508864867 0.177298698020182 0.251394132159956 -1.42676517393502 0.0817561645740138 0.0296463896573166 0.0209048278990992 0.00122385383315818 0.0302024772757318 0.0272414203541446 0.0182159885049598 0.00493218245107888 0.0248032481292827 0.0318369548562472 0.0194635864928323 0.00739857568409569 0.0263149466579492 0.0207478745066061 0.00906795737455657 QERIKAERKRMRNRIAASKCRKRKLERIARLEEKVKTLKHQNSELASTANMLREQVAQLKQKVMNAAAAAAAAAAAAAAAAAAAAAAAAAAAAAAAAAAAAAAAAAAAAAAAAACA TEF AAAAAAAAAAAAAAAAAAAAAAAAAAAAAAAAAAAAAAAAAAAAAAAAACA False 2 1 1 -1.4120797 -1.4095317 -1.4051387 -1.403267 -1.3979743 -1.4109589 -1.4147118 -1.4141812 -1.4051927 -1.4093398 -1.4082376 0.005283267 0.020710407 9 3.1421375 -1.0431294 3.787446 0.85316026 3.6493466 0.87711656 4.2137003 0.7610004 3.5369415 0.87542 3.25213 0.98828524 3.4617515 -0.9674684 3.9900374 0.8308949 3.1222577 1.0295444 4.0148854 0.8027884 2fH 0.361025 5.0661163 0.9028807825 TRUE
caggagcggatcaaggcggagaggaagcgcatgaggaaccgcatcgctgcctccaagtgccgaaaaaggaagctggagagaatcgcccggctggaggaaaaagtgaaaaccttgaaacaccagaactcggagctggcgtccacggccaacatgctcagggaacaggtggcacagcttaaacagaaagtcatgaactaaagga 6  False 151 183 206 216 324 157 89 244 87 112 93 48 206.166666666667 -1.03237556061934 -0.745662803735727 -0.942400225181581 -0.886212983878231 -1.11188701974432 -1.15251113879549 0.106402426822466 0.0899301148292507 0.086524176589644 0.0944107004047861 0.095950941481268 0.132913549294627 -0.954632191173083 0.0400652444869124 0.0655123360297964 0.0116894364535781 0.0952544007176584 0.0102577358199276 0.075389466788384 0.00969140926096532 0.0800064290089604 0.0110543985262176 0.0576795466137977 0.0105333511720248 0.0505205932785057 0.0139128663416112 0.0731143447919344 0.00444382305727667 QERIKAERKRMRNRIAASKCRKRKLERIARLEEKVKTLKHQNSELASTANMLREQVAQLKQKVMNAAAAAAAAAAAAAAAAAAAAAAAAAAAAAAAAAAAAAAAAAAAAAAAAAAC XBP1 AAAAAAAAAAAAAAAAAAAAAAAAAAAAAAAAAAAAAAAAAAAAAAAAAAC False 2 1 1 -0.9212144 -0.88406336 -0.8893166 -0.9088886 -0.8555853 -0.88453376 -0.86764807 -0.9226793 -0.8855522 -0.8585177 -0.8877999 0.023830747 0.093416534 3 0.40718722 -1.9087291 0.3673507 -1.820936 0.3596307 -1.9104407 0.40115356 -1.8503463 0.31951332 1.8861272 0.39780164 -1.6982586 0.34113193 -1.856343 0.42967427 -1.7807348 0.36579478 1.8774891 0.34540582 -1.7586281 2fH 0.361025 1.8225176 1.834803289 TRUE
caggagcggatcaaggcggagaggaagcgcatgaggaaccgcatcgctgcctccaagtgccgaaaaaggaagctggagagaatcgcccggctggaggaaaaagtgaaaaccttgaaaatccagaactcggagctggcgtccacggccaacatgctcagggaacaggtggcacagcttaaacagaaagtcatgaactaacata 7  False 45 42 31 61 28 69 7 2 4 0 6 3 46 -1.41629871046296 -1.65858823964322 -1.27758251362423 NA -1.19709160831501 -1.73479849103031 0.267444522082736 0.404893267162121 0.285133592222772 NA 0.319816113258555 0.359759628448317 -1.41809118373126 0.141585927971654 0.0233343012125774 0.0293816206932944 -0.00887699022531657 0.0461835079128076 0.0378463330382572 0.0319372740105431 NA NA 0.0483259140279392 0.035108935664608 -0.0104309511430172 0.0376582195891408 0.0217099471997771 0.0157039553698937 QERIKAERKRMRNRIAASKCRKRKLERIARLEEKVKTLKIQNSELASTANMLREQVAQLKQKVMNCAAAAAAAAAAAAAAAAAAAAAAAAAAAAAAAAAAAAAAAAAAAAAAAAAA ATF1 CAAAAAAAAAAAAAAAAAAAAAAAAAAAAAAAAAAAAAAAAAAAAAAAAAA False 2 1 1 -1.4743673 -1.4743495 -1.4730624 -1.4695162 -1.4704525 -1.4782299 -1.4730468 -1.4736989 -1.4715707 -1.4738883 -1.4732182 0.0024156645 0.009469405 3 1.4183967 -4.8720045 2.4063349 -2.91013 1.5607069 5.4176702 1.4356234 -4.8732057 1.4155247 -4.474987 1.3919017 -5.486509 1.6092052 -4.648676 1.5323309 -4.6186824 2.0799413 -3.4299583 1.9326806 -3.374235 2fI 0.28132573 3.2070172 4.410605744 TRUE
caggagcggatcaaggcggagaggaagcgcatgaggaaccgcatcgctgcctccaagtgccgaaaaaggaagctggagagaatcgcccggctggaggaaaaagtgaaaaccttgaaaatccagaactcggagctggcgtccacggccaacatgctcagggaacaggtggcacagcttaaacagaaagtcatgaactaagtca 7  False 29 13 14 8 32 10 5 2 0 0 0 0 17.6666666666667 -1.38664381376204 -1.33729758895263 NA NA NA NA 0.320113022516888 0.467237892192834 NA NA NA NA -1.37088046564076 0.264079885460221 0.0265922065148803 0.0351678147427733 0.0277705179253656 0.0532947486197915 NA NA NA NA NA NA NA NA 0.0269463080478855 0.0292903312833759 QERIKAERKRMRNRIAASKCRKRKLERIARLEEKVKTLKIQNSELASTANMLREQVAQLKQKVMNACAAAAAAAAAAAAAAAAAAAAAAAAAAAAAAAAAAAAAAAAAAAAAAAAA ATF2 ACAAAAAAAAAAAAAAAAAAAAAAAAAAAAAAAAAAAAAAAAAAAAAAAAA False 2 1 1 -1.3655978 -1.3763027 -1.363658 -1.3670408 -1.3581762 -1.3613964 -1.3770102 -1.3723962 -1.373168 -1.3629239 -1.3677671 0.006557745 0.02570636 9 2.2899783 -1.180891 2.7454033 -1.0219271 2.3844998 1.1328377 2.4924476 -1.1061058 2.425744 1.0920987 2.5149555 -1.0487823 2.5487049 -1.1121647 2.1617136 -1.2805731 2.19975 1.2766776 2.3694818 -1.1266428 2fI 0.28132573 3.9420204 1.1378701076 TRUE
caggagcggatcaaggcggagaggaagcgcatgaggaaccgcatcgctgcctccaagtgccgaaaaaggaagctggagagaatcgcccggctggaggaaaaagtgaaaaccttgaaaatccagaactcggagctggcgtccacggccaacatgctcagggaacaggtggcacagcttaaacagaaagtcatgaactaacaaa 6  False 35 19 14 32 25 22 607 321 27 448 88 223 24.5 -0.0577100332768592 -0.0499642425835869 -0.513078603061272 0.0145318660966446 -0.381221591296108 -0.107270292637475 0.164804003213835 0.236856402359713 0.232001747130152 0.19489991248405 0.251881364724754 0.25196214248562 -0.151560272942945 0.0873499646068719 0.172589693996199 0.0181054697754003 0.174608152952402 0.0270166496204023 0.123476969132179 0.025986076601004 0.185473208721099 0.0228205203021076 0.137890907005769 0.0276511603469013 0.15993228429545 0.0263744037395151 0.162186795305702 0.00968839181548278 QERIKAERKRMRNRIAASKCRKRKLERIARLEEKVKTLKIQNSELASTANMLREQVAQLKQKVMNAACAAAAAAAAAAAAAAAAAAAAAAAAAAAAAAAAAAAAAAAAAAAAAAAA ATF3 AACAAAAAAAAAAAAAAAAAAAAAAAAAAAAAAAAAAAAAAAAAAAAAAAA False 2 1 1 -0.13174248 -0.1476965 -0.13866842 -0.11116636 -0.11605406 -0.121035576 -0.14445603 -0.1168381 -0.14029264 -0.11100483 -0.1278955 0.014242262 0.055829667 1 -1.5294139 0.76433825 -1.5520748 0.74327826 -1.5469279 -0.7622614 -1.7289728 0.732386 -1.6330944 0.7646018 -1.7469206 -0.6927732 -1.4519855 0.79516053 -1.7266747 0.7352906 -1.503747 0.76453894 -1.8177229 0.69381607 2fI 0.28132573 -0.09500112 0.744844505 TRUE
caggagcggatcaaggcggagaggaagcgcatgaggaaccgcatcgctgcctccaagtgccgaaaaaggaagctggagagaatcgcccggctggaggaaaaagtgaaaaccttgaaaatccagaactcggagctggcgtccacggccaacatgctcagggaacaggtggcacagcttaaacagaaagtcatgaactaattaa 5  False 36 21 21 76 73 41 72 22 8 103 60 145 44.6666666666667 -0.680246899683791 -0.81173407132198 -0.971548303940497 -0.623635273131211 -0.805224693101479 -0.421623350819125 0.175480367374337 0.250344784846106 0.246100748710947 0.137661389620416 0.162684369647488 0.191626260682251 -0.689000582123277 0.0739773627866666 0.104197408620834 0.0192783817487116 0.0877180864421306 0.028555180561303 0.0721246456533244 0.0275652790837796 0.110751234907597 0.0161185528336558 0.0913444792126069 0.0178592473324612 0.127027045470902 0.0200586815005976 0.10257678497304 0.00820517420217656 QERIKAERKRMRNRIAASKCRKRKLERIARLEEKVKTLKIQNSELASTANMLREQVAQLKQKVMNAAACAAAAAAAAAAAAAAAAAAAAAAAAAAAAAAAAAAAAAAAAAAAAAAA ATF4 AAACAAAAAAAAAAAAAAAAAAAAAAAAAAAAAAAAAAAAAAAAAAAAAAA False 2 1 1 -0.53179514 -0.55903465 -0.5550309 -0.5282579 -0.50169396 -0.5107602 -0.562637 -0.529337 -0.5647101 -0.5068331 -0.53500897 0.02404492 0.09425609 5 -0.13816094 -1.0418731 -0.09107232 -1.0882503 -0.089558005 -1.17256 -0.18631506 0.8789332 -0.2542261 0.88987327 -0.22564399 -0.8762594 -0.081677675 1.0387791 -0.16950274 1.0314865 -0.07182801 0.97990066 -0.25023735 -0.8558752 2fI 0.28132573 1.3729302 0.9853790727 TRUE
caggagcggatcaaggcggagaggaagcgcatgaggaaccgcatcgctgcctccaagtgccgaaaaaggaagctggagagaatcgcccggctggaggaaaaagtgaaaaccttgaaaatccagaactcggagctggcgtccacggccaacatgctcagggaacaggtggcacagcttaaacagaaagtcatgaactaagcga 7  False 39 30 91 25 25 68 8 3 2 0 1 7 46.3333333333333 -1.33657135363992 -1.45531936110206 -1.77793401521244 NA -1.68634753091207 -1.47748778181091 0.26116632046 0.357239610854217 0.358442678447024 NA 0.592146121641969 0.260882011991764 -1.49200761857933 0.144601312610904 0.0320931979692249 0.028691893578008 0.0143085517974765 0.0407479692371569 -0.0181970916709741 0.0401484860110472 NA NA -0.00538387105753479 0.0650049175976561 0.016503319475994 0.0273081005137131 0.0135115307993267 0.0160384057384877 QERIKAERKRMRNRIAASKCRKRKLERIARLEEKVKTLKIQNSELASTANMLREQVAQLKQKVMNAAAACAAAAAAAAAAAAAAAAAAAAAAAAAAAAAAAAAAAAAAAAAAAAAA ATF5 AAAACAAAAAAAAAAAAAAAAAAAAAAAAAAAAAAAAAAAAAAAAAAAAAA False 2 1 1 -1.4167049 -1.4268847 -1.4080523 -1.415655 -1.4089601 -1.4162861 -1.4095942 -1.4065652 -1.417904 -1.4079247 -1.4134531 0.006376341 0.024995258 5 3.193692 -1.0506134 3.9478092 -0.897829 3.1264858 1.0383021 4.199436 -0.8133512 2.9947278 1.0885619 3.5447984 -0.930547 3.3032968 -0.9879068 4.161848 -0.76722527 3.53365 0.970585 4.1924057 -0.7636189 2fI 0.28132573 5.148567 0.9308540464 TRUE
caggagcggatcaaggcggagaggaagcgcatgaggaaccgcatcgctgcctccaagtgccgaaaaaggaagctggagagaatcgcccggctggaggaaaaagtgaaaaccttgaaaatccagaactcggagctggcgtccacggccaacatgctcagggaacaggtggcacagcttaaacagaaagtcatgaactaatgga 5  False 34 15 37 41 45 7 2 0 0 3 0 0 29.8333333333333 -1.6965688136752 NA NA -1.42137926779827 NA NA 0.451777799829832 NA NA 0.334576341600172 NA NA -1.51884997986663 0.268872255071216 -0.00745634576019949 0.0496325886538248 NA NA NA NA 0.017344661276252 0.0391750109006151 NA NA NA NA 0.0105343193651316 0.0298218753398034 QERIKAERKRMRNRIAASKCRKRKLERIARLEEKVKTLKIQNSELASTANMLREQVAQLKQKVMNAAAAACAAAAAAAAAAAAAAAAAAAAAAAAAAAAAAAAAAAAAAAAAAAAA ATF6 AAAAACAAAAAAAAAAAAAAAAAAAAAAAAAAAAAAAAAAAAAAAAAAAAA False 2 1 1 -1.4190718 -1.4304736 -1.4239341 -1.4183586 -1.4210219 -1.4193225 -1.426545 -1.4203341 -1.4222777 -1.4225863 -1.4223926 0.0037685025 0.01477253 1 4.200652 -0.80877334 3.7632427 -0.9626138 4.5397825 0.77843356 4.23532 -0.8186387 3.436322 1.0109104 4.042648 -0.8286521 3.7840683 -0.9457034 3.7024388 -0.9251499 4.86545 0.72244847 4.060088 -0.8499236 2fI 0.28132573 5.591754 0.86512472328 TRUE
caggagcggatcaaggcggagaggaagcgcatgaggaaccgcatcgctgcctccaagtgccgaaaaaggaagctggagagaatcgcccggctggaggaaaaagtgaaaaccttgaaaatccagaactcggagctggcgtccacggccaacatgctcagggaacaggtggcacagcttaaacagaaagtcatgaactaaacaa 6  False 23 0 47 0 3 38 4 0 1 0 0 4 18.5 -1.38414849916301 NA -1.78710286283651 NA NA -1.47082861888184 0.357815744601519 NA 0.504721394851495 NA NA 0.343390875022923 -1.49875226364981 0.222405848663931 0.0268663433208556 0.0393098591218039 NA NA -0.0192240769400477 0.0565328881830303 NA NA NA NA 0.0172003743983158 0.0359448030127653 0.012763450769835 0.0246680695705928 QERIKAERKRMRNRIAASKCRKRKLERIARLEEKVKTLKIQNSELASTANMLREQVAQLKQKVMNAAAAAACAAAAAAAAAAAAAAAAAAAAAAAAAAAAAAAAAAAAAAAAAAAA ATF6B AAAAAACAAAAAAAAAAAAAAAAAAAAAAAAAAAAAAAAAAAAAAAAAAAA False 2 1 1 -1.4109824 -1.4119664 -1.4091415 -1.4138457 -1.4104896 -1.4080025 -1.4179915 -1.396885 -1.415295 -1.3928766 -1.4087476 0.00793037 0.031087052 10 2.430122 -1.3415048 2.3123894 -1.4141649 2.6264973 1.2426001 2.500715 -1.3525879 2.0009809 1.6416059 2.3826537 -1.3303667 2.7216966 -1.2521416 3.0560565 -0.99974144 3.001432 1.1267554 2.514147 -1.1908362 2fI 0.28132573 4.083421 1.2892304913 TRUE
caggagcggatcaaggcggagaggaagcgcatgaggaaccgcatcgctgcctccaagtgccgaaaaaggaagctggagagaatcgcccggctggaggaaaaagtgaaaaccttgaaaatccagaactcggagctggcgtccacggccaacatgctcagggaacaggtggcacagcttaaacagaaagtcatgaactaagaaa 6  False 7 0 18 37 9 20 5 0 0 23 4 8 15.1666666666667 -0.976990459920356 NA NA -0.836648838187591 -0.984440927666686 -1.0722772758868 0.444317237624314 NA NA 0.208111807204819 0.486733270849554 0.329291500294848 -0.920974346335162 0.155047528441005 0.0715969774654286 0.0488129666732578 NA NA NA NA 0.0858098158785282 0.0243674800101028 0.0716703884193256 0.0534328521410861 0.0589191577337013 0.0344689360516238 0.0768474932817147 0.017197044238304 QERIKAERKRMRNRIAASKCRKRKLERIARLEEKVKTLKIQNSELASTANMLREQVAQLKQKVMNAAAAAAACAAAAAAAAAAAAAAAAAAAAAAAAAAAAAAAAAAAAAAAAAAA ATF7 AAAAAAACAAAAAAAAAAAAAAAAAAAAAAAAAAAAAAAAAAAAAAAAAAA False 2 1 1 -0.9645768 -0.97597045 -0.9752754 -0.94551784 -0.9196469 -0.934015 -0.97548985 -0.93849 -0.9800961 -0.9507106 -0.95597875 0.021222984 0.0831941 8 0.8495159 -1.0522074 0.92421925 -0.98917377 0.90666056 1.0121257 0.9028921 -0.9305495 0.7036855 1.0903684 0.797281 -1.0083544 0.8319757 -1.1049584 0.77983725 -1.035341 0.8548349 1.0997854 0.8625665 -0.9821246 2fI 0.28132573 2.370099 1.0304988687 TRUE
caggagcggatcaaggcggagaggaagcgcatgaggaaccgcatcgctgcctccaagtgccgaaaaaggaagctggagagaatcgcccggctggaggaaaaagtgaaaaccttgaaaatccagaactcggagctggcgtccacggccaacatgctcagggaacaggtggcacagcttaaacagaaagtcatgaactaactaa 6  False 11 16 0 0 4 25 2 3 0 0 0 1 9.33333333333333 -1.37133718843601 -1.28309918894095 NA NA NA -1.75969124434105 0.507917541438907 0.396835288392718 NA NA NA 0.615259133313284 -1.40751959782913 0.278768438076612 0.028273801845088 0.0558001354068187 0.0339525724044256 0.0452643873532924 NA NA NA NA NA NA -0.0130366264223625 0.0644029004768238 0.0228824910787795 0.0309195071346817 QERIKAERKRMRNRIAASKCRKRKLERIARLEEKVKTLKIQNSELASTANMLREQVAQLKQKVMNAAAAAAAACAAAAAAAAAAAAAAAAAAAAAAAAAAAAAAAAAAAAAAAAAA BACH1 AAAAAAAACAAAAAAAAAAAAAAAAAAAAAAAAAAAAAAAAAAAAAAAAAA False 2 1 1 -1.3848412 -1.3944484 -1.3716617 -1.3606962 -1.3658677 -1.3545961 -1.3658139 -1.360602 -1.3769708 -1.3663807 -1.370188 0.012151113 0.047632363 8 3.9369361 -0.7384144 2.94694 -1.0239766 3.4760308 0.80029154 3.4436157 -0.78227496 3.2686532 0.8330188 3.0682702 -0.83999205 3.0606816 -0.88822186 3.2989306 -0.804006 2.8284006 1.0074649 4.0148754 -0.67314315 2fI 0.28132573 4.8630857 0.83908040332 TRUE
caggagcggatcaaggcggagaggaagcgcatgaggaaccgcatcgctgcctccaagtgccgaaaaaggaagctggagagaatcgcccggctggaggaaaaagtgaaaaccttgaaaatccagaactcggagctggcgtccacggccaacatgctcagggaacaggtggcacagcttaaacagaaagtcatgaactaatcta 6  False 15 33 35 12 31 30 1 3 0 0 1 1 26 -1.66049591525197 -1.48143153014168 NA NA -1.7490516456744 -1.8141215389138 0.643063647123348 0.352871079323547 NA NA 0.582493706346258 0.608133249361834 -1.61318872838117 0.249219340497878 -0.00349335481716032 0.0706473702070428 0.0113301086785913 0.0402496796214067 NA NA NA NA -0.012267435205277 0.0639452898504099 -0.0187341750721736 0.0636569910378802 7.0768943506605e-05 0.027642078959122 QERIKAERKRMRNRIAASKCRKRKLERIARLEEKVKTLKIQNSELASTANMLREQVAQLKQKVMNAAAAAAAAACAAAAAAAAAAAAAAAAAAAAAAAAAAAAAAAAAAAAAAAAA BACH2 AAAAAAAAACAAAAAAAAAAAAAAAAAAAAAAAAAAAAAAAAAAAAAAAAA False 2 1 1 -1.4429139 -1.4370621 -1.4398615 -1.4432188 -1.4241391 -1.431759 -1.4362993 -1.4343479 -1.4379743 -1.4343525 -1.4361929 0.0056142514 0.022007866 8 2.7659314 -1.4289539 2.5657349 -1.4744207 4.0120196 0.9799395 3.0440943 1.3531338 3.2209222 1.0980812 3.8643465 -0.92915154 3.5856955 1.0637416 3.3138828 -1.1251874 3.69174 1.0549943 4.828377 0.7671454 2fI 0.28132573 5.0180264 1.12747493771 TRUE
caggagcggatcaaggcggagaggaagcgcatgaggaaccgcatcgctgcctccaagtgccgaaaaaggaagctggagagaatcgcccggctggaggaaaaagtgaaaaccttgaaaatccagaactcggagctggcgtccacggccaacatgctcagggaacaggtggcacagcttaaacagaaagtcatgaactaaacta 7  False 51 47 99 79 55 54 1062 775 936 1019 588 1002 64.1666666666667 -0.00499614806146862 -0.0566180842117809 -0.0636955083945663 -0.00785891389444333 -0.0573890901100107 0.0732389645799195 0.138050381711941 0.15329131166267 0.0902870173124913 0.12734127557946 0.169364496940508 0.16472208020309 -0.0292562539813932 0.0533694638331799 0.178380874045829 0.0151663003617997 0.173849193067393 0.0174849301761861 0.173811519046814 0.0101128779286406 0.182851507957594 0.0149101871192228 0.173440755743566 0.0185925817381996 0.178827281701035 0.0172424579551153 0.175752104251626 0.00591945605158731 QERIKAERKRMRNRIAASKCRKRKLERIARLEEKVKTLKIQNSELASTANMLREQVAQLKQKVMNAAAAAAAAAACAAAAAAAAAAAAAAAAAAAAAAAAAAAAAAAAAAAAAAAA BATF AAAAAAAAAACAAAAAAAAAAAAAAAAAAAAAAAAAAAAAAAAAAAAAAAA False 2 1 1 -0.017304301 -0.016573668 -0.01683259 0.0022511482 0.014404416 0.005075574 -0.0049102306 0.004752636 -0.017424345 -0.0026381016 -0.004919946 0.011599733 0.045470953 6 -2.3255005 -0.67549956 -2.368936 -0.6851399 -2.273146 -0.7120695 -2.4214709 -0.7008822 -2.2341433 -0.78256917 -2.3978384 -0.69739187 -2.1850333 -0.75939703 -2.5599093 -0.67931414 -2.2636213 -0.6988256 -2.6074154 -0.6390232 2fI 0.28132573 -0.834949 0.70301121 TRUE
caggagcggatcaaggcggagaggaagcgcatgaggaaccgcatcgctgcctccaagtgccgaaaaaggaagctggagagaatcgcccggctggaggaaaaagtgaaaaccttgaaaatccagaactcggagctggcgtccacggccaacatgctcagggaacaggtggcacagcttaaacagaaagtcatgaactaaccga 7  False 1 8 4 32 33 29 2 53 21 217 270 89 17.8333333333333 -0.680246899683791 -0.306442127419977 -0.229987775085774 -0.183580557609518 -0.135358265138318 -0.463962645981274 1.02685128148689 0.366795775144067 0.405226625706294 0.196401485992721 0.216835853776597 0.226545022317197 -0.258804936497111 0.11100932553568 0.104197408620834 0.112810517209762 0.145353410074549 0.0418379779502917 0.155185436985596 0.0453886673985378 0.162276540597114 0.0229963371524232 0.164881416059269 0.0238039164520403 0.122595134971821 0.0237138398047724 0.150291789677381 0.0123125618402086 QERIKAERKRMRNRIAASKCRKRKLERIARLEEKVKTLKIQNSELASTANMLREQVAQLKQKVMNAAAAAAAAAAACAAAAAAAAAAAAAAAAAAAAAAAAAAAAAAAAAAAAAAA BATF2 AAAAAAAAAAACAAAAAAAAAAAAAAAAAAAAAAAAAAAAAAAAAAAAAAA False 2 1 1 -0.3182243 -0.33985317 -0.33077228 -0.3021599 -0.28600442 -0.29264367 -0.32913363 -0.29361832 -0.3348874 -0.289914 -0.31172115 0.020966899 0.082190245 1 -0.60508937 -1.0750997 -0.6134878 -1.0104672 -0.64499724 0.99205846 -0.73806536 -0.9628558 -0.721046 1.0440123 -0.755675 -0.95512176 -0.60553664 -1.0567551 -0.75860906 -0.9880196 -0.5940873 1.0313388 -0.77389693 -0.9569835 2fI 0.28132573 0.84770316 1.0072712329 TRUE
caggagcggatcaaggcggagaggaagcgcatgaggaaccgcatcgctgcctccaagtgccgaaaaaggaagctggagagaatcgcccggctggaggaaaaagtgaaaaccttgaaaatccagaactcggagctggcgtccacggccaacatgctcagggaacaggtggcacagcttaaacagaaagtcatgaactaaaaca 7  False 25 16 57 27 53 18 1388 848 1578 536 1251 546 32.6666666666667 0.277636890792897 0.263263324356873 0.24000789739835 0.109978368176391 0.173479512659405 0.219964847402029 0.191950587416641 0.256258055264306 0.111992312640742 0.211129007516708 0.171543906501818 0.275381690987042 0.21879408251097 0.0722249442264143 0.209431114590457 0.0210878103144923 0.210335958252044 0.0292296683666044 0.207828762729437 0.0125440469781173 0.196648887615538 0.0247207591886074 0.198785166439522 0.0188318340675937 0.194185968662542 0.0288258697473853 0.203264523526393 0.00801080528957471 QERIKAERKRMRNRIAASKCRKRKLERIARLEEKVKTLKIQNSELASTANMLREQVAQLKQKVMNAAAAAAAAAAAACAAAAAAAAAAAAAAAAAAAAAAAAAAAAAAAAAAAAAA BATF3 AAAAAAAAAAAACAAAAAAAAAAAAAAAAAAAAAAAAAAAAAAAAAAAAAA False 2 1 1 0.20056641 0.20188963 0.19883394 0.21513963 0.20855618 0.2046659 0.1918397 0.20126975 0.20605409 0.21031773 0.2039133 0.0065626036 0.025725408 5 -4.0771694 0.7303225 -4.171542 0.76337874 -4.123932 -0.7593894 -4.375697 0.77395785 -4.052816 -0.8033745 -4.41442 0.6925307 -4.107106 0.73090553 -4.39113 0.7454422 -4.0096073 -0.7727252 -4.4442587 0.73079693 2fI 0.28132573 -2.6880155 0.750282386 TRUE
caggagcggatcaaggcggagaggaagcgcatgaggaaccgcatcgctgcctccaagtgccgaaaaaggaagctggagagaatcgcccggctggaggaaaaagtgaaaaccttgaaaatccagaactcggagctggcgtccacggccaacatgctcagggaacaggtggcacagcttaaacagaaagtcatgaactaaatca 7  False 16 29 20 47 46 46 0 3 2 0 5 3 34 NA -1.44603133908932 -1.34963579953395 NA -1.39494700484645 -1.61375089983274 NA 0.358882729750324 0.389923989600973 NA 0.302487645740963 0.372696669976142 -1.44649768971245 0.175493323974674 NA NA 0.0153679752873415 0.0409353889862476 0.0297757808542091 0.043674648090713 NA NA 0.026605643848488 0.0332066423591124 0.00223983348536294 0.0390124180932641 0.0185592491852644 0.0194647827428466 QERIKAERKRMRNRIAASKCRKRKLERIARLEEKVKTLKIQNSELASTANMLREQVAQLKQKVMNAAAAAAAAAAAAACAAAAAAAAAAAAAAAAAAAAAAAAAAAAAAAAAAAAA CEBPA AAAAAAAAAAAAACAAAAAAAAAAAAAAAAAAAAAAAAAAAAAAAAAAAAA False 2 1 1 -1.4204596 -1.417671 -1.4193038 -1.4099588 -1.4051888 -1.4024413 -1.4236943 -1.4190358 -1.4191251 -1.4072511 -1.4144131 0.007456181 0.029228231 4 3.6815736 -0.92971534 4.124837 0.8162471 3.598289 0.95650005 3.1872685 1.0399063 3.028487 1.0569477 3.2467232 0.95209175 3.653372 0.9631187 4.070334 0.83559185 4.0156727 0.8598434 4.341484 0.7350532 2fI 0.28132573 5.223556 0.9145015403 TRUE
caggagcggatcaaggcggagaggaagcgcatgaggaaccgcatcgctgcctccaagtgccgaaaaaggaagctggagagaatcgcccggctggaggaaaaagtgaaaaccttgaaaatccagaactcggagctggcgtccacggccaacatgctcagggaacaggtggcacagcttaaacagaaagtcatgaactaatcaa 5  False 17 15 20 0 15 45 3 0 2 0 3 8 18.6666666666667 -1.37994102245548 NA -1.34963579953395 NA -1.2172027569637 -1.31437245828195 0.413449827427766 NA 0.389923989600973 NA 0.44275042803242 0.268531050143742 -1.31818866793568 0.178467918214114 0.0273285793155727 0.0454218538880097 NA NA 0.0297757808542091 0.043674648090713 NA NA 0.0461181421403568 0.048604481290475 0.0335775884769411 0.0281087716718841 0.0327906009898061 0.0197947088580256 QERIKAERKRMRNRIAASKCRKRKLERIARLEEKVKTLKIQNSELASTANMLREQVAQLKQKVMNAAAAAAAAAAAAAACAAAAAAAAAAAAAAAAAAAAAAAAAAAAAAAAAAAA CEBPB AAAAAAAAAAAAAACAAAAAAAAAAAAAAAAAAAAAAAAAAAAAAAAAAAA False 2 1 1 -1.2961878 -1.2949321 -1.2932475 -1.2720317 -1.2724241 -1.2643435 -1.2960564 -1.2642506 -1.2991492 -1.2886405 -1.2841265 0.014155699 0.05549034 9 1.8540606 -1.1725204 2.1886725 -0.9859574 1.9433892 1.1123319 2.3511217 -0.87131345 1.9552321 1.0430447 2.0490458 -0.96407133 1.8430178 -1.181548 2.1896915 -0.9046606 1.8064502 1.2221615 1.7607446 -1.2039356 2fI 0.28132573 3.522895 1.06615448174 TRUE
caggagcggatcaaggcggagaggaagcgcatgaggaaccgcatcgctgcctccaagtgccgaaaaaggaagctggagagaatcgcccggctggaggaaaaagtgaaaaccttgaaaatccagaactcggagctggcgtccacggccaacatgctcagggaacaggtggcacagcttaaacagaaagtcatgaactaagcaa 6  False 6 12 42 22 25 49 0 0 1 0 0 5 26 NA NA -1.75530743433606 NA NA -1.48011040564595 NA NA 0.506234506349236 NA NA 0.306610444879167 -1.55396850859203 0.262258122980747 NA NA NA NA -0.0156627311709096 0.0567023689381218 NA NA NA NA 0.0162287935523773 0.0320947725885329 0.0066391596154248 0.0290882711133995 QERIKAERKRMRNRIAASKCRKRKLERIARLEEKVKTLKIQNSELASTANMLREQVAQLKQKVMNAAAAAAAAAAAAAAACAAAAAAAAAAAAAAAAAAAAAAAAAAAAAAAAAAA CEBPD AAAAAAAAAAAAAAACAAAAAAAAAAAAAAAAAAAAAAAAAAAAAAAAAAA False 2 1 1 -1.3373432 -1.3432622 -1.3416746 -1.3390052 -1.3305733 -1.3238369 -1.3357564 -1.338578 -1.3499202 -1.3382698 -1.3378221 0.0070363893 0.027582647 10 4.234538 -0.5807748 4.8311534 -0.5172576 3.7004113 0.67700124 3.8384635 -0.6515945 3.3283784 0.72635317 3.9201274 -0.59629536 3.819433 -0.6427585 3.7996511 -0.6481863 3.9257617 0.65842545 4.189431 -0.5866899 2fI 0.28132573 5.4874873 0.628533684 TRUE
caggagcggatcaaggcggagaggaagcgcatgaggaaccgcatcgctgcctccaagtgccgaaaaaggaagctggagagaatcgcccggctggaggaaaaagtgaaaaccttgaaaatccagaactcggagctggcgtccacggccaacatgctcagggaacaggtggcacagcttaaacagaaagtcatgaactaataca 6  False 21 16 25 12 13 1 8 9 3 1 1 0 14.6666666666667 -1.15815989833598 -0.982111929766715 -1.29809689523885 -1.3858360384895 -1.49573055689884 NA 0.29574063086301 0.309926185928111 0.325553310800316 0.587223942813692 0.636169080773941 NA -1.18495101239248 0.165181172864627 0.0516935908516688 0.032490248713804 0.0682842064253039 0.0353512385140898 0.0355485559798766 0.036464610188567 0.0215063613801943 0.0687571160913691 0.0155417758994786 0.069837692357446 NA NA 0.0475686105435421 0.0183210139861648 QERIKAERKRMRNRIAASKCRKRKLERIARLEEKVKTLKIQNSELASTANMLREQVAQLKQKVMNAAAAAAAAAAAAAAAACAAAAAAAAAAAAAAAAAAAAAAAAAAAAAAAAAA CEBPE AAAAAAAAAAAAAAAACAAAAAAAAAAAAAAAAAAAAAAAAAAAAAAAAAA False 2 1 1 -1.1491058 -1.1597226 -1.1551092 -1.1244298 -1.1174343 -1.1261854 -1.1641616 -1.1298603 -1.158088 -1.1234187 -1.1407516 0.018030003 0.070677616 5 1.3111129 -1.1279981 1.3920411 -1.0845661 1.4071982 1.0660962 1.4658515 -0.95057005 1.2593491 -1.0818352 1.4375999 -0.9635463 1.34023 -1.1456221 1.2995344 -1.0741974 1.4188961 -1.0713536 1.3865395 -0.99320555 2fI 0.28132573 2.9005876 1.0558990648 TRUE
caggagcggatcaaggcggagaggaagcgcatgaggaaccgcatcgctgcctccaagtgccgaaaaaggaagctggagagaatcgcccggctggaggaaaaagtgaaaaccttgaaaatccagaactcggagctggcgtccacggccaacatgctcagggaacaggtggcacagcttaaacagaaagtcatgaactaacaca 7  False 28 36 60 101 98 65 2 2 3 7 4 8 64.6666666666667 -1.6406116842688 -1.61635551468681 -1.54557558213284 -1.43620583273819 -1.68045852178385 -1.42415304844299 0.457847945598081 0.409879110488748 0.30313934605254 0.21935287595762 0.298547015809877 0.251331734245719 -1.51954838392083 0.120005044171546 -0.00130886089679327 0.0502994586241902 -0.00405978148071473 0.0467522102188282 0.00782893664815057 0.0339540644186632 0.01560864240426 0.0256836788447824 -0.00473738442337412 0.0327740458857236 0.022086189098025 0.0263084150902846 0.0104568561153978 0.0133103189337388 QERIKAERKRMRNRIAASKCRKRKLERIARLEEKVKTLKIQNSELASTANMLREQVAQLKQKVMNAAAAAAAAAAAAAAAAACAAAAAAAAAAAAAAAAAAAAAAAAAAAAAAAAA CREB3 AAAAAAAAAAAAAAAAACAAAAAAAAAAAAAAAAAAAAAAAAAAAAAAAAA False 2 1 1 -1.4216299 -1.4292387 -1.4292954 -1.4115167 -1.4144142 -1.4048634 -1.4136157 -1.4177364 -1.422659 -1.4144425 -1.4179411 0.007804222 0.030592551 3 2.9120257 -1.1829392 3.276392 -1.0972506 3.1453485 1.1609883 3.197993 -1.0447772 2.6584008 1.2606862 3.6814065 -0.84878683 3.4141738 -0.97539735 3.836813 -0.88028276 3.699175 0.9523242 3.2397597 -1.0201969 2fI 0.28132573 4.834901 1.0423629519 TRUE
caggagcggatcaaggcggagaggaagcgcatgaggaaccgcatcgctgcctccaagtgccgaaaaaggaagctggagagaatcgcccggctggaggaaaaagtgaaaaccttgaaaatccagaactcggagctggcgtccacggccaacatgctcagggaacaggtggcacagcttaaacagaaagtcatgaactaacgga 6  False 7 19 42 50 22 19 0 5 1 4 4 1 26.5 NA -1.1902299687029 -1.75530743433606 -1.39699259836329 -1.24498529670246 -1.67776084282499 NA 0.332447704160949 0.506234506349236 0.293712710513974 0.375173078166809 0.628539296541466 -1.37236063927245 0.171051924253999 NA NA 0.0445455526181547 0.0379201197474204 -0.0156627311709096 0.0567023689381218 0.0202000575555461 0.0343903534272737 0.0430682163866183 0.0411859406652303 -0.00446047499418253 0.0657930156078171 0.0267821350895642 0.018972166393238 QERIKAERKRMRNRIAASKCRKRKLERIARLEEKVKTLKIQNSELASTANMLREQVAQLKQKVMNAAAAAAAAAAAAAAAAAACAAAAAAAAAAAAAAAAAAAAAAAAAAAAAAAA CREB3L1 AAAAAAAAAAAAAAAAAACAAAAAAAAAAAAAAAAAAAAAAAAAAAAAAAA False 2 1 1 -1.3826597 -1.3785584 -1.3669922 -1.3748437 -1.3661464 -1.3763658 -1.3862437 -1.3742425 -1.390975 -1.385476 -1.3782504 0.008178741 0.032060664 5 2.425317 -1.1883669 2.871893 -0.98536736 3.0903678 0.8847271 2.8227618 -1.005964 2.4289138 1.1221521 3.2955856 -0.84438604 3.3115013 -0.8878639 3.1884718 -0.87423927 3.790019 0.79567045 2.9155095 -0.99627775 2fI 0.28132573 4.5427866 0.9585014972 TRUE
caggagcggatcaaggcggagaggaagcgcatgaggaaccgcatcgctgcctccaagtgccgaaaaaggaagctggagagaatcgcccggctggaggaaaaagtgaaaaccttgaaaatccagaactcggagctggcgtccacggccaacatgctcagggaacaggtggcacagcttaaacagaaagtcatgaactaaacga 7  False 15 57 24 21 71 24 11 10 1 0 6 1 35.3333333333333 -0.969405626499749 -1.30131541061818 -1.59711448642794 NA -1.46832149067358 -1.74750424228898 0.303473395003035 0.216705207365302 0.516776240604443 NA 0.265716774647734 0.617027745860688 -1.32107307430671 0.137768321104471 0.0724302519585855 0.0333397749673372 0.0318747679897745 0.0247181355453231 0.00205616152248314 0.0578831286403733 NA NA 0.0185507022882234 0.0291699910022119 -0.0117609390936046 0.0645880318657056 0.0324706780315841 0.0152805267938981 QERIKAERKRMRNRIAASKCRKRKLERIARLEEKVKTLKIQNSELASTANMLREQVAQLKQKVMNAAAAAAAAAAAAAAAAAAACAAAAAAAAAAAAAAAAAAAAAAAAAAAAAAA CREB3L2 AAAAAAAAAAAAAAAAAAACAAAAAAAAAAAAAAAAAAAAAAAAAAAAAAA False 2 1 1 -1.4341121 -1.4370451 -1.442831 -1.4345553 -1.4238034 -1.4299344 -1.4301717 -1.4352553 -1.4305664 -1.4351603 -1.4333436 0.005089607 0.01995126 5 2.6320565 -1.4103714 2.6994467 -1.4012223 3.6078882 1.1158556 2.591698 -1.4830081 2.4122472 -1.4633096 3.1081114 -1.1427094 2.7482083 -1.3318439 2.8881054 -1.2990365 2.25771 -1.6381353 2.0118346 -1.851001 2fI 0.28132573 4.2244825 1.413649329 TRUE
caggagcggatcaaggcggagaggaagcgcatgaggaaccgcatcgctgcctccaagtgccgaaaaaggaagctggagagaatcgcccggctggaggaaaaagtgaaaaccttgaaaatccagaactcggagctggcgtccacggccaacatgctcagggaacaggtggcacagcttaaacagaaagtcatgaactaagtta 7  False 17 22 15 17 49 31 1 0 0 0 2 2 25.1666666666667 -1.6965688136752 NA NA NA -1.68045852178385 -1.61697839173497 0.637698658069091 NA NA NA 0.420354289389996 0.454531088164005 -1.6598047441775 0.277791201157342 -0.00745634576019949 0.0700579691896345 NA NA NA NA NA NA -0.00473738442337412 0.0461458666111801 0.00190199235710622 0.0475785223650524 -0.00509963070054836 0.0308111172319147 QERIKAERKRMRNRIAASKCRKRKLERIARLEEKVKTLKIQNSELASTANMLREQVAQLKQKVMNAAAAAAAAAAAAAAAAAAAACAAAAAAAAAAAAAAAAAAAAAAAAAAAAAA CREB3L3 AAAAAAAAAAAAAAAAAAAACAAAAAAAAAAAAAAAAAAAAAAAAAAAAAA False 2 1 1 -1.425809 -1.4299052 -1.424824 -1.4156077 -1.4100492 -1.4071332 -1.4264565 -1.4133292 -1.413881 -1.4115162 -1.4178512 0.00808578 0.031696256 8 3.5028408 -1.0068929 3.1388545 -1.1500343 3.13834 1.1319951 3.2973897 -1.0355874 2.1417706 1.5303228 3.5935607 -0.8785528 2.7159917 -1.3169011 3.8493433 -0.85752815 2.657599 1.2631042 3.8470905 -0.8467062 2fI 0.28132573 4.7170305 1.1017625135 TRUE
caggagcggatcaaggcggagaggaagcgcatgaggaaccgcatcgctgcctccaagtgccgaaaaaggaagctggagagaatcgcccggctggaggaaaaagtgaaaaccttgaaaatccagaactcggagctggcgtccacggccaacatgctcagggaacaggtggcacagcttaaacagaaagtcatgaactaactta 7  False 18 36 23 30 43 81 3 4 2 3 2 5 38.5 -1.3964144794798 -1.42645369742786 -1.38914389445611 -1.33600796446815 -1.64238325620217 -1.63016527137059 0.409972838415169 0.314481921819903 0.384840357860306 0.349663451967031 0.425285939459545 0.28890647967675 -1.47725765956335 0.143589068709952 0.0255187951329444 0.045039869723491 0.0176010679117835 0.0358708812981793 0.0253505539164527 0.0431052401209095 0.0273406511976009 0.0409415366216322 -0.000557538586028056 0.0466872557965092 0.00052164178482067 0.0302415913072794 0.0151475175206983 0.0159261330481736 QERIKAERKRMRNRIAASKCRKRKLERIARLEEKVKTLKIQNSELASTANMLREQVAQLKQKVMNAAAAAAAAAAAAAAAAAAAAACAAAAAAAAAAAAAAAAAAAAAAAAAAAAA CREB3L4 AAAAAAAAAAAAAAAAAAAAACAAAAAAAAAAAAAAAAAAAAAAAAAAAAA False 2 1 1 -1.4014925 -1.4098016 -1.4084604 -1.4066741 -1.404069 -1.4220736 -1.4069448 -1.4150772 -1.4087476 -1.3984723 -1.4081814 0.006694031 0.026240602 4 3.5374029 -0.88155377 3.261293 -0.9921008 2.9530187 -1.1014967 3.0552442 -1.0670782 2.7834675 -1.1439098 3.488801 -0.9741724 2.9256647 -1.101111 2.2873964 -1.4560816 3.5081978 -0.93224 3.2577012 -0.9413313 2fI 0.28132573 4.6345716 1.0591075815 TRUE
caggagcggatcaaggcggagaggaagcgcatgaggaaccgcatcgctgcctccaagtgccgaaaaaggaagctggagagaatcgcccggctggaggaaaaagtgaaaaccttgaaaatccagaactcggagctggcgtccacggccaacatgctcagggaacaggtggcacagcttaaacagaaagtcatgaactaacgta 6  False 121 101 151 174 121 160 904 356 505 412 400 559 138 -0.300421258264079 -0.479328458205409 -0.357462785248408 -0.471142662563508 -0.399523749528447 -0.425261365708389 0.0958034579788066 0.110782291872038 0.0791829352846307 0.0927129302189886 0.119968759491021 0.106518772402753 -0.398877985406041 0.0400359436641303 0.145925288627024 0.0105250271776681 0.125633405141377 0.0126362062998262 0.140907202361174 0.00886913071669423 0.128606351777731 0.0108556093194934 0.135881723386608 0.0131699913922971 0.126646232414808 0.0111499651553728 0.134755634777643 0.00444057316641632 QERIKAERKRMRNRIAASKCRKRKLERIARLEEKVKTLKIQNSELASTANMLREQVAQLKQKVMNAAAAAAAAAAAAAAAAAAAAAACAAAAAAAAAAAAAAAAAAAAAAAAAAAA CREB5 AAAAAAAAAAAAAAAAAAAAAACAAAAAAAAAAAAAAAAAAAAAAAAAAAA False 2 1 1 -0.32462418 -0.34048092 -0.33604002 -0.30408514 -0.286067 -0.28937137 -0.33706307 -0.29929006 -0.33804345 -0.3017589 -0.3156824 0.021686954 0.08501286 6 -0.6442516 -0.98478824 -0.6466986 -0.95613354 -0.6547157 -0.9569807 -0.78205734 0.90230715 -0.7493071 1.0044166 -0.7718389 -0.9460633 -0.6126941 1.0117706 -0.7825509 0.93872803 -0.62115175 0.9737135 -0.7889198 -0.8997804 2fI 0.28132573 0.82333374 0.957468196115 TRUE
caggagcggatcaaggcggagaggaagcgcatgaggaaccgcatcgctgcctccaagtgccgaaaaaggaagctggagagaatcgcccggctggaggaaaaagtgaaaaccttgaaaatccagaactcggagctggcgtccacggccaacatgctcagggaacaggtggcacagcttaaacagaaagtcatgaactaattca 6  False 53 50 45 92 94 29 3 2 2 4 4 3 60.5 -1.70765506645116 -1.70635590860683 -1.57887064997357 -1.56364016638913 -1.66831109591447 -1.4760207513734 0.368695195922815 0.400048401406953 0.367784078398751 0.275186660739127 0.299610134948631 0.394420050968752 -1.61514762683412 0.138981256475858 -0.00867428835044731 0.0405050823762723 -0.0143255335735908 0.04563088598973 0.00409961911478188 0.0411947985397629 0.000687559263677445 0.0322211677687662 -0.00340385813855598 0.0328907535183255 0.0166568824385698 0.0412863359732849 -0.000146501616640288 0.0154150591108572 QERIKAERKRMRNRIAASKCRKRKLERIARLEEKVKTLKIQNSELASTANMLREQVAQLKQKVMNAAAAAAAAAAAAAAAAAAAAAAACAAAAAAAAAAAAAAAAAAAAAAAAAAA CREBL2 AAAAAAAAAAAAAAAAAAAAAAACAAAAAAAAAAAAAAAAAAAAAAAAAAA False 2 1 1 -1.4457335 -1.4436502 -1.4533337 -1.4413587 -1.4379404 -1.4303883 -1.4465497 -1.4245216 -1.4587587 -1.4426982 -1.4424932 0.010010786 0.039242283 4 2.7913659 -1.4483044 2.8785667 -1.3800317 2.660129 -1.6737366 3.5368168 -1.1460648 3.127228 1.238321 3.6835847 -0.9667789 2.410296 -1.716472 3.2456012 -1.0806121 1.8932287 2.5395837 2.6957042 -1.4578056 2fI 0.28132573 4.4210043 1.4647710606 TRUE
caggagcggatcaaggcggagaggaagcgcatgaggaaccgcatcgctgcctccaagtgccgaaaaaggaagctggagagaatcgcccggctggaggaaaaagtgaaaaccttgaaaatccagaactcggagctggcgtccacggccaacatgctcagggaacaggtggcacagcttaaacagaaagtcatgaactaaagta 6  False 62 54 33 21 25 24 2 8 1 2 3 3 36.5 -1.8697160671806 -1.3476373220842 -1.68713541790279 -1.34934220729987 -1.36610640210418 -1.41952442714827 0.438709861363953 0.234241567906964 0.510093071662919 0.424225972274684 0.396200008270884 0.406154288508566 -1.44885148331436 0.148653539122679 -0.0264784101755157 0.0481969368473952 0.0265911326759017 0.0267183926785528 -0.0080269126350869 0.0571345595360446 0.0257793659441791 0.0496719433558904 0.029771722179845 0.0434942456744009 0.0225706949272739 0.0425146296978792 0.0182981789630752 0.0164878570731031 QERIKAERKRMRNRIAASKCRKRKLERIARLEEKVKTLKIQNSELASTANMLREQVAQLKQKVMNAAAAAAAAAAAAAAAAAAAAAAAACAAAAAAAAAAAAAAAAAAAAAAAAAA CREBRF AAAAAAAAAAAAAAAAAAAAAAAACAAAAAAAAAAAAAAAAAAAAAAAAAA False 2 1 1 -1.4171964 -1.4141573 -1.4376478 -1.4303672 -1.4239827 -1.4266075 -1.4271089 -1.4215186 -1.4337752 -1.4325246 -1.4264885 0.007445248 0.029185371 10 3.3899724 -0.9923183 3.4702644 -0.9527363 2.530961 1.5276351 2.3788383 -1.5690782 1.8800144 1.8795495 2.2249818 -1.5659552 2.6855905 -1.3370934 3.2269888 -1.0684423 2.9460783 1.2827213 2.175409 -1.6826745 2fI 0.28132573 4.2196627 1.38582041304 TRUE
caggagcggatcaaggcggagaggaagcgcatgaggaaccgcatcgctgcctccaagtgccgaaaaaggaagctggagagaatcgcccggctggaggaaaaagtgaaaaccttgaaaatccagaactcggagctggcgtccacggccaacatgctcagggaacaggtggcacagcttaaacagaaagtcatgaactaagtaa 6  False 47 21 24 29 14 45 1 4 0 6 0 5 30 -1.98965642168564 -1.27878460512532 NA -1.13730717074958 NA -1.45468738560027 0.611363372573391 0.345268759462386 NA 0.287016547794673 NA 0.310454734806386 -1.33863159442111 0.172571729017054 -0.0396551317417037 0.0671647584285448 0.0344447085596799 0.039382533072084 NA NA 0.0506062106291411 0.0336063104006021 NA NA 0.0188899750630119 0.0324971777023805 0.0305231807047796 0.0191407350251062 QERIKAERKRMRNRIAASKCRKRKLERIARLEEKVKTLKIQNSELASTANMLREQVAQLKQKVMNAAAAAAAAAAAAAAAAAAAAAAAAACAAAAAAAAAAAAAAAAAAAAAAAAA CREBZF AAAAAAAAAAAAAAAAAAAAAAAAACAAAAAAAAAAAAAAAAAAAAAAAAA False 2 1 1 -1.4471054 -1.4432589 -1.445212 -1.4262338 -1.4361545 -1.4265695 -1.4329458 -1.4417347 -1.4325744 -1.4410852 -1.4372873 0.007516315 0.029463956 9 3.103832 -1.3176403 2.772386 -1.4284581 2.288034 1.7955427 3.0166247 -1.2044998 2.97142 1.2864325 3.3370533 -1.0438776 3.810838 -0.9780389 2.5793695 -1.5246779 3.720735 1.0073605 4.3176117 -0.89915645 2fI 0.28132573 4.720543 1.24856848236 TRUE
caggagcggatcaaggcggagaggaagcgcatgaggaaccgcatcgctgcctccaagtgccgaaaaaggaagctggagagaatcgcccggctggaggaaaaagtgaaaaccttgaaaatccagaactcggagctggcgtccacggccaacatgctcagggaacaggtggcacagcttaaacagaaagtcatgaactaaccta 7  False 10 12 5 47 24 27 2 1 0 0 0 4 20.8333333333333 -1.34386812403224 -1.50527007277153 NA NA NA -1.3688027528547 0.515698227799207 0.602559110169036 NA NA NA 0.363231427456438 -1.38881895829485 0.266370534458642 0.0312915702586119 0.0566549264251261 0.00861100314766536 0.0687299485799635 NA NA NA NA NA NA 0.02788003982713 0.0380216338220859 0.0249566661952043 0.0295443978432002 QERIKAERKRMRNRIAASKCRKRKLERIARLEEKVKTLKIQNSELASTANMLREQVAQLKQKVMNAAAAAAAAAAAAAAAAAAAAAAAAAACAAAAAAAAAAAAAAAAAAAAAAAA CREM AAAAAAAAAAAAAAAAAAAAAAAAAACAAAAAAAAAAAAAAAAAAAAAAAA False 2 1 1 -1.4137665 -1.4169898 -1.4187304 -1.4081767 -1.4043587 -1.4067551 -1.4160615 -1.3878883 -1.418682 -1.4106398 -1.4102049 0.009345089 0.03663275 3 2.805886 -1.1780021 3.0226016 -1.1099248 2.666636 1.2865969 2.7105434 -1.2118132 2.5425985 1.2539877 2.754228 -1.1443018 2.6954124 -1.2513667 2.7835608 -1.056577 3.1543603 1.0919468 3.485829 -0.930462 2fI 0.28132573 4.3909183 1.15149790698 TRUE
caggagcggatcaaggcggagaggaagcgcatgaggaaccgcatcgctgcctccaagtgccgaaaaaggaagctggagagaatcgcccggctggaggaaaaagtgaaaaccttgaaaatccagaactcggagctggcgtccacggccaacatgctcagggaacaggtggcacagcttaaacagaaagtcatgaactaatcga 6  False 67 37 48 46 61 9 31 1 2 0 2 0 44.6666666666667 -1.10213951708343 -1.81376384013808 -1.59711448642794 NA -1.74431176827389 NA 0.161333402679363 0.552662961406775 0.366641990034533 NA 0.413301519345448 NA -1.27984402728933 0.134856309276261 0.0578480246020335 0.0177241874530416 -0.0265768488165916 0.0630386235615659 0.00205616152248314 0.0410668753836453 NA NA -0.0117470985373801 0.0453716240402591 NA NA 0.0370435838533675 0.0149575419857188 QERIKAERKRMRNRIAASKCRKRKLERIARLEEKVKTLKIQNSELASTANMLREQVAQLKQKVMNAAAAAAAAAAAAAAAAAAAAAAAAAAACAAAAAAAAAAAAAAAAAAAAAAA DBP AAAAAAAAAAAAAAAAAAAAAAAAAAACAAAAAAAAAAAAAAAAAAAAAAA False 2 1 1 -1.4161541 -1.4207469 -1.4315234 -1.4203439 -1.4098115 -1.4212865 -1.4206152 -1.4175091 -1.424569 -1.4095048 -1.4192064 0.0065407143 0.025639601 3 4.1378803 -0.80857515 4.0989213 -0.8350836 3.749382 -0.98811436 3.8854253 -0.9025351 3.8027608 0.8608805 4.346871 -0.7786104 3.9931066 -0.86585385 4.0388412 -0.8352382 3.3447275 1.0651499 3.5707047 -0.9033687 2fI 0.28132573 5.4256144 0.8843409684 TRUE
caggagcggatcaaggcggagaggaagcgcatgaggaaccgcatcgctgcctccaagtgccgaaaaaggaagctggagagaatcgcccggctggaggaaaaagtgaaaaccttgaaaatccagaactcggagctggcgtccacggccaacatgctcagggaacaggtggcacagcttaaacagaaagtcatgaactaaaata 7  False 25 9 11 81 20 11 501 105 120 777 153 237 26.1666666666667 -0.016049836910399 -0.151406272100308 -0.0232435683462487 -0.0887927634051934 -0.154949349353924 0.11783955086829 0.193121810312513 0.343130013727061 0.242276228681633 0.126216473091895 0.276923939971094 0.350483107762919 -0.064178561410231 0.0856563035744707 0.177166508948755 0.021216481586597 0.163037328854206 0.0391385804341872 0.178342464290796 0.0271369018337236 0.173375092435658 0.0147784857876205 0.162730736069079 0.0304002968874015 0.183495895240292 0.0366871899755605 0.171878708320739 0.00950053997423285 QERIKAERKRMRNRIAASKCRKRKLERIARLEEKVKTLKIQNSELASTANMLREQVAQLKQKVMNAAAAAAAAAAAAAAAAAAAAAAAAAAAACAAAAAAAAAAAAAAAAAAAAAA DDIT3 AAAAAAAAAAAAAAAAAAAAAAAAAAAACAAAAAAAAAAAAAAAAAAAAAA False 2 1 1 0.015432 0.0031087399 0.011982441 0.030293465 0.037853837 0.032248855 0.015810609 0.027895927 0.013481021 0.02976644 0.021787334 0.01121033 0.043944493 6 -1.6540802 1.0321794 -1.6684341 1.0232692 -1.6172338 -1.0780103 -1.8526506 0.9854592 -1.6971457 1.0953186 -1.8524966 0.96784955 -1.6259118 -1.0765232 -1.7941225 1.0298731 -1.650839 1.0369854 -1.9235903 0.9418044 2fI 0.28132573 -0.20489812 1.026727244 TRUE
caggagcggatcaaggcggagaggaagcgcatgaggaaccgcatcgctgcctccaagtgccgaaaaaggaagctggagagaatcgcccggctggaggaaaaagtgaaaaccttgaaaatccagaactcggagctggcgtccacggccaacatgctcagggaacaggtggcacagcttaaacagaaagtcatgaactaatgaa 4  False 35 62 113 22 35 10 668 886 1286 126 379 195 46.1666666666667 -0.0301115055022766 -0.0958322531234043 -0.0112839941984926 -0.229746561924716 -0.0536595787685874 0.0880600563212055 0.164642543106292 0.134847875037001 0.0855929483113871 0.236205732182977 0.210172352167377 0.367451191296564 -0.0456003017288262 0.0601548345398108 0.175621685335753 0.0180877316680726 0.16937629112729 0.0153812088490546 0.179682033555956 0.00958710414399467 0.156871036688392 0.0276569529357636 0.173850175933225 0.0230724071890596 0.180378695153822 0.0384633420648678 0.173939309717126 0.00667205315125422 QERIKAERKRMRNRIAASKCRKRKLERIARLEEKVKTLKIQNSELASTANMLREQVAQLKQKVMNAAAAAAAAAAAAAAAAAAAAAAAAAAAAAAAAAAAAAAAAAAAAAAAAAAA FOS AAAAAAAAAAAAAAAAAAAAAAAAAAAAAAAAAAAAAAAAAAAAAAAAAAA False 1 1 1 -0.04926431 -0.0644449 -0.05746591 -0.03876877 -0.030778766 -0.03650093 -0.061249018 -0.03516555 -0.059599042 -0.034921646 -0.046815883 0.012942056 0.050732862 NA -1.4697363 -0.9855633 -1.4648 -0.9802675 -1.4856558 0.9818175 -1.6495826 -0.9259659 -1.5518072 1.0031701 -1.6247516 -0.9261728 -1.3768251 -1.0434102 -1.6084837 -0.97534174 -1.4117235 1.0063037 -1.6441576 -0.9332268 2fI 0.28132573 0 0.976123954 TRUE
caggagcggatcaaggcggagaggaagcgcatgaggaaccgcatcgctgcctccaagtgccgaaaaaggaagctggagagaatcgcccggctggaggaaaaagtgaaaaccttgaaaatccagaactcggagctggcgtccacggccaacatgctcagggaacaggtggcacagcttaaacagaaagtcatgaactaaaaga 7  False 6 1 0 7 3 0 48 125 0 5 46 0 2.83333333333333 -0.280707111107514 0.498335915211775 NA -0.798673714671308 0.0477346839562868 NA 0.393608441314894 1.01354741163435 NA 0.464456627227869 0.70430581711702 NA -0.350355953810471 0.266504183300755 0.148091097032951 0.0432420669316059 0.237149140244237 0.115608676907137 NA NA 0.0902562626015318 0.0543824866620676 0.18498108678852 0.0773176415954369 NA NA 0.140137439520173 0.0295592214593734 QERIKAERKRMRNRIAASKCRKRKLERIARLEEKVKTLKIQNSELASTANMLREQVAQLKQKVMNAAAAAAAAAAAAAAAAAAAAAAAAAAAAACAAAAAAAAAAAAAAAAAAAAA FOSB AAAAAAAAAAAAAAAAAAAAAAAAAAAAACAAAAAAAAAAAAAAAAAAAAA False 2 1 1 -0.08834636 -0.10594356 -0.0977031 -0.07801366 -0.06395626 -0.068955064 -0.097320914 -0.07708585 -0.09709215 -0.06858957 -0.08430065 0.01485245 0.058221605 8 -1.4952475 0.8764181 -1.5455331 0.8343606 -1.4863443 -0.88440335 -1.7585994 0.78517866 -1.6259589 -0.87944174 -1.7104558 -0.81004447 -1.4290644 0.91578555 -1.7109601 0.82319695 -1.555492 0.829026 -1.7869194 0.78788257 2fI 0.28132573 -0.08170516 0.842573802 TRUE
caggagcggatcaaggcggagaggaagcgcatgaggaaccgcatcgctgcctccaagtgccgaaaaaggaagctggagagaatcgcccggctggaggaaaaagtgaaaaccttgaaaatccagaactcggagctggcgtccacggccaacatgctcagggaacaggtggcacagcttaaacagaaagtcatgaactaataga 6  False 34 22 23 51 45 33 134 51 41 84 55 29 34.6666666666667 -0.484746817355035 -0.594129466694525 -0.535326102007887 -0.570343433787881 -0.689563270461752 -0.837302637688125 0.173068512112187 0.230894912073169 0.184142714070829 0.164131042848967 0.198467122301141 0.231042495491259 -0.598484421003605 0.0783557685877497 0.125675168642833 0.0190134138371322 0.112538810308728 0.0263366616923479 0.120985068881604 0.0206254768877964 0.116991091489218 0.0192178423674123 0.104041617593037 0.021787424521595 0.0835153764960185 0.024184617565789 0.112616354405124 0.00869080360247445 QERIKAERKRMRNRIAASKCRKRKLERIARLEEKVKTLKIQNSELASTANMLREQVAQLKQKVMNAAAAAAAAAAAAAAAAAAAAAAAAAAAAAACAAAAAAAAAAAAAAAAAAAA FOSL1 AAAAAAAAAAAAAAAAAAAAAAAAAAAAAACAAAAAAAAAAAAAAAAAAAA False 2 1 1 -0.44521773 -0.46443677 -0.45366478 -0.42881584 -0.4032743 -0.3986882 -0.45050037 -0.4063903 -0.46235085 -0.41469455 -0.43280333 0.025502754 0.0999708 4 -0.3607676 -0.9523479 -0.34657085 -0.91827285 -0.35595894 0.95654726 -0.45631015 -0.8693351 -0.47352767 0.9682404 -0.5065751 -0.9066266 -0.34416795 -1.0014759 -0.49570835 -0.93856907 -0.32376385 0.9452793 -0.49387538 -0.87105757 2fI 0.28132573 1.1130297 0.9327751907 TRUE
caggagcggatcaaggcggagaggaagcgcatgaggaaccgcatcgctgcctccaagtgccgaaaaaggaagctggagagaatcgcccggctggaggaaaaagtgaaaaccttgaaaatccagaactcggagctggcgtccacggccaacatgctcagggaacaggtggcacagcttaaacagaaagtcatgaactaagaga 7  False 16 30 1 32 21 33 770 991 8 754 170 993 22.1666666666667 0.236440137984912 0.133737029272524 -0.110918583015911 0.156810446424329 -0.138459316059589 0.217569327280796 0.238246623186087 0.189111210052309 0.797325931909332 0.194324398509237 0.270203782464593 0.20626793038604 0.136242833611065 0.0949866236870602 0.204905213834019 0.0261739214525632 0.19556174697441 0.0215706700362454 0.168522151834606 0.0893069685847639 0.202132381060075 0.022753134287517 0.164540987316708 0.0296625680245627 0.193935215060353 0.0215913137618525 0.194108379642429 0.0105354092775174 QERIKAERKRMRNRIAASKCRKRKLERIARLEEKVKTLKIQNSELASTANMLREQVAQLKQKVMNAAAAAAAAAAAAAAAAAAAAAAAAAAAAAAACAAAAAAAAAAAAAAAAAAA FOSL2 AAAAAAAAAAAAAAAAAAAAAAAAAAAAAAACAAAAAAAAAAAAAAAAAAA False 2 1 1 0.052565455 0.052921057 0.041678905 0.054624557 0.07220304 0.069200516 0.050650477 0.06704044 0.045192122 0.061455727 0.05675323 0.010308918 0.04041096 5 -2.144446 0.87647843 -2.1717973 0.89594245 -2.1476533 -0.87749445 -2.3750048 0.82012665 -2.2038155 0.9252207 -2.3765652 0.8314263 -2.0158389 0.9514792 -2.2899137 0.8970004 -2.083369 -0.89219344 -2.4411657 0.8071201 2fI 0.28132573 -0.69620466 0.877448208 TRUE
caggagcggatcaaggcggagaggaagcgcatgaggaaccgcatcgctgcctccaagtgccgaaaaaggaagctggagagaatcgcccggctggaggaaaaagtgaaaaccttgaaaatccagaactcggagctggcgtccacggccaacatgctcagggaacaggtggcacagcttaaacagaaagtcatgaactaattga 6  False 18 28 30 19 33 29 2 3 5 5 5 3 26.1666666666667 -1.51327237641139 -1.43641735581265 -1.20523492123017 -1.07156941243818 -1.29813130804418 -1.4760207513734 0.476452970306575 0.360634906819031 0.26447226483483 0.334021917638527 0.322553343017337 0.394420050968752 -1.29415614365535 0.139490873703832 0.0126807142632308 0.0523434181516364 0.0164645790314437 0.0411352482827097 0.0459498499346001 0.0296230378342082 0.0583033400379756 0.0391100942820726 0.0372339265692117 0.0354094246628676 0.0166568824385698 0.0412863359732849 0.035456160301602 0.0154715831335372 QERIKAERKRMRNRIAASKCRKRKLERIARLEEKVKTLKIQNSELASTANMLREQVAQLKQKVMNAAAAAAAAAAAAAAAAAAAAAAAAAAAAAAAACAAAAAAAAAAAAAAAAAA HLF AAAAAAAAAAAAAAAAAAAAAAAAAAAAAAAACAAAAAAAAAAAAAAAAAA False 2 1 1 -1.3881584 -1.3877267 -1.3977871 -1.3784736 -1.3653548 -1.3726125 -1.3913096 -1.3703434 -1.3924348 -1.3822179 -1.382642 0.0106715355 0.04183242 7 2.7996566 -1.052305 3.1431756 -0.93354434 3.3267574 0.93011624 3.1586664 -0.91185147 3.2244952 -0.8428558 3.2009878 -0.8574208 2.9653075 -1.0125914 4.0012007 -0.6865939 3.0409913 0.9978466 3.0848796 -0.92953765 2fI 0.28132573 4.723365 0.91546634026 TRUE
caggagcggatcaaggcggagaggaagcgcatgaggaaccgcatcgctgcctccaagtgccgaaaaaggaagctggagagaatcgcccggctggaggaaaaagtgaaaaccttgaaaatccagaactcggagctggcgtccacggccaacatgctcagggaacaggtggcacagcttaaacagaaagtcatgaactaaataa 6  False 17 33 4 93 19 11 1783 1810 37 2535 517 1554 29.5 0.460964221224919 0.272655755825914 -0.0698783360899691 0.196628006160643 0.21492946168279 0.679252373237974 0.23082386289155 0.180373784552793 0.399079551946067 0.117775522398235 0.281432163723769 0.348828168854443 0.262672270205 0.0820001496070673 0.229571568556464 0.0253584524133287 0.211407291040834 0.0205740494638097 0.173118992218499 0.0447001453008329 0.206794555705316 0.0137901483162554 0.203335479989193 0.0308952029635265 0.242262376171307 0.0365139574950546 0.208131257891385 0.00909501889207376 QERIKAERKRMRNRIAASKCRKRKLERIARLEEKVKTLKIQNSELASTANMLREQVAQLKQKVMNAAAAAAAAAAAAAAAAAAAAAAAAAAAAAAAAACAAAAAAAAAAAAAAAAA JDP2 AAAAAAAAAAAAAAAAAAAAAAAAAAAAAAAAACAAAAAAAAAAAAAAAAA False 2 1 1 0.268713 0.25414538 0.26106298 0.26274955 0.26447725 0.26841617 0.2589624 0.2559718 0.26906812 0.26338816 0.2626955 0.0052505867 0.0205823 4 -4.372446 1.056268 -4.5020456 1.0241175 -4.2450542 1.1973797 -4.47019 1.1665679 -4.0716896 1.2949703 -4.5692487 1.0351794 -4.1252165 1.140936 -4.3625627 1.210674 -4.023244 1.2221905 -4.5353274 1.0887735 2fI 0.28132573 -2.79895 1.143705674 TRUE
caggagcggatcaaggcggagaggaagcgcatgaggaaccgcatcgctgcctccaagtgccgaaaaaggaagctggagagaatcgcccggctggaggaaaaagtgaaaaccttgaaaatccagaactcggagctggcgtccacggccaacatgctcagggaacaggtggcacagcttaaacagaaagtcatgaactaataaa 5  False 64 62 94 40 68 44 654 406 407 206 201 149 62 -0.21015900710957 -0.309628840905677 -0.284463206243495 -0.258782465040636 -0.432135393007846 -0.434581484669404 0.125603708076736 0.136208606204485 0.0938596461808568 0.177256543347146 0.156668470625093 0.185704330061165 -0.303113288258702 0.0548520460893951 0.155841555394022 0.0137989010941128 0.144989922658435 0.0155364184900574 0.149083747043825 0.0105130413264974 0.153471269043032 0.0207546863134994 0.132301665830504 0.0171988309150705 0.125670639105619 0.0194387971498093 0.145377343810155 0.00608389616168399 QERIKAERKRMRNRIAASKCRKRKLERIARLEEKVKTLKIQNSELASTANMLREQVAQLKQKVMNAAAAAAAAAAAAAAAAAAAAAAAAAAAAAAAAAACAAAAAAAAAAAAAAAA JUN AAAAAAAAAAAAAAAAAAAAAAAAAAAAAAAAAACAAAAAAAAAAAAAAAA False 2 1 1 -0.27542567 -0.29282498 -0.297377 -0.2656678 -0.23680484 -0.2477802 -0.29603124 -0.25648177 -0.3034451 -0.25482535 -0.2726664 0.023693504 0.092878535 8 -0.73864144 1.0293243 -0.7795084 0.9500027 -0.7390429 0.9819408 -0.8432421 0.9570651 -0.831189 1.065266 -0.8948288 -0.9386105 -0.6747894 -1.0741053 -0.90882736 -0.93448806 -0.6938528 0.9977446 -0.8884484 -0.93846214 2fI 0.28132573 0.7295153 0.986700946827 TRUE
caggagcggatcaaggcggagaggaagcgcatgaggaaccgcatcgctgcctccaagtgccgaaaaaggaagctggagagaatcgcccggctggaggaaaaagtgaaaaccttgaaaatccagaactcggagctggcgtccacggccaacatgctcagggaacaggtggcacagcttaaacagaaagtcatgaactaacaga 7  False 38 2 1 10 0 4 22 0 0 0 0 0 9.16666666666667 -1.03753453552401 NA NA NA NA NA 0.201676618229394 NA NA NA NA NA -1.03753453552401 0.201676618229394 0.0649455678543449 0.0221563180781443 NA NA NA NA NA NA NA NA NA NA 0.0639192592746278 0.0223688939797714 QERIKAERKRMRNRIAASKCRKRKLERIARLEEKVKTLKIQNSELASTANMLREQVAQLKQKVMNAAAAAAAAAAAAAAAAAAAAAAAAAAAAAAAAAAACAAAAAAAAAAAAAAA JUNB AAAAAAAAAAAAAAAAAAAAAAAAAAAAAAAAAAACAAAAAAAAAAAAAAA False 2 1 1 -1.1568317 -1.1820598 -1.1582267 -1.1291939 -1.1294563 -1.1427064 -1.1663316 -1.1382016 -1.1719074 -1.1285968 -1.1503513 0.0194166 0.076113075 3 1.1021409 -1.368438 1.177152 -1.3579446 1.187381 1.2735872 1.1166914 -1.2632291 1.0570314 1.3295318 1.1891017 -1.215026 1.1496844 -1.3429183 1.0682021 -1.3353021 1.1974059 1.3149853 1.1381238 -1.2262182 2fI 0.28132573 2.667044 1.302718083 TRUE
caggagcggatcaaggcggagaggaagcgcatgaggaaccgcatcgctgcctccaagtgccgaaaaaggaagctggagagaatcgcccggctggaggaaaaagtgaaaaccttgaaaatccagaactcggagctggcgtccacggccaacatgctcagggaacaggtggcacagcttaaacagaaagtcatgaactaaatga 7  False 116 42 37 35 53 49 140 94 24 41 41 36 55.3333333333333 -0.825818817753311 -0.603761722583336 -0.821100535117606 -0.663474337319839 -0.822890801098581 -0.890768071989343 0.107818462781654 0.169337109230433 0.167694206007075 0.200930914304101 0.190473932522755 0.19563094215366 -0.781903757886263 0.0652442348156283 0.0882047876203903 0.0118450030403114 0.111440122328123 0.0193151686094703 0.0889760154961926 0.018783110630627 0.106086542340287 0.0235266806986023 0.0894051202391182 0.0209099440756442 0.0779188256155651 0.0204778757689633 0.0922724606181833 0.00723654226352648 QERIKAERKRMRNRIAASKCRKRKLERIARLEEKVKTLKIQNSELASTANMLREQVAQLKQKVMNAAAAAAAAAAAAAAAAAAAAAAAAAAAAAAAAAAAACAAAAAAAAAAAAAA JUND AAAAAAAAAAAAAAAAAAAAAAAAAAAAAAAAAAAACAAAAAAAAAAAAAA False 2 1 1 -0.7553067 -0.78413165 -0.77357906 -0.73973083 -0.7104526 -0.7133418 -0.7677415 -0.7157443 -0.7810618 -0.72734237 -0.7468432 0.029114999 0.114130795 4 0.31516147 1.166961 0.3778814 -1.1179429 0.34900296 -1.1497931 0.29144645 1.1139513 0.21169722 1.2002418 0.24247456 -1.0891576 0.33558285 1.1598262 0.22942233 -1.1137667 0.3775711 1.1369699 0.2792654 -1.0457929 2fI 0.28132573 1.829703 1.129440319 TRUE
caggagcggatcaaggcggagaggaagcgcatgaggaaccgcatcgctgcctccaagtgccgaaaaaggaagctggagagaatcgcccggctggaggaaaaagtgaaaaccttgaaaatccagaactcggagctggcgtccacggccaacatgctcagggaacaggtggcacagcttaaacagaaagtcatgaactaaggaa 5  False 26 16 96 91 13 36 5 5 5 7 1 3 46.3333333333333 -1.35517180951244 -1.14314808335147 -1.53403596550324 -1.40771153161802 -1.49573055689884 -1.54057201834584 0.3255120690498 0.347309433905646 0.236866455326878 0.222197232663426 0.636169080773941 0.383143996998953 -1.41823453259067 0.123950004071782 0.0300497403769262 0.0357609573358618 0.0499158731471128 0.0396152993637004 0.00912146726652932 0.0265309633589935 0.0189449947346411 0.0260167200407686 0.0155417758994786 0.069837692357446 0.00989991029889375 0.0401060030984562 0.0216940477094614 0.0137478728283725 QERIKAERKRMRNRIAASKCRKRKLERIARLEEKVKTLKIQNSELASTANMLREQVAQLKQKVMNAAAAAAAAAAAAAAAAAAAAAAAAAAAAAAAAAAAAACAAAAAAAAAAAAA MAF AAAAAAAAAAAAAAAAAAAAAAAAAAAAAAAAAAAAACAAAAAAAAAAAAA False 2 1 1 -1.3376362 -1.3385242 -1.36185 -1.3379332 -1.3308227 -1.3493692 -1.3527038 -1.346614 -1.3364644 -1.3363973 -1.3428314 0.009497966 0.037232026 3 3.2599218 -0.7551122 3.9571552 -0.62189204 3.373375 0.7955859 3.1375415 -0.79437155 2.4972217 0.96886873 2.8165016 -0.8993408 2.7619154 -0.9399967 3.0906367 -0.8181215 2.8314323 0.8733263 2.8886092 -0.8458315 2fI 0.28132573 4.5901833 0.8312447145 TRUE
caggagcggatcaaggcggagaggaagcgcatgaggaaccgcatcgctgcctccaagtgccgaaaaaggaagctggagagaatcgcccggctggaggaaaaagtgaaaaccttgaaaatccagaactcggagctggcgtccacggccaacatgctcagggaacaggtggcacagcttaaacagaaagtcatgaactaaggga 6  False 18 14 13 28 9 14 3 3 1 0 1 0 16 -1.3964144794798 -1.2465155385537 -1.42380128470544 NA -1.3885402406311 NA 0.409972838415169 0.408189273270197 0.536982101209176 NA 0.674373548284928 NA -1.34975883222872 0.238242222426491 0.0255187951329444 0.045039869723491 0.0381254284239419 0.0465594616184345 0.0214686452284772 0.0601463488443541 NA NA 0.0273089688634888 0.0740317217897889 NA NA 0.0292890068823929 0.0264245556165647 QERIKAERKRMRNRIAASKCRKRKLERIARLEEKVKTLKIQNSELASTANMLREQVAQLKQKVMNAAAAAAAAAAAAAAAAAAAAAAAAAAAAAAAAAAAAAACAAAAAAAAAAAA MAFA AAAAAAAAAAAAAAAAAAAAAAAAAAAAAAAAAAAAAACAAAAAAAAAAAA False 2 1 1 -1.3695952 -1.3791916 -1.3836759 -1.3836061 -1.369696 -1.3738934 -1.3716794 -1.368893 -1.3869965 -1.3807353 -1.3767962 0.0068177963 0.026725762 2 3.529691 -0.77725476 3.4016056 -0.8339526 3.0251384 0.96350724 2.8991115 -1.0142202 3.6557424 0.7553548 4.2007732 -0.6564199 3.2475517 -0.8553705 4.068945 -0.6715672 3.369803 0.88012344 3.4247067 -0.8324824 2fI 0.28132573 5.0110598 0.8240253213 TRUE
caggagcggatcaaggcggagaggaagcgcatgaggaaccgcatcgctgcctccaagtgccgaaaaaggaagctggagagaatcgcccggctggaggaaaaagtgaaaaccttgaaaatccagaactcggagctggcgtccacggccaacatgctcagggaacaggtggcacagcttaaacagaaagtcatgaactaacgaa 5  False 24 13 32 15 32 7 1 0 3 0 0 0 20.5 -1.79595426805608 NA -1.36787963598833 NA NA NA 0.625802415146633 NA 0.317333653321059 NA NA NA -1.45543768247399 0.283025470185793 -0.0183748932791727 0.0687510405806618 NA NA 0.0277323232619103 0.0355439419111417 NA NA NA NA NA NA 0.0175676729082595 0.0313916744129451 QERIKAERKRMRNRIAASKCRKRKLERIARLEEKVKTLKIQNSELASTANMLREQVAQLKQKVMNAAAAAAAAAAAAAAAAAAAAAAAAAAAAAAAAAAAAAAACAAAAAAAAAAA MAFB AAAAAAAAAAAAAAAAAAAAAAAAAAAAAAAAAAAAAAACAAAAAAAAAAA False 2 1 1 -1.3947344 -1.3973975 -1.3971838 -1.3766794 -1.3918468 -1.393399 -1.3972025 -1.3911035 -1.3932018 -1.3943048 -1.3927053 0.00605377 0.023730779 5 4.171341 -0.7258363 3.7696733 -0.81074095 2.9059653 1.0619419 3.7332275 -0.7660837 3.5127275 0.85821474 4.6392984 -0.6411042 3.188698 -0.9659357 2.3769011 -1.2539537 3.8500118 0.7907691 4.4080744 -0.6832974 2fI 0.28132573 5.1843443 0.855787781 TRUE
caggagcggatcaaggcggagaggaagcgcatgaggaaccgcatcgctgcctccaagtgccgaaaaaggaagctggagagaatcgcccggctggaggaaaaagtgaaaaccttgaaaatccagaactcggagctggcgtccacggccaacatgctcagggaacaggtggcacagcttaaacagaaagtcatgaactaaggta 6  False 34 9 36 8 31 8 4 0 2 0 2 4 21 -1.49679891938707 NA -1.51579212904886 NA -1.54700198919219 -1.00565997926198 0.340159702794779 NA 0.372317399797757 NA 0.440513315141175 0.49695368623574 -1.43322885986076 0.199765213502729 0.0144904984458591 0.0373701554431842 NA NA 0.011164924858828 0.0417025672897346 NA NA 0.00991327457264132 0.0483588943756291 0.0658923937122704 0.0520191526842955 0.0200309569657387 0.0221568911702312 QERIKAERKRMRNRIAASKCRKRKLERIARLEEKVKTLKIQNSELASTANMLREQVAQLKQKVMNAAAAAAAAAAAAAAAAAAAAAAAAAAAAAAAAAAAAAAAACAAAAAAAAAA MAFF AAAAAAAAAAAAAAAAAAAAAAAAAAAAAAAAAAAAAAAACAAAAAAAAAA False 2 1 1 -1.401684 -1.4019828 -1.4025255 -1.3946725 -1.3894709 -1.3932108 -1.394178 -1.3830589 -1.397727 -1.3956661 -1.3954177 0.006085958 0.023856955 9 3.9314597 -0.7938768 4.293451 -0.7264851 3.4023995 0.92928314 3.2295525 -0.95437634 3.6125786 0.82616395 3.5989485 -0.82578766 4.44127 -0.6844116 3.1726394 -0.9091051 3.2766824 0.947779 2.7716548 -1.0930471 2fI 0.28132573 5.101816 0.8690315817 TRUE
caggagcggatcaaggcggagaggaagcgcatgaggaaccgcatcgctgcctccaagtgccgaaaaaggaagctggagagaatcgcccggctggaggaaaaagtgaaaaccttgaaaatccagaactcggagctggcgtccacggccaacatgctcagggaacaggtggcacagcttaaacagaaagtcatgaactaagtga 7  False 7 10 0 2 16 27 3 0 0 9 0 11 10.3333333333333 -1.12421399876093 NA NA -0.295655613106157 NA -1.06679932231714 0.49453166874399 NA NA 0.778458407507075 NA 0.283634318742926 -1.00968399090655 0.234600623705472 0.0554229083850375 0.0543295551492462 NA NA NA NA 0.149153850870252 0.0911484549502573 NA NA 0.0594925683170825 0.0296897222857008 0.0670082930223001 0.0260206489246412 QERIKAERKRMRNRIAASKCRKRKLERIARLEEKVKTLKIQNSELASTANMLREQVAQLKQKVMNAAAAAAAAAAAAAAAAAAAAAAAAAAAAAAAAAAAAAAAAACAAAAAAAAA MAFG AAAAAAAAAAAAAAAAAAAAAAAAAAAAAAAAAAAAAAAAACAAAAAAAAA False 2 1 1 -1.3842176 -1.3845131 -1.3916698 -1.4008269 -1.39313 -1.4038064 -1.4046483 -1.386479 -1.3866942 -1.3959723 -1.3931957 0.0078556705 0.03079423 6 3.2994335 -0.87891126 4.2466745 -0.6820803 3.8819237 0.77611977 3.4227493 -0.926108 3.7731183 0.8033875 4.1990294 -0.74063814 3.8945248 -0.8181889 2.7170386 -1.0762362 3.302505 0.8969408 3.343932 -0.90717435 2fI 0.28132573 5.1368456 0.850578546098 TRUE
caggagcggatcaaggcggagaggaagcgcatgaggaaccgcatcgctgcctccaagtgccgaaaaaggaagctggagagaatcgcccggctggaggaaaaagtgaaaaccttgaaaatccagaactcggagctggcgtccacggccaacatgctcagggaacaggtggcacagcttaaacagaaagtcatgaactaactga 7  False 12 32 31 43 56 8 0 2 0 4 4 0 30.3333333333333 NA -1.58408644811519 NA -1.35577303965635 -1.5173327371229 NA NA 0.414192493545151 NA 0.300042351482343 0.316762174509595 NA -1.46509032531126 0.192795713630317 NA NA -0.000379061616452792 0.0472442094113872 NA NA 0.0250263900270528 0.0351314810059509 0.0131703207905595 0.034773678826019 NA NA 0.0164970532888545 0.0213838714463449 QERIKAERKRMRNRIAASKCRKRKLERIARLEEKVKTLKIQNSELASTANMLREQVAQLKQKVMNAAAAAAAAAAAAAAAAAAAAAAAAAAAAAAAAAAAAAAAAAACAAAAAAAA MAFK AAAAAAAAAAAAAAAAAAAAAAAAAAAAAAAAAAAAAAAAAACAAAAAAAA False 2 1 1 -1.4524201 -1.4574486 -1.4515327 -1.4460076 -1.4484957 -1.4507918 -1.4631351 -1.4618851 -1.4574801 -1.4446713 -1.453387 0.0063765645 0.024996134 6 2.7893412 -1.5398272 2.7752533 -1.6351812 3.902844 1.1185429 4.074705 1.0371394 1.8595572 2.274884 1.9531572 -2.1074128 1.6885946 3.0035887 2.1060147 2.3112907 2.9996018 1.5739137 3.9308765 1.0153385 2fI 0.28132573 4.336747 1.761711945 TRUE
caggagcggatcaaggcggagaggaagcgcatgaggaaccgcatcgctgcctccaagtgccgaaaaaggaagctggagagaatcgcccggctggaggaaaaagtgaaaaccttgaaaatccagaactcggagctggcgtccacggccaacatgctcagggaacaggtggcacagcttaaacagaaagtcatgaactaagaca 7  False 42 38 41 50 42 8 5 2 5 2 3 2 36.8333333333333 -1.49338814542822 -1.63116833346662 -1.29353741973721 -1.58642817377176 -1.5173327371229 -1.21259220320513 0.305158414428732 0.408049308626007 0.254056405980915 0.384819973974177 0.365052593521715 0.572602559522133 -1.44661623466651 0.142070183920619 0.0148652081835979 0.0335248922441508 -0.00574938214541088 0.0465434967734329 0.0360592542013844 0.028456377197419 -0.0019806522223722 0.0450579577836028 0.0131703207905595 0.0400749289632902 0.0442315443197721 0.0599377785016984 0.0185461008117312 0.01575766645488 QERIKAERKRMRNRIAASKCRKRKLERIARLEEKVKTLKIQNSELASTANMLREQVAQLKQKVMNAAAAAAAAAAAAAAAAAAAAAAAAAAAAAAAAAAAAAAAAAAACAAAAAAA NFE2 AAAAAAAAAAAAAAAAAAAAAAAAAAAAAAAAAAAAAAAAAAACAAAAAAA False 2 1 1 -1.4136275 -1.4035553 -1.4023001 -1.3978398 -1.3922907 -1.3983314 -1.3984207 -1.3968883 -1.4084032 -1.4006296 -1.4012287 0.0061338227 0.024044586 7 4.933154 -0.6695577 4.012026 -0.7830355 4.362648 0.72398317 3.7454817 -0.8347189 3.1039188 0.9730894 3.591105 -0.8455619 3.8376777 -0.80694354 3.6837664 -0.829398 4.0358405 0.8089843 4.449092 -0.69585305 2fI 0.28132573 5.504224 0.797112533 TRUE
caggagcggatcaaggcggagaggaagcgcatgaggaaccgcatcgctgcctccaagtgccgaaaaaggaagctggagagaatcgcccggctggaggaaaaagtgaaaaccttgaaaatccagaactcggagctggcgtccacggccaacatgctcagggaacaggtggcacagcttaaacagaaagtcatgaactaagcta 7  False 2 37 25 20 8 30 0 0 1 4 1 0 20.3333333333333 NA NA -1.60865410305755 -1.14657238905968 -1.35420695246194 NA NA NA 0.515801461313069 0.347702177527734 0.689289521601371 NA -1.30036382470382 0.265982618696093 NA NA NA NA 0.000763630904104418 0.0577739454568497 0.0495213609755193 0.0407118941215944 0.0310780260044931 0.0756691750819519 NA NA 0.0347676374552132 0.0295013722974442 QERIKAERKRMRNRIAASKCRKRKLERIARLEEKVKTLKIQNSELASTANMLREQVAQLKQKVMNAAAAAAAAAAAAAAAAAAAAAAAAAAAAAAAAAAAAAAAAAAAACAAAAAA NFE2L1 AAAAAAAAAAAAAAAAAAAAAAAAAAAAAAAAAAAAAAAAAAAACAAAAAA False 2 1 1 -1.4315413 -1.4391997 -1.4396588 -1.4438031 -1.4240288 -1.4319069 -1.4319971 -1.427251 -1.4242849 -1.4135422 -1.4307214 0.008944166 0.035061132 10 3.4254797 -1.0659208 3.1398706 -1.2232285 3.4080634 1.1517968 3.0651042 -1.3508756 3.1199458 1.1328844 2.861424 -1.2559414 3.3021376 -1.1216257 3.4259882 -1.0403564 3.7307973 0.95331275 4.5121517 -0.7291968 2fI 0.28132573 4.927849 1.1025139082 TRUE
caggagcggatcaaggcggagaggaagcgcatgaggaaccgcatcgctgcctccaagtgccgaaaaaggaagctggagagaatcgcccggctggaggaaaaagtgaaaaccttgaaaatccagaactcggagctggcgtccacggccaacatgctcagggaacaggtggcacagcttaaacagaaagtcatgaactaatata 6  False 37 16 8 14 22 1 11 1 0 0 2 1 16.3333333333333 -1.2296184533704 -1.58408644811519 NA NA -1.44703495318467 -0.79872775531884 0.239516810311154 0.584594100451832 NA NA 0.461928898359179 1.27824102193363 -1.29948232030403 0.197426972857996 0.043843109776335 0.0263134649961273 -0.000379061616452792 0.0666807982588346 NA NA NA NA 0.0208875066086999 0.0507098651436751 0.0875532431047687 0.133801230836939 0.0348654092179226 0.0218975459990337 QERIKAERKRMRNRIAASKCRKRKLERIARLEEKVKTLKIQNSELASTANMLREQVAQLKQKVMNAAAAAAAAAAAAAAAAAAAAAAAAAAAAAAAAAAAAAAAAAAAAACAAAAA NFE2L2 AAAAAAAAAAAAAAAAAAAAAAAAAAAAAAAAAAAAAAAAAAAAACAAAAA False 2 1 1 -1.3902872 -1.3986032 -1.4112434 -1.3925701 -1.3866732 -1.3822911 -1.3982204 -1.399659 -1.3880488 -1.3839035 -1.39315 0.008851265 0.03469696 2 4.134425 -0.7188084 3.7060342 -0.82903224 4.2591496 0.77437353 3.3591816 -0.9090946 3.7728965 0.7819358 4.017328 -0.7083632 3.5529082 -0.8708425 3.37251 -0.91712505 4.0740447 0.7311626 4.1882057 -0.68921506 2fI 0.28132573 5.372421 0.7929952919 TRUE
caggagcggatcaaggcggagaggaagcgcatgaggaaccgcatcgctgcctccaagtgccgaaaaaggaagctggagagaatcgcccggctggaggaaaaagtgaaaaccttgaaaatccagaactcggagctggcgtccacggccaacatgctcagggaacaggtggcacagcttaaacagaaagtcatgaactaagata 7  False 31 30 22 35 16 2 1 7 1 3 1 0 22.6666666666667 -1.8697160671806 -1.2231848188867 -1.57251799268299 -1.37813700077051 -1.55625660894414 NA 0.619181639408751 0.273808312668396 0.518984839102432 0.341712979161174 0.619345150748559 NA -1.39115677885889 0.180098325880269 -0.0264784101755157 0.0680236780610974 0.0407866099345765 0.0312315106233912 0.00481116823462668 0.0581305095780583 0.0224078294431286 0.0400106284248813 0.00889731622657475 0.0679907864249439 NA NA 0.0246973676171149 0.0199755449735269 QERIKAERKRMRNRIAASKCRKRKLERIARLEEKVKTLKIQNSELASTANMLREQVAQLKQKVMNAAAAAAAAAAAAAAAAAAAAAAAAAAAAAAAAAAAAAAAAAAAAAACAAAA NFE2L3 AAAAAAAAAAAAAAAAAAAAAAAAAAAAAAAAAAAAAAAAAAAAAACAAAA False 2 1 1 -1.4495219 -1.4272373 -1.4444624 -1.4305952 -1.4440217 -1.4351673 -1.4284288 -1.4222827 -1.433834 -1.4403548 -1.4355907 0.008774719 0.0343969 4 2.4155369 -1.7296681 3.197031 -1.1109936 3.1494627 1.2959714 2.5927913 -1.4418161 2.6973374 1.5064297 2.381515 -1.5399026 2.8136537 -1.2866514 2.9506469 -1.1735227 2.7128768 1.3935509 3.0703914 -1.2576071 2fI 0.28132573 4.3268766 1.373611335 TRUE
caggagcggatcaaggcggagaggaagcgcatgaggaaccgcatcgctgcctccaagtgccgaaaaaggaagctggagagaatcgcccggctggaggaaaaagtgaaaaccttgaaaatccagaactcggagctggcgtccacggccaacatgctcagggaacaggtggcacagcttaaacagaaagtcatgaactaaagaa 5  False 12 8 2 18 11 39 0 0 1 0 0 3 15 NA NA -0.89467771341147 NA NA -1.56446797576131 NA NA 0.737465190370469 NA NA 0.379480132691394 -1.42424576429057 0.337427533294498 NA NA NA NA 0.0807347750103722 0.0826020802196382 NA NA NA NA 0.00739857568409569 0.0397224842271643 0.0210273139762039 0.0374256608643408 QERIKAERKRMRNRIAASKCRKRKLERIARLEEKVKTLKIQNSELASTANMLREQVAQLKQKVMNAAAAAAAAAAAAAAAAAAAAAAAAAAAAAAAAAAAAAAAAAAAAAAACAAA NFIL3 AAAAAAAAAAAAAAAAAAAAAAAAAAAAAAAAAAAAAAAAAAAAAAACAAA False 2 1 1 -1.4083408 -1.4065586 -1.4222176 -1.4077122 -1.4049423 -1.4077265 -1.4146773 -1.3988403 -1.4071152 -1.4033904 -1.408152 0.0063607027 0.024933955 8 2.1883519 -1.4708381 3.4009218 -0.9367253 2.8789825 1.2152969 3.4366581 -0.953555 2.9828365 1.0718675 3.0044832 -1.0536802 3.2804635 -1.0207493 2.9334345 -1.0505561 2.9417253 1.1028965 3.6355617 -0.8622173 2fI 0.28132573 4.5970945 1.0738381861 TRUE
caggagcggatcaaggcggagaggaagcgcatgaggaaccgcatcgctgcctccaagtgccgaaaaaggaagctggagagaatcgcccggctggaggaaaaagtgaaaaccttgaaaatccagaactcggagctggcgtccacggccaacatgctcagggaacaggtggcacagcttaaacagaaagtcatgaactaattta 6  False 8 4 33 5 12 17 1 2 10 1 4 2 13.1666666666667 -1.47932647683635 -1.01438099633834 -1.03623754918142 -1.14657238905968 -1.06829911182321 -1.43762330740059 0.681642111104331 0.628880927392135 0.210013300000223 0.692461415613823 0.442976921549893 0.491260807411086 -1.11263677193624 0.16079173599135 0.0164100317965995 0.0748856241327243 0.064603486561042 0.0717323048861644 0.0648789257271347 0.0235231922541249 0.0495213609755193 0.081079204151693 0.0624645621008686 0.0486293454108359 0.0206761754955103 0.0514232445725437 0.0555893200942815 0.0178341610782211 QERIKAERKRMRNRIAASKCRKRKLERIARLEEKVKTLKIQNSELASTANMLREQVAQLKQKVMNAAAAAAAAAAAAAAAAAAAAAAAAAAAAAAAAAAAAAAAAAAAAAAAACAA NRL AAAAAAAAAAAAAAAAAAAAAAAAAAAAAAAAAAAAAAAAAAAAAAAACAA False 2 1 1 -1.2799075 -1.2902702 -1.277483 -1.2852834 -1.2721446 -1.2802281 -1.2969491 -1.2745534 -1.2911756 -1.2695394 -1.2817533 0.008956741 0.035110425 5 2.497512 -0.83161306 2.4846373 -0.8570775 2.2201324 -0.93133974 2.8523319 -0.7453526 2.3873386 -0.8535969 2.759233 -0.74748534 2.4037457 -0.9082538 2.5419292 -0.8016447 2.4537115 -0.87942934 2.6166131 -0.76843095 2fI 0.28132573 4.050471 0.832422374 TRUE
caggagcggatcaaggcggagaggaagcgcatgaggaaccgcatcgctgcctccaagtgccgaaaaaggaagctggagagaatcgcccggctggaggaaaaagtgaaaaccttgaaaatccagaactcggagctggcgtccacggccaacatgctcagggaacaggtggcacagcttaaacagaaagtcatgaactaatgta 5  False 21 31 5 29 18 4 5 1 1 4 1 0 18 -1.29361825114008 -1.76529006147944 -1.15369601693506 -1.24811987866607 -1.5905898971133 NA 0.337610556480905 0.557486677907312 0.602227981836421 0.320912632023077 0.611079565011164 NA -1.34835391567925 0.191965887664179 0.0368120523896564 0.0370901046517053 -0.0210477641866204 0.06358883312848 0.0517226250602676 0.0674544164466571 0.0376313271696797 0.037575148910776 0.00512825908557044 0.0670834027570988 NA NA 0.0294448327268635 0.0212918315796456 QERIKAERKRMRNRIAASKCRKRKLERIARLEEKVKTLKIQNSELASTANMLREQVAQLKQKVMNAAAAAAAAAAAAAAAAAAAAAAAAAAAAAAAAAAAAAAAAAAAAAAAAACA TEF AAAAAAAAAAAAAAAAAAAAAAAAAAAAAAAAAAAAAAAAAAAAAAAAACA False 2 1 1 -1.4040066 -1.4091728 -1.4039254 -1.3978587 -1.3924243 -1.4008316 -1.4140202 -1.4045107 -1.4031627 -1.4045887 -1.4034503 0.005842397 0.022902196 9 3.023754 -1.0431294 3.780877 0.85316026 3.6284451 0.87711656 4.1086636 0.7610004 3.4521902 0.87542 3.1058226 0.98828524 3.4493449 -0.9674684 3.8059392 0.8308949 3.0924234 1.0295444 3.9261816 0.8027884 2fI 0.28132573 5.0661163 0.9028807825 TRUE
caggagcggatcaaggcggagaggaagcgcatgaggaaccgcatcgctgcctccaagtgccgaaaaaggaagctggagagaatcgcccggctggaggaaaaagtgaaaaccttgaaaatccagaactcggagctggcgtccacggccaacatgctcagggaacaggtggcacagcttaaacagaaagtcatgaactaaagga 6  False 49 16 62 18 51 36 48 11 50 4 130 76 38.6666666666667 -0.885959417617113 -0.927134097052896 -0.759545906577038 -1.11777759558905 -0.475302570467526 -0.575654298094121 0.163683644195907 0.300782712658101 0.127818877005465 0.356804851458337 0.180314408955639 0.207790315217066 -0.738438804363268 0.0763920277578897 0.0815977041037619 0.0179823864404017 0.0745551656584962 0.0343083027471511 0.0958706329384664 0.0143167504986717 0.0528928974765697 0.0417777117127326 0.127562837505649 0.0197946467391007 0.110903693161963 0.0217506710041124 0.0970933612546948 0.00847299595172872 QERIKAERKRMRNRIAASKCRKRKLERIARLEEKVKTLKIQNSELASTANMLREQVAQLKQKVMNAAAAAAAAAAAAAAAAAAAAAAAAAAAAAAAAAAAAAAAAAAAAAAAAAAC XBP1 AAAAAAAAAAAAAAAAAAAAAAAAAAAAAAAAAAAAAAAAAAAAAAAAAAC False 2 1 1 -0.8319602 -0.8793728 -0.87369764 -0.8324627 -0.7903603 -0.7830464 -0.85849345 -0.79244345 -0.8634647 -0.7947778 -0.8300079 0.03758822 0.14734583 9 0.28880358 -1.9087291 0.36078167 -1.820936 0.33872926 -1.9104407 0.29611683 -1.8503463 0.23476207 1.8861272 0.2514943 -1.6982586 0.32872534 -1.856343 0.24557614 -1.7807348 0.33596063 1.8774891 0.25670183 -1.7586281 2fI 0.28132573 1.8225176 1.834803289 TRUE
caggagcggatcaaggcggagaggaagcgcatgaggaaccgcatcgctgcctccaagtgccgaaaaaggaagctggagagaatcgcccggctggaggaaaaagtgaaaaccttgaaaaagcagaactcggagctggcgtccacggccaacatgctcagggaacaggtggcacagcttaaacagaaagtcatgaactaacata 7  False 44 59 90 131 62 92 1 5 5 6 4 8 79.6666666666667 -1.97064687130042 -1.50066541967521 -1.51579212904886 -1.54941327900159 -1.54700198919219 -1.52786626708717 0.612401905225973 0.272016807914032 0.237750094411522 0.226684628780475 0.312741821240832 0.239297884228522 -1.54285484305884 0.111097176301506 -0.0375667307730877 0.0672788522684116 0.00913622559505228 0.0310271654768816 0.011164924858828 0.0266299381004567 0.00235336284627113 0.0265421421042654 0.00991327457264132 0.0343323304435881 0.0112298982494811 0.0250487591127504 0.00787182807357933 0.0123223057782222 QERIKAERKRMRNRIAASKCRKRKLERIARLEEKVKTLKKQNSELASTANMLREQVAQLKQKVMNCAAAAAAAAAAAAAAAAAAAAAAAAAAAAAAAAAAAAAAAAAAAAAAAAAA ATF1 CAAAAAAAAAAAAAAAAAAAAAAAAAAAAAAAAAAAAAAAAAAAAAAAAAA False 2 1 1 -1.4570011 -1.469537 -1.463656 -1.4390861 -1.4515702 -1.4694024 -1.4650434 -1.4679605 -1.4625593 -1.4599788 -1.4605795 0.009440882 0.03700826 8 0.9262097 -4.8720045 1.9263244 -2.91013 0.955935 5.4176702 0.81640005 -4.8732057 0.9749749 -4.474987 0.9476738 -5.486509 1.1326808 -4.648676 1.1870482 -4.6186824 1.4931467 -3.4299583 1.3801115 -3.374235 2fK -0.22288844 3.2070172 4.410605744 TRUE
caggagcggatcaaggcggagaggaagcgcatgaggaaccgcatcgctgcctccaagtgccgaaaaaggaagctggagagaatcgcccggctggaggaaaaagtgaaaaccttgaaaaagcagaactcggagctggcgtccacggccaacatgctcagggaacaggtggcacagcttaaacagaaagtcatgaactaagtca 7  False 85 85 188 174 168 108 10 15 120 15 12 19 134.666666666667 -1.49679891938707 -1.29970854143702 -0.825647786296443 -1.3765708201794 -1.5173327371229 -1.31749856112112 0.217282117909417 0.178413532994824 0.0837149277107405 0.156462888331499 0.185709540751898 0.178146609655196 -1.11949473499671 0.0580609927347011 0.0144904984458591 0.0238707479298275 0.032058052972662 0.0203504564809649 0.088466686497946 0.00937675061092715 0.0225912110338161 0.0183199903693521 0.0131703207905595 0.0203869162567526 0.0332503603560882 0.0186476847732794 0.0548286714382114 0.00643981539478987 QERIKAERKRMRNRIAASKCRKRKLERIARLEEKVKTLKKQNSELASTANMLREQVAQLKQKVMNACAAAAAAAAAAAAAAAAAAAAAAAAAAAAAAAAAAAAAAAAAAAAAAAAA ATF2 ACAAAAAAAAAAAAAAAAAAAAAAAAAAAAAAAAAAAAAAAAAAAAAAAAA False 2 1 1 -1.2877915 -1.3188857 -1.2683342 -1.2761246 -1.2942082 -1.2987034 -1.3153555 -1.3203349 -1.2744609 -1.2760768 -1.2930275 0.019724272 0.077319145 10 1.7977912 -1.180891 2.2653925 -1.0219271 1.7797279 1.1328377 1.8732243 -1.1061058 1.9851942 1.0920987 2.0707276 -1.0487823 2.0721803 -1.1121647 1.816431 -1.2805731 1.6129556 1.2766776 1.8169127 -1.1266428 2fK -0.22288844 3.9420204 1.1378701076 TRUE
caggagcggatcaaggcggagaggaagcgcatgaggaaccgcatcgctgcctccaagtgccgaaaaaggaagctggagagaatcgcccggctggaggaaaaagtgaaaaccttgaaaaagcagaactcggagctggcgtccacggccaacatgctcagggaacaggtggcacagcttaaacagaaagtcatgaactaacaaa 6  False 17 20 0 30 18 17 228 661 6 276 438 222 17 -0.131793203574898 0.133875223681514 NA -0.100213251609693 0.182352813983615 -0.0316397217821829 0.23373517525291 0.230139247199391 NA 0.201828605882823 0.289115182176465 0.28455857390249 -0.0064385260723894 0.107803183142111 0.164450871063866 0.0256782909908962 0.195577509900343 0.026250467977836 NA NA 0.172037885663171 0.0236317899756469 0.199759264217618 0.0317386332641994 0.167848994286521 0.0297864696720192 0.178282924834284 0.0119569536397369 QERIKAERKRMRNRIAASKCRKRKLERIARLEEKVKTLKKQNSELASTANMLREQVAQLKQKVMNAACAAAAAAAAAAAAAAAAAAAAAAAAAAAAAAAAAAAAAAAAAAAAAAAA ATF3 AACAAAAAAAAAAAAAAAAAAAAAAAAAAAAAAAAAAAAAAAAAAAAAAAA False 2 1 1 -0.023807526 -0.044695377 -0.01168561 0.0073714256 -0.023615241 -0.03306353 -0.035740495 -0.04658568 -0.013369799 -0.0077472925 -0.023293912 0.017212914 0.067474626 10 -2.021601 0.76433825 -2.0320854 0.74327826 -2.1516998 -0.7622614 -2.3481963 0.732386 -2.0736444 0.7646018 -2.1911485 -0.6927732 -1.92851 0.79516053 -2.0719573 0.7352906 -2.0905414 0.76453894 -2.3702922 0.69381607 2fK -0.22288844 -0.09500112 0.744844505 TRUE
caggagcggatcaaggcggagaggaagcgcatgaggaaccgcatcgctgcctccaagtgccgaaaaaggaagctggagagaatcgcccggctggaggaaaaagtgaaaaccttgaaaaagcagaactcggagctggcgtccacggccaacatgctcagggaacaggtggcacagcttaaacagaaagtcatgaactaattaa 5  False 45 19 63 42 83 15 309 90 80 200 677 156 44.5 -0.324734411778992 -0.398353633095473 -0.631207643037819 -0.280195062467249 -0.136257160918109 -0.0996048315011868 0.148861220826312 0.241476854834099 0.119926256351272 0.173440770864069 0.140130845813682 0.303061947544568 -0.364589353544062 0.066392512806902 0.143254230536658 0.0163539858367575 0.13486967005241 0.0275436741987737 0.110245558939774 0.0134327129970599 0.15096410211788 0.0203079035914938 0.16478273662195 0.0153833551417162 0.160734674546873 0.0317233298771476 0.138558746797102 0.00736390312901308 QERIKAERKRMRNRIAASKCRKRKLERIARLEEKVKTLKKQNSELASTANMLREQVAQLKQKVMNAAACAAAAAAAAAAAAAAAAAAAAAAAAAAAAAAAAAAAAAAAAAAAAAAA ATF4 AAACAAAAAAAAAAAAAAAAAAAAAAAAAAAAAAAAAAAAAAAAAAAAAAA False 2 1 1 -0.31576085 -0.33922863 -0.26398754 -0.3031757 -0.33834457 -0.34609997 -0.35308874 -0.3795004 -0.32188094 -0.3106029 -0.327167 0.031691633 0.124231204 1 -0.63034797 -1.0418731 -0.57108295 -1.0882503 -0.69432986 -1.17256 -0.8055384 0.8789332 -0.69477594 0.88987327 -0.6698719 -0.8762594 -0.55820215 1.0387791 -0.5147854 1.0314865 -0.6586225 0.97990066 -0.8028065 -0.8558752 2fK -0.22288844 1.3729302 0.9853790727 TRUE
caggagcggatcaaggcggagaggaagcgcatgaggaaccgcatcgctgcctccaagtgccgaaaaaggaagctggagagaatcgcccggctggaggaaaaagtgaaaaccttgaaaaagcagaactcggagctggcgtccacggccaacatgctcagggaacaggtggcacagcttaaacagaaagtcatgaactaagcga 7  False 18 32 57 109 46 68 0 2 3 9 3 5 55 NA -1.58408644811519 -1.53107592429256 -1.38835492973239 -1.54385064998693 -1.57793823471891 NA 0.414192493545151 0.304011872429499 0.198561828207492 0.360875729843759 0.294199429230997 -1.48745765213912 0.127781059950456 NA NA -0.000379061616452792 0.0472442094113872 0.00945301588025488 0.0340517944467708 0.0212114284168368 0.0232492881812017 0.0102592238879762 0.0396163991016924 0.00598856208158102 0.0307956363996867 0.0140161887899559 0.0141727930969341 QERIKAERKRMRNRIAASKCRKRKLERIARLEEKVKTLKKQNSELASTANMLREQVAQLKQKVMNAAAACAAAAAAAAAAAAAAAAAAAAAAAAAAAAAAAAAAAAAAAAAAAAAA ATF5 AAAACAAAAAAAAAAAAAAAAAAAAAAAAAAAAAAAAAAAAAAAAAAAAAA False 2 1 1 -1.3786944 -1.4015825 -1.354809 -1.3812182 -1.3715363 -1.3858414 -1.3730894 -1.3868142 -1.3779335 -1.374049 -1.3785568 0.012121512 0.047516327 10 2.701505 -1.0506134 3.4677985 -0.897829 2.521714 1.0383021 3.580213 -0.8133512 2.554178 1.0885619 3.1005704 -0.930547 2.8267722 -0.9879068 3.8165655 -0.76722527 2.9468555 0.970585 3.6398368 -0.7636189 2fK -0.22288844 5.148567 0.9308540464 TRUE
caggagcggatcaaggcggagaggaagcgcatgaggaaccgcatcgctgcctccaagtgccgaaaaaggaagctggagagaatcgcccggctggaggaaaaagtgaaaaccttgaaaaagcagaactcggagctggcgtccacggccaacatgctcagggaacaggtggcacagcttaaacagaaagtcatgaactaatgga 5  False 67 132 128 84 116 34 11 8 6 4 8 0 93.5 -1.40074850153988 -1.59251697205697 -1.56381941858722 -1.53877778270834 -1.52756171779573 NA 0.216254925506238 0.208966352597101 0.21570743309459 0.277349325117555 0.224721381317852 NA -1.52452775992114 0.100718974548221 0.0250426567874883 0.0237578999367775 -0.00134067594978882 0.0238354153585235 0.00578547905585183 0.0241609813250991 0.00359865616626073 0.0324743906959884 0.0120473985565988 0.0246695778982589 NA NA 0.00990457030847391 0.0111712110367591 QERIKAERKRMRNRIAASKCRKRKLERIARLEEKVKTLKKQNSELASTANMLREQVAQLKQKVMNAAAAACAAAAAAAAAAAAAAAAAAAAAAAAAAAAAAAAAAAAAAAAAAAAA ATF6 AAAAACAAAAAAAAAAAAAAAAAAAAAAAAAAAAAAAAAAAAAAAAAAAAA False 2 1 1 -1.3925009 -1.404857 -1.3955022 -1.3852485 -1.3929135 -1.3940135 -1.4006436 -1.4005824 -1.3966786 -1.3918507 -1.3954791 0.0055530844 0.021768091 3 3.7084653 -0.80877334 3.283232 -0.9626138 3.9350107 0.77843356 3.616097 -0.8186387 2.9957721 1.0109104 3.59842 -0.8286521 3.3075438 -0.9457034 3.3571563 -0.9251499 4.2786555 0.72244847 3.5075188 -0.8499236 2fK -0.22288844 5.591754 0.86512472328 TRUE
caggagcggatcaaggcggagaggaagcgcatgaggaaccgcatcgctgcctccaagtgccgaaaaaggaagctggagagaatcgcccggctggaggaaaaagtgaaaaccttgaaaaagcagaactcggagctggcgtccacggccaacatgctcagggaacaggtggcacagcttaaacagaaagtcatgaactaaacaa 6  False 65 35 58 95 112 106 16 4 4 6 4 5 78.5 -1.28402499819236 -1.41873571071481 -1.45466988826852 -1.46159712312891 -1.7193823936051 -1.71046955298306 0.192675097635647 0.315771031977136 0.268760619546504 0.233933878129264 0.295401977352565 0.282239986996316 -1.46986096903129 0.103641434926673 0.0378659730948923 0.0211674054554863 0.0184814078169928 0.0360179216023176 0.0180111113664314 0.0301033683291649 0.0126356166574907 0.0273909451633874 -0.00901038898735892 0.0324287882570962 -0.00788429382266773 0.029543769135481 0.0159679189522844 0.0114953547423588 QERIKAERKRMRNRIAASKCRKRKLERIARLEEKVKTLKKQNSELASTANMLREQVAQLKQKVMNAAAAAACAAAAAAAAAAAAAAAAAAAAAAAAAAAAAAAAAAAAAAAAAAAA ATF6B AAAAAACAAAAAAAAAAAAAAAAAAAAAAAAAAAAAAAAAAAAAAAAAAAA False 2 1 1 -1.3542688 -1.3541485 -1.3425263 -1.34425 -1.3483778 -1.354769 -1.3748522 -1.3666259 -1.3645887 -1.321923 -1.3526331 0.0148159 0.058078326 8 1.9379349 -1.3415048 1.8323786 -1.4141649 2.0217254 1.2426001 1.8814917 -1.3525879 1.560431 1.6416059 1.9384258 -1.3303667 2.245172 -1.2521416 2.710774 -0.99974144 2.4146376 1.1267554 1.9615779 -1.1908362 2fK -0.22288844 4.083421 1.2892304913 TRUE
caggagcggatcaaggcggagaggaagcgcatgaggaaccgcatcgctgcctccaagtgccgaaaaaggaagctggagagaatcgcccggctggaggaaaaagtgaaaaccttgaaaaagcagaactcggagctggcgtccacggccaacatgctcagggaacaggtggcacagcttaaacagaaagtcatgaactaagaaa 6  False 34 8 65 33 48 81 28 3 45 21 46 84 44.8333333333333 -0.935973923378333 -1.093197371682 -0.802686869068051 -0.830243128574633 -0.760463941972534 -0.787870555435588 0.199854597772667 0.470595264540105 0.12814698646344 0.219353611914562 0.195929936090458 0.150303911243493 -0.821777514294373 0.0742178558398271 0.076103079551369 0.0219561497832842 0.0556134217969238 0.0536777019680979 0.0910384953800213 0.0143535014180675 0.0865598502136328 0.0256837650168085 0.0962582476768468 0.0215088960055287 0.0886897319851085 0.0157332208706329 0.0878498763964777 0.00823184840792361 QERIKAERKRMRNRIAASKCRKRKLERIARLEEKVKTLKKQNSELASTANMLREQVAQLKQKVMNAAAAAAACAAAAAAAAAAAAAAAAAAAAAAAAAAAAAAAAAAAAAAAAAAA ATF7 AAAAAAACAAAAAAAAAAAAAAAAAAAAAAAAAAAAAAAAAAAAAAAAAAA False 2 1 1 -0.7587982 -0.7912022 -0.7330946 -0.71384764 -0.7245299 -0.7528845 -0.76923186 -0.7976657 -0.72396845 -0.7326565 -0.7497879 0.029144725 0.11424732 8 0.3573289 -1.0522074 0.44420862 -0.98917377 0.3018887 1.0121257 0.28366876 -0.9305495 0.26313567 1.0903684 0.3530531 -1.0083544 0.35545123 -1.1049584 0.43455458 -1.035341 0.26804042 1.0997854 0.30999732 -0.9821246 2fK -0.22288844 2.370099 1.0304988687 TRUE
caggagcggatcaaggcggagaggaagcgcatgaggaaccgcatcgctgcctccaagtgccgaaaaaggaagctggagagaatcgcccggctggaggaaaaagtgaaaaccttgaaaaagcagaactcggagctggcgtccacggccaacatgctcagggaacaggtggcacagcttaaacagaaagtcatgaactaactaa 6  False 25 91 107 89 14 70 2 13 8 1 1 0 66 -1.60794955980441 -1.35760098046899 -1.43184015872894 -1.93345089303459 -1.5173327371229 NA 0.461930084189705 0.184044176594335 0.193524026607333 0.511476683837117 0.62981295852975 NA -1.44323778146369 0.121938645720849 0.00227942030850714 0.0507479248959332 0.0254546437955618 0.0209927069067495 0.0205682261637735 0.021676259949593 -0.0426129896580184 0.059887990193504 0.0131703207905595 0.0691399267424682 NA NA 0.0189208208074011 0.0135247836963633 QERIKAERKRMRNRIAASKCRKRKLERIARLEEKVKTLKKQNSELASTANMLREQVAQLKQKVMNAAAAAAAACAAAAAAAAAAAAAAAAAAAAAAAAAAAAAAAAAAAAAAAAAA BACH1 AAAAAAAACAAAAAAAAAAAAAAAAAAAAAAAAAAAAAAAAAAAAAAAAAA False 2 1 1 -1.3477501 -1.34655 -1.3140891 -1.298691 -1.3222599 -1.3038876 -1.3140086 -1.3270651 -1.3069088 -1.3211759 -1.3202386 0.016622275 0.06515932 9 3.444749 -0.7384144 2.4669292 -1.0239766 2.871259 0.80029154 2.8243923 -0.78227496 2.8281033 0.8330188 2.6240423 -0.83999205 2.584157 -0.88822186 2.953648 -0.804006 2.2416062 1.0074649 3.462306 -0.67314315 2fK -0.22288844 4.8630857 0.83908040332 TRUE
caggagcggatcaaggcggagaggaagcgcatgaggaaccgcatcgctgcctccaagtgccgaaaaaggaagctggagagaatcgcccggctggaggaaaaagtgaaaaccttgaaaaagcagaactcggagctggcgtccacggccaacatgctcagggaacaggtggcacagcttaaacagaaagtcatgaactaatcta 6  False 77 53 99 74 108 71 7 6 8 6 12 5 80.3333333333333 -1.57110708272415 -1.42133260608246 -1.40987327792482 -1.39332411690415 -1.3885402406311 -1.59082685893477 0.251864486505551 0.258348219179175 0.194698843508591 0.24119130620103 0.198320389397597 0.292815222909617 -1.44575117720593 0.0947431529419271 0.00632695763902943 0.0276699883437065 0.0181851970684132 0.0294680795962552 0.0230286949073165 0.0218078489672011 0.0206295942061747 0.0282407058561552 0.0273089688634888 0.0217713164024077 0.00463943171079331 0.0306507431390614 0.0186420483677355 0.0105084048020712 QERIKAERKRMRNRIAASKCRKRKLERIARLEEKVKTLKKQNSELASTANMLREQVAQLKQKVMNAAAAAAAAACAAAAAAAAAAAAAAAAAAAAAAAAAAAAAAAAAAAAAAAAA BACH2 AAAAAAAAACAAAAAAAAAAAAAAAAAAAAAAAAAAAAAAAAAAAAAAAAA False 2 1 1 -1.4102924 -1.3988109 -1.4136401 -1.4079641 -1.3947858 -1.4085466 -1.4122703 -1.4156314 -1.4090695 -1.4129277 -1.4083939 0.0066397097 0.026027663 1 2.2737443 -1.4289539 2.085724 -1.4744207 3.4072478 0.9799395 2.424871 1.3531338 2.7803724 1.0980812 3.4201186 -0.92915154 3.109171 1.0637416 2.9686003 -1.1251874 3.1049457 1.0549943 4.275808 0.7671454 2fK -0.22288844 5.0180264 1.12747493771 TRUE
caggagcggatcaaggcggagaggaagcgcatgaggaaccgcatcgctgcctccaagtgccgaaaaaggaagctggagagaatcgcccggctggaggaaaaagtgaaaaccttgaaaaagcagaactcggagctggcgtccacggccaacatgctcagggaacaggtggcacagcttaaacagaaagtcatgaactaaacta 7  False 87 118 105 116 118 81 2741 2273 1362 1974 1379 1626 104.166666666667 0.114346468321227 -0.0140278026879465 0.0257034616573865 0.0678713087442868 -0.0314355973924261 0.0967220985694591 0.108377818232138 0.10078524184697 0.0878802016438584 0.106947573824393 0.119099271459261 0.137613285864785 0.0391512801452085 0.0436934012208581 0.19149192773201 0.0119064541762362 0.17870718593438 0.0114959086550334 0.183824928482553 0.00984329506082496 0.191718639097797 0.0125223210652824 0.176289891444733 0.013074540293673 0.181285403587122 0.0144048162375278 0.183339502789591 0.00484623883574493 QERIKAERKRMRNRIAASKCRKRKLERIARLEEKVKTLKKQNSELASTANMLREQVAQLKQKVMNAAAAAAAAAACAAAAAAAAAAAAAAAAAAAAAAAAAAAAAAAAAAAAAAAA BATF AAAAAAAAAACAAAAAAAAAAAAAAAAAAAAAAAAAAAAAAAAAAAAAAAA False 2 1 1 0.057339072 0.054088354 0.07264197 0.08720446 0.0816381 0.07034695 0.07003319 0.052484155 0.07115483 0.07050502 0.06874361 0.011277451 0.04420761 7 -2.8176875 -0.67549956 -2.8489466 -0.6851399 -2.8779178 -0.7120695 -3.0406942 -0.7008822 -2.674693 -0.78256917 -2.8420663 -0.69739187 -2.6615577 -0.75939703 -2.905192 -0.67931414 -2.8504157 -0.6988256 -3.1599846 -0.6390232 2fK -0.22288844 -0.834949 0.70301121 TRUE
caggagcggatcaaggcggagaggaagcgcatgaggaaccgcatcgctgcctccaagtgccgaaaaaggaagctggagagaatcgcccggctggaggaaaaagtgaaaaccttgaaaaagcagaactcggagctggcgtccacggccaacatgctcagggaacaggtggcacagcttaaacagaaagtcatgaactaaccga 7  False 39 18 57 84 40 24 475 57 232 543 216 187 43.6666666666667 -0.159570346079419 -0.508679101125347 -0.301942044259751 -0.196663029105876 -0.256479370540037 -0.185808587840249 0.157337038400839 0.251162156035206 0.115866451680686 0.124734849017016 0.19879749311862 0.242509897165266 -0.249835966164922 0.0649138148318924 0.161399256999552 0.0172851444004137 0.122285570639115 0.0286484127087381 0.147125975478716 0.0129779819596433 0.160744734848311 0.0146050047847307 0.151584921852496 0.0218236921369386 0.151711205183101 0.0253849799639247 0.151286579991845 0.00719989384265411 QERIKAERKRMRNRIAASKCRKRKLERIARLEEKVKTLKKQNSELASTANMLREQVAQLKQKVMNAAAAAAAAAAACAAAAAAAAAAAAAAAAAAAAAAAAAAAAAAAAAAAAAAA BATF2 AAAAAAAAAAACAAAAAAAAAAAAAAAAAAAAAAAAAAAAAAAAAAAAAAA False 2 1 1 -0.12834477 -0.16339898 -0.11992538 -0.09916389 -0.12704062 -0.14139485 -0.1479994 -0.17280912 -0.1188128 -0.10852635 -0.13274162 0.023515722 0.09218163 5 -1.0972764 -1.0750997 -1.0934985 -1.0104672 -1.2497691 0.99205846 -1.3572887 -0.9628558 -1.1615958 1.0440123 -1.199903 -0.95512176 -1.082061 -1.0567551 -1.1038917 -0.9880196 -1.1808817 1.0313388 -1.3264661 -0.9569835 2fK -0.22288844 0.84770316 1.0072712329 TRUE
caggagcggatcaaggcggagaggaagcgcatgaggaaccgcatcgctgcctccaagtgccgaaaaaggaagctggagagaatcgcccggctggaggaaaaagtgaaaaccttgaaaaagcagaactcggagctggcgtccacggccaacatgctcagggaacaggtggcacagcttaaacagaaagtcatgaactaaaaca 7  False 37 16 62 8 49 42 1752 1797 2767 142 1459 2202 35.6666666666667 0.231769329751117 0.469013253249772 0.374994564383397 0.079393129035402 0.241188111227224 0.383327324249524 0.159457333481552 0.255921969364007 0.107807476821266 0.383918032332536 0.177904177220158 0.184054868188315 0.326155918507691 0.0692482250152232 0.204392075951112 0.0175180813300403 0.233804497345533 0.0291913332617888 0.222948363817698 0.012075311438352 0.193067710682897 0.0449523508734609 0.206218115351438 0.0195300550958731 0.211286108698495 0.0192661379838001 0.215172525296597 0.00768064348387176 QERIKAERKRMRNRIAASKCRKRKLERIARLEEKVKTLKKQNSELASTANMLREQVAQLKQKVMNAAAAAAAAAAAACAAAAAAAAAAAAAAAAAAAAAAAAAAAAAAAAAAAAAA BATF3 AAAAAAAAAAAACAAAAAAAAAAAAAAAAAAAAAAAAAAAAAAAAAAAAAA False 2 1 1 0.22545695 0.22260582 0.22498953 0.23641014 0.22737324 0.22493231 0.21536124 0.21527064 0.23290491 0.23154283 0.22568476 0.0069116857 0.02709381 6 -4.5693564 0.7303225 -4.651553 0.76337874 -4.7287035 -0.7593894 -4.9949207 0.77395785 -4.493366 -0.8033745 -4.8586483 0.6925307 -4.583631 0.73090553 -4.7364125 0.7454422 -4.5964017 -0.7727252 -4.996828 0.73079693 2fK -0.22288844 -2.6880155 0.750282386 TRUE
caggagcggatcaaggcggagaggaagcgcatgaggaaccgcatcgctgcctccaagtgccgaaaaaggaagctggagagaatcgcccggctggaggaaaaagtgaaaaccttgaaaaagcagaactcggagctggcgtccacggccaacatgctcagggaacaggtggcacagcttaaacagaaagtcatgaactaaatca 7  False 63 104 120 102 115 88 42 8 9 8 19 16 98.6666666666667 -0.996874690903521 -1.52719940621158 -1.43095815691304 -1.40240461214862 -1.2728946014084 -1.30766340979954 0.154503931583966 0.213903987800108 0.183044775621874 0.208777332924815 0.172008427935357 0.194118197597664 -1.28763245560768 0.0751919345308118 0.0694124835450616 0.0169738975323579 0.00610966853286735 0.0243986188814345 0.0206670175178642 0.0205024988801277 0.0195663734820684 0.0244454053565597 0.04000437456395 0.0188828285373807 0.0342798652223179 0.0203195276326878 0.0361797329575531 0.00833988801686731 QERIKAERKRMRNRIAASKCRKRKLERIARLEEKVKTLKKQNSELASTANMLREQVAQLKQKVMNAAAAAAAAAAAAACAAAAAAAAAAAAAAAAAAAAAAAAAAAAAAAAAAAAA CEBPA AAAAAAAAAAAAACAAAAAAAAAAAAAAAAAAAAAAAAAAAAAAAAAAAAA False 2 1 1 -1.3897434 -1.3910807 -1.3791935 -1.3582588 -1.3671204 -1.3647121 -1.3956903 -1.4010628 -1.3855506 -1.3745883 -1.3807 0.01428159 0.05598383 9 3.1893866 -0.92971534 3.6448262 0.8162471 2.9935172 0.95650005 2.5680451 1.0399063 2.587937 1.0569477 2.8024952 0.95209175 3.1768475 0.9631187 3.7250514 0.83559185 3.4288783 0.8598434 3.7889152 0.7350532 2fK -0.22288844 5.223556 0.9145015403 TRUE
caggagcggatcaaggcggagaggaagcgcatgaggaaccgcatcgctgcctccaagtgccgaaaaaggaagctggagagaatcgcccggctggaggaaaaagtgaaaaccttgaaaaagcagaactcggagctggcgtccacggccaacatgctcagggaacaggtggcacagcttaaacagaaagtcatgaactaatcaa 5  False 46 32 37 17 39 62 15 7 4 3 11 4 38.8333333333333 -1.20297906074739 -1.24086646398454 -1.32759752553519 -1.18077919631564 -1.11699471553738 -1.61697839173497 0.210152440084276 0.26988566132689 0.279538961310823 0.389471967556256 0.255974381883777 0.323413743310907 -1.26024055274837 0.111397559722172 0.0467697299346153 0.0230874771120431 0.0387697811490274 0.0307840796237616 0.0322442462143621 0.0313106299907001 0.0455161404009911 0.0456026523020973 0.0571188313916472 0.0281004856627715 0.00190199235710622 0.0338536756230217 0.0392178966095599 0.0123556227038487 QERIKAERKRMRNRIAASKCRKRKLERIARLEEKVKTLKKQNSELASTANMLREQVAQLKQKVMNAAAAAAAAAAAAAACAAAAAAAAAAAAAAAAAAAAAAAAAAAAAAAAAAAA CEBPB AAAAAAAAAAAAAACAAAAAAAAAAAAAAAAAAAAAAAAAAAAAAAAAAAA False 2 1 1 -1.1793474 -1.2025241 -1.152178 -1.1554312 -1.1751477 -1.1696928 -1.1838362 -1.1991843 -1.1503875 -1.1447483 -1.1712477 0.020416623 0.08003316 10 1.3618736 -1.1725204 1.7086618 -0.9859574 1.3386173 1.1123319 1.7318983 -0.87131345 1.5146823 1.0430447 1.6048179 -0.96407133 1.3664933 -1.181548 1.8444088 -0.9046606 1.2196558 1.2221615 1.2081754 -1.2039356 2fK -0.22288844 3.522895 1.06615448174 TRUE
caggagcggatcaaggcggagaggaagcgcatgaggaaccgcatcgctgcctccaagtgccgaaaaaggaagctggagagaatcgcccggctggaggaaaaagtgaaaaccttgaaaaagcagaactcggagctggcgtccacggccaacatgctcagggaacaggtggcacagcttaaacagaaagtcatgaactaagcaa 6  False 69 79 51 113 64 82 11 6 11 97 9 12 76.3333333333333 -1.4092257902068 -1.53068952232702 -1.13235143985539 -0.748442843575999 -1.31987366429278 -1.37246586744165 0.215376832996076 0.245737452242291 0.18831838723666 0.118852645566692 0.238165734384238 0.213334802218013 -1.09822455755068 0.0752264828799211 0.024111336608712 0.0236614321502389 0.00571157397732264 0.0280296524801457 0.0541133907414298 0.0210931861360685 0.096137715286724 0.0139162669523304 0.0348470831454974 0.0261454789154112 0.0274965994336359 0.0223310460447787 0.0571878459840679 0.00834371993533752 QERIKAERKRMRNRIAASKCRKRKLERIARLEEKVKTLKKQNSELASTANMLREQVAQLKQKVMNAAAAAAAAAAAAAAACAAAAAAAAAAAAAAAAAAAAAAAAAAAAAAAAAAA CEBPD AAAAAAAAAAAAAAACAAAAAAAAAAAAAAAAAAAAAAAAAAAAAAAAAAA False 2 1 1 -1.2961134 -1.3094336 -1.2823102 -1.2805234 -1.2825502 -1.2820165 -1.2913778 -1.3076168 -1.2976853 -1.2909565 -1.2920585 0.01060959 0.041589595 3 3.7423513 -0.5807748 4.351143 -0.5172576 3.0956395 0.67700124 3.2192402 -0.6515945 2.8878286 0.72635317 3.4758995 -0.59629536 3.3429084 -0.6427585 3.4543686 -0.6481863 3.3389673 0.65842545 3.6368623 -0.5866899 2fK -0.22288844 5.4874873 0.628533684 TRUE
caggagcggatcaaggcggagaggaagcgcatgaggaaccgcatcgctgcctccaagtgccgaaaaaggaagctggagagaatcgcccggctggaggaaaaagtgaaaaccttgaaaaagcagaactcggagctggcgtccacggccaacatgctcagggaacaggtggcacagcttaaacagaaagtcatgaactaataca 6  False 33 38 22 58 50 36 13 31 5 18 12 12 39.5 -1.1484984226312 -0.880259268325516 -1.1175599065605 -1.02649446283309 -1.16405674562198 -1.12670757045955 0.235145100770458 0.192916080258512 0.277967329077712 0.187086015721875 0.234650499187411 0.256687743237432 -1.05550038927231 0.091360677738997 0.0527550065512111 0.0258331862807298 0.0799018686022515 0.0220046665176069 0.0557701623907898 0.0311345944387983 0.0635810940886024 0.0219056035767633 0.0519524319577633 0.0257595816411498 0.0532216090838903 0.0268690609960002 0.061926582675427 0.0101332387076185 QERIKAERKRMRNRIAASKCRKRKLERIARLEEKVKTLKKQNSELASTANMLREQVAQLKQKVMNAAAAAAAAAAAAAAAACAAAAAAAAAAAAAAAAAAAAAAAAAAAAAAAAAA CEBPE AAAAAAAAAAAAAAAACAAAAAAAAAAAAAAAAAAAAAAAAAAAAAAAAAA False 2 1 1 -0.9753559 -1.0022844 -0.9528455 -0.93242854 -0.96348184 -0.98996264 -1.0001215 -1.0157456 -0.9626667 -0.9437499 -0.9738644 0.02751028 0.1078403 8 0.81892586 -1.1279981 0.91203046 -1.0845661 0.80242634 1.0660962 0.8466282 -0.95057005 0.81879926 -1.0818352 0.99337196 -0.9635463 0.8637055 -1.1456221 0.95425177 -1.0741974 0.8321016 -1.0713536 0.8339703 -0.99320555 2fK -0.22288844 2.9005876 1.0558990648 TRUE
caggagcggatcaaggcggagaggaagcgcatgaggaaccgcatcgctgcctccaagtgccgaaaaaggaagctggagagaatcgcccggctggaggaaaaagtgaaaaccttgaaaaagcagaactcggagctggcgtccacggccaacatgctcagggaacaggtggcacagcttaaacagaaagtcatgaactaacaca 7  False 158 90 163 190 182 163 22 5 9 14 15 12 157.666666666667 -1.44823211889866 -1.61635551468681 -1.51753171209357 -1.41946808682656 -1.47561940825015 -1.57757215240047 0.152195198900559 0.26080012033576 0.179381579925835 0.158428184750332 0.170223111158089 0.19387393211369 -1.48965034743254 0.0725650067231567 0.0198260772011268 0.0167202587310925 -0.00405978148071473 0.0297477518102691 0.0109700774543896 0.0200921912633133 0.017568438411963 0.0185501037965673 0.0177495477870611 0.0186868391257297 0.00602688213543243 0.0202939588848179 0.0137729867322313 0.00804852320651972 QERIKAERKRMRNRIAASKCRKRKLERIARLEEKVKTLKKQNSELASTANMLREQVAQLKQKVMNAAAAAAAAAAAAAAAAACAAAAAAAAAAAAAAAAAAAAAAAAAAAAAAAAA CREB3 AAAAAAAAAAAAAAAAACAAAAAAAAAAAAAAAAAAAAAAAAAAAAAAAAA False 2 1 1 -1.3809056 -1.3983003 -1.3865962 -1.360736 -1.3730276 -1.3729202 -1.3797939 -1.3982395 -1.3868454 -1.3703241 -1.3807689 0.012093902 0.047408096 8 2.4198387 -1.1829392 2.7963812 -1.0972506 2.5405767 1.1609883 2.5787697 -1.0447772 2.217851 1.2606862 3.2371786 -0.84878683 2.9376493 -0.97539735 3.4915304 -0.88028276 3.1123805 0.9523242 2.6871905 -1.0201969 2fK -0.22288844 4.834901 1.0423629519 TRUE
caggagcggatcaaggcggagaggaagcgcatgaggaaccgcatcgctgcctccaagtgccgaaaaaggaagctggagagaatcgcccggctggaggaaaaagtgaaaaccttgaaaaagcagaactcggagctggcgtccacggccaacatgctcagggaacaggtggcacagcttaaacagaaagtcatgaactaacgga 6  False 35 59 58 75 117 47 4 2 5 3 7 3 65.1666666666667 -1.50515333146469 -1.75170196717998 -1.39159136734382 -1.58642817377176 -1.56898771688925 -1.62017136434557 0.339075825280314 0.396125675845368 0.245412522948701 0.314925543075595 0.235752377301246 0.371884348142293 -1.54225892134358 0.122187371817416 0.0135726775652191 0.037251079988731 -0.019497859776015 0.0451834465243049 0.0250764171104775 0.0274881922187119 -0.0019806522223722 0.0368741302025829 0.00749971419448961 0.0258805441761976 0.00156776457220781 0.0389273874461954 0.00793792452931064 0.0135523710673384 QERIKAERKRMRNRIAASKCRKRKLERIARLEEKVKTLKKQNSELASTANMLREQVAQLKQKVMNAAAAAAAAAAAAAAAAAACAAAAAAAAAAAAAAAAAAAAAAAAAAAAAAAA CREB3L1 AAAAAAAAAAAAAAAAAACAAAAAAAAAAAAAAAAAAAAAAAAAAAAAAAA False 2 1 1 -1.3151602 -1.3247612 -1.2991986 -1.299811 -1.3041292 -1.3334777 -1.3434606 -1.3414136 -1.3457237 -1.3244722 -1.3231608 0.017983515 0.07049538 7 1.93313 -1.1883669 2.3918822 -0.98536736 2.485596 0.8847271 2.2035384 -1.005964 1.988364 1.1221521 2.8513577 -0.84438604 2.8349767 -0.8878639 2.8431892 -0.87423927 3.2032247 0.79567045 2.3629403 -0.99627775 2fK -0.22288844 4.5427866 0.9585014972 TRUE
caggagcggatcaaggcggagaggaagcgcatgaggaaccgcatcgctgcctccaagtgccgaaaaaggaagctggagagaatcgcccggctggaggaaaaagtgaaaaccttgaaaaagcagaactcggagctggcgtccacggccaacatgctcagggaacaggtggcacagcttaaacagaaagtcatgaactaaacga 7  False 36 106 52 27 122 117 6 13 7 3 9 4 76.6666666666667 -1.3964144794798 -1.39940327264241 -1.26560833679733 -1.30721317099752 -1.50792882362253 -1.80656315815646 0.291225437224531 0.179667318772256 0.218423401026581 0.355724324188388 0.214112488823336 0.307703946742035 -1.42920289801658 0.0980546561691047 0.0255187951329444 0.0319942067466348 0.0206865316832112 0.0204934675657844 0.0391875379218699 0.0244651917528205 0.0307121876986513 0.0416511944958361 0.0142026683815426 0.0235049495114409 -0.0179429935726645 0.0322092360525147 0.0204774951636211 0.0108756990638093 QERIKAERKRMRNRIAASKCRKRKLERIARLEEKVKTLKKQNSELASTANMLREQVAQLKQKVMNAAAAAAAAAAAAAAAAAAACAAAAAAAAAAAAAAAAAAAAAAAAAAAAAAA CREB3L2 AAAAAAAAAAAAAAAAAAACAAAAAAAAAAAAAAAAAAAAAAAAAAAAAAA False 2 1 1 -1.393978 -1.4013281 -1.4143376 -1.382339 -1.381151 -1.3989106 -1.3930944 -1.4134663 -1.3662524 -1.3662275 -1.3911084 0.01709419 0.067009225 9 2.1398695 -1.4103714 2.219436 -1.4012223 3.0031164 1.1158556 1.9724746 -1.4830081 1.9716973 -1.4633096 2.6638834 -1.1427094 2.2716837 -1.3318439 2.5428228 -1.2990365 1.6709154 -1.6381353 1.4592655 -1.851001 2fK -0.22288844 4.2244825 1.413649329 TRUE
caggagcggatcaaggcggagaggaagcgcatgaggaaccgcatcgctgcctccaagtgccgaaaaaggaagctggagagaatcgcccggctggaggaaaaagtgaaaaccttgaaaaagcagaactcggagctggcgtccacggccaacatgctcagggaacaggtggcacagcttaaacagaaagtcatgaactaagtta 7  False 55 27 35 75 57 68 10 6 3 5 7 6 52.8333333333333 -1.37133718843601 -1.23655188016891 -1.39321132222226 -1.44682067238464 -1.35936630905043 -1.52350794014616 0.2298553276483 0.292136339941889 0.31477452472349 0.257308817934885 0.262211987474258 0.275254804690932 -1.3906695690393 0.10937994867277 0.028273801845088 0.0252520485321662 0.0392619173042817 0.033322067965933 0.0248949690305299 0.035257298760429 0.0143657677381396 0.0301278796319362 0.0305116395373123 0.0287852406963628 0.0116861107313921 0.0288125877901453 0.0247514063296644 0.0121318400559011 QERIKAERKRMRNRIAASKCRKRKLERIARLEEKVKTLKKQNSELASTANMLREQVAQLKQKVMNAAAAAAAAAAAAAAAAAAAACAAAAAAAAAAAAAAAAAAAAAAAAAAAAAA CREB3L3 AAAAAAAAAAAAAAAAAAAACAAAAAAAAAAAAAAAAAAAAAAAAAAAAAA False 2 1 1 -1.3950207 -1.3975124 -1.3796105 -1.36865 -1.3531494 -1.3748177 -1.3869907 -1.3930268 -1.3534003 -1.3750131 -1.3777192 0.016014053 0.06277509 3 3.0106537 -1.0068929 2.6588438 -1.1500343 2.5335681 1.1319951 2.6781664 -1.0355874 1.7012208 1.5303228 3.1493328 -0.8785528 2.2394671 -1.3169011 3.5040607 -0.85752815 2.0708046 1.2631042 3.2945213 -0.8467062 2fK -0.22288844 4.7170305 1.1017625135 TRUE
caggagcggatcaaggcggagaggaagcgcatgaggaaccgcatcgctgcctccaagtgccgaaaaaggaagctggagagaatcgcccggctggaggaaaaagtgaaaaccttgaaaaagcagaactcggagctggcgtccacggccaacatgctcagggaacaggtggcacagcttaaacagaaagtcatgaactaactta 7  False 73 75 68 85 69 52 22 9 0 4 6 4 70.3333333333333 -1.22569720872116 -1.4053686494326 NA -1.54201211353574 -1.45999246583041 -1.56446797576131 0.172103808114292 0.213827042180026 NA 0.277057716823709 0.266839434719636 0.329624749502986 -1.38301613471355 0.104309373405356 0.0442739001400046 0.0189074308589551 0.0200061004472875 0.0243898422014001 NA NA 0.00321995352155663 0.0324402467453567 0.0194650502064333 0.0292932349496042 0.00739857568409569 0.0345038192649296 0.0256002844123932 0.0115694389130764 QERIKAERKRMRNRIAASKCRKRKLERIARLEEKVKTLKKQNSELASTANMLREQVAQLKQKVMNAAAAAAAAAAAAAAAAAAAAACAAAAAAAAAAAAAAAAAAAAAAAAAAAAA CREB3L4 AAAAAAAAAAAAAAAAAAAAACAAAAAAAAAAAAAAAAAAAAAAAAAAAAA False 2 1 1 -1.3635402 -1.3718634 -1.3512541 -1.3505181 -1.3614651 -1.392717 -1.3635805 -1.3780143 -1.3648673 -1.3491273 -1.3646948 0.013544396 0.053094033 4 3.0452158 -0.88155377 2.7812822 -0.9921008 2.3482468 -1.1014967 2.4360209 -1.0670782 2.3429177 -1.1439098 3.044573 -0.9741724 2.44914 -1.101111 1.9421136 -1.4560816 2.9214034 -0.93224 2.705132 -0.9413313 2fK -0.22288844 4.6345716 1.0591075815 TRUE
caggagcggatcaaggcggagaggaagcgcatgaggaaccgcatcgctgcctccaagtgccgaaaaaggaagctggagagaatcgcccggctggaggaaaaagtgaaaaccttgaaaaagcagaactcggagctggcgtccacggccaacatgctcagggaacaggtggcacagcttaaacagaaagtcatgaactaacgta 6  False 305 282 365 378 400 306 4396 3447 2593 3188 3733 2652 339.333333333333 -0.111040494544739 -0.138634669452881 -0.144492112926451 -0.123976120545352 -0.0970007288273088 -0.154035126073937 0.0670793015292693 0.0712104912351594 0.059516289431998 0.0670283080889265 0.0728148037828377 0.0836052260590438 -0.127973225609931 0.0282165672073819 0.166730776519899 0.00736937357533312 0.164494101440376 0.00812251166457918 0.164761644291825 0.00666630693655852 0.169255529190708 0.0078482378266047 0.16909224915606 0.00799350050063282 0.155037125897062 0.00875146545850829 0.164802944692379 0.00312963101958157 QERIKAERKRMRNRIAASKCRKRKLERIARLEEKVKTLKKQNSELASTANMLREQVAQLKQKVMNAAAAAAAAAAAAAAAAAAAAAACAAAAAAAAAAAAAAAAAAAAAAAAAAAA CREB5 AAAAAAAAAAAAAAAAAAAAAACAAAAAAAAAAAAAAAAAAAAAAAAAAAA False 2 1 1 -0.1478318 -0.17249465 -0.13051832 -0.11173177 -0.13250136 -0.13996935 -0.16141987 -0.18335247 -0.13184941 -0.12756598 -0.14392349 0.022280563 0.08733981 6 -1.1364386 -0.98478824 -1.1267092 -0.95613354 -1.2594876 -0.9569807 -1.4012806 0.90230715 -1.189857 1.0044166 -1.2160668 -0.9460633 -1.0892186 1.0117706 -1.1278336 0.93872803 -1.2079463 0.9737135 -1.341489 -0.8997804 2fK -0.22288844 0.82333374 0.957468196115 TRUE
caggagcggatcaaggcggagaggaagcgcatgaggaaccgcatcgctgcctccaagtgccgaaaaaggaagctggagagaatcgcccggctggaggaaaaagtgaaaaccttgaaaaagcagaactcggagctggcgtccacggccaacatgctcagggaacaggtggcacagcttaaacagaaagtcatgaactaattca 6  False 52 30 58 58 22 58 3 1 2 0 0 43 46.3333333333333 -1.70216524264115 -1.7563066202763 -1.65060967086741 NA NA -0.888063757062456 0.369126037095921 0.558473057302344 0.363671681072213 NA NA 0.18073980856717 -1.18619057752217 0.143269200821473 -0.00807117290952353 0.0405524148541585 -0.0200230822234019 0.0637013429286918 -0.00393573283962714 0.0407341766984918 NA NA NA NA 0.0782019026406169 0.018919130611954 0.047431124595937 0.0158906550093818 QERIKAERKRMRNRIAASKCRKRKLERIARLEEKVKTLKKQNSELASTANMLREQVAQLKQKVMNAAAAAAAAAAAAAAAAAAAAAAACAAAAAAAAAAAAAAAAAAAAAAAAAAA CREBL2 AAAAAAAAAAAAAAAAAAAAAAACAAAAAAAAAAAAAAAAAAAAAAAAAAA False 2 1 1 -1.4152277 -1.4143854 -1.419218 -1.4116639 -1.4130019 -1.4053603 -1.412976 -1.402573 -1.4116117 -1.4026607 -1.4108679 0.005555629 0.021778066 3 2.2991788 -1.4483044 2.398556 -1.3800317 2.0553572 -1.6737366 2.9175935 -1.1460648 2.6866782 1.238321 3.2393568 -0.9667789 1.9337715 -1.716472 2.9003186 -1.0806121 1.3064342 2.5395837 2.143135 -1.4578056 2fK -0.22288844 4.4210043 1.4647710606 TRUE
caggagcggatcaaggcggagaggaagcgcatgaggaaccgcatcgctgcctccaagtgccgaaaaaggaagctggagagaatcgcccggctggaggaaaaagtgaaaaccttgaaaaagcagaactcggagctggcgtccacggccaacatgctcagggaacaggtggcacagcttaaacagaaagtcatgaactaaagta 6  False 65 103 96 174 50 66 8 18 13 9 9 4 92.3333333333333 -1.4837948924805 -1.30238144468698 -1.26393069773286 -1.51617832156652 -1.2479149297785 -1.63564322494025 0.243356389894161 0.163265062523879 0.162957161714217 0.188336734042615 0.251257101497932 0.321431464832494 -1.3710204980819 0.0828257700588926 0.0159191288888338 0.0267352835850858 0.0317531725056194 0.0186225702388316 0.0393754470983197 0.0182525232648884 0.00624479107330433 0.0220520481927043 0.0427466056393063 0.027582629661424 -5.17687985605031e-05 0.0336461785268386 0.0269307763969826 0.00918659230557381 QERIKAERKRMRNRIAASKCRKRKLERIARLEEKVKTLKKQNSELASTANMLREQVAQLKQKVMNAAAAAAAAAAAAAAAAAAAAAAAACAAAAAAAAAAAAAAAAAAAAAAAAAA CREBRF AAAAAAAAAAAAAAAAAAAAAAAACAAAAAAAAAAAAAAAAAAAAAAAAAA False 2 1 1 -1.3820702 -1.3802956 -1.3860112 -1.3674376 -1.3641059 -1.3769286 -1.387368 -1.3986357 -1.3918072 -1.369247 -1.3803908 0.011132864 0.04364083 1 2.8977854 -0.9923183 2.9902537 -0.9527363 1.9261892 1.5276351 1.759615 -1.5690782 1.4394646 1.8795495 1.7807539 -1.5659552 2.209066 -1.3370934 2.8817062 -1.0684423 2.359284 1.2827213 1.6228399 -1.6826745 2fK -0.22288844 4.2196627 1.38582041304 TRUE
caggagcggatcaaggcggagaggaagcgcatgaggaaccgcatcgctgcctccaagtgccgaaaaaggaagctggagagaatcgcccggctggaggaaaaagtgaaaaccttgaaaaagcagaactcggagctggcgtccacggccaacatgctcagggaacaggtggcacagcttaaacagaaagtcatgaactaagtaa 6  False 29 11 2 18 49 10 2 0 0 1 20 0 19.8333333333333 -1.65072524953421 NA NA -1.49664874640599 -1.00926409135327 NA 0.456668167930806 NA NA 0.559256175808786 0.214418947865782 NA -1.16507079490534 0.183360980071064 -0.00241994343522442 0.0501698475196054 NA NA NA NA 0.00853147792073297 0.0654824148018428 0.0689453385524358 0.0235385921278039 NA NA 0.0497736181501192 0.020337421160897 QERIKAERKRMRNRIAASKCRKRKLERIARLEEKVKTLKKQNSELASTANMLREQVAQLKQKVMNAAAAAAAAAAAAAAAAAAAAAAAAACAAAAAAAAAAAAAAAAAAAAAAAAA CREBZF AAAAAAAAAAAAAAAAAAAAAAAAACAAAAAAAAAAAAAAAAAAAAAAAAA False 2 1 1 -1.4214426 -1.4122409 -1.3924093 -1.3791236 -1.4087013 -1.3970313 -1.4094536 -1.4193135 -1.4013454 -1.4190642 -1.4060127 0.013555324 0.05313687 5 2.611645 -1.3176403 2.2923753 -1.4284581 1.6832621 1.7955427 2.3974013 -1.2044998 2.5308702 1.2864325 2.8928254 -1.0438776 3.3343134 -0.9780389 2.234087 -1.5246779 3.1339407 1.0073605 3.7650423 -0.89915645 2fK -0.22288844 4.720543 1.24856848236 TRUE
caggagcggatcaaggcggagaggaagcgcatgaggaaccgcatcgctgcctccaagtgccgaaaaaggaagctggagagaatcgcccggctggaggaaaaagtgaaaaccttgaaaaagcagaactcggagctggcgtccacggccaacatgctcagggaacaggtggcacagcttaaacagaaagtcatgaactaaccta 7  False 34 6 14 42 37 4 4 0 12 7 11 0 22.8333333333333 -1.49679891938707 NA -0.742313453500885 -1.19640046308103 -1.10164927583138 NA 0.340159702794779 NA 0.25483429569641 0.253319176237143 0.259909006407252 NA -1.0898590717384 0.135546877358747 0.0144904984458591 0.0373701554431842 NA NA 0.0978008073927515 0.0285435071521889 0.0436870711581127 0.0296607388405368 0.0588034308631807 0.0285324228714743 NA NA 0.0581157010168776 0.0150341361112975 QERIKAERKRMRNRIAASKCRKRKLERIARLEEKVKTLKKQNSELASTANMLREQVAQLKQKVMNAAAAAAAAAAAAAAAAAAAAAAAAAACAAAAAAAAAAAAAAAAAAAAAAAA CREM AAAAAAAAAAAAAAAAAAAAAAAAAACAAAAAAAAAAAAAAAAAAAAAAAA False 2 1 1 -1.3677868 -1.37784 -1.3585656 -1.3429983 -1.3567448 -1.3620205 -1.3715621 -1.3521801 -1.3727223 -1.3691034 -1.3631525 0.010671264 0.041831356 10 2.313699 -1.1780021 2.5425909 -1.1099248 2.0618641 1.2865969 2.09132 -1.2118132 2.1020486 1.2539877 2.3100002 -1.1443018 2.2188878 -1.2513667 2.4382782 -1.056577 2.567566 1.0919468 2.93326 -0.930462 2fK -0.22288844 4.3909183 1.15149790698 TRUE
caggagcggatcaaggcggagaggaagcgcatgaggaaccgcatcgctgcctccaagtgccgaaaaaggaagctggagagaatcgcccggctggaggaaaaagtgaaaaccttgaaaaagcagaactcggagctggcgtccacggccaacatgctcagggaacaggtggcacagcttaaacagaaagtcatgaactaatcga 6  False 34 16 13 26 51 20 11 0 0 0 3 2 26.6666666666667 -1.20524841921113 NA NA NA -1.57392844597373 -1.48614172377309 0.243839171728975 NA NA NA 0.356524906878301 0.479373528189078 -1.34723087951006 0.185575217834308 0.0465204168094877 0.0267883222962086 NA NA NA NA NA NA 0.00695732832844881 0.0391387722491052 0.0155974589487048 0.050178931048009 0.0295693939041812 0.0205830125943852 QERIKAERKRMRNRIAASKCRKRKLERIARLEEKVKTLKKQNSELASTANMLREQVAQLKQKVMNAAAAAAAAAAAAAAAAAAAAAAAAAAACAAAAAAAAAAAAAAAAAAAAAAA DBP AAAAAAAAAAAAAAAAAAAAAAAAAAACAAAAAAAAAAAAAAAAAAAAAAA False 2 1 1 -1.3883026 -1.3947968 -1.3987197 -1.3842293 -1.3819579 -1.3984959 -1.3945726 -1.3990782 -1.3846587 -1.3688211 -1.3893633 0.009709237 0.03806021 5 3.6456935 -0.80857515 3.6189106 -0.8350836 3.1446102 -0.98811436 3.266202 -0.9025351 3.362211 0.8608805 3.902643 -0.7786104 3.516582 -0.86585385 3.6935587 -0.8352382 2.7579331 1.0651499 3.0181355 -0.9033687 2fK -0.22288844 5.4256144 0.8843409684 TRUE
caggagcggatcaaggcggagaggaagcgcatgaggaaccgcatcgctgcctccaagtgccgaaaaaggaagctggagagaatcgcccggctggaggaaaaagtgaaaaccttgaaaaagcagaactcggagctggcgtccacggccaacatgctcagggaacaggtggcacagcttaaacagaaagtcatgaactaaaata 7  False 68 67 64 45 71 34 2202 1713 1597 1082 1704 1561 58.1666666666667 0.122255916860268 0.0635435434681244 0.210647716373318 0.162344044135542 0.178332115239179 0.343702007180586 0.120793194203155 0.129619218540025 0.106684712177393 0.165050284347125 0.149533395097798 0.203131460740875 0.164602328536599 0.0557640244924714 0.192360864642953 0.0132704150631681 0.187555238420201 0.0147848104441269 0.204540184420982 0.0119495526955775 0.202780301201767 0.0193254748901975 0.199317877909383 0.0164155529710746 0.207138286726621 0.0212630004846186 0.197253863441585 0.00618504793817328 QERIKAERKRMRNRIAASKCRKRKLERIARLEEKVKTLKKQNSELASTANMLREQVAQLKQKVMNAAAAAAAAAAAAAAAAAAAAAAAAAAAACAAAAAAAAAAAAAAAAAAAAAA DDIT3 AAAAAAAAAAAAAAAAAAAAAAAAAAAACAAAAAAAAAAAAAAAAAAAAAA False 2 1 1 0.112576246 0.09681392 0.12604165 0.13188589 0.120103836 0.11157787 0.10988605 0.091730714 0.12485731 0.12077665 0.114625014 0.012815623 0.050237242 10 -2.1462672 1.0321794 -2.148445 1.0232692 -2.2220056 -1.0780103 -2.471874 0.9854592 -2.1376956 1.0953186 -2.2967246 0.96784955 -2.1024363 -1.0765232 -2.1394053 1.0298731 -2.2376335 1.0369854 -2.4761596 0.9418044 2fK -0.22288844 -0.20489812 1.026727244 TRUE
caggagcggatcaaggcggagaggaagcgcatgaggaaccgcatcgctgcctccaagtgccgaaaaaggaagctggagagaatcgcccggctggaggaaaaagtgaaaaccttgaaaaagcagaactcggagctggcgtccacggccaacatgctcagggaacaggtggcacagcttaaacagaaagtcatgaactaatgaa 4  False 54 146 146 145 138 139 1410 3236 2842 2073 2442 3552 128 0.060218581362634 0.0244144806206117 0.140445957061814 0.0202604715944214 0.089503110842127 0.168778641716421 0.134243780314019 0.0919656791041607 0.0775625170660978 0.0971678523775562 0.110879361529456 0.109968861497917 0.0868285639232857 0.0404923036138234 0.185545404575873 0.0147481047766618 0.183092043968229 0.0104899192283015 0.196677018226933 0.00868763073889951 0.186143962013898 0.0113772290589185 0.189566362362679 0.012172170847825 0.188827998447936 0.0115111068802187 0.18862761261332 0.00449119017606732 QERIKAERKRMRNRIAASKCRKRKLERIARLEEKVKTLKKQNSELASTANMLREQVAQLKQKVMNAAAAAAAAAAAAAAAAAAAAAAAAAAAAAAAAAAAAAAAAAAAAAAAAAAA FOS AAAAAAAAAAAAAAAAAAAAAAAAAAAAAAAAAAAAAAAAAAAAAAAAAAA False 1 1 1 0.06329048 0.04528451 0.07319558 0.082129 0.06490898 0.05768907 0.053712964 0.0394907 0.07468307 0.07601273 0.063039705 0.013985657 0.05482378 NA -1.9619234 -0.9855633 -1.9448106 -0.9802675 -2.0904276 0.9818175 -2.268806 -0.9259659 -1.992357 1.0031701 -2.0689795 -0.9261728 -1.8533496 -1.0434102 -1.9537663 -0.97534174 -1.998518 1.0063037 -2.1967268 -0.9332268 2fK -0.22288844 0 0.976123954 TRUE
caggagcggatcaaggcggagaggaagcgcatgaggaaccgcatcgctgcctccaagtgccgaaaaaggaagctggagagaatcgcccggctggaggaaaaagtgaaaaccttgaaaaagcagaactcggagctggcgtccacggccaacatgctcagggaacaggtggcacagcttaaacagaaagtcatgaactaaaaga 7  False 30 18 6 12 16 20 443 616 100 141 77 144 17 -0.104056128623662 0.143424089541926 0.0965608162125809 -0.033351019889522 -0.290054541149433 -0.209385421662232 0.177617142332418 0.242243429974761 0.323804792669632 0.315132785609365 0.311234942190618 0.26500009405425 -0.0672175215369463 0.103745741980737 0.167498083281982 0.0195131291678636 0.196666686129707 0.0276311123755621 0.191761526659043 0.0362687619820588 0.179866677872296 0.0368983959007511 0.147899089725893 0.0341669075101115 0.149243275167956 0.027739165108882 0.171541643084918 0.0115069239240229 QERIKAERKRMRNRIAASKCRKRKLERIARLEEKVKTLKKQNSELASTANMLREQVAQLKQKVMNAAAAAAAAAAAAAAAAAAAAAAAAAAAAACAAAAAAAAAAAAAAAAAAAAA FOSB AAAAAAAAAAAAAAAAAAAAAAAAAAAAACAAAAAAAAAAAAAAAAAAAAA False 2 1 1 0.023241162 -0.00082552433 0.03456199 0.0387702 0.029259443 0.021818161 0.014657259 -0.005651951 0.02773261 0.03637445 0.02199378 0.015174373 0.059483543 1 -1.9874345 0.8764181 -2.0255437 0.8343606 -2.0911162 -0.88440335 -2.3778229 0.78517866 -2.0665088 -0.87944174 -2.1546838 -0.81004447 -1.9055889 0.91578555 -2.0562427 0.82319695 -2.1422865 0.829026 -2.3394885 0.78788257 2fK -0.22288844 -0.08170516 0.842573802 TRUE
caggagcggatcaaggcggagaggaagcgcatgaggaaccgcatcgctgcctccaagtgccgaaaaaggaagctggagagaatcgcccggctggaggaaaaagtgaaaaccttgaaaaagcagaactcggagctggcgtccacggccaacatgctcagggaacaggtggcacagcttaaacagaaagtcatgaactaataga 6  False 93 84 54 145 97 92 753 605 224 932 375 363 94.1666666666667 -0.277241654094564 -0.283548807272815 -0.296577910767219 -0.19821903594625 -0.353892654938723 -0.388947366928197 0.106942223335502 0.118340340408792 0.118535281210552 0.0979164215431563 0.132043794451107 0.133040193844357 -0.286817997952461 0.0472366610602015 0.148471814284852 0.0117487388325316 0.14796470030315 0.0134983031107935 0.147726801918858 0.0132769125041586 0.160562544485892 0.0114648778301436 0.140891036857193 0.014495570711119 0.130447438642763 0.0139261229937933 0.147184730429537 0.00523923830382854 QERIKAERKRMRNRIAASKCRKRKLERIARLEEKVKTLKKQNSELASTANMLREQVAQLKQKVMNAAAAAAAAAAAAAAAAAAAAAAAAAAAAAACAAAAAAAAAAAAAAAAAAAA FOSL1 AAAAAAAAAAAAAAAAAAAAAAAAAAAAAACAAAAAAAAAAAAAAAAAAAA False 2 1 1 -0.25572217 -0.28578413 -0.22586524 -0.2192781 -0.23694599 -0.23960018 -0.25934756 -0.27863252 -0.23967981 -0.22651279 -0.24673685 0.022551186 0.088400654 4 -0.8529546 -0.9523479 -0.8265815 -0.91827285 -0.9607308 0.95654726 -1.0755335 -0.8693351 -0.9140775 0.9682404 -0.95080304 -0.9066266 -0.8206924 -1.0014759 -0.840991 -0.93856907 -0.91055834 0.9452793 -1.0464445 -0.87105757 2fK -0.22288844 1.1130297 0.9327751907 TRUE
caggagcggatcaaggcggagaggaagcgcatgaggaaccgcatcgctgcctccaagtgccgaaaaaggaagctggagagaatcgcccggctggaggaaaaagtgaaaaccttgaaaaagcagaactcggagctggcgtccacggccaacatgctcagggaacaggtggcacagcttaaacagaaagtcatgaactaagaga 7  False 29 21 40 23 38 68 1440 591 762 262 591 2081 36.5 0.245461240118108 0.0898405112876653 0.13434298386418 -0.0418240575932468 0.0518741462685012 0.222606599839198 0.178891704699032 0.224891542014586 0.131179785759889 0.229113878467936 0.201479714315253 0.148257367475521 0.140496596752091 0.0710110459291754 0.205896277696718 0.0196531533781715 0.190554760318624 0.0256518968145633 0.195993435749778 0.0146931995272753 0.178874583384033 0.026826579080686 0.185435510784 0.0221181423773325 0.194462496892816 0.0155189967372984 0.194580184344194 0.00787616617002007 QERIKAERKRMRNRIAASKCRKRKLERIARLEEKVKTLKKQNSELASTANMLREQVAQLKQKVMNAAAAAAAAAAAAAAAAAAAAAAAAAAAAAAACAAAAAAAAAAAAAAAAAAA FOSL2 AAAAAAAAAAAAAAAAAAAAAAAAAAAAAAACAAAAAAAAAAAAAAAAAAA False 2 1 1 0.12695837 0.12277746 0.12867737 0.13440824 0.13418627 0.12968802 0.12532544 0.11517787 0.13348341 0.13227999 0.12829624 0.006055964 0.02373938 6 -2.636633 0.87647843 -2.651808 0.89594245 -2.7524252 -0.87749445 -2.9942284 0.82012665 -2.6443653 0.9252207 -2.8207932 0.8314263 -2.4923635 0.9514792 -2.6351964 0.8970004 -2.6701634 -0.89219344 -2.9937348 0.8071201 2fK -0.22288844 -0.69620466 0.877448208 TRUE
caggagcggatcaaggcggagaggaagcgcatgaggaaccgcatcgctgcctccaagtgccgaaaaaggaagctggagagaatcgcccggctggaggaaaaagtgaaaaccttgaaaaagcagaactcggagctggcgtccacggccaacatgctcagggaacaggtggcacagcttaaacagaaagtcatgaactaattga 6  False 68 75 46 79 70 53 12 4 4 16 10 6 65.1666666666667 -1.37994102245548 -1.62753953326317 -1.38914389445611 -1.14313463599349 -1.31528308064069 -1.44910703446716 0.209511996556996 0.290020701564689 0.273767342736266 0.177279294098052 0.227010606084057 0.284969744571879 -1.33627125146437 0.0946812930129489 0.0273285793155727 0.0230171175898233 -0.00533546880947269 0.033080751032167 0.0253505539164527 0.0306641619177417 0.0499238820061387 0.020757350162684 0.0353510305684779 0.0249208855769734 0.0194741042196417 0.0298295093966911 0.0307849773464461 0.0105015436289463 QERIKAERKRMRNRIAASKCRKRKLERIARLEEKVKTLKKQNSELASTANMLREQVAQLKQKVMNAAAAAAAAAAAAAAAAAAAAAAAAAAAAAAAACAAAAAAAAAAAAAAAAAA HLF AAAAAAAAAAAAAAAAAAAAAAAAAAAAAAAACAAAAAAAAAAAAAAAAAA False 2 1 1 -1.333308 -1.3416884 -1.344876 -1.3144946 -1.3209561 -1.3274993 -1.3438282 -1.3444079 -1.3334315 -1.3244352 -1.3328925 0.010827961 0.04244561 6 2.3074696 -1.052305 2.6631649 -0.93354434 2.7219856 0.93011624 2.539443 -0.91185147 2.7839453 -0.8428558 2.75676 -0.8574208 2.488783 -1.0125914 3.6559181 -0.6865939 2.454197 0.9978466 2.5323105 -0.92953765 2fK -0.22288844 4.723365 0.91546634026 TRUE
caggagcggatcaaggcggagaggaagcgcatgaggaaccgcatcgctgcctccaagtgccgaaaaaggaagctggagagaatcgcccggctggaggaaaaagtgaaaaccttgaaaaagcagaactcggagctggcgtccacggccaacatgctcagggaacaggtggcacagcttaaacagaaagtcatgaactaaataa 6  False 98 32 62 109 28 54 5941 1958 2146 4009 1143 3435 63.8333333333333 0.302976616389761 0.302619449572158 0.303148821153218 0.27850796401896 0.333161204235436 0.441046008782108 0.102693559918738 0.183009776060861 0.107923870751203 0.109604996163843 0.232638885325566 0.164026174695892 0.313442060504076 0.0534964278163529 0.212214952524999 0.0112819780404515 0.214825052212625 0.0208747196515957 0.214901058096384 0.0120883485021529 0.216381749546639 0.0128334744140744 0.216314784254076 0.0255387496732481 0.217327873045149 0.0171696133101606 0.213762372031168 0.00593353821888949 QERIKAERKRMRNRIAASKCRKRKLERIARLEEKVKTLKKQNSELASTANMLREQVAQLKQKVMNAAAAAAAAAAAAAAAAAAAAAAAAAAAAAAAAACAAAAAAAAAAAAAAAAA JDP2 AAAAAAAAAAAAAAAAAAAAAAAAAAAAAAAAACAAAAAAAAAAAAAAAAA False 2 1 1 0.2756523 0.26078725 0.2665888 0.2675848 0.26834214 0.27407026 0.26549494 0.2589687 0.27557194 0.2690053 0.26820666 0.0057297247 0.02246052 10 -4.864633 1.056268 -4.982056 1.0241175 -4.849826 1.1973797 -5.089413 1.1665679 -4.5122395 1.2949703 -5.0134764 1.0351794 -4.601741 1.140936 -4.707845 1.210674 -4.6100388 1.2221905 -5.0878963 1.0887735 2fK -0.22288844 -2.79895 1.143705674 TRUE
caggagcggatcaaggcggagaggaagcgcatgaggaaccgcatcgctgcctccaagtgccgaaaaaggaagctggagagaatcgcccggctggaggaaaaagtgaaaaccttgaaaaagcagaactcggagctggcgtccacggccaacatgctcagggaacaggtggcacagcttaaacagaaagtcatgaactaataaa 5  False 49 88 122 72 183 105 849 1010 988 1090 1941 1090 103.166666666667 -0.0579814785861251 -0.155890339626888 -0.10746418541404 0.0359063549323166 -0.0596981270977914 -0.10015210955231 0.14086371653758 0.115183683621026 0.0835954797445923 0.132742504034451 0.0985664243898119 0.123875907043239 -0.0824026055443059 0.0450050215784281 0.17255987284655 0.0154753750666636 0.162525860808449 0.0131382440642265 0.168909072372072 0.00936337147031051 0.187975913572039 0.0155426083555512 0.173187273108732 0.0108204749827432 0.160677387638071 0.0129668415807486 0.169857394622123 0.00499171676460836 QERIKAERKRMRNRIAASKCRKRKLERIARLEEKVKTLKKQNSELASTANMLREQVAQLKQKVMNAAAAAAAAAAAAAAAAAAAAAAAAAAAAAAAAAACAAAAAAAAAAAAAAAA JUN AAAAAAAAAAAAAAAAAAAAAAAAAAAAAAAAAACAAAAAAAAAAAAAAAA False 2 1 1 -0.101341605 -0.1341765 -0.09624326 -0.07276559 -0.08489823 -0.10667491 -0.11886597 -0.14672697 -0.10060501 -0.08421993 -0.104651794 0.023023166 0.09025081 8 -1.2308285 1.0293243 -1.2595191 0.9500027 -1.3438147 0.9819408 -1.4624655 0.9570651 -1.2717388 1.065266 -1.3390567 -0.9386105 -1.1513139 -1.0741053 -1.2541101 -0.93448806 -1.2806473 0.9977446 -1.4410176 -0.93846214 2fK -0.22288844 0.7295153 0.986700946827 TRUE
caggagcggatcaaggcggagaggaagcgcatgaggaaccgcatcgctgcctccaagtgccgaaaaaggaagctggagagaatcgcccggctggaggaaaaagtgaaaaccttgaaaaagcagaactcggagctggcgtccacggccaacatgctcagggaacaggtggcacagcttaaacagaaagtcatgaactaacaga 7  False 23 33 16 42 32 36 6 4 8 17 11 23 30.3333333333333 -1.26729060223142 -1.40261515479802 -0.89467771341147 -0.953902482823819 -1.059329295257 -0.932481097775082 0.313954223967215 0.318565529525395 0.26372808227085 0.208305120396114 0.271546057101544 0.230195104880853 -1.04042895969734 0.105493553177094 0.0397044241905692 0.0344912053229814 0.0203201734427094 0.0363366715300131 0.0807347750103722 0.0295396833536842 0.0720807733981417 0.0243901147437483 0.0634492551782047 0.0298099209311839 0.0735524705258012 0.0240959160574456 0.0635982251952483 0.0117007818124147 QERIKAERKRMRNRIAASKCRKRKLERIARLEEKVKTLKKQNSELASTANMLREQVAQLKQKVMNAAAAAAAAAAAAAAAAAAAAAAAAAAAAAAAAAAACAAAAAAAAAAAAAAA JUNB AAAAAAAAAAAAAAAAAAAAAAAAAAAAAAAAAAACAAAAAAAAAAAAAAA False 2 1 1 -0.9428275 -0.98747694 -0.91047394 -0.86467457 -0.9392593 -0.9713313 -0.97001904 -0.99526453 -0.9300446 -0.90199924 -0.9413371 0.041191373 0.16147019 4 0.6099539 -1.368438 0.6971414 -1.3579446 0.5826092 1.2735872 0.497468 -1.2632291 0.61648154 1.3295318 0.74487376 -1.215026 0.67315996 -1.3429183 0.72291946 -1.3353021 0.61061144 1.3149853 0.5855546 -1.2262182 2fK -0.22288844 2.667044 1.302718083 TRUE
caggagcggatcaaggcggagaggaagcgcatgaggaaccgcatcgctgcctccaagtgccgaaaaaggaagctggagagaatcgcccggctggaggaaaaagtgaaaaccttgaaaaagcagaactcggagctggcgtccacggccaacatgctcagggaacaggtggcacagcttaaacagaaagtcatgaactaaatga 7  False 80 47 15 77 38 67 327 297 119 168 67 149 54 -0.474240442881739 -0.319391567554271 -0.113284131152239 -0.493501014060047 -0.582748697227702 -0.560118485178162 0.116529640195258 0.155152304089966 0.209938253598715 0.133508594999364 0.210803878874869 0.155832744202042 -0.444884980896389 0.0622985657610342 0.126829405443917 0.0128020183815317 0.143876352737685 0.0176972013238249 0.16825719126498 0.0235147864487276 0.125988448014997 0.0156323087263478 0.115767562047515 0.0231417352486057 0.112529920809597 0.0163119573078555 0.129652784415084 0.006909824375453 QERIKAERKRMRNRIAASKCRKRKLERIARLEEKVKTLKKQNSELASTANMLREQVAQLKQKVMNAAAAAAAAAAAAAAAAAAAAAAAAAAAAAAAAAAAACAAAAAAAAAAAAAA JUND AAAAAAAAAAAAAAAAAAAAAAAAAAAAAAAAAAAACAAAAAAAAAAAAAA False 2 1 1 -0.5044163 -0.5524725 -0.47341216 -0.44208264 -0.4808637 -0.501161 -0.5284024 -0.54914325 -0.49170637 -0.47593427 -0.49995947 0.035073616 0.13748857 3 -0.17702556 1.166961 -0.10212922 -1.1179429 -0.2557689 -1.1497931 -0.3277769 1.1139513 -0.22885263 1.2002418 -0.20175338 -1.0891576 -0.14094162 1.1598262 -0.11586034 -1.1137667 -0.20922339 1.1369699 -0.27330375 -1.0457929 2fK -0.22288844 1.829703 1.129440319 TRUE
caggagcggatcaaggcggagaggaagcgcatgaggaaccgcatcgctgcctccaagtgccgaaaaaggaagctggagagaatcgcccggctggaggaaaaagtgaaaaccttgaaaaagcagaactcggagctggcgtccacggccaacatgctcagggaacaggtggcacagcttaaacagaaagtcatgaactaaggaa 5  False 53 50 70 43 98 40 7 3 7 9 9 1 59 -1.46345786166215 -1.59527046669155 -1.34963579953395 -1.13414762382338 -1.44407557713249 -1.90000617165938 0.26189294297747 0.33759549675006 0.211476614590699 0.235969026660371 0.220870888140061 0.599106717369153 -1.38889578286126 0.107237061668604 0.0181533676792905 0.0287717207774184 -0.00165474894521075 0.0385072945390366 0.0297757808542091 0.023687095351881 0.0509761569459755 0.0276292374631632 0.0212123824955485 0.0242468765031394 -0.0277242398362918 0.0627121292550979 0.0249481452243741 0.0118941624677521 QERIKAERKRMRNRIAASKCRKRKLERIARLEEKVKTLKKQNSELASTANMLREQVAQLKQKVMNAAAAAAAAAAAAAAAAAAAAAAAAAAAAAAAAAAAAACAAAAAAAAAAAAA MAF AAAAAAAAAAAAAAAAAAAAAAAAAAAAAAAAAAAAACAAAAAAAAAAAAA False 2 1 1 -1.2821605 -1.2956563 -1.2997605 -1.2633939 -1.2639533 -1.2924135 -1.2913086 -1.3086675 -1.2563676 -1.2631056 -1.2816787 0.01853843 0.072670646 7 2.7677348 -0.7551122 3.4771445 -0.62189204 2.768603 0.7955859 2.5183182 -0.79437155 2.0566719 0.96886873 2.3722737 -0.8993408 2.2853909 -0.9399967 2.7453542 -0.8181215 2.244638 0.8733263 2.33604 -0.8458315 2fK -0.22288844 4.5901833 0.8312447145 TRUE
caggagcggatcaaggcggagaggaagcgcatgaggaaccgcatcgctgcctccaagtgccgaaaaaggaagctggagagaatcgcccggctggaggaaaaagtgaaaaccttgaaaaagcagaactcggagctggcgtccacggccaacatgctcagggaacaggtggcacagcttaaacagaaagtcatgaactaaggga 6  False 57 31 77 16 24 70 9 10 5 0 3 12 45.8333333333333 -1.4119970330565 -1.13444987945677 -1.4716926370675 NA -1.35420695246194 -1.3252296581652 0.237072164181979 0.249046530221768 0.240120811957883 NA 0.39926844351816 0.219648646044032 -1.34043420538235 0.113040036546231 0.0238068861543713 0.0260448946596052 0.0509080199694434 0.0284070972080376 0.0161044254913386 0.0268954776859173 NA NA 0.0310780260044931 0.0438310939169425 0.0324410995966013 0.0229919543247802 0.0303232447189782 0.0125377974659216 QERIKAERKRMRNRIAASKCRKRKLERIARLEEKVKTLKKQNSELASTANMLREQVAQLKQKVMNAAAAAAAAAAAAAAAAAAAAAAAAAAAAAAAAAAAAAACAAAAAAAAAAAA MAFA AAAAAAAAAAAAAAAAAAAAAAAAAAAAAAAAAAAAAACAAAAAAAAAAAA False 2 1 1 -1.3242301 -1.3353964 -1.3189719 -1.3140255 -1.3320149 -1.3410686 -1.3245763 -1.3432615 -1.333493 -1.3295112 -1.329655 0.009323354 0.03654755 1 3.037504 -0.77725476 2.9215949 -0.8339526 2.4203665 0.96350724 2.2798882 -1.0142202 3.2151926 0.7553548 3.7565453 -0.6564199 2.771027 -0.8553705 3.7236624 -0.6715672 2.7830086 0.88012344 2.8721375 -0.8324824 2fK -0.22288844 5.0110598 0.8240253213 TRUE
caggagcggatcaaggcggagaggaagcgcatgaggaaccgcatcgctgcctccaagtgccgaaaaaggaagctggagagaatcgcccggctggaggaaaaagtgaaaaccttgaaaaagcagaactcggagctggcgtccacggccaacatgctcagggaacaggtggcacagcttaaacagaaagtcatgaactaacgaa 5  False 13 17 12 31 36 27 2 2 1 6 5 2 22.6666666666667 -1.41948335099647 -1.41079398335231 -1.40117470382906 -1.15553377435883 -1.32349477964713 -1.57573497679784 0.495708840615714 0.446970494865111 0.540574756039664 0.282507497695423 0.316768703413099 0.461354305062876 -1.32787872982937 0.158728538689326 0.0229844346328799 0.0544588799795193 0.0193872683442818 0.0509829801099878 0.0240030057285416 0.0605487553123263 0.0484720866451835 0.0330783529068214 0.0344495625055436 0.0347743955593028 0.00621919043463176 0.0482927498101671 0.0317158310483999 0.0176053222464641 QERIKAERKRMRNRIAASKCRKRKLERIARLEEKVKTLKKQNSELASTANMLREQVAQLKQKVMNAAAAAAAAAAAAAAAAAAAAAAAAAAAAAAAAAAAAAAACAAAAAAAAAAA MAFB AAAAAAAAAAAAAAAAAAAAAAAAAAAAAAAAAAAAAAACAAAAAAAAAAA False 2 1 1 -1.3620495 -1.3624593 -1.3339913 -1.3241895 -1.3568151 -1.3669633 -1.355341 -1.3488624 -1.3494192 -1.3591392 -1.3519231 0.0134733645 0.05281559 7 3.6791542 -0.7258363 3.2896626 -0.81074095 2.3011935 1.0619419 3.1140041 -0.7660837 3.0721776 0.85821474 4.1950703 -0.6411042 2.7121735 -0.9659357 2.0316184 -1.2539537 3.2632174 0.7907691 3.8555055 -0.6832974 2fK -0.22288844 5.1843443 0.855787781 TRUE
caggagcggatcaaggcggagaggaagcgcatgaggaaccgcatcgctgcctccaagtgccgaaaaaggaagctggagagaatcgcccggctggaggaaaaagtgaaaaccttgaaaaagcagaactcggagctggcgtccacggccaacatgctcagggaacaggtggcacagcttaaacagaaagtcatgaactaaggta 6  False 66 77 82 115 53 48 3 6 4 23 6 1 73.5 -1.77087697701229 -1.52366425509809 -1.5525557232608 -1.14657238905968 -1.38309155792712 -1.95443646623213 0.364252998765623 0.246421336173893 0.263029900841602 0.148829507773272 0.278587056826817 0.594542062183638 -1.36925232048789 0.100342163839576 -0.0156198865670291 0.0400170598477081 0.00651289993398946 0.0281076586154118 0.00704710425127972 0.0294614813731981 0.0495213609755193 0.0174262099987888 0.0279071171198777 0.0305828713740194 -0.0334217884861028 0.0622343191459808 0.0271268932174893 0.0111294172043053 QERIKAERKRMRNRIAASKCRKRKLERIARLEEKVKTLKKQNSELASTANMLREQVAQLKQKVMNAAAAAAAAAAAAAAAAAAAAAAAAAAAAAAAAAAAAAAAACAAAAAAAAAA MAFF AAAAAAAAAAAAAAAAAAAAAAAAAAAAAAAAAAAAAAAACAAAAAAAAAA False 2 1 1 -1.3682754 -1.3729441 -1.3527458 -1.3377932 -1.3550631 -1.3577751 -1.3653003 -1.3515081 -1.3458073 -1.3340977 -1.354131 0.01264575 0.049571343 7 3.4392726 -0.7938768 3.81344 -0.7264851 2.7976277 0.92928314 2.6103292 -0.95437634 3.1720288 0.82616395 3.1547205 -0.82578766 3.964745 -0.6844116 2.8273568 -0.9091051 2.689888 0.947779 2.2190857 -1.0930471 2fK -0.22288844 5.101816 0.8690315817 TRUE
caggagcggatcaaggcggagaggaagcgcatgaggaaccgcatcgctgcctccaagtgccgaaaaaggaagctggagagaatcgcccggctggaggaaaaagtgaaaaccttgaaaaagcagaactcggagctggcgtccacggccaacatgctcagggaacaggtggcacagcttaaacagaaagtcatgaactaagtga 7  False 63 68 8 34 32 54 2 12 3 2 4 5 43.1666666666667 -1.87432747813198 -1.29970854143702 -0.976000070790553 -1.4810274796406 -1.35420695246194 -1.50911768017302 0.438454159135034 0.198617951506947 0.396633661659941 0.398686111677846 0.346341155025518 0.30255403935003 -1.37678359696603 0.126531935307064 -0.0269850226362206 0.0481688452422951 0.032058052972662 0.0226550414121207 0.0716260116740273 0.0444261857590658 0.0103605471636114 0.0466815217603403 0.0310780260044931 0.0380208151675161 0.0131924264132008 0.0316701640497212 0.0262915642311608 0.0140342468590962 QERIKAERKRMRNRIAASKCRKRKLERIARLEEKVKTLKKQNSELASTANMLREQVAQLKQKVMNAAAAAAAAAAAAAAAAAAAAAAAAAAAAAAAAAAAAAAAAACAAAAAAAAA MAFG AAAAAAAAAAAAAAAAAAAAAAAAAAAAAAAAAAAAAAAAACAAAAAAAAA False 2 1 1 -1.3383635 -1.3516186 -1.3462623 -1.3501745 -1.3611771 -1.3761917 -1.3734676 -1.3494484 -1.331742 -1.3474435 -1.3525889 0.014090406 0.05523439 8 2.8072464 -0.87891126 3.7666638 -0.6820803 3.2771518 0.77611977 2.803526 -0.926108 3.3325684 0.8033875 3.7548015 -0.74063814 3.4180002 -0.8181889 2.371756 -1.0762362 2.7157106 0.8969408 2.7913628 -0.90717435 2fK -0.22288844 5.1368456 0.850578546098 TRUE
caggagcggatcaaggcggagaggaagcgcatgaggaaccgcatcgctgcctccaagtgccgaaaaaggaagctggagagaatcgcccggctggaggaaaaagtgaaaaccttgaaaaagcagaactcggagctggcgtccacggccaacatgctcagggaacaggtggcacagcttaaacagaaagtcatgaactaactga 7  False 76 73 102 104 108 115 4 1 0 4 6 16 96.3333333333333 -1.72862482427623 -1.99993811132478 NA -1.59714710702649 -1.5905898971133 -1.38755133976885 0.318541690414261 0.540177732087033 NA 0.272543520363372 0.252069037574107 0.184913630931403 -1.54756012443106 0.118073508681111 -0.010978038921401 0.034995187225623 -0.0478125215823468 0.061614515694515 NA NA -0.00323571504327722 0.0319116866723538 0.00512825908557044 0.0276717627922465 0.0259175116634104 0.0193560298821591 0.00734994337973535 0.0130960833273356 QERIKAERKRMRNRIAASKCRKRKLERIARLEEKVKTLKKQNSELASTANMLREQVAQLKQKVMNAAAAAAAAAAAAAAAAAAAAAAAAAAAAAAAAAAAAAAAAAACAAAAAAAA MAFK AAAAAAAAAAAAAAAAAAAAAAAAAAAAAAAAAAAAAAAAAACAAAAAAAA False 2 1 1 -1.4263068 -1.4359118 -1.4308729 -1.4240084 -1.4069483 -1.4086905 -1.4293247 -1.4459388 -1.4344798 -1.4214981 -1.426398 0.011962151 0.046891633 3 2.2971542 -1.5398272 2.2952425 -1.6351812 3.298072 1.1185429 3.4554815 1.0371394 1.4190073 2.274884 1.5089293 -2.1074128 1.2120701 3.0035887 1.7607319 2.3112907 2.4128075 1.5739137 3.3783073 1.0153385 2fK -0.22288844 4.336747 1.761711945 TRUE
caggagcggatcaaggcggagaggaagcgcatgaggaaccgcatcgctgcctccaagtgccgaaaaaggaagctggagagaatcgcccggctggaggaaaaagtgaaaaccttgaaaaagcagaactcggagctggcgtccacggccaacatgctcagggaacaggtggcacagcttaaacagaaagtcatgaactaagaca 7  False 49 75 22 39 66 29 1 9 4 4 10 3 46.6666666666667 -2.0016667859894 -1.4053686494326 -1.18063842748521 -1.32908866412604 -1.29813130804418 -1.4760207513734 0.610740820927655 0.213827042180026 0.298782195308842 0.304595984953487 0.229786391874125 0.394420050968752 -1.35922469388618 0.117933637881294 -0.0409745977962447 0.0670963645195032 0.0200061004472875 0.0243898422014001 0.0487048566467437 0.0334660282103653 0.0281508210530982 0.0356646586957311 0.0372339265692117 0.0252256071988119 0.0166568824385698 0.0412863359732849 0.0282391040344481 0.0130805696048256 QERIKAERKRMRNRIAASKCRKRKLERIARLEEKVKTLKKQNSELASTANMLREQVAQLKQKVMNAAAAAAAAAAAAAAAAAAAAAAAAAAAAAAAAAAAAAAAAAAACAAAAAAA NFE2 AAAAAAAAAAAAAAAAAAAAAAAAAAAAAAAAAAAAAAAAAAACAAAAAAA False 2 1 1 -1.3904196 -1.3724862 -1.3656355 -1.3516493 -1.3518288 -1.3639232 -1.3651721 -1.3724638 -1.3714461 -1.3672873 -1.3672312 0.011096671 0.043498952 10 4.4409666 -0.6695577 3.532015 -0.7830355 3.7578762 0.72398317 3.1262584 -0.8347189 2.663369 0.9730894 3.146877 -0.8455619 3.3611531 -0.80694354 3.3384838 -0.829398 3.4490461 0.8089843 3.8965225 -0.69585305 2fK -0.22288844 5.504224 0.797112533 TRUE
caggagcggatcaaggcggagaggaagcgcatgaggaaccgcatcgctgcctccaagtgccgaaaaaggaagctggagagaatcgcccggctggaggaaaaagtgaaaaccttgaaaaagcagaactcggagctggcgtccacggccaacatgctcagggaacaggtggcacagcttaaacagaaagtcatgaactaagcta 7  False 41 43 37 42 46 55 6 3 2 0 3 6 44 -1.43389670606982 -1.55394945775127 -1.52353730813408 NA -1.54385064998693 -1.46016533916993 0.286084740361346 0.342496302704768 0.37170801966813 NA 0.360875729843759 0.283391177632954 -1.49300168149787 0.144170802574102 0.0214009745253961 0.0314294466081318 0.00305846635899501 0.039066297192192 0.0102974020083036 0.0416343117747503 NA NA 0.0102592238879762 0.0396163991016924 0.0183165644796307 0.0296642712328688 0.0134012746465345 0.0159906558631923 QERIKAERKRMRNRIAASKCRKRKLERIARLEEKVKTLKKQNSELASTANMLREQVAQLKQKVMNAAAAAAAAAAAAAAAAAAAAAAAAAAAAAAAAAAAAAAAAAAAACAAAAAA NFE2L1 AAAAAAAAAAAAAAAAAAAAAAAAAAAAAAAAAAAAAAAAAAAACAAAAAA False 2 1 1 -1.4020797 -1.4109428 -1.4069475 -1.4093435 -1.3934492 -1.3982817 -1.4034946 -1.4073489 -1.3895258 -1.3839684 -1.4005382 0.009040333 0.03543811 3 2.9332926 -1.0659208 2.65986 -1.2232285 2.8032916 1.1517968 2.445881 -1.3508756 2.679396 1.1328844 2.417196 -1.2559414 2.825613 -1.1216257 3.0807056 -1.0403564 3.144003 0.95331275 3.9595823 -0.7291968 2fK -0.22288844 4.927849 1.1025139082 TRUE
caggagcggatcaaggcggagaggaagcgcatgaggaaccgcatcgctgcctccaagtgccgaaaaaggaagctggagagaatcgcccggctggaggaaaaagtgaaaaccttgaaaaagcagaactcggagctggcgtccacggccaacatgctcagggaacaggtggcacagcttaaacagaaagtcatgaactaatata 6  False 67 67 50 37 72 81 9 4 2 2 0 9 62.3333333333333 -1.45858320785264 -1.59663690548429 -1.60865410305755 -1.50413682482064 NA -1.45468738560027 0.232183520758607 0.29281698865505 0.365955026166059 0.395218751372614 NA 0.233877524046546 -1.50590402737111 0.126629239297238 0.018688900163287 0.0255078252679732 -0.00181060961743071 0.0333997050811423 0.000763630904104418 0.0409899298609106 0.00765471074671337 0.0462755340652625 NA NA 0.0188899750630119 0.0244813771781362 0.0119702153127223 0.0140450392982947 QERIKAERKRMRNRIAASKCRKRKLERIARLEEKVKTLKKQNSELASTANMLREQVAQLKQKVMNAAAAAAAAAAAAAAAAAAAAAAAAAAAAAAAAAAAAAAAAAAAAACAAAAA NFE2L2 AAAAAAAAAAAAAAAAAAAAAAAAAAAAAAAAAAAAAAAAAAAAACAAAAA False 2 1 1 -1.3563308 -1.3632433 -1.3761669 -1.3377495 -1.353403 -1.3491355 -1.3617316 -1.373178 -1.3458459 -1.344238 -1.3561023 0.012541078 0.049161028 8 3.642238 -0.7188084 3.2260234 -0.82903224 3.6543777 0.77437353 2.7399583 -0.9090946 3.3323467 0.7819358 3.5730999 -0.7083632 3.0763836 -0.8708425 3.0272274 -0.91712505 3.4872503 0.7311626 3.6356363 -0.68921506 2fK -0.22288844 5.372421 0.7929952919 TRUE
caggagcggatcaaggcggagaggaagcgcatgaggaaccgcatcgctgcctccaagtgccgaaaaaggaagctggagagaatcgcccggctggaggaaaaagtgaaaaccttgaaaaagcagaactcggagctggcgtccacggccaacatgctcagggaacaggtggcacagcttaaacagaaagtcatgaactaagata 7  False 33 26 132 52 73 59 53 0 5 6 4 2 62.5 -0.743468810244919 NA -1.62405689697809 -1.29689882370153 -1.59461059585774 -1.80910394024382 0.186456913261923 NA 0.233216706917477 0.254505005732084 0.306998547415492 0.431948625505003 -1.24598665694446 0.112824984891154 0.0972518104042519 0.0204842718723157 NA NA -0.000961606891040773 0.0261221619473047 0.0319198781941024 0.0297995857272246 0.0046868727773357 0.0337018424135023 -0.0182089526247866 0.0452146792030383 0.0407988626473462 0.0125139450842482 QERIKAERKRMRNRIAASKCRKRKLERIARLEEKVKTLKKQNSELASTANMLREQVAQLKQKVMNAAAAAAAAAAAAAAAAAAAAAAAAAAAAAAAAAAAAAAAAAAAAAACAAAA NFE2L3 AAAAAAAAAAAAAAAAAAAAAAAAAAAAAAAAAAAAAAAAAAAAAACAAAA False 2 1 1 -1.415042 -1.3945256 -1.4112238 -1.3753811 -1.4171114 -1.3941264 -1.3916576 -1.3970485 -1.3867477 -1.4055841 -1.3988447 0.013280568 0.052059826 10 1.9233499 -1.7296681 2.7170203 -1.1109936 2.5446908 1.2959714 1.973568 -1.4418161 2.2567875 1.5064297 1.9372871 -1.5399026 2.337129 -1.2866514 2.6053643 -1.1735227 2.1260824 1.3935509 2.5178223 -1.2576071 2fK -0.22288844 4.3268766 1.373611335 TRUE
caggagcggatcaaggcggagaggaagcgcatgaggaaccgcatcgctgcctccaagtgccgaaaaaggaagctggagagaatcgcccggctggaggaaaaagtgaaaaccttgaaaaagcagaactcggagctggcgtccacggccaacatgctcagggaacaggtggcacagcttaaacagaaagtcatgaactaaagaa 5  False 106 47 112 124 126 108 7 67 9 2 12 10 103.833333333333 -1.66322775595029 -0.727344335216473 -1.41145515867664 -1.83465320850073 -1.43347455296637 -1.50911768017302 0.245607279363642 0.165127416304529 0.184024092979558 0.366481958020613 0.193374764436834 0.216948536920869 -1.30219971712388 0.0850593481497866 -0.00379347652676812 0.0269825676950754 0.0973438677560686 0.01883499666708 0.0228515114382312 0.0206121903638698 -0.0310449261480328 0.0429107887057156 0.0223761471090166 0.0212283930743753 0.0131924264132008 0.0227093175466813 0.0345640100676501 0.0094343288649697 QERIKAERKRMRNRIAASKCRKRKLERIARLEEKVKTLKKQNSELASTANMLREQVAQLKQKVMNAAAAAAAAAAAAAAAAAAAAAAAAAAAAAAAAAAAAAAAAAAAAAAACAAA NFIL3 AAAAAAAAAAAAAAAAAAAAAAAAAAAAAAAAAAAAAAAAAAAAAAACAAA False 2 1 1 -1.341811 -1.3695673 -1.3699231 -1.3599414 -1.3660843 -1.3678224 -1.3795031 -1.3675307 -1.3513341 -1.3617127 -1.363523 0.010593785 0.041527636 6 1.6961648 -1.4708381 2.920911 -0.9367253 2.2742107 1.2152969 2.8174348 -0.953555 2.5422866 1.0718675 2.5602553 -1.0536802 2.8039389 -1.0207493 2.588152 -1.0505561 2.3549309 1.1028965 3.0829926 -0.8622173 2fK -0.22288844 4.5970945 1.0738381861 TRUE
caggagcggatcaaggcggagaggaagcgcatgaggaaccgcatcgctgcctccaagtgccgaaaaaggaagctggagagaatcgcccggctggaggaaaaagtgaaaaccttgaaaaagcagaactcggagctggcgtccacggccaacatgctcagggaacaggtggcacagcttaaacagaaagtcatgaactaattta 6  False 25 6 29 24 36 47 9 1 2 4 3 11 27.8333333333333 -1.17446387165309 -1.31536825551258 -1.45466988826852 -1.19640046308103 -1.47239842478762 -1.23228330106244 0.275457362283259 0.669616574694917 0.377716198194275 0.333582759757621 0.372927510417737 0.244620284592136 -1.27542581110234 0.134465103182225 0.049902426253993 0.0302619162761476 0.0302718525401636 0.0763787518442169 0.0180111113664314 0.042307276480164 0.0436870711581127 0.0390586739853197 0.0181031425450318 0.040939425588709 0.0421703578262785 0.0256058869997753 0.0375336288091694 0.0149141514939576 QERIKAERKRMRNRIAASKCRKRKLERIARLEEKVKTLKKQNSELASTANMLREQVAQLKQKVMNAAAAAAAAAAAAAAAAAAAAAAAAAAAAAAAAAAAAAAAAAAAAAAAACAA NRL AAAAAAAAAAAAAAAAAAAAAAAAAAAAAAAAAAAAAAAAAAAAAAAACAA False 2 1 1 -1.1964195 -1.2101508 -1.1562114 -1.1936405 -1.1948674 -1.2137035 -1.2152386 -1.2199625 -1.1883118 -1.1786789 -1.1967185 0.019442542 0.07621476 3 2.005325 -0.83161306 2.0046265 -0.8570775 1.6153605 -0.93133974 2.2331085 -0.7453526 1.9467888 -0.8535969 2.315005 -0.74748534 1.9272212 -0.9082538 2.1966467 -0.8016447 1.8669169 -0.87942934 2.064044 -0.76843095 2fK -0.22288844 4.050471 0.832422374 TRUE
caggagcggatcaaggcggagaggaagcgcatgaggaaccgcatcgctgcctccaagtgccgaaaaaggaagctggagagaatcgcccggctggaggaaaaagtgaaaaccttgaaaaagcagaactcggagctggcgtccacggccaacatgctcagggaacaggtggcacagcttaaacagaaagtcatgaactaatgta 5  False 53 35 21 92 66 82 3 6 1 4 5 13 58.1666666666667 -1.70765506645116 -1.30765026879952 -1.55936765173717 -1.56364016638913 -1.50018096452639 -1.34856991002617 0.368695195922815 0.276906739922914 0.520242685674801 0.275186660739127 0.286096440582184 0.208415699661514 -1.45305553111258 0.117413982495137 -0.00867428835044731 0.0405050823762723 0.0311521924453728 0.0315849278106644 0.00628411303514886 0.0582713985919826 0.000687559263677445 0.0322211677687662 0.0150532167912934 0.0314072403167277 0.0299979340484339 0.0218161337822407 0.0178318884217629 0.0130229322032219 QERIKAERKRMRNRIAASKCRKRKLERIARLEEKVKTLKKQNSELASTANMLREQVAQLKQKVMNAAAAAAAAAAAAAAAAAAAAAAAAAAAAAAAAAAAAAAAAAAAAAAAAACA TEF AAAAAAAAAAAAAAAAAAAAAAAAAAAAAAAAAAAAAAAAAAAAAAAAACA False 2 1 1 -1.3588383 -1.3772908 -1.3584932 -1.3566588 -1.3568001 -1.3606004 -1.3807465 -1.3822864 -1.3493279 -1.3669684 -1.3648012 0.011466889 0.044950206 9 2.5315669 -1.0431294 3.3008664 0.85316026 3.0236733 0.87711656 3.4894404 0.7610004 3.0116403 0.87542 2.6615946 0.98828524 2.9728203 -0.9674684 3.4606566 0.8308949 2.505629 1.0295444 3.3736124 0.8027884 2fK -0.22288844 5.0661163 0.9028807825 TRUE
caggagcggatcaaggcggagaggaagcgcatgaggaaccgcatcgctgcctccaagtgccgaaaaaggaagctggagagaatcgcccggctggaggaaaaagtgaaaaccttgaaaaagcagaactcggagctggcgtccacggccaacatgctcagggaacaggtggcacagcttaaacagaaagtcatgaactaaagga 6  False 72 55 39 157 84 80 168 443 101 372 221 194 81.1666666666667 -0.635819589182926 -0.252912086549367 -0.429749982096321 -0.470956820413899 -0.466080485571062 -0.534271529394683 0.125774793908791 0.143517847864769 0.140204831894072 0.0968429571781773 0.142520035704896 0.143556387040905 -0.472514036024218 0.0521983420286523 0.109078220444513 0.0138176966894919 0.151459229228936 0.0163701355395415 0.132810450255648 0.0157040778636307 0.128628111739006 0.0113391875975398 0.12857522422383 0.0156456368426801 0.115235478241939 0.0150269166385542 0.126588317099331 0.00578956147227083 QERIKAERKRMRNRIAASKCRKRKLERIARLEEKVKTLKKQNSELASTANMLREQVAQLKQKVMNAAAAAAAAAAAAAAAAAAAAAAAAAAAAAAAAAAAAAAAAAAAAAAAAAAC XBP1 AAAAAAAAAAAAAAAAAAAAAAAAAAAAAAAAAAAAAAAAAAAAAAAAAAC False 2 1 1 -0.4262029 -0.50782543 -0.3837006 -0.34640193 -0.4326583 -0.45463789 -0.48050994 -0.5281669 -0.39271104 -0.37736523 -0.43301806 0.059698664 0.23401877 5 -0.20338345 -1.9087291 -0.11922896 -1.820936 -0.2660426 -1.9104407 -0.32310653 -1.8503463 -0.20578778 1.8861272 -0.19273365 -1.6982586 -0.14779913 -1.856343 -0.09970653 -1.7807348 -0.25083387 1.8774891 -0.29586732 -1.7586281 2fK -0.22288844 1.8225176 1.834803289 TRUE
caggagcggatcaaggcggagaggaagcgcatgaggaaccgcatcgctgcctccaagtgccgaaaaaggaagctggagagaatcgcccggctggaggaaaaagtgaaaaccttgaaattgcagaactcggagctggcgtccacggccaacatgctcagggaacaggtggcacagcttaaacagaaagtcatgaactaacata 7  False 484 460 612 534 523 490 70 52 28 26 45 42 517.166666666667 -1.43729093969546 -1.4217299526496 -1.57067641383971 -1.53270424908913 -1.46307414413501 -1.53216188210834 0.0916951380689336 0.0943481266301212 0.106568234763667 0.114165555292417 0.104012186357837 0.113880953536157 -1.48505654643872 0.0420482709840023 0.0210280819188983 0.010073684610101 0.0181398743628618 0.010761669324168 0.00501743999542187 0.0119365062809155 0.00430979654337146 0.0133674630180514 0.0191267481608205 0.0114183026050981 0.0107802502041029 0.011920609251745 0.0142825066175659 0.00466376977128805 QERIKAERKRMRNRIAASKCRKRKLERIARLEEKVKTLKLQNSELASTANMLREQVAQLKQKVMNCAAAAAAAAAAAAAAAAAAAAAAAAAAAAAAAAAAAAAAAAAAAAAAAAAA ATF1 CAAAAAAAAAAAAAAAAAAAAAAAAAAAAAAAAAAAAAAAAAAAAAAAAAA False 2 1 1 -1.475421 -1.47445 -1.4732883 -1.4706056 -1.4725548 -1.4788888 -1.4733757 -1.4746771 -1.4719467 -1.4754444 -1.4740653 0.0022936265 0.008991016 5 1.6067004 -4.8720045 2.4288132 -2.91013 1.7338579 5.4176702 1.6716944 -4.8732057 1.6700723 -4.474987 1.6638907 -5.486509 1.6966009 -4.648676 1.7703334 -4.6186824 2.1713197 -3.4299583 2.2077038 -3.374235 2fL 0.46515974 3.2070172 4.410605744 TRUE
caggagcggatcaaggcggagaggaagcgcatgaggaaccgcatcgctgcctccaagtgccgaaaaaggaagctggagagaatcgcccggctggaggaaaaagtgaaaaccttgaaattgcagaactcggagctggcgtccacggccaacatgctcagggaacaggtggcacagcttaaacagaaagtcatgaactaagtca 7  False 635 617 550 545 944 702 87 55 93 41 91 67 665.5 -1.4528907840517 -1.48681246402726 -1.20115280909983 -1.41379633431876 -1.42994494476625 -1.50007031830771 0.083609601732887 0.089695871365718 0.0739916628129567 0.0975224923699459 0.0794137053985942 0.0963724400907583 -1.39879369622878 0.0348921130479304 0.0193142733645864 0.00918540258481394 0.0107163409950118 0.0102310172110275 0.046407079588363 0.00828766611233534 0.0182325348787244 0.0114187532907313 0.022763622230131 0.00871791807273111 0.0141394685849298 0.0100878870898669 0.0238503215069654 0.00387004693132841 QERIKAERKRMRNRIAASKCRKRKLERIARLEEKVKTLKLQNSELASTANMLREQVAQLKQKVMNACAAAAAAAAAAAAAAAAAAAAAAAAAAAAAAAAAAAAAAAAAAAAAAAAA ATF2 ACAAAAAAAAAAAAAAAAAAAAAAAAAAAAAAAAAAAAAAAAAAAAAAAAA False 2 1 1 -1.3865135 -1.3784391 -1.3821881 -1.3898423 -1.384753 -1.3891126 -1.385542 -1.3982011 -1.3835977 -1.3917128 -1.3869902 0.0055342037 0.021694079 2 2.478282 -1.180891 2.7678814 -1.0219271 2.5576508 1.1328377 2.7285185 -1.1061058 2.6802917 1.0920987 2.7869444 -1.0487823 2.6361005 -1.1121647 2.3997164 -1.2805731 2.2911286 1.2766776 2.644505 -1.1266428 2fL 0.46515974 3.9420204 1.1378701076 TRUE
caggagcggatcaaggcggagaggaagcgcatgaggaaccgcatcgctgcctccaagtgccgaaaaaggaagctggagagaatcgcccggctggaggaaaaagtgaaaaccttgaaattgcagaactcggagctggcgtccacggccaacatgctcagggaacaggtggcacagcttaaacagaaagtcatgaactaacaaa 6  False 272 288 247 255 212 213 2960 3106 1562 1620 1635 1602 247.833333333333 -0.192025535464214 -0.172941784466306 -0.177379102681119 -0.201411478848786 -0.152586435595942 -0.196358643829187 0.0699081178849237 0.070739729051144 0.0662853887133869 0.0777229683460305 0.0929980227901431 0.0945286992070642 -0.182593937257048 0.0312328386099159 0.15783370981015 0.00768014909066453 0.160580914815187 0.00806881492320605 0.161078034812532 0.00742450093562048 0.160188746431587 0.00910045856088213 0.162990133215348 0.0102091841646366 0.150606866914734 0.00989489156292826 0.15874470691221 0.00346417974322566 QERIKAERKRMRNRIAASKCRKRKLERIARLEEKVKTLKLQNSELASTANMLREQVAQLKQKVMNAACAAAAAAAAAAAAAAAAAAAAAAAAAAAAAAAAAAAAAAAAAAAAAAAA ATF3 AACAAAAAAAAAAAAAAAAAAAAAAAAAAAAAAAAAAAAAAAAAAAAAAAA False 2 1 1 -0.17932653 -0.15304172 -0.18154049 -0.16535938 -0.17810404 -0.1827662 -0.16699839 -0.17152 -0.16309273 -0.1715709 -0.17133203 0.009438056 0.036997177 3 -1.3411102 0.76433825 -1.5295966 0.74327826 -1.3737769 -0.7622614 -1.4929018 0.732386 -1.3785468 0.7646018 -1.4749316 -0.6927732 -1.3645898 0.79516053 -1.4886721 0.7352906 -1.4123684 0.76453894 -1.5426997 0.69381607 2fL 0.46515974 -0.09500112 0.744844505 TRUE
caggagcggatcaaggcggagaggaagcgcatgaggaaccgcatcgctgcctccaagtgccgaaaaaggaagctggagagaatcgcccggctggaggaaaaagtgaaaaccttgaaattgcagaactcggagctggcgtccacggccaacatgctcagggaacaggtggcacagcttaaacagaaagtcatgaactaattaa 5  False 256 367 340 500 436 392 202 268 350 432 206 401 381.833333333333 -0.948295849931504 -0.910608590438843 -0.690543694678728 -0.746667957692026 -0.966611822741499 -0.791951018344298 0.0819718672254706 0.0719815628913786 0.0652476182363276 0.0651345685516403 0.0795740911585072 0.0820813784492813 -0.827041736517744 0.029897013073546 0.0747493850753091 0.00900548005838305 0.0764401213427992 0.00821046272927812 0.103599440097071 0.00730826222860767 0.0963455338477121 0.0076265028806689 0.0736276409523457 0.00873552498211704 0.088262605214647 0.00859195509833716 0.0872659969669516 0.00331601710513272 QERIKAERKRMRNRIAASKCRKRKLERIARLEEKVKTLKLQNSELASTANMLREQVAQLKQKVMNAAACAAAAAAAAAAAAAAAAAAAAAAAAAAAAAAAAAAAAAAAAAAAAAAA ATF4 AAACAAAAAAAAAAAAAAAAAAAAAAAAAAAAAAAAAAAAAAAAAAAAAAA False 2 1 1 -0.61810434 -0.5696999 -0.64353925 -0.6185246 -0.6002017 -0.6155155 -0.60230243 -0.6359183 -0.6039789 -0.60959375 -0.61173785 0.020415097 0.080027185 3 0.050142765 -1.0418731 -0.0685941 -1.0882503 0.08359301 -1.17256 0.04975593 0.8789332 0.00032150745 0.88987327 0.046344995 -0.8762594 0.005717993 1.0387791 0.0684998 1.0314865 0.019550562 0.97990066 0.024785876 -0.8558752 2fL 0.46515974 1.3729302 0.9853790727 TRUE
caggagcggatcaaggcggagaggaagcgcatgaggaaccgcatcgctgcctccaagtgccgaaaaaggaagctggagagaatcgcccggctggaggaaaaagtgaaaaccttgaaattgcagaactcggagctggcgtccacggccaacatgctcagggaacaggtggcacagcttaaacagaaagtcatgaactaagcga 7  False 461 475 442 513 666 574 79 270 35 28 67 48 521.833333333333 -1.38839964969815 -0.979243103448678 -1.41560704857159 -1.50148600127241 -1.41750692297629 -1.53953361697447 0.0890104666597268 0.0673757089685222 0.100106603156334 0.11154788283874 0.0899866668213427 0.107773406981998 -1.30456512585399 0.0368542691039799 0.0263993092924109 0.00977874494778458 0.068611434546157 0.00768510331151753 0.0223864661091171 0.0112127511541 0.0079650914535522 0.013060963920068 0.0241290497014663 0.00987860200010896 0.0100086060606539 0.0112812953568551 0.0343016515574407 0.00408767880742231 QERIKAERKRMRNRIAASKCRKRKLERIARLEEKVKTLKLQNSELASTANMLREQVAQLKQKVMNAAAACAAAAAAAAAAAAAAAAAAAAAAAAAAAAAAAAAAAAAAAAAAAAAA ATF5 AAAACAAAAAAAAAAAAAAAAAAAAAAAAAAAAAAAAAAAAAAAAAAAAAA False 2 1 1 -1.4270731 -1.4278377 -1.4184719 -1.4250873 -1.4241489 -1.4299359 -1.4147435 -1.4176362 -1.4224429 -1.420493 -1.422787 0.004914415 0.019264508 3 3.3819957 -1.0506134 3.9702873 -0.897829 3.2996368 1.0383021 4.4355073 -0.8133512 3.2492754 1.0885619 3.8167872 -0.930547 3.3906925 -0.9879068 4.399851 -0.76722527 3.6250286 0.970585 4.467429 -0.7636189 2fL 0.46515974 5.148567 0.9308540464 TRUE
caggagcggatcaaggcggagaggaagcgcatgaggaaccgcatcgctgcctccaagtgccgaaaaaggaagctggagagaatcgcccggctggaggaaaaagtgaaaaccttgaaattgcagaactcggagctggcgtccacggccaacatgctcagggaacaggtggcacagcttaaacagaaagtcatgaactaatgga 5  False 753 718 617 651 954 626 84 385 39 59 73 53 719.833333333333 -1.51212642247296 -0.995224726148992 -1.47930803549513 -1.3628969404745 -1.49726233150837 -1.53584069755614 0.083183592011189 0.0591971210392781 0.0944997850594722 0.0855906289564179 0.084127299297904 0.10387384977666 -1.32420028148112 0.0331071034626177 0.0128066094720342 0.00913860089316922 0.0667885161172765 0.0067522256596039 0.0152514391266438 0.0105847420707407 0.0241922638277192 0.0100216704095746 0.0153736199686511 0.00923536937708789 0.0103951663063945 0.0108731050822197 0.0321238249042793 0.00367206319619199 QERIKAERKRMRNRIAASKCRKRKLERIARLEEKVKTLKLQNSELASTANMLREQVAQLKQKVMNAAAAACAAAAAAAAAAAAAAAAAAAAAAAAAAAAAAAAAAAAAAAAAAAAA ATF6 AAAAACAAAAAAAAAAAAAAAAAAAAAAAAAAAAAAAAAAAAAAAAAAAAA False 2 1 1 -1.426906 -1.431422 -1.4300206 -1.4273962 -1.4326599 -1.4310524 -1.4302176 -1.430895 -1.4254283 -1.4335414 -1.4299538 0.0025997276 0.010190932 5 4.388956 -0.80877334 3.7857208 -0.9626138 4.7129335 0.77843356 4.471391 -0.8186387 3.6908696 1.0109104 4.3146367 -0.8286521 3.871464 -0.9457034 3.9404416 -0.9251499 4.9568286 0.72244847 4.335111 -0.8499236 2fL 0.46515974 5.591754 0.86512472328 TRUE
caggagcggatcaaggcggagaggaagcgcatgaggaaccgcatcgctgcctccaagtgccgaaaaaggaagctggagagaatcgcccggctggaggaaaaagtgaaaaccttgaaattgcagaactcggagctggcgtccacggccaacatgctcagggaacaggtggcacagcttaaacagaaagtcatgaactaaacaa 6  False 367 304 465 535 487 308 47 37 36 32 43 86 411 -1.4723439998621 -1.40149094144373 -1.42198339192801 -1.47646818968344 -1.45553752373441 -1.17959102171014 0.107036830989878 0.11044692799352 0.0988088797560336 0.106049449670716 0.106422664351998 0.102972504390612 -1.3992719465942 0.0429059258712965 0.0171771310378155 0.0117591324879855 0.0204484050547279 0.0125979535512791 0.0216722639578661 0.0110673956121513 0.0108943871623294 0.0124171611387253 0.0199541071017989 0.0116829212822363 0.0476859778947666 0.0107787558006735 0.023797276529249 0.00475889627337614 QERIKAERKRMRNRIAASKCRKRKLERIARLEEKVKTLKLQNSELASTANMLREQVAQLKQKVMNAAAAAACAAAAAAAAAAAAAAAAAAAAAAAAAAAAAAAAAAAAAAAAAAAA ATF6B AAAAAACAAAAAAAAAAAAAAAAAAAAAAAAAAAAAAAAAAAAAAAAAAAA False 2 1 1 -1.4251026 -1.4138969 -1.4212152 -1.4291219 -1.4315084 -1.4289689 -1.4236331 -1.4128677 -1.4207698 -1.4154075 -1.4222492 0.0066334 0.026002929 10 2.6184256 -1.3415048 2.3348675 -1.4141649 2.7996483 1.2426001 2.736786 -1.3525879 2.2555285 1.6416059 2.6546426 -1.3303667 2.8090923 -1.2521416 3.2940593 -0.99974144 3.0928106 1.1267554 2.7891703 -1.1908362 2fL 0.46515974 4.083421 1.2892304913 TRUE
caggagcggatcaaggcggagaggaagcgcatgaggaaccgcatcgctgcctccaagtgccgaaaaaggaagctggagagaatcgcccggctggaggaaaaagtgaaaaccttgaaattgcagaactcggagctggcgtccacggccaacatgctcagggaacaggtggcacagcttaaacagaaagtcatgaactaagaaa 6  False 295 351 405 309 516 511 189 168 103 146 171 169 397.833333333333 -1.00833473447018 -1.02634667139361 -1.08577338856621 -0.91161741011117 -1.06999880198832 -1.12905367363993 0.0799209314348559 0.0769571943242465 0.0749482445848099 0.0824064023929755 0.0781018393951657 0.0840741482818228 -1.03947411285487 0.0323405980617536 0.0681534760672408 0.00878016298328701 0.0632386408265838 0.00877800023184435 0.0593305101109973 0.00839481102613876 0.0770318652073495 0.00964883439332709 0.0622779726509232 0.00857390338052039 0.052976028252249 0.00880055038810922 0.0637041317102114 0.00358704650859884 QERIKAERKRMRNRIAASKCRKRKLERIARLEEKVKTLKLQNSELASTANMLREQVAQLKQKVMNAAAAAAACAAAAAAAAAAAAAAAAAAAAAAAAAAAAAAAAAAAAAAAAAAA ATF7 AAAAAAACAAAAAAAAAAAAAAAAAAAAAAAAAAAAAAAAAAAAAAAAAAA False 2 1 1 -1.0334218 -0.98386836 -1.03525 -1.0225008 -1.0189584 -1.0315694 -1.0091822 -1.0254024 -1.0149198 -1.0444788 -1.0219553 0.016971843 0.066529624 6 1.0378196 -1.0522074 0.9466975 -0.98917377 1.0798116 1.0121257 1.1389631 -0.9305495 0.9582331 1.0903684 1.06927 -1.0083544 0.91937137 -1.1049584 1.0178398 -1.035341 0.9462135 1.0997854 1.1375897 -0.9821246 2fL 0.46515974 2.370099 1.0304988687 TRUE
caggagcggatcaaggcggagaggaagcgcatgaggaaccgcatcgctgcctccaagtgccgaaaaaggaagctggagagaatcgcccggctggaggaaaaagtgaaaaccttgaaattgcagaactcggagctggcgtccacggccaacatgctcagggaacaggtggcacagcttaaacagaaagtcatgaactaactaa 6  False 366 266 430 433 485 336 30 20 31 24 33 36 386 -1.60094823488728 -1.53344995283354 -1.44213278788487 -1.49728064903481 -1.53149478056287 -1.46554458548352 0.125404965594232 0.137947464867369 0.10461654265728 0.119710264341666 0.115695105728751 0.124403869711305 -1.50678423734805 0.0489930838939319 0.00304859019639128 0.0137770671220011 0.00539670985267449 0.0157347586436969 0.0194153682522265 0.0117179009419234 0.00845748944846486 0.0140166841686151 0.0116156327951757 0.0127008360596793 0.0177534861826721 0.013022106631401 0.0118725871204859 0.00543405134907049 QERIKAERKRMRNRIAASKCRKRKLERIARLEEKVKTLKLQNSELASTANMLREQVAQLKQKVMNAAAAAAAACAAAAAAAAAAAAAAAAAAAAAAAAAAAAAAAAAAAAAAAAAA BACH1 AAAAAAAACAAAAAAAAAAAAAAAAAAAAAAAAAAAAAAAAAAAAAAAAAA False 2 1 1 -1.3961529 -1.396218 -1.3841572 -1.3783237 -1.3854039 -1.3785722 -1.3734317 -1.3794571 -1.3849905 -1.3840034 -1.3840711 0.0074079884 0.029039316 4 4.12524 -0.7384144 2.969418 -1.0239766 3.6491818 0.80029154 3.6796865 -0.78227496 3.5232008 0.8330188 3.340259 -0.83999205 3.1480772 -0.88822186 3.5369334 -0.804006 2.9197793 1.0074649 4.2898984 -0.67314315 2fL 0.46515974 4.8630857 0.83908040332 TRUE
caggagcggatcaaggcggagaggaagcgcatgaggaaccgcatcgctgcctccaagtgccgaaaaaggaagctggagagaatcgcccggctggaggaaaaagtgaaaaccttgaaattgcagaactcggagctggcgtccacggccaacatgctcagggaacaggtggcacagcttaaacagaaagtcatgaactaatcta 6  False 368 317 391 383 478 400 31 23 28 13 99 41 389.5 -1.59306859168317 -1.54321522336765 -1.44402817924696 -1.63130634700964 -1.20701583617658 -1.47876998890696 0.123827317707503 0.1288707856608 0.109153766898119 0.152959708327476 0.0869540939767049 0.117291410304726 -1.43281638403407 0.0467754991454719 0.00391425267479506 0.0136037457489011 0.0042828497676613 0.0146994416355958 0.0192030690530465 0.0122261068418222 -0.0072353660416013 0.017909808602799 0.0472364471028283 0.00954569067861294 0.0163691030921539 0.0122776024208896 0.0200767065827124 0.00518808868584773 QERIKAERKRMRNRIAASKCRKRKLERIARLEEKVKTLKLQNSELASTANMLREQVAQLKQKVMNAAAAAAAAACAAAAAAAAAAAAAAAAAAAAAAAAAAAAAAAAAAAAAAAAA BACH2 AAAAAAAAACAAAAAAAAAAAAAAAAAAAAAAAAAAAAAAAAAAAAAAAAA False 2 1 1 -1.4506351 -1.4383022 -1.4450155 -1.4507565 -1.4359276 -1.4421047 -1.4395832 -1.4437646 -1.4411321 -1.4422059 -1.4429426 0.0048506213 0.019014437 7 2.954235 -1.4289539 2.588213 -1.4744207 4.1851707 0.9799395 3.2801652 1.3531338 3.4754698 1.0980812 4.1363354 -0.92915154 3.6730912 1.0637416 3.5518856 -1.1251874 3.7831187 1.0549943 5.1034 0.7671454 2fL 0.46515974 5.0180264 1.12747493771 TRUE
caggagcggatcaaggcggagaggaagcgcatgaggaaccgcatcgctgcctccaagtgccgaaaaaggaagctggagagaatcgcccggctggaggaaaaagtgaaaaccttgaaattgcagaactcggagctggcgtccacggccaacatgctcagggaacaggtggcacagcttaaacagaaagtcatgaactaaacta 7  False 688 707 634 967 882 854 10877 9550 5521 8981 7629 9311 788.666666666667 -0.0843875775802056 -0.111261389357222 -0.0869404804037837 -0.0976266155742869 -0.119149452919172 -0.0855093278839567 0.0534104158474829 0.0532680267402108 0.0528304869562619 0.0508204272093545 0.0571089133394922 0.0645009218452144 -0.0976377740715554 0.0223862870391602 0.169658882470708 0.00586770133589197 0.167616391190359 0.0060759329284454 0.171207893726351 0.00591744285504712 0.172340750756376 0.00595048287149829 0.166660795276919 0.00626933128504047 0.162210136295392 0.00675170221023852 0.168167591051724 0.00248296746433009 QERIKAERKRMRNRIAASKCRKRKLERIARLEEKVKTLKLQNSELASTANMLREQVAQLKQKVMNAAAAAAAAAACAAAAAAAAAAAAAAAAAAAAAAAAAAAAAAAAAAAAAAAA BATF AAAAAAAAAACAAAAAAAAAAAAAAAAAAAAAAAAAAAAAAAAAAAAAAAA False 2 1 1 -0.05058074 -0.020296335 -0.047773242 -0.037684083 -0.032681584 -0.04237485 -0.02085042 -0.033065677 -0.033609748 -0.04630971 -0.036522638 0.010539296 0.041314043 2 -2.1371968 -0.67549956 -2.346458 -0.6851399 -2.099995 -0.7120695 -2.1854 -0.7008822 -1.9795955 -0.78256917 -2.1258492 -0.69739187 -2.0976377 -0.75939703 -2.3219068 -0.67931414 -2.1722426 -0.6988256 -2.3323922 -0.6390232 2fL 0.46515974 -0.834949 0.70301121 TRUE
caggagcggatcaaggcggagaggaagcgcatgaggaaccgcatcgctgcctccaagtgccgaaaaaggaagctggagagaatcgcccggctggaggaaaaagtgaaaaccttgaaattgcagaactcggagctggcgtccacggccaacatgctcagggaacaggtggcacagcttaaacagaaagtcatgaactaaccga 7  False 372 286 353 353 443 368 1741 1650 1017 1202 1144 1392 362.5 -0.435220798620786 -0.344335417509899 -0.399620257713195 -0.371851942482494 -0.471510911227499 -0.401545864694326 0.0640698512921926 0.071466737315867 0.0611712813346356 0.0695501436296915 0.071573204889207 0.0798769195795867 -0.404712496138164 0.0281126098388565 0.131116127708162 0.00703875351001065 0.141031172080877 0.00815173996708697 0.136185223659177 0.00685167944727437 0.14023214403459 0.00814351553311119 0.127979080198876 0.00785719962687888 0.129128677564938 0.00836120103471905 0.134108501990825 0.00311810062317084 QERIKAERKRMRNRIAASKCRKRKLERIARLEEKVKTLKLQNSELASTANMLREQVAQLKQKVMNAAAAAAAAAAACAAAAAAAAAAAAAAAAAAAAAAAAAAAAAAAAAAAAAAA BATF2 AAAAAAAAAAACAAAAAAAAAAAAAAAAAAAAAAAAAAAAAAAAAAAAAAA False 2 1 1 -0.40094578 -0.3489102 -0.4002185 -0.39282238 -0.39148092 -0.39755726 -0.3661443 -0.38625968 -0.373088 -0.3950386 -0.38524652 0.01715422 0.067244545 4 -0.41678566 -1.0750997 -0.59100956 -1.0104672 -0.47184622 0.99205846 -0.5019944 -0.9628558 -0.46649837 1.0440123 -0.48368603 -0.95512176 -0.518141 -1.0567551 -0.5206065 -0.9880196 -0.50270873 1.0313388 -0.4988737 -0.9569835 2fL 0.46515974 0.84770316 1.0072712329 TRUE
caggagcggatcaaggcggagaggaagcgcatgaggaaccgcatcgctgcctccaagtgccgaaaaaggaagctggagagaatcgcccggctggaggaaaaagtgaaaaccttgaaattgcagaactcggagctggcgtccacggccaacatgctcagggaacaggtggcacagcttaaacagaaagtcatgaactaaaaca 7  False 412 429 491 539 526 575 12564 12513 11329 10277 11521 15507 495.333333333333 0.104950208137565 0.099641223054263 0.188507518133988 0.0989510224392223 0.151681126026766 0.184865355849516 0.0608387282869799 0.0613916367730422 0.0551923029474696 0.0593896289300959 0.0661238159710458 0.0699246422283872 0.137441174035216 0.0251535466078388 0.190459648773735 0.00668378033720748 0.191672662951573 0.00700253961386013 0.202060302719548 0.00618198539416243 0.195357713268326 0.0069538370513368 0.19639217208386 0.00725897384335035 0.190511892263106 0.00731943587746672 0.194241293165746 0.00278989712454421 QERIKAERKRMRNRIAASKCRKRKLERIARLEEKVKTLKLQNSELASTANMLREQVAQLKQKVMNAAAAAAAAAAAACAAAAAAAAAAAAAAAAAAAAAAAAAAAAAAAAAAAAAA BATF3 AAAAAAAAAAAACAAAAAAAAAAAAAAAAAAAAAAAAAAAAAAAAAAAAAA False 2 1 1 0.18867588 0.20073593 0.18906367 0.20415223 0.19450855 0.18913698 0.18665397 0.18947554 0.2007668 0.1963886 0.19395581 0.006244749 0.024479415 4 -3.8888657 0.7303225 -4.149064 0.76337874 -3.9507806 -0.7593894 -4.139626 0.77395785 -3.7982683 -0.8033745 -4.1424313 0.6925307 -4.0197105 0.73090553 -4.153127 0.7454422 -3.9182286 -0.7727252 -4.169235 0.73079693 2fL 0.46515974 -2.6880155 0.750282386 TRUE
caggagcggatcaaggcggagaggaagcgcatgaggaaccgcatcgctgcctccaagtgccgaaaaaggaagctggagagaatcgcccggctggaggaaaaagtgaaaaccttgaaattgcagaactcggagctggcgtccacggccaacatgctcagggaacaggtggcacagcttaaacagaaagtcatgaactaaatca 7  False 404 501 462 569 724 447 38 45 25 30 62 47 517.833333333333 -1.56128886201316 -1.48473241838496 -1.5232315413626 -1.51094530630666 -1.46445526199309 -1.47116274325168 0.114105242446464 0.097705209902333 0.112721670493457 0.107855090216053 0.0909455671538213 0.111381452412559 -1.49864036549078 0.0427282560239557 0.00740559344194891 0.0125356725446081 0.0109535980999608 0.0111445896995866 0.0103316503656711 0.0126257409707904 0.0068575164945566 0.0126285807140242 0.0189751311033478 0.00998386864767948 0.017165399576534 0.0116589713281632 0.0127758619163426 0.00473919008227942 QERIKAERKRMRNRIAASKCRKRKLERIARLEEKVKTLKLQNSELASTANMLREQVAQLKQKVMNAAAAAAAAAAAAACAAAAAAAAAAAAAAAAAAAAAAAAAAAAAAAAAAAAA CEBPA AAAAAAAAAAAAACAAAAAAAAAAAAAAAAAAAAAAAAAAAAAAAAAAAAA False 2 1 1 -1.429161 -1.4186956 -1.4273475 -1.4229023 -1.420827 -1.4193333 -1.4276501 -1.4288894 -1.423078 -1.4195075 -1.4237392 0.0041714706 0.016352165 6 3.8698773 -0.92971534 4.147315 0.8162471 3.77144 0.95650005 3.4233394 1.0399063 3.2830346 1.0569477 3.518712 0.95209175 3.7407677 0.9631187 4.3083367 0.83559185 4.1070514 0.8598434 4.6165075 0.7350532 2fL 0.46515974 5.223556 0.9145015403 TRUE
caggagcggatcaaggcggagaggaagcgcatgaggaaccgcatcgctgcctccaagtgccgaaaaaggaagctggagagaatcgcccggctggaggaaaaagtgaaaaccttgaaattgcagaactcggagctggcgtccacggccaacatgctcagggaacaggtggcacagcttaaacagaaagtcatgaactaatcaa 5  False 227 144 251 208 274 344 33 29 17 16 24 42 241.333333333333 -1.43580747794708 -1.2635215472795 -1.45978386125564 -1.40771153161802 -1.45787248530487 -1.4265492240401 0.126967283540132 0.134167676079566 0.135368248771545 0.149552349983966 0.13788305460927 0.118749809912597 -1.40932348137381 0.0542022879782523 0.0211910559445561 0.0139487043383153 0.0361856650288676 0.0153036230345184 0.0174383049310377 0.0151623413419716 0.0189449947346411 0.0175108464418438 0.0196977785049638 0.0151365959775855 0.0218353668832053 0.0124302619422449 0.0226824139448159 0.00601182846029028 QERIKAERKRMRNRIAASKCRKRKLERIARLEEKVKTLKLQNSELASTANMLREQVAQLKQKVMNAAAAAAAAAAAAAACAAAAAAAAAAAAAAAAAAAAAAAAAAAAAAAAAAAA CEBPB AAAAAAAAAAAAAACAAAAAAAAAAAAAAAAAAAAAAAAAAAAAAAAAAAA False 2 1 1 -1.3288562 -1.2984967 -1.3220766 -1.3055282 -1.3150675 -1.309098 -1.3118985 -1.3010178 -1.3158722 -1.3373809 -1.3145292 0.012218183 0.04789528 8 2.0423644 -1.1725204 2.2111506 -0.9859574 2.1165402 1.1123319 2.5871925 -0.87131345 2.2097797 1.0430447 2.321035 -0.96407133 1.9304135 -1.181548 2.4276938 -0.9046606 1.8978288 1.2221615 2.0357678 -1.2039356 2fL 0.46515974 3.522895 1.06615448174 TRUE
caggagcggatcaaggcggagaggaagcgcatgaggaaccgcatcgctgcctccaagtgccgaaaaaggaagctggagagaatcgcccggctggaggaaaaagtgaaaaccttgaaattgcagaactcggagctggcgtccacggccaacatgctcagggaacaggtggcacagcttaaacagaaagtcatgaactaagcaa 6  False 315 285 480 488 464 598 44 46 43 77 77 67 438.333333333333 -1.44731862515193 -1.32415950420695 -1.38073100138786 -1.21136365641214 -1.27160793241204 -1.45220160859704 0.111192993549787 0.104696723422544 0.0929348607305182 0.0832962864769147 0.0921510904435514 0.0980388024376418 -1.33545808321474 0.039108425452183 0.0199264341894205 0.0122157310786911 0.0292690927104292 0.0119420655930394 0.0262928661464762 0.0104094578584879 0.0419350546854276 0.00975302950324393 0.0401456231663256 0.0101162091954714 0.0191501763997792 0.0102623153308696 0.0308751696281472 0.00433769779727581 QERIKAERKRMRNRIAASKCRKRKLERIARLEEKVKTLKLQNSELASTANMLREQVAQLKQKVMNAAAAAAAAAAAAAAACAAAAAAAAAAAAAAAAAAAAAAAAAAAAAAAAAAA CEBPD AAAAAAAAAAAAAAACAAAAAAAAAAAAAAAAAAAAAAAAAAAAAAAAAAA False 2 1 1 -1.3506967 -1.3446807 -1.3552622 -1.356603 -1.3530432 -1.3453158 -1.3427427 -1.356776 -1.3566289 -1.3574635 -1.3519213 0.0057017524 0.02235087 3 4.422842 -0.5807748 4.8536315 -0.5172576 3.8735623 0.67700124 4.0745344 -0.6515945 3.582926 0.72635317 4.1921163 -0.59629536 3.9068286 -0.6427585 4.037654 -0.6481863 4.0171404 0.65842545 4.4644547 -0.5866899 2fL 0.46515974 5.4874873 0.628533684 TRUE
caggagcggatcaaggcggagaggaagcgcatgaggaaccgcatcgctgcctccaagtgccgaaaaaggaagctggagagaatcgcccggctggaggaaaaagtgaaaaccttgaaattgcagaactcggagctggcgtccacggccaacatgctcagggaacaggtggcacagcttaaacagaaagtcatgaactaataca 6  False 325 335 316 385 427 411 73 79 48 67 102 139 366.5 -1.31041530761564 -1.2202794850851 -1.23146258714499 -1.18459160708481 -1.16542527413296 -1.1223808267075 0.0953203757742712 0.0889677313104163 0.0933178780599965 0.0897240663152561 0.0885474360581577 0.0900245309277411 -1.20334022596432 0.0371037905122099 0.0349667173710697 0.0104719554677419 0.0411180022236014 0.0101479630712505 0.0430121387149261 0.0104523589046501 0.0450697512967123 0.0105056480058836 0.0518021969400287 0.00972060539463356 0.0536745155620955 0.00942341298468763 0.0455289771325328 0.0041153543901219 QERIKAERKRMRNRIAASKCRKRKLERIARLEEKVKTLKLQNSELASTANMLREQVAQLKQKVMNAAAAAAAAAAAAAAAACAAAAAAAAAAAAAAAAAAAAAAAAAAAAAAAAAA CEBPE AAAAAAAAAAAAAAAACAAAAAAAAAAAAAAAAAAAAAAAAAAAAAAAAAA False 2 1 1 -1.2019477 -1.1659875 -1.2003707 -1.1825813 -1.1892033 -1.1944062 -1.1888696 -1.1952267 -1.1825942 -1.1942129 -1.18954 0.010546506 0.041342307 7 1.4994166 -1.1279981 1.4145193 -1.0845661 1.5803492 1.0660962 1.7019225 -0.95057005 1.5138967 -1.0818352 1.7095889 -0.9635463 1.4276257 -1.1456221 1.537537 -1.0741974 1.5102746 -1.0713536 1.6615627 -0.99320555 2fL 0.46515974 2.9005876 1.0558990648 TRUE
caggagcggatcaaggcggagaggaagcgcatgaggaaccgcatcgctgcctccaagtgccgaaaaaggaagctggagagaatcgcccggctggaggaaaaagtgaaaaccttgaaattgcagaactcggagctggcgtccacggccaacatgctcagggaacaggtggcacagcttaaacagaaagtcatgaactaacaca 7  False 792 661 822 929 1022 771 175 62 46 37 99 79 832.833333333333 -1.31514469189867 -1.47286288146291 -1.51373625560409 -1.58760745398432 -1.4285254351446 -1.47887389300781 0.0683622749604412 0.0858341365282841 0.0880298918260657 0.0963699808444257 0.0770076277900459 0.0915816297679523 -1.44669492058914 0.0338199594465598 0.0344471442871459 0.00751032183039817 0.0123074779908343 0.00979053455575433 0.0113951993523556 0.00986006157482485 -0.00211873226401743 0.0112838075520116 0.0229194538781179 0.00845378246335897 0.0163582268205091 0.00958640395257244 0.0185373733892054 0.00375112937683128 QERIKAERKRMRNRIAASKCRKRKLERIARLEEKVKTLKLQNSELASTANMLREQVAQLKQKVMNAAAAAAAAAAAAAAAAACAAAAAAAAAAAAAAAAAAAAAAAAAAAAAAAAA CREB3 AAAAAAAAAAAAAAAAACAAAAAAAAAAAAAAAAAAAAAAAAAAAAAAAAA False 2 1 1 -1.4322404 -1.4303467 -1.4371663 -1.4241921 -1.4302441 -1.4196473 -1.4183955 -1.4282993 -1.4267416 -1.429207 -1.4276478 0.0056857513 0.022288145 7 3.1003294 -1.1829392 3.29887 -1.0972506 3.3184996 1.1609883 3.434064 -1.0447772 2.9129484 1.2606862 3.9533954 -0.84878683 3.5015695 -0.97539735 4.0748158 -0.88028276 3.7905536 0.9523242 3.514783 -1.0201969 2fL 0.46515974 4.834901 1.0423629519 TRUE
caggagcggatcaaggcggagaggaagcgcatgaggaaccgcatcgctgcctccaagtgccgaaaaaggaagctggagagaatcgcccggctggaggaaaaagtgaaaaccttgaaattgcagaactcggagctggcgtccacggccaacatgctcagggaacaggtggcacagcttaaacagaaagtcatgaactaacgga 6  False 523 530 498 830 700 656 45 65 46 56 52 66 622.833333333333 -1.58696530063158 -1.39940327264241 -1.37207323262632 -1.44354760613585 -1.50590005465392 -1.48432688479038 0.10525776026808 0.0868592769664411 0.0907042320783871 0.0846633236131938 0.0961326420312925 0.0974241107871785 -1.45709669086321 0.0378660320770655 0.00458476400649821 0.0115636826775824 0.0206865316832112 0.00990746557283249 0.0272626064394444 0.0101596093649326 0.0147490058516345 0.00991309370401541 0.0144253836114645 0.0105532979872619 0.0157874291385917 0.0101979718322602 0.0173836645532216 0.00419989815578459 QERIKAERKRMRNRIAASKCRKRKLERIARLEEKVKTLKLQNSELASTANMLREQVAQLKQKVMNAAAAAAAAAAAAAAAAAACAAAAAAAAAAAAAAAAAAAAAAAAAAAAAAAA CREB3L1 AAAAAAAAAAAAAAAAAACAAAAAAAAAAAAAAAAAAAAAAAAAAAAAAAA False 2 1 1 -1.4005961 -1.3805751 -1.3813126 -1.3942965 -1.3915797 -1.3964548 -1.3924925 -1.3922981 -1.3964744 -1.4064109 -1.393249 0.007862453 0.030820819 10 2.6136208 -1.1883669 2.894371 -0.98536736 3.2635188 0.8847271 3.0588326 -1.005964 2.6834614 1.1221521 3.5675745 -0.84438604 3.398897 -0.8878639 3.4264746 -0.87423927 3.8813977 0.79567045 3.1905327 -0.99627775 2fL 0.46515974 4.5427866 0.9585014972 TRUE
caggagcggatcaaggcggagaggaagcgcatgaggaaccgcatcgctgcctccaagtgccgaaaaaggaagctggagagaatcgcccggctggaggaaaaagtgaaaaccttgaaattgcagaactcggagctggcgtccacggccaacatgctcagggaacaggtggcacagcttaaacagaaagtcatgaactaaacga 7  False 271 355 414 535 598 514 32 188 19 21 49 34 447.833333333333 -1.49573738214348 -0.998635545942256 -1.5697998818113 -1.59158488836504 -1.4773141574276 -1.60952167131246 0.125812947455619 0.0755944236969986 0.126057789045516 0.123669621006213 0.0997013836104892 0.121067702229367 -1.36468758009418 0.0432213226111684 0.014607119584329 0.0138218882617562 0.0663994663708694 0.00862255796310036 0.00511561868896737 0.0141194943693777 -0.00258444372011249 0.0144802789337178 0.0175635007513676 0.0109450691123344 0.00268253245354988 0.0126728897719027 0.0276331898561807 0.00479387839623054 QERIKAERKRMRNRIAASKCRKRKLERIARLEEKVKTLKLQNSELASTANMLREQVAQLKQKVMNAAAAAAAAAAAAAAAAAAACAAAAAAAAAAAAAAAAAAAAAAAAAAAAAAA CREB3L2 AAAAAAAAAAAAAAAAAAACAAAAAAAAAAAAAAAAAAAAAAAAAAAAAAA False 2 1 1 -1.4437304 -1.4382249 -1.4481298 -1.4451925 -1.4389662 -1.442793 -1.4348832 -1.4456897 -1.4363383 -1.4514023 -1.442535 0.0053406423 0.020935318 9 2.8203602 -1.4103714 2.7219248 -1.4012223 3.7810392 1.1158556 2.8277688 -1.4830081 2.6667948 -1.4633096 3.3801003 -1.1427094 2.835604 -1.3318439 3.1261082 -1.2990365 2.3490884 -1.6381353 2.2868578 -1.851001 2fL 0.46515974 4.2244825 1.413649329 TRUE
caggagcggatcaaggcggagaggaagcgcatgaggaaccgcatcgctgcctccaagtgccgaaaaaggaagctggagagaatcgcccggctggaggaaaaagtgaaaaccttgaaattgcagaactcggagctggcgtccacggccaacatgctcagggaacaggtggcacagcttaaacagaaagtcatgaactaagtta 7  False 325 321 330 375 525 508 30 34 14 29 51 31 397.333333333333 -1.56670688983705 -1.4395648311716 -1.59202099091939 -1.4062578166734 -1.42770216557903 -1.63359340751701 0.126603229035798 0.112602601044169 0.14413545021026 0.113870334906064 0.100241739622857 0.124934469090429 -1.49525500552834 0.0482186758046785 0.00681036555248882 0.0139087090851887 0.0161055672499824 0.012843836976533 0.00262667431425967 0.0161443389819939 0.0191152079019243 0.0133328961332617 0.0230098311824943 0.0110043885890203 0.000162798008102011 0.013077647682572 0.0131513479729215 0.00534815813746435 QERIKAERKRMRNRIAASKCRKRKLERIARLEEKVKTLKLQNSELASTANMLREQVAQLKQKVMNAAAAAAAAAAAAAAAAAAAACAAAAAAAAAAAAAAAAAAAAAAAAAAAAAA CREB3L3 AAAAAAAAAAAAAAAAAAAACAAAAAAAAAAAAAAAAAAAAAAAAAAAAAA False 2 1 1 -1.4342926 -1.4310497 -1.433277 -1.427343 -1.430025 -1.4219297 -1.4315029 -1.4244123 -1.4201281 -1.424609 -1.4278569 0.004904964 0.01922746 6 3.6911445 -1.0068929 3.1613326 -1.1500343 3.311491 1.1319951 3.5334606 -1.0355874 2.3963182 1.5303228 3.8655496 -0.8785528 2.8033874 -1.3169011 4.087346 -0.85752815 2.7489777 1.2631042 4.1221137 -0.8467062 2fL 0.46515974 4.7170305 1.1017625135 TRUE
caggagcggatcaaggcggagaggaagcgcatgaggaaccgcatcgctgcctccaagtgccgaaaaaggaagctggagagaatcgcccggctggaggaaaaagtgaaaaccttgaaattgcagaactcggagctggcgtccacggccaacatgctcagggaacaggtggcacagcttaaacagaaagtcatgaactaactta 7  False 430 446 479 512 719 570 67 20 52 52 41 40 526 -1.4158203584265 -1.67504406430674 -1.32641968486169 -1.33177070493648 -1.58298696137181 -1.59187621007942 0.0941354475153335 0.132197913844448 0.0875962592873097 0.0914949728953385 0.1033682461388 0.113928075598511 -1.45367171917685 0.0411525376374781 0.0233868532633124 0.0103417785159698 -0.0107539977485244 0.015078945231379 0.0323761739189767 0.00981149121486769 0.0278367851667518 0.0107130006365176 0.00596289802571207 0.0113476118087788 0.00452958976993564 0.0119255418034581 0.017763544130777 0.00456441980975827 QERIKAERKRMRNRIAASKCRKRKLERIARLEEKVKTLKLQNSELASTANMLREQVAQLKQKVMNAAAAAAAAAAAAAAAAAAAAACAAAAAAAAAAAAAAAAAAAAAAAAAAAAA CREB3L4 AAAAAAAAAAAAAAAAAAAAACAAAAAAAAAAAAAAAAAAAAAAAAAAAAA False 2 1 1 -1.4124953 -1.4112061 -1.4193931 -1.4206073 -1.4210932 -1.435011 -1.4128846 -1.4322417 -1.413815 -1.4156439 -1.4194391 0.008269677 0.032417133 2 3.7257066 -0.88155377 3.283771 -0.9921008 3.1261697 -1.1014967 3.291315 -1.0670782 3.0380151 -1.1439098 3.7607899 -0.9741724 3.0130603 -1.101111 2.5253987 -1.4560816 3.5995765 -0.93224 3.5327244 -0.9413313 2fL 0.46515974 4.6345716 1.0591075815 TRUE
caggagcggatcaaggcggagaggaagcgcatgaggaaccgcatcgctgcctccaagtgccgaaaaaggaagctggagagaatcgcccggctggaggaaaaagtgaaaaccttgaaattgcagaactcggagctggcgtccacggccaacatgctcagggaacaggtggcacagcttaaacagaaagtcatgaactaacgta 6  False 2345 1946 2249 2575 2939 2598 11976 11437 6692 8251 17365 9779 2442 -0.410060854775191 -0.33925628721268 -0.39049452032995 -0.388465491480967 -0.230248124503434 -0.403014261502457 0.0441577216753422 0.0437127647485701 0.0458194520853501 0.0428919325470631 0.0455844512172117 0.0559537196418028 -0.358638973692779 0.0187096753383263 0.133880214708259 0.00485119462848298 0.141610515017142 0.00498602713452369 0.137207380231768 0.00513215010849889 0.138286890045619 0.00502214806056922 0.154464548898545 0.0050041930307548 0.128974971576073 0.00585701478008652 0.139218731168127 0.00207517731957868 QERIKAERKRMRNRIAASKCRKRKLERIARLEEKVKTLKLQNSELASTANMLREQVAQLKQKVMNAAAAAAAAAAAAAAAAAAAAAACAAAAAAAAAAAAAAAAAAAAAAAAAAAA CREB5 AAAAAAAAAAAAAAAAAAAAAACAAAAAAAAAAAAAAAAAAAAAAAAAAAA False 2 1 1 -0.40055776 -0.34905326 -0.40321755 -0.38900173 -0.38740253 -0.3930019 -0.37268066 -0.38755858 -0.37416208 -0.40126824 -0.3857904 0.01662023 0.065151304 1 -0.45594788 -0.98478824 -0.6242204 -0.95613354 -0.4815647 -0.9569807 -0.54598635 0.90230715 -0.4947595 1.0044166 -0.49984992 -0.9460633 -0.5252984 1.0117706 -0.54454833 0.93872803 -0.5297732 0.9737135 -0.5138966 -0.8997804 2fL 0.46515974 0.82333374 0.957468196115 TRUE
caggagcggatcaaggcggagaggaagcgcatgaggaaccgcatcgctgcctccaagtgccgaaaaaggaagctggagagaatcgcccggctggaggaaaaagtgaaaaccttgaaattgcagaactcggagctggcgtccacggccaacatgctcagggaacaggtggcacagcttaaacagaaagtcatgaactaattca 6  False 591 531 645 711 859 584 64 32 32 38 46 47 653.5 -1.52068170569434 -1.59406921649266 -1.54777544811966 -1.50722933606616 -1.60130405772075 -1.55097516476775 0.0924868854071122 0.109207216306171 0.101165356952751 0.0974283164079458 0.0978922539040079 0.108256900130865 -1.55165354804146 0.0410479856948616 0.0118667207632401 0.0101606664626142 -0.00151773024777874 0.0124565478052078 0.00758253382251478 0.0113313401630002 0.0072926135309509 0.0114077263773509 0.00395207452240257 0.0107464655528495 0.00881094994482598 0.0113319055135545 0.00689592268284284 0.00455282346636309 QERIKAERKRMRNRIAASKCRKRKLERIARLEEKVKTLKLQNSELASTANMLREQVAQLKQKVMNAAAAAAAAAAAAAAAAAAAAAAACAAAAAAAAAAAAAAAAAAAAAAAAAAA CREBL2 AAAAAAAAAAAAAAAAAAAAAAACAAAAAAAAAAAAAAAAAAAAAAAAAAA False 2 1 1 -1.4528917 -1.4446188 -1.458347 -1.448319 -1.447423 -1.4414064 -1.4503262 -1.4357464 -1.4616828 -1.4537061 -1.4494466 0.0077512804 0.03038502 8 2.9796696 -1.4483044 2.9010448 -1.3800317 2.83328 -1.6737366 3.7728877 -1.1460648 3.3817756 1.238321 3.9555736 -0.9667789 2.4976916 -1.716472 3.483604 -1.0806121 1.9846072 2.5395837 2.9707274 -1.4578056 2fL 0.46515974 4.4210043 1.4647710606 TRUE
caggagcggatcaaggcggagaggaagcgcatgaggaaccgcatcgctgcctccaagtgccgaaaaaggaagctggagagaatcgcccggctggaggaaaaagtgaaaaccttgaaattgcagaactcggagctggcgtccacggccaacatgctcagggaacaggtggcacagcttaaacagaaagtcatgaactaaagta 6  False 452 575 705 742 646 650 39 43 32 60 94 55 628.333333333333 -1.58615877036367 -1.53493100669939 -1.57291924378324 -1.394061763142 -1.30991797144496 -1.53601406579172 0.112031860546547 0.0978214387078146 0.100770746364409 0.0838954201812193 0.0831884024382588 0.102423600458657 -1.46781340207444 0.0387912729286742 0.00467336992081976 0.0123078895260543 0.00522777579404701 0.0111578471538171 0.00476622485830952 0.0112871405778546 0.0205432243831614 0.00982318111433754 0.0359400042498448 0.00913229868091463 0.0103770188029809 0.0107212987010759 0.0161950241495869 0.00430252093227247 QERIKAERKRMRNRIAASKCRKRKLERIARLEEKVKTLKLQNSELASTANMLREQVAQLKQKVMNAAAAAAAAAAAAAAAAAAAAAAAACAAAAAAAAAAAAAAAAAAAAAAAAAA CREBRF AAAAAAAAAAAAAAAAAAAAAAAACAAAAAAAAAAAAAAAAAAAAAAAAAA False 2 1 1 -1.4269595 -1.4154209 -1.4458336 -1.4427743 -1.4424942 -1.4444492 -1.43216 -1.4332743 -1.4380238 -1.4485431 -1.4369934 0.010193225 0.03995744 2 3.5782762 -0.9923183 3.4927425 -0.9527363 2.704112 1.5276351 2.6149092 -1.5690782 2.134562 1.8795495 2.4969707 -1.5659552 2.7729862 -1.3370934 3.4649916 -1.0684423 3.037457 1.2827213 2.4504323 -1.6826745 2fL 0.46515974 4.2196627 1.38582041304 TRUE
caggagcggatcaaggcggagaggaagcgcatgaggaaccgcatcgctgcctccaagtgccgaaaaaggaagctggagagaatcgcccggctggaggaaaaagtgaaaaccttgaaattgcagaactcggagctggcgtccacggccaacatgctcagggaacaggtggcacagcttaaacagaaagtcatgaactaagtaa 6  False 293 194 344 323 292 274 39 13 14 17 26 30 286.666666666667 -1.46121826196446 -1.56499621168817 -1.60376611926482 -1.51142519715026 -1.45308699142084 -1.45907776021382 0.116631689573091 0.167031657266005 0.143876852365473 0.139574090321834 0.133233575809377 0.134740407162589 -1.50056493771288 0.0558657441057282 0.0183994114879656 0.0128132295893296 0.00179843590348441 0.0190522008901303 0.00131112471755032 0.0161153739268311 0.00680132684008419 0.0163425079120971 0.0202231228823502 0.0146261831331663 0.0184304079570839 0.0141040946210226 0.012562398638494 0.00619633013471436 QERIKAERKRMRNRIAASKCRKRKLERIARLEEKVKTLKLQNSELASTANMLREQVAQLKQKVMNAAAAAAAAAAAAAAAAAAAAAAAAACAAAAAAAAAAAAAAAAAAAAAAAAA CREBZF AAAAAAAAAAAAAAAAAAAAAAAAACAAAAAAAAAAAAAAAAAAAAAAAAA False 2 1 1 -1.4533993 -1.4442728 -1.4526634 -1.437124 -1.446434 -1.4392556 -1.4362391 -1.451772 -1.4360521 -1.4487133 -1.4445926 0.007005532 0.027461685 2 3.2921357 -1.3176403 2.7948642 -1.4284581 2.461185 1.7955427 3.2526956 -1.2044998 3.2259676 1.2864325 3.6090422 -1.0438776 3.8982337 -0.9780389 2.8173723 -1.5246779 3.8121138 1.0073605 4.5926347 -0.89915645 2fL 0.46515974 4.720543 1.24856848236 TRUE
caggagcggatcaaggcggagaggaagcgcatgaggaaccgcatcgctgcctccaagtgccgaaaaaggaagctggagagaatcgcccggctggaggaaaaagtgaaaaccttgaaattgcagaactcggagctggcgtccacggccaacatgctcagggaacaggtggcacagcttaaacagaaagtcatgaactaaccta 7  False 245 169 191 190 245 201 29 13 10 2 32 16 206.833333333333 -1.49503976619928 -1.52719940621158 -1.53255981931509 -1.95128098186234 -1.3414046698034 -1.55424800150587 0.131586484937219 0.169352212324669 0.170196458372868 0.362043308515755 0.128912458745212 0.171253773762214 -1.48923879103674 0.0660755733047559 0.0146837601036502 0.0144561726622063 0.00610966853286735 0.0193168913199442 0.00928680760725537 0.0190633831822646 -0.0447006863578073 0.0423910743053931 0.0324834414904079 0.0141518173500941 0.00846836229791578 0.0179261698863272 0.0138186343708376 0.00732874989120222 QERIKAERKRMRNRIAASKCRKRKLERIARLEEKVKTLKLQNSELASTANMLREQVAQLKQKVMNAAAAAAAAAAAAAAAAAAAAAAAAAACAAAAAAAAAAAAAAAAAAAAAAAA CREM AAAAAAAAAAAAAAAAAAAAAAAAAACAAAAAAAAAAAAAAAAAAAAAAAA False 2 1 1 -1.4258176 -1.4183944 -1.4293791 -1.4234056 -1.4227154 -1.4255114 -1.421888 -1.4065282 -1.4236925 -1.4250655 -1.4222399 0.006217517 0.024372667 10 2.9941897 -1.1780021 3.0450797 -1.1099248 2.839787 1.2865969 2.9466143 -1.2118132 2.797146 1.2539877 3.026217 -1.1443018 2.782808 -1.2513667 3.0215635 -1.056577 3.245739 1.0919468 3.7608523 -0.930462 2fL 0.46515974 4.3909183 1.15149790698 TRUE
caggagcggatcaaggcggagaggaagcgcatgaggaaccgcatcgctgcctccaagtgccgaaaaaggaagctggagagaatcgcccggctggaggaaaaagtgaaaaccttgaaattgcagaactcggagctggcgtccacggccaacatgctcagggaacaggtggcacagcttaaacagaaagtcatgaactaatcga 6  False 500 457 695 478 566 521 57 411 35 30 50 37 536.166666666667 -1.5058747512051 -0.853544748205736 -1.54354918383044 -1.46331778630608 -1.45539383524772 -1.58831618586069 0.0974786359100376 0.0653694481473047 0.09759070546107 0.109630901298844 0.0998010857331677 0.117691985537191 -1.28966428160172 0.0377950144568394 0.0134934219461165 0.0107090632618096 0.0829490179411037 0.00745626235508159 0.00805590968676667 0.010930950214934 0.0124341469468726 0.0128365076050681 0.0199698810094466 0.0109560142625806 0.00490223907010803 0.0123195330569956 0.0359543736638234 0.00419202126042864 QERIKAERKRMRNRIAASKCRKRKLERIARLEEKVKTLKLQNSELASTANMLREQVAQLKQKVMNAAAAAAAAAAAAAAAAAAAAAAAAAAACAAAAAAAAAAAAAAAAAAAAAAA DBP AAAAAAAAAAAAAAAAAAAAAAAAAAACAAAAAAAAAAAAAAAAAAAAAAA False 2 1 1 -1.424375 -1.4217414 -1.4379802 -1.4298552 -1.4219835 -1.4320221 -1.4243977 -1.4276192 -1.4289453 -1.4237922 -1.4272711 0.0051005543 0.019994173 6 4.3261843 -0.80857515 4.1213994 -0.8350836 3.922533 -0.98811436 4.121496 -0.9025351 4.057308 0.8608805 4.61886 -0.7786104 4.0805025 -0.86585385 4.276844 -0.8352382 3.4361062 1.0651499 3.845728 -0.9033687 2fL 0.46515974 5.4256144 0.8843409684 TRUE
caggagcggatcaaggcggagaggaagcgcatgaggaaccgcatcgctgcctccaagtgccgaaaaaggaagctggagagaatcgcccggctggaggaaaaagtgaaaaccttgaaattgcagaactcggagctggcgtccacggccaacatgctcagggaacaggtggcacagcttaaacagaaagtcatgaactaaaata 7  False 420 518 469 489 659 583 7527 8810 5079 4740 8061 7936 523 -0.0482521175822938 -0.0481381386489161 -0.0253155004380062 -0.0859398819560105 -0.0181316863393195 -0.0192463000704498 0.0606603658503624 0.0580363927178735 0.0559461017733593 0.0614346182457904 0.0618163842741931 0.0698438231735133 -0.0413347550279614 0.0248467934041155 0.173628746467054 0.00666418532954825 0.174816444599501 0.00661982902581462 0.178110391098613 0.00626641697398295 0.173709131780267 0.00719328159290487 0.177750374947244 0.00678611041947954 0.169146288811463 0.00731097605742367 0.17441242138845 0.00275587369658174 QERIKAERKRMRNRIAASKCRKRKLERIARLEEKVKTLKLQNSELASTANMLREQVAQLKQKVMNAAAAAAAAAAAAAAAAAAAAAAAAAAAACAAAAAAAAAAAAAAAAAAAAAA DDIT3 AAAAAAAAAAAAAAAAAAAAAAAAAAAACAAAAAAAAAAAAAAAAAAAAAA False 2 1 1 -0.032124996 -0.0021557808 -0.032055855 -0.022357345 -0.024950743 -0.03002739 -0.005629301 -0.026871681 -0.008773446 -0.030281663 -0.02152282 0.011564727 0.045333732 6 -1.4657764 1.0321794 -1.6459559 1.0232692 -1.4440827 -1.0780103 -1.6165797 0.9854592 -1.4425981 1.0953186 -1.5805076 0.96784955 -1.5385162 -1.0765232 -1.5561199 1.0298731 -1.5594604 1.0369854 -1.6485671 0.9418044 2fL 0.46515974 -0.20489812 1.026727244 TRUE
caggagcggatcaaggcggagaggaagcgcatgaggaaccgcatcgctgcctccaagtgccgaaaaaggaagctggagagaatcgcccggctggaggaaaaagtgaaaaccttgaaattgcagaactcggagctggcgtccacggccaacatgctcagggaacaggtggcacagcttaaacagaaagtcatgaactaatgaa 4  False 990 811 752 884 870 773 14442 12315 7200 7313 9411 8843 846.666666666667 -0.107566900870872 -0.0791960326059882 -0.0601324923552638 -0.129251598692018 -0.0539647338389294 -0.0711549727097149 0.049560084737479 0.0514325071527078 0.0512976481559619 0.0519718704465072 0.0572461393624702 0.0657469380115426 -0.0856049126963836 0.021969333012525 0.167112387670403 0.00544470157752442 0.171273875217266 0.00586656729984972 0.174210605729881 0.00574575248213264 0.168637831857677 0.00608530352603459 0.173816676464974 0.00628439575306604 0.163712693604403 0.00688213027023399 0.169502211806165 0.0024367211493228 QERIKAERKRMRNRIAASKCRKRKLERIARLEEKVKTLKLQNSELASTANMLREQVAQLKQKVMNAAAAAAAAAAAAAAAAAAAAAAAAAAAAAAAAAAAAAAAAAAAAAAAAAAA FOS AAAAAAAAAAAAAAAAAAAAAAAAAAAAAAAAAAAAAAAAAAAAAAAAAAA False 1 1 1 -0.10254824 -0.070462584 -0.10529995 -0.098582506 -0.10033727 -0.107880354 -0.0866909 -0.09723067 -0.085597634 -0.106039524 -0.09606697 0.011762854 0.046110388 NA -1.2814326 -0.9855633 -1.4423218 -0.9802675 -1.3125048 0.9818175 -1.4135116 -0.9259659 -1.2972596 1.0031701 -1.3527626 -0.9261728 -1.2894294 -1.0434102 -1.3704811 -0.97534174 -1.3203449 1.0063037 -1.3691344 -0.9332268 2fL 0.46515974 0 0.976123954 TRUE
caggagcggatcaaggcggagaggaagcgcatgaggaaccgcatcgctgcctccaagtgccgaaaaaggaagctggagagaatcgcccggctggaggaaaaagtgaaaaccttgaaattgcagaactcggagctggcgtccacggccaacatgctcagggaacaggtggcacagcttaaacagaaagtcatgaactaaaaga 7  False 210 159 229 183 207 157 2270 2233 1281 1680 2638 1733 190.833333333333 -0.193960817253295 -0.100595370053831 -0.212052711302913 -0.100798263103588 -0.00618379509546556 -0.0818244766896839 0.0766445670555374 0.0890099439527562 0.0679680553380271 0.0884105497403058 0.0935304238212064 0.105404953150256 -0.133209370905767 0.0343975669301136 0.15762109855523 0.00842021956512876 0.168832993754163 0.0101527779893033 0.157194309535352 0.00761297323956965 0.171969387599199 0.0103518504423867 0.179061996618629 0.0102676303553458 0.162595851991247 0.0110333749471438 0.164222179405786 0.00381519451574015 QERIKAERKRMRNRIAASKCRKRKLERIARLEEKVKTLKLQNSELASTANMLREQVAQLKQKVMNAAAAAAAAAAAAAAAAAAAAAAAAAAAAACAAAAAAAAAAAAAAAAAAAAA FOSB AAAAAAAAAAAAAAAAAAAAAAAAAAAAACAAAAAAAAAAAAAAAAAAAAA False 2 1 1 -0.13929689 -0.11152136 -0.14427376 -0.13276374 -0.12909508 -0.13524055 -0.12129593 -0.1341132 -0.12008214 -0.13250875 -0.13001914 0.009802982 0.038427692 3 -1.3069438 0.8764181 -1.5230548 0.8343606 -1.3131933 -0.88440335 -1.5225284 0.78517866 -1.3714113 -0.87944174 -1.4384668 -0.81004447 -1.3416687 0.91578555 -1.4729576 0.82319695 -1.4641135 0.829026 -1.5118961 0.78788257 2fL 0.46515974 -0.08170516 0.842573802 TRUE
caggagcggatcaaggcggagaggaagcgcatgaggaaccgcatcgctgcctccaagtgccgaaaaaggaagctggagagaatcgcccggctggaggaaaaagtgaaaaccttgaaattgcagaactcggagctggcgtccacggccaacatgctcagggaacaggtggcacagcttaaacagaaagtcatgaactaataga 6  False 743 549 688 752 906 760 2266 1803 1470 2068 1865 1449 733 -0.558644219137085 -0.498698558605962 -0.484118094816636 -0.430248335901735 -0.537604540817722 -0.606076695753513 0.0536837092501918 0.0581253862209088 0.0532554238698399 0.054918516545159 0.0577505505272919 0.0673673038778883 -0.514012629918814 0.0232664649591048 0.117556754354623 0.00589772551823021 0.123423985381471 0.00662997992849677 0.126720780848937 0.00596503923448575 0.133394603347122 0.00643032162409511 0.120723420171366 0.00633976925802736 0.107719196512278 0.00705174378099056 0.12198551457672 0.00258059210097578 QERIKAERKRMRNRIAASKCRKRKLERIARLEEKVKTLKLQNSELASTANMLREQVAQLKQKVMNAAAAAAAAAAAAAAAAAAAAAAAAAAAAAACAAAAAAAAAAAAAAAAAAAA FOSL1 AAAAAAAAAAAAAAAAAAAAAAAAAAAAAACAAAAAAAAAAAAAAAAAAAA False 2 1 1 -0.522906 -0.47324276 -0.5247051 -0.51627916 -0.5078233 -0.5042361 -0.48790413 -0.50049466 -0.49959213 -0.51704013 -0.50542235 0.016118333 0.06318387 9 -0.1724639 -0.9523479 -0.32409263 -0.91827285 -0.18280792 0.95654726 -0.22023916 -0.8693351 -0.21898007 0.9682404 -0.23458612 -0.9066266 -0.25677228 -1.0014759 -0.2577058 -0.93856907 -0.23238528 0.9452793 -0.21885216 -0.87105757 2fL 0.46515974 1.1130297 0.9327751907 TRUE
caggagcggatcaaggcggagaggaagcgcatgaggaaccgcatcgctgcctccaagtgccgaaaaaggaagctggagagaatcgcccggctggaggaaaaagtgaaaaccttgaaattgcagaactcggagctggcgtccacggccaacatgctcagggaacaggtggcacagcttaaacagaaagtcatgaactaagaga 7  False 274 292 317 306 407 338 6078 5383 3361 4374 4871 4584 322.333333333333 0.0132240984242018 -0.0260616469487287 -0.0313012352565504 0.0202139369841934 -0.0244944660466685 -0.0203497340204647 0.0692990331555621 0.0701268398821837 0.0614130765072806 0.0720436985025404 0.0722554157187724 0.0808320249707108 -0.0121557014056115 0.0287008849690546 0.180382561599611 0.00761323466538928 0.177334564587686 0.0079989066928649 0.17743994027041 0.0068787624669319 0.18613851335051 0.00843548190125886 0.177051878485895 0.00793209171371238 0.169030785695755 0.00846117770165319 0.177648806263597 0.00318334896050348 QERIKAERKRMRNRIAASKCRKRKLERIARLEEKVKTLKLQNSELASTANMLREQVAQLKQKVMNAAAAAAAAAAAAAAAAAAAAAAAAAAAAAAACAAAAAAAAAAAAAAAAAAA FOSL2 AAAAAAAAAAAAAAAAAAAAAAAAAAAAAAACAAAAAAAAAAAAAAAAAAA False 2 1 1 0.017078519 0.0490427 0.009589434 0.015007019 0.026331544 0.022800565 0.03390348 0.026428461 0.02799964 0.016067266 0.024424862 0.011311514 0.044341136 1 -1.9561422 0.87647843 -2.1493192 0.89594245 -1.9745023 -0.87749445 -2.138934 0.82012665 -1.9492679 0.9252207 -2.104576 0.8314263 -1.9284432 0.9514792 -2.0519114 0.8970004 -1.9919903 -0.89219344 -2.1661425 0.8071201 2fL 0.46515974 -0.69620466 0.877448208 TRUE
caggagcggatcaaggcggagaggaagcgcatgaggaaccgcatcgctgcctccaagtgccgaaaaaggaagctggagagaatcgcccggctggaggaaaaagtgaaaaccttgaaattgcagaactcggagctggcgtccacggccaacatgctcagggaacaggtggcacagcttaaacagaaagtcatgaactaattga 6  False 397 489 423 410 533 495 61 67 29 49 52 53 457.833333333333 -1.41984656091953 -1.36904190836131 -1.45634553841907 -1.28729312117222 -1.42645021216955 -1.46574569030304 0.0977236749646804 0.0870605730554709 0.107247425355877 0.0960383086008597 0.0994836645086844 0.106501650203764 -1.39861833946621 0.0401217482633105 0.0229445321659741 0.0107359834039853 0.0241496525134183 0.00993042609175068 0.0178234249644659 0.0120125811336878 0.0330445946026031 0.011244972577324 0.0231472687595465 0.0109211682342319 0.0177324353230009 0.0111481728710851 0.0238697711430467 0.00445009015454756 QERIKAERKRMRNRIAASKCRKRKLERIARLEEKVKTLKLQNSELASTANMLREQVAQLKQKVMNAAAAAAAAAAAAAAAAAAAAAAAAAAAAAAAACAAAAAAAAAAAAAAAAAA HLF AAAAAAAAAAAAAAAAAAAAAAAAAAAAAAAACAAAAAAAAAAAAAAAAAA False 2 1 1 -1.4033172 -1.3894678 -1.4086217 -1.3956379 -1.3851893 -1.3936862 -1.3980111 -1.3853304 -1.399158 -1.4025817 -1.3961003 0.0078098867 0.030614756 4 2.9879603 -1.052305 3.1656537 -0.93354434 3.4999084 0.93011624 3.3947372 -0.91185147 3.4790428 -0.8428558 3.4729767 -0.8574208 3.0527031 -1.0125914 4.2392035 -0.6865939 3.13237 0.9978466 3.3599029 -0.92953765 2fL 0.46515974 4.723365 0.91546634026 TRUE
caggagcggatcaaggcggagaggaagcgcatgaggaaccgcatcgctgcctccaagtgccgaaaaaggaagctggagagaatcgcccggctggaggaaaaagtgaaaaccttgaaattgcagaactcggagctggcgtccacggccaacatgctcagggaacaggtggcacagcttaaacagaaagtcatgaactaaataa 6  False 279 298 255 358 346 298 11421 13550 5516 10831 10143 10933 305.666666666667 0.1898069341923 0.221279119624465 0.170265449516032 0.225128935363425 0.236644873199364 0.27674726661147 0.0686865348699482 0.0693991138082645 0.0648603202591615 0.0678871180696146 0.0763166364890358 0.083738409820549 0.215042078761323 0.0290057553991658 0.19978206120828 0.00754594522471181 0.205547096572366 0.00791589977321724 0.200017043139262 0.0072648817151997 0.210131684107332 0.00794879451926894 0.205719365460434 0.00837792646947303 0.200129728446302 0.00876540660959882 0.202848371298017 0.0032171635612668 QERIKAERKRMRNRIAASKCRKRKLERIARLEEKVKTLKLQNSELASTANMLREQVAQLKQKVMNAAAAAAAAAAAAAAAAAAAAAAAAAAAAAAAAACAAAAAAAAAAAAAAAAA JDP2 AAAAAAAAAAAAAAAAAAAAAAAAAAAAAAAAACAAAAAAAAAAAAAAAAA False 2 1 1 0.2649691 0.25374866 0.25860357 0.25978267 0.2610209 0.26345825 0.25733662 0.25305235 0.26757383 0.2590754 0.25986212 0.0046207444 0.018113319 1 -4.184142 1.056268 -4.4795675 1.0241175 -4.071903 1.1973797 -4.234119 1.1665679 -3.8171418 1.2949703 -4.29726 1.0351794 -4.037821 1.140936 -4.12456 1.210674 -3.9318655 1.2221905 -4.2603045 1.0887735 2fL 0.46515974 -2.79895 1.143705674 TRUE
caggagcggatcaaggcggagaggaagcgcatgaggaaccgcatcgctgcctccaagtgccgaaaaaggaagctggagagaatcgcccggctggaggaaaaagtgaaaaccttgaaattgcagaactcggagctggcgtccacggccaacatgctcagggaacaggtggcacagcttaaacagaaagtcatgaactaataaa 5  False 829 682 1074 894 805 888 5623 4393 3033 3451 2824 3194 862 -0.328273114017301 -0.314144089267664 -0.405268826606502 -0.337569610261315 -0.382210832191526 -0.416579244251766 0.0516378116952591 0.0540789901879846 0.0493607883472314 0.0521949183903774 0.0590342356617747 0.0645624525709936 -0.361343082284275 0.0222425439570401 0.142865466518974 0.00567296194682389 0.144474898020175 0.00616843418703577 0.135552538148127 0.00552880848072889 0.144246207706995 0.00611141985449548 0.137782309616475 0.00648069029649841 0.127555042660481 0.00675814300403427 0.138918805877213 0.00246702424893656 QERIKAERKRMRNRIAASKCRKRKLERIARLEEKVKTLKLQNSELASTANMLREQVAQLKQKVMNAAAAAAAAAAAAAAAAAAAAAAAAAAAAAAAAAACAAAAAAAAAAAAAAAA JUN AAAAAAAAAAAAAAAAAAAAAAAAAAAAAAAAAACAAAAAAAAAAAAAAAA False 2 1 1 -0.35202146 -0.30101335 -0.36441135 -0.35310555 -0.33993006 -0.34706283 -0.3326888 -0.34110653 -0.33953094 -0.35484922 -0.34257203 0.017292507 0.06778663 2 -0.55033773 1.0293243 -0.7570302 0.9500027 -0.56589186 0.9819408 -0.6071711 0.9570651 -0.5766414 1.065266 -0.6228398 -0.9386105 -0.58739376 -1.0741053 -0.6708248 -0.93448806 -0.6024742 0.9977446 -0.6134252 -0.93846214 2fL 0.46515974 0.7295153 0.986700946827 TRUE
caggagcggatcaaggcggagaggaagcgcatgaggaaccgcatcgctgcctccaagtgccgaaaaaggaagctggagagaatcgcccggctggaggaaaaagtgaaaaccttgaaattgcagaactcggagctggcgtccacggccaacatgctcagggaacaggtggcacagcttaaacagaaagtcatgaactaacaga 7  False 310 275 363 340 362 189 63 89 67 61 75 31 306.5 -1.33925671308086 -1.13355471304407 -1.17638749997054 -1.1762617750319 -1.20691824794754 -1.33841653780082 0.0999260945921405 0.0904923112826054 0.0839182999901176 0.0938629508233612 0.0973743354296237 0.141256267341516 -1.21176514904073 0.0397354085584463 0.0317981827193167 0.0109779425871368 0.0510101257055893 0.0103218618661176 0.0491809949921998 0.00939952995503032 0.0460450780634298 0.0109902634002236 0.0472471601929853 0.0106896092356008 0.0310607490243157 0.014786149176417 0.0445945296356519 0.00440723941669726 QERIKAERKRMRNRIAASKCRKRKLERIARLEEKVKTLKLQNSELASTANMLREQVAQLKQKVMNAAAAAAAAAAAAAAAAAAAAAAAAAAAAAAAAAAACAAAAAAAAAAAAAAA JUNB AAAAAAAAAAAAAAAAAAAAAAAAAAAAAAAAAAACAAAAAAAAAAAAAAA False 2 1 1 -1.2187684 -1.1894461 -1.2112348 -1.2038422 -1.2135447 -1.2236521 -1.1949685 -1.2162926 -1.2007056 -1.213218 -1.2085673 0.010951888 0.0429314 1 1.2904446 -1.368438 1.1996303 -1.3579446 1.360532 1.2735872 1.3527623 -1.2632291 1.311579 1.3295318 1.4610907 -1.215026 1.2370801 -1.3429183 1.3062047 -1.3353021 1.2887845 1.3149853 1.413147 -1.2262182 2fL 0.46515974 2.667044 1.302718083 TRUE
caggagcggatcaaggcggagaggaagcgcatgaggaaccgcatcgctgcctccaagtgccgaaaaaggaagctggagagaatcgcccggctggaggaaaaagtgaaaaccttgaaattgcagaactcggagctggcgtccacggccaacatgctcagggaacaggtggcacagcttaaacagaaagtcatgaactaaatga 7  False 550 473 554 572 510 547 636 500 342 441 223 224 534.333333333333 -0.838145993637937 -0.809270339178737 -0.835090397774333 -0.777799744976285 -0.989194860181231 -1.06526517175632 0.0607915256921299 0.0638567268240398 0.0598929883083799 0.0627712667779707 0.0757440183445401 0.080186229741152 -0.866009691345093 0.0269364762018963 0.0868505164495283 0.00667859463092782 0.0879991081388608 0.00728371619818314 0.0874090374577416 0.00670850026474789 0.0927003624635562 0.0073497876404276 0.071148508801984 0.00831506530406566 0.0596531571495518 0.00839357840300693 0.0829438794215749 0.00298765015815322 QERIKAERKRMRNRIAASKCRKRKLERIARLEEKVKTLKLQNSELASTANMLREQVAQLKQKVMNAAAAAAAAAAAAAAAAAAAAAAAAAAAAAAAAAAAACAAAAAAAAAAAAAA JUND AAAAAAAAAAAAAAAAAAAAAAAAAAAAAAAAAAAACAAAAAAAAAAAAAA False 2 1 1 -0.8467118 -0.7946052 -0.8551614 -0.8484457 -0.838292 -0.8383101 -0.80996984 -0.8266709 -0.8240918 -0.8473642 -0.83296233 0.019160707 0.07510997 4 0.5034652 1.166961 0.40035963 -1.1179429 0.522154 -1.1497931 0.52751744 1.1139513 0.46624482 1.2002418 0.51446354 -1.0891576 0.42297852 1.1598262 0.46742487 -1.1137667 0.46894968 1.1369699 0.5542886 -1.0457929 2fL 0.46515974 1.829703 1.129440319 TRUE
caggagcggatcaaggcggagaggaagcgcatgaggaaccgcatcgctgcctccaagtgccgaaaaaggaagctggagagaatcgcccggctggaggaaaaagtgaaaaccttgaaattgcagaactcggagctggcgtccacggccaacatgctcagggaacaggtggcacagcttaaacagaaagtcatgaactaaggaa 5  False 368 325 469 481 374 380 39 27 46 31 134 80 399.5 -1.52690362235943 -1.50611435821631 -1.35511311228093 -1.45606629875487 -1.04725417902067 -1.2638963949387 0.113989314105346 0.121440444467183 0.0911166450824791 0.10834197481931 0.0874446626749488 0.100404894377581 -1.32539373774445 0.0415090161403228 0.0111831771482301 0.0125229365853154 0.00851470106837135 0.0138519115600392 0.0291622774199837 0.0102058029649729 0.0132832120735506 0.0126855892566746 0.0647748434194122 0.00959954457824992 0.038861223790814 0.0105099885070584 0.0319914531060091 0.00460395850247441 QERIKAERKRMRNRIAASKCRKRKLERIARLEEKVKTLKLQNSELASTANMLREQVAQLKQKVMNAAAAAAAAAAAAAAAAAAAAAAAAAAAAAAAAAAAAACAAAAAAAAAAAAA MAF AAAAAAAAAAAAAAAAAAAAAAAAAAAAAAAAAAAAACAAAAAAAAAAAAA False 2 1 1 -1.3547271 -1.3402836 -1.3754029 -1.3592443 -1.3599894 -1.3758674 -1.3616579 -1.3679574 -1.3461782 -1.3635952 -1.3604902 0.011420085 0.044766735 4 3.4482255 -0.7551122 3.9796333 -0.62189204 3.546526 0.7955859 3.3736124 -0.79437155 2.7517693 0.96886873 3.0884905 -0.8993408 2.849311 -0.9399967 3.3286395 -0.8181215 2.922811 0.8733263 3.1636324 -0.8458315 2fL 0.46515974 4.5901833 0.8312447145 TRUE
caggagcggatcaaggcggagaggaagcgcatgaggaaccgcatcgctgcctccaagtgccgaaaaaggaagctggagagaatcgcccggctggaggaaaaagtgaaaaccttgaaattgcagaactcggagctggcgtccacggccaacatgctcagggaacaggtggcacagcttaaacagaaagtcatgaactaaggga 6  False 417 414 644 489 514 484 62 46 36 32 34 146 493.666666666667 -1.42932552323631 -1.42645369742786 -1.5140417745235 -1.4518975570474 -1.53972121014705 -1.15652157432274 0.0966984313027438 0.0992077228196867 0.0969649693372225 0.107002108282694 0.11382479408811 0.0866770067338403 -1.40140760795877 0.0404049356623271 0.0219031675001782 0.0106233495008541 0.0176010679117835 0.0113159714508665 0.0113609787564287 0.010860862695993 0.0137713233998057 0.0125287064181384 0.0107125476313996 0.0124955160387617 0.0501007966982595 0.00907300734935385 0.0235604003704752 0.00448149978924207 QERIKAERKRMRNRIAASKCRKRKLERIARLEEKVKTLKLQNSELASTANMLREQVAQLKQKVMNAAAAAAAAAAAAAAAAAAAAAAAAAAAAAAAAAAAAAACAAAAAAAAAAAA MAFA AAAAAAAAAAAAAAAAAAAAAAAAAAAAAAAAAAAAAACAAAAAAAAAAAA False 2 1 1 -1.3833355 -1.3808906 -1.3968629 -1.4014937 -1.3869611 -1.3902254 -1.3786498 -1.3837665 -1.3933386 -1.3994637 -1.3894987 0.008039921 0.03151649 5 3.7179947 -0.77725476 3.4240837 -0.8339526 3.1982894 0.96350724 3.1351824 -1.0142202 3.91029 0.7553548 4.472762 -0.6564199 3.3349473 -0.8553705 4.3069477 -0.6715672 3.4611816 0.88012344 3.69973 -0.8324824 2fL 0.46515974 5.0110598 0.8240253213 TRUE
caggagcggatcaaggcggagaggaagcgcatgaggaaccgcatcgctgcctccaagtgccgaaaaaggaagctggagagaatcgcccggctggaggaaaaagtgaaaaccttgaaattgcagaactcggagctggcgtccacggccaacatgctcagggaacaggtggcacagcttaaacagaaagtcatgaactaacgaa 5  False 268 381 317 446 377 362 25 38 12 34 22 25 358.5 -1.56367591874776 -1.45603938887528 -1.62423530111949 -1.41017369029988 -1.5762573215099 -1.59665627888473 0.13769130421154 0.106401927793366 0.153975331698891 0.105936240147198 0.136571633813216 0.138392314959246 -1.51546009898372 0.0514217354607549 0.00714334991195206 0.015126851885405 0.0142264229722805 0.0121365670232677 -0.000981589601264959 0.0172464854842137 0.0186567044964854 0.0124039056159448 0.00670166784737752 0.014992630159576 0.00402923101234468 0.0144863619318906 0.0109103068580776 0.00570342441714859 QERIKAERKRMRNRIAASKCRKRKLERIARLEEKVKTLKLQNSELASTANMLREQVAQLKQKVMNAAAAAAAAAAAAAAAAAAAAAAAAAAAAAAAAAAAAAAACAAAAAAAAAAA MAFB AAAAAAAAAAAAAAAAAAAAAAAAAAAAAAAAAAAAAAACAAAAAAAAAAA False 2 1 1 -1.4047103 -1.3987532 -1.4095218 -1.3915894 -1.4072714 -1.4065453 -1.4031701 -1.4120066 -1.3985265 -1.4078289 -1.4039924 0.0061385934 0.024063287 6 4.359645 -0.7258363 3.7921515 -0.81074095 3.0791163 1.0619419 3.9692984 -0.7660837 3.767275 0.85821474 4.9112873 -0.6411042 3.2760937 -0.9659357 2.6149035 -1.2539537 3.9413905 0.7907691 4.683098 -0.6832974 2fL 0.46515974 5.1843443 0.855787781 TRUE
caggagcggatcaaggcggagaggaagcgcatgaggaaccgcatcgctgcctccaagtgccgaaaaaggaagctggagagaatcgcccggctggaggaaaaagtgaaaaccttgaaattgcagaactcggagctggcgtccacggccaacatgctcagggaacaggtggcacagcttaaacagaaagtcatgaactaaggta 6  False 435 378 519 445 464 414 54 52 35 24 33 35 442.5 -1.48132099715506 -1.36794071360056 -1.46100397802961 -1.5047516681963 -1.51859190122952 -1.53627640332467 0.100541145383127 0.0968727946556526 0.0990889453787241 0.119409625937414 0.116284222602834 0.122474219559424 -1.46957044238633 0.0439337671759472 0.0161909125601567 0.011045512447634 0.0242752585460978 0.0110496415756001 0.0173016419604235 0.0110987652324864 0.00758271971522487 0.0139814828967398 0.013032091633935 0.0127655084310003 0.0103495583442718 0.0128201184609574 0.0160001426169638 0.00487289894445231 QERIKAERKRMRNRIAASKCRKRKLERIARLEEKVKTLKLQNSELASTANMLREQVAQLKQKVMNAAAAAAAAAAAAAAAAAAAAAAAAAAAAAAAAAAAAAAAACAAAAAAAAAA MAFF AAAAAAAAAAAAAAAAAAAAAAAAAAAAAAAAAAAAAAAACAAAAAAAAAA False 2 1 1 -1.4116418 -1.4031308 -1.4126977 -1.4095473 -1.4047889 -1.4098061 -1.3986145 -1.4002074 -1.403723 -1.4159192 -1.4070077 0.005724985 0.022441942 4 4.1197634 -0.7938768 4.315929 -0.7264851 3.5755506 0.92928314 3.4656234 -0.95437634 3.8671262 0.82616395 3.8709373 -0.82578766 4.5286655 -0.6844116 3.4106421 -0.9091051 3.368061 0.947779 3.046678 -1.0930471 2fL 0.46515974 5.101816 0.8690315817 TRUE
caggagcggatcaaggcggagaggaagcgcatgaggaaccgcatcgctgcctccaagtgccgaaaaaggaagctggagagaatcgcccggctggaggaaaaagtgaaaaccttgaaattgcagaactcggagctggcgtccacggccaacatgctcagggaacaggtggcacagcttaaacagaaagtcatgaactaagtga 7  False 341 317 353 405 542 412 48 23 24 16 65 31 395 -1.44509898756054 -1.54321522336765 -1.45870250091637 -1.58982322072564 -1.36628572910917 -1.57106176733288 0.107154875936217 0.1288707856608 0.116232425199012 0.140237153078631 0.0934563530191047 0.127312297292239 -1.47414145677043 0.0472264684866805 0.020170284948745 0.0117721009788377 0.0042828497676613 0.0146994416355958 0.0175594260560168 0.0130189739607761 -0.00237817286232603 0.0164201448741162 0.0297520359288396 0.010259498973224 0.00670836357775684 0.0133265493643844 0.0154931501007476 0.00523810779797975 QERIKAERKRMRNRIAASKCRKRKLERIARLEEKVKTLKLQNSELASTANMLREQVAQLKQKVMNAAAAAAAAAAAAAAAAAAAAAAAAAAAAAAAAAAAAAAAAACAAAAAAAAA MAFG AAAAAAAAAAAAAAAAAAAAAAAAAAAAAAAAAAAAAAAAACAAAAAAAAA False 2 1 1 -1.3976115 -1.3858325 -1.4015278 -1.4141784 -1.4074398 -1.417057 -1.4092591 -1.40572 -1.3931746 -1.4131025 -1.4044902 0.00995074 0.039006904 4 3.4877372 -0.87891126 4.2691526 -0.6820803 4.0550747 0.77611977 3.6588202 -0.926108 4.027666 0.8033875 4.4710183 -0.74063814 3.9819205 -0.8181889 2.9550414 -1.0762362 3.3938837 0.8969408 3.6189551 -0.90717435 2fL 0.46515974 5.1368456 0.850578546098 TRUE
caggagcggatcaaggcggagaggaagcgcatgaggaaccgcatcgctgcctccaagtgccgaaaaaggaagctggagagaatcgcccggctggaggaaaaagtgaaaaccttgaaattgcagaactcggagctggcgtccacggccaacatgctcagggaacaggtggcacagcttaaacagaaagtcatgaactaactga 7  False 427 552 627 581 551 685 46 40 36 44 36 70 570.5 -1.52218317290082 -1.54356070942858 -1.5064794305476 -1.41197819223252 -1.54332209855033 -1.47967489850339 0.10623084810807 0.100624661594938 0.0970959893470689 0.0947005007144262 0.110860690558447 0.095534577155259 -1.49737913940375 0.0409655441042332 0.0117017686468134 0.01167058670984 0.00424344244844166 0.0114775923234422 0.0122080225923984 0.0108755379993226 0.0184454182395335 0.0110883307828585 0.01031724747595 0.0121701211764895 0.0162743807231167 0.0100001829009708 0.0129157503817137 0.00454367948518926 QERIKAERKRMRNRIAASKCRKRKLERIARLEEKVKTLKLQNSELASTANMLREQVAQLKQKVMNAAAAAAAAAAAAAAAAAAAAAAAAAAAAAAAAAAAAAAAAAACAAAAAAAA MAFK AAAAAAAAAAAAAAAAAAAAAAAAAAAAAAAAAAAAAAAAAACAAAAAAAA False 2 1 1 -1.458326 -1.458109 -1.455349 -1.4513975 -1.4594184 -1.4630209 -1.4656389 -1.4674795 -1.459539 -1.4523104 -1.459059 0.0052673058 0.020647839 10 2.977645 -1.5398272 2.7977314 -1.6351812 4.075995 1.1185429 4.3107758 1.0371394 2.1141047 2.274884 2.2251463 -2.1074128 1.7759902 3.0035887 2.344017 2.3112907 3.0909805 1.5739137 4.2058997 1.0153385 2fL 0.46515974 4.336747 1.761711945 TRUE
caggagcggatcaaggcggagaggaagcgcatgaggaaccgcatcgctgcctccaagtgccgaaaaaggaagctggagagaatcgcccggctggaggaaaaagtgaaaaccttgaaattgcagaactcggagctggcgtccacggccaacatgctcagggaacaggtggcacagcttaaacagaaagtcatgaactaagaca 7  False 469 524 512 499 550 351 58 43 37 20 37 23 484.166666666667 -1.48241554216227 -1.50948508529403 -1.4414568142822 -1.58588103091592 -1.53480589457822 -1.61233668547198 0.0975240966257574 0.0987031564893154 0.0972816443253684 0.126643551953043 0.109894662167065 0.142798298803304 -1.5131673985396 0.0443832544230046 0.0160706651683494 0.0107140576041702 0.00813022443393163 0.0112584188931898 0.0194910827760899 0.0108963328620645 -0.00191658813691065 0.0148284917711903 0.0112521436396144 0.0120640720212495 0.00238786786924636 0.0149475629505301 0.0111646009533085 0.00492275367061224 QERIKAERKRMRNRIAASKCRKRKLERIARLEEKVKTLKLQNSELASTANMLREQVAQLKQKVMNAAAAAAAAAAAAAAAAAAAAAAAAAAAAAAAAAAAAAAAAAAACAAAAAAA NFE2 AAAAAAAAAAAAAAAAAAAAAAAAAAAAAAAAAAAAAAAAAAACAAAAAAA False 2 1 1 -1.420798 -1.4047667 -1.4103782 -1.4104887 -1.4094646 -1.414312 -1.4033613 -1.4103886 -1.4128463 -1.4133625 -1.4110167 0.0049050953 0.019227974 9 5.1214576 -0.6695577 4.034504 -0.7830355 4.535799 0.72398317 3.9815526 -0.8347189 3.3584664 0.9730894 3.8630939 -0.8455619 3.9250734 -0.80694354 3.9217691 -0.829398 4.127219 0.8089843 4.724115 -0.69585305 2fL 0.46515974 5.504224 0.797112533 TRUE
caggagcggatcaaggcggagaggaagcgcatgaggaaccgcatcgctgcctccaagtgccgaaaaaggaagctggagagaatcgcccggctggaggaaaaagtgaaaaccttgaaattgcagaactcggagctggcgtccacggccaacatgctcagggaacaggtggcacagcttaaacagaaagtcatgaactaagcta 7  False 236 253 476 542 340 375 21 24 15 37 126 125 370.333333333333 -1.57727877542561 -1.46977145512927 -1.6760712956707 -1.44034293806045 -1.03741552116317 -1.12670757045955 0.148647491241934 0.13009170971858 0.138095531581581 0.100868110756566 0.0904200773965403 0.0931162320579004 -1.30809956774956 0.0450508612817605 0.00564893165974262 0.0163305053723597 0.0126600966291787 0.0148387044005181 -0.00678764124423514 0.0154678191277679 0.0151242353319568 0.0118104864184782 0.0658549165971688 0.00992618116629271 0.0532216090838903 0.00974704007026614 0.0339096301286126 0.00499680105981773 QERIKAERKRMRNRIAASKCRKRKLERIARLEEKVKTLKLQNSELASTANMLREQVAQLKQKVMNAAAAAAAAAAAAAAAAAAAAAAAAAAAAAAAAAAAAAAAAAAAACAAAAAA NFE2L1 AAAAAAAAAAAAAAAAAAAAAAAAAAAAAAAAAAAAAAAAAAAACAAAAAA False 2 1 1 -1.4394802 -1.4401757 -1.4456683 -1.4511741 -1.4361684 -1.4452957 -1.4358364 -1.437533 -1.4282429 -1.4246378 -1.4384212 0.007977337 0.03127116 7 3.6137834 -1.0659208 3.1623487 -1.2232285 3.5812144 1.1517968 3.301175 -1.3508756 3.3744934 1.1328844 3.1334128 -1.2559414 3.3895333 -1.1216257 3.663991 -1.0403564 3.822176 0.95331275 4.7871747 -0.7291968 2fL 0.46515974 4.927849 1.1025139082 TRUE
caggagcggatcaaggcggagaggaagcgcatgaggaaccgcatcgctgcctccaagtgccgaaaaaggaagctggagagaatcgcccggctggaggaaaaagtgaaaaccttgaaattgcagaactcggagctggcgtccacggccaacatgctcagggaacaggtggcacagcttaaacagaaagtcatgaactaatata 6  False 400 491 499 547 533 418 37 40 36 28 35 147 481.333333333333 -1.56610708309442 -1.51147770086751 -1.44193184471965 -1.51902432707607 -1.54185222744373 -1.11071673521304 0.115296009495866 0.101763076396786 0.0983600649312656 0.110919194655288 0.112296054355583 0.0890192167588044 -1.4213775107346 0.0421852225053064 0.0068762606924003 0.0126664909495137 0.00790293990102212 0.0116074438010371 0.019437875515851 0.0110171247130725 0.00591155682151337 0.0129873518220875 0.010478607732602 0.0123276932722027 0.0548954666752056 0.00931818066083522 0.0213454453504001 0.00467895970300802 QERIKAERKRMRNRIAASKCRKRKLERIARLEEKVKTLKLQNSELASTANMLREQVAQLKQKVMNAAAAAAAAAAAAAAAAAAAAAAAAAAAAAAAAAAAAAAAAAAAAACAAAAA NFE2L2 AAAAAAAAAAAAAAAAAAAAAAAAAAAAAAAAAAAAAAAAAAAAACAAAAA False 2 1 1 -1.4006882 -1.399969 -1.418803 -1.4071835 -1.4017075 -1.3984771 -1.4035523 -1.4139448 -1.393288 -1.3991808 -1.4036794 0.0076614656 0.030032946 4 4.3227286 -0.7188084 3.7285123 -0.82903224 4.4323006 0.77437353 3.5952525 -0.9090946 4.027444 0.7819358 4.2893167 -0.7083632 3.6403039 -0.8708425 3.6105127 -0.91712505 4.1654234 0.7311626 4.4632287 -0.68921506 2fL 0.46515974 5.372421 0.7929952919 TRUE
caggagcggatcaaggcggagaggaagcgcatgaggaaccgcatcgctgcctccaagtgccgaaaaaggaagctggagagaatcgcccggctggaggaaaaagtgaaaaccttgaaattgcagaactcggagctggcgtccacggccaacatgctcagggaacaggtggcacagcttaaacagaaagtcatgaactaagata 7  False 388 508 483 609 293 278 34 43 15 18 23 13 426.5 -1.58169855935144 -1.500989198019 -1.68019810403841 -1.66912006578536 -1.48982165110924 -1.71305806711837 0.119180954287895 0.0990143677371389 0.138028939997528 0.130363025912099 0.138533011722183 0.179426362002832 -1.58544503944457 0.0522065447958861 0.00516337146264523 0.0130932933884078 0.00909929433213663 0.0112939167102495 -0.00724987723895237 0.0154603603304718 -0.0116629141406293 0.0152639990524095 0.0161904467594344 0.0152079472995358 -0.00815524927739059 0.0187816442037325 0.00314795082943364 0.00579047127942748 QERIKAERKRMRNRIAASKCRKRKLERIARLEEKVKTLKLQNSELASTANMLREQVAQLKQKVMNAAAAAAAAAAAAAAAAAAAAAAAAAAAAAAAAAAAAAAAAAAAAAACAAAA NFE2L3 AAAAAAAAAAAAAAAAAAAAAAAAAAAAAAAAAAAAAAAAAAAAAACAAAA False 2 1 1 -1.4568355 -1.4284058 -1.4502082 -1.442089 -1.4533165 -1.4499454 -1.4331657 -1.4348713 -1.438421 -1.450758 -1.4438016 0.009714744 0.0380818 6 2.6038406 -1.7296681 3.2195091 -1.1109936 3.3226137 1.2959714 2.8288622 -1.4418161 2.951885 1.5064297 2.653504 -1.5399026 2.9010494 -1.2866514 3.1886497 -1.1735227 2.8042555 1.3935509 3.3454146 -1.2576071 2fL 0.46515974 4.3268766 1.373611335 TRUE
caggagcggatcaaggcggagaggaagcgcatgaggaaccgcatcgctgcctccaagtgccgaaaaaggaagctggagagaatcgcccggctggaggaaaaagtgaaaaccttgaaattgcagaactcggagctggcgtccacggccaacatgctcagggaacaggtggcacagcttaaacagaaagtcatgaactaaagaa 5  False 429 390 465 479 515 594 204 42 30 17 44 116 478.666666666667 -1.09425172575727 -1.4350159695857 -1.47352229622312 -1.61911770987067 -1.46513160841539 -1.28633004402641 0.0729532131982805 0.102794032209003 0.105342677152422 0.135340433020202 0.104922577573486 0.0870968781079376 -1.3313518573729 0.0392262537572708 0.0587145822381675 0.00801468514612467 0.0166244259272802 0.0117250381395278 0.0158994888321986 0.0117992338924154 -0.00580821793394015 0.0158467957223239 0.0189008828023926 0.0115182439942113 0.0365129578467599 0.0091169578294929 0.0313306102802137 0.00435076668392943 QERIKAERKRMRNRIAASKCRKRKLERIARLEEKVKTLKLQNSELASTANMLREQVAQLKQKVMNAAAAAAAAAAAAAAAAAAAAAAAAAAAAAAAAAAAAAAAAAAAAAAACAAA NFIL3 AAAAAAAAAAAAAAAAAAAAAAAAAAAAAAAAAAAAAAAAAAAAAAACAAA False 2 1 1 -1.4242558 -1.4079479 -1.4317042 -1.4201175 -1.4208297 -1.4249605 -1.4195852 -1.4151431 -1.4132136 -1.4183049 -1.4196062 0.006639952 0.026028613 5 2.3766556 -1.4708381 3.4234 -0.9367253 3.0521336 1.2152969 3.672729 -0.953555 3.237384 1.0718675 3.276472 -1.0536802 3.3678591 -1.0207493 3.1714373 -1.0505561 3.033104 1.1028965 3.910585 -0.8622173 2fL 0.46515974 4.5970945 1.0738381861 TRUE
caggagcggatcaaggcggagaggaagcgcatgaggaaccgcatcgctgcctccaagtgccgaaaaaggaagctggagagaatcgcccggctggaggaaaaagtgaaaaccttgaaattgcagaactcggagctggcgtccacggccaacatgctcagggaacaggtggcacagcttaaacagaaagtcatgaactaattta 6  False 256 314 317 384 470 453 44 75 26 37 45 55 365.666666666667 -1.38754587094854 -1.21677874406602 -1.40566893764421 -1.34615811965034 -1.43192815126311 -1.42821713803373 0.114038890595515 0.0911385389110835 0.113730897086902 0.105122200081472 0.105519204223993 0.106608995259194 -1.3592923492442 0.0429185503058149 0.0264931059541696 0.0125283830892038 0.0415173086919171 0.0103955727949322 0.023499615104858 0.0127387825314228 0.0261521856952183 0.0123085909613108 0.0225459087803667 0.0115837407775816 0.0216607762219387 0.0111594093282903 0.0282316000632686 0.00476029650826591 QERIKAERKRMRNRIAASKCRKRKLERIARLEEKVKTLKLQNSELASTANMLREQVAQLKQKVMNAAAAAAAAAAAAAAAAAAAAAAAAAAAAAAAAAAAAAAAAAAAAAAAACAA NRL AAAAAAAAAAAAAAAAAAAAAAAAAAAAAAAAAAAAAAAAAAAAAAAACAA False 2 1 1 -1.3055966 -1.2934428 -1.3038301 -1.3125385 -1.3077445 -1.3133729 -1.3091884 -1.3060116 -1.3038603 -1.3051032 -1.3060689 0.0055598593 0.021794649 4 2.6858158 -0.83161306 2.5071154 -0.8570775 2.3932834 -0.93133974 3.0884027 -0.7453526 2.6418862 -0.8535969 3.0312219 -0.74748534 2.4911413 -0.9082538 2.779932 -0.8016447 2.54509 -0.87942934 2.8916364 -0.76843095 2fL 0.46515974 4.050471 0.832422374 TRUE
caggagcggatcaaggcggagaggaagcgcatgaggaaccgcatcgctgcctccaagtgccgaaaaaggaagctggagagaatcgcccggctggaggaaaaagtgaaaaccttgaaattgcagaactcggagctggcgtccacggccaacatgctcagggaacaggtggcacagcttaaacagaaagtcatgaactaatgta 5  False 478 381 391 381 346 447 58 31 21 35 27 36 404 -1.48789377113649 -1.5118194781214 -1.52535053662604 -1.35920171291175 -1.49154833254078 -1.5507620892514 0.0973436081562085 0.113858959867904 0.121543694354452 0.107033833997671 0.128664764198454 0.120457002061973 -1.48297117207648 0.0462757369986227 0.0154688235432607 0.0106942290292175 0.00786395562099179 0.0129871415517954 0.0100943057167016 0.0136138791665734 0.0246249321370171 0.0125324211315701 0.0160008942485391 0.0141246258123757 0.00883325384984812 0.0126089640860051 0.0145138052104642 0.00513265773616145 QERIKAERKRMRNRIAASKCRKRKLERIARLEEKVKTLKLQNSELASTANMLREQVAQLKQKVMNAAAAAAAAAAAAAAAAAAAAAAAAAAAAAAAAAAAAAAAAAAAAAAAAACA TEF AAAAAAAAAAAAAAAAAAAAAAAAAAAAAAAAAAAAAAAAAAAAAAAAACA False 2 1 1 -1.4164319 -1.4103934 -1.4133824 -1.4094782 -1.408021 -1.4186429 -1.4187318 -1.4167628 -1.4092027 -1.4183557 -1.4139402 0.004333707 0.016988132 7 3.2120576 -1.0431294 3.8033552 0.85316026 3.8015962 0.87711656 4.3447347 0.7610004 3.7067378 0.87542 3.3778114 0.98828524 3.5367405 -0.9674684 4.043942 0.8308949 3.1838021 1.0295444 4.201205 0.8027884 2fL 0.46515974 5.0661163 0.9028807825 TRUE
caggagcggatcaaggcggagaggaagcgcatgaggaaccgcatcgctgcctccaagtgccgaaaaaggaagctggagagaatcgcccggctggaggaaaaagtgaaaaccttgaaattgcagaactcggagctggcgtccacggccaacatgctcagggaacaggtggcacagcttaaacagaaagtcatgaactaaagga 6  False 482 528 672 706 680 752 459 497 526 340 394 333 636.666666666667 -0.894108361110005 -0.841056103285191 -0.767982743040705 -0.906406978568293 -0.907139581075788 -1.04191667449974 0.0643017458612254 0.0620932539750604 0.0561263722593286 0.0610227015010551 0.0667374869976154 0.0728368213453091 -0.880971619750654 0.0258179549021794 0.0807024561289868 0.00706422959086322 0.0843735154032392 0.00708256846647179 0.0949256388540382 0.00628660872992981 0.0776419463371535 0.00714505091739454 0.0801564148943372 0.00732634173289019 0.0620971857932251 0.00762427130644736 0.0812843821869661 0.00286358974605813 QERIKAERKRMRNRIAASKCRKRKLERIARLEEKVKTLKLQNSELASTANMLREQVAQLKQKVMNAAAAAAAAAAAAAAAAAAAAAAAAAAAAAAAAAAAAAAAAAAAAAAAAAAC XBP1 AAAAAAAAAAAAAAAAAAAAAAAAAAAAAAAAAAAAAAAAAAAAAAAAAAC False 2 1 1 -0.97065485 -0.8953481 -0.9964466 -0.9970175 -0.976774 -0.9655163 -0.9215515 -0.95822275 -0.92981195 -0.9825008 -0.95938444 0.033663537 0.13196106 2 0.4771073 -1.9087291 0.3832599 -1.820936 0.5118803 -1.9104407 0.5321878 -1.8503463 0.48930967 1.8861272 0.5234833 -1.6982586 0.416121 -1.856343 0.48357868 -1.7807348 0.4273392 1.8774891 0.53172505 -1.7586281 2fL 0.46515974 1.8225176 1.834803289 TRUE
caggagcggatcaaggcggagaggaagcgcatgaggaaccgcatcgctgcctccaagtgccgaaaaaggaagctggagagaatcgcccggctggaggaaaaagtgaaaaccttgaaaatgcagaactcggagctggcgtccacggccaacatgctcagggaacaggtggcacagcttaaacagaaagtcatgaactaacata 7  False 76 89 69 90 92 42 5 7 3 7 6 5 76.3333333333333 -1.6643132827922 -1.52111092431485 -1.585083677055 -1.40469163608229 -1.54385064998693 -1.4340902473107 0.289464846102674 0.228800703852497 0.300966095957222 0.22251416361963 0.256704309546668 0.313779855370876 -1.51569174950148 0.106840108346984 -0.00391273317735472 0.0318007871165165 0.00680414155738956 0.0260977891553745 0.00340370971039422 0.0337106427886596 0.0192985894926119 0.0260538289816 0.0102592238879762 0.0281806160323615 0.0210460022969791 0.0328452382141117 0.0108846134191569 0.0118501345241849 QERIKAERKRMRNRIAASKCRKRKLERIARLEEKVKTLKMQNSELASTANMLREQVAQLKQKVMNCAAAAAAAAAAAAAAAAAAAAAAAAAAAAAAAAAAAAAAAAAAAAAAAAAA ATF1 CAAAAAAAAAAAAAAAAAAAAAAAAAAAAAAAAAAAAAAAAAAAAAAAAAA False 2 1 1 -1.4753898 -1.4752282 -1.4733396 -1.4706247 -1.4728673 -1.4788891 -1.4735975 -1.4744265 -1.4722424 -1.4752687 -1.4741874 0.0022397249 0.008779721 6 1.5977733 -4.8720045 2.683608 -2.91013 1.8141975 5.4176702 1.6795738 -4.8732057 1.7546623 -4.474987 1.6642005 -5.486509 1.7853014 -4.648676 1.680758 -4.6186824 2.270879 -3.4299583 2.1605194 -3.374235 2fM 0.5122084 3.2070172 4.410605744 TRUE
caggagcggatcaaggcggagaggaagcgcatgaggaaccgcatcgctgcctccaagtgccgaaaaaggaagctggagagaatcgcccggctggaggaaaaagtgaaaaccttgaaaatgcagaactcggagctggcgtccacggccaacatgctcagggaacaggtggcacagcttaaacagaaagtcatgaactaagtca 7  False 114 73 173 183 128 147 22 5 21 3 17 11 136.333333333333 -1.35416232674374 -1.55899974656106 -1.2948476485147 -1.83020924448532 -1.33653511543235 -1.57270408687393 0.159070737187614 0.265829950982699 0.129302699815976 0.300158143878397 0.173471153937684 0.202267485911741 -1.40568755489367 0.0740728355378342 0.0301606427785727 0.0174756096219586 0.00248241318121878 0.0303214714601688 0.0359124979558045 0.0144829506833395 -0.0305245894801359 0.0351450389531624 0.0330180139026191 0.019043404415148 0.00653645204288231 0.0211725630056404 0.0230856915020577 0.00821576353011937 QERIKAERKRMRNRIAASKCRKRKLERIARLEEKVKTLKMQNSELASTANMLREQVAQLKQKVMNACAAAAAAAAAAAAAAAAAAAAAAAAAAAAAAAAAAAAAAAAAAAAAAAAA ATF2 ACAAAAAAAAAAAAAAAAAAAAAAAAAAAAAAAAAAAAAAAAAAAAAAAAA False 2 1 1 -1.3856126 -1.399816 -1.3897452 -1.3905149 -1.3922236 -1.3891404 -1.3934718 -1.389308 -1.3937837 -1.387321 -1.3910936 0.0039955643 0.015662612 4 2.4693549 -1.180891 3.0226762 -1.0219271 2.6379905 1.1328377 2.736398 -1.1061058 2.7648816 1.0920987 2.7872543 -1.0487823 2.724801 -1.1121647 2.3101408 -1.2805731 2.390688 1.2766776 2.5973206 -1.1266428 2fM 0.5122084 3.9420204 1.1378701076 TRUE
caggagcggatcaaggcggagaggaagcgcatgaggaaccgcatcgctgcctccaagtgccgaaaaaggaagctggagagaatcgcccggctggaggaaaaagtgaaaaccttgaaaatgcagaactcggagctggcgtccacggccaacatgctcagggaacaggtggcacagcttaaacagaaagtcatgaactaacaaa 6  False 52 33 41 28 60 25 971 862 436 159 985 546 39.8333333333333 -0.0364109511121101 0.0694171485858166 -0.0304593754759101 -0.232080459671245 0.0676345270231074 0.121893212604386 0.136962623177019 0.180838738933723 0.130673207105321 0.210101025872637 0.162068703591605 0.23557091088844 -0.00944046135790025 0.0672374497931006 0.174929624342898 0.0150467985360375 0.188225201865953 0.0206270837473414 0.177534235391105 0.0146364586109464 0.156597764318852 0.0246003944553465 0.187165661864648 0.0177916604315805 0.183920216569666 0.0246586342367351 0.177949966196216 0.00745761902939755 QERIKAERKRMRNRIAASKCRKRKLERIARLEEKVKTLKMQNSELASTANMLREQVAQLKQKVMNAACAAAAAAAAAAAAAAAAAAAAAAAAAAAAAAAAAAAAAAAAAAAAAAAA ATF3 AACAAAAAAAAAAAAAAAAAAAAAAAAAAAAAAAAAAAAAAAAAAAAAAAA False 2 1 1 -0.17699397 -0.21680784 -0.20239234 -0.16725326 -0.20009446 -0.18283999 -0.19068348 -0.15034485 -0.18884254 -0.16075087 -0.18370035 0.020398695 0.07996289 7 -1.3500373 0.76433825 -1.2748017 0.74327826 -1.2934372 -0.7622614 -1.4850224 0.732386 -1.2939569 0.7646018 -1.4746218 -0.6927732 -1.2758893 0.79516053 -1.5782475 0.7352906 -1.3128091 0.76453894 -1.5898842 0.69381607 2fM 0.5122084 -0.09500112 0.744844505 TRUE
caggagcggatcaaggcggagaggaagcgcatgaggaaccgcatcgctgcctccaagtgccgaaaaaggaagctggagagaatcgcccggctggaggaaaaagtgaaaaccttgaaaatgcagaactcggagctggcgtccacggccaacatgctcagggaacaggtggcacagcttaaacagaaagtcatgaactaattaa 5  False 53 20 33 88 35 27 130 7 22 43 16 6 42.6666666666667 -0.621425182009766 -1.11209937697141 -0.813355356032387 -0.902435163710133 -0.976229228660242 -1.24775516165713 0.144210161460713 0.303369028178561 0.176094467818512 0.142230051893918 0.248116525352329 0.323985845764964 -0.844633447795595 0.0775210881673779 0.110659598923956 0.0158430175767318 0.0534573945629566 0.0346033067222514 0.0898435383467171 0.0197240080574814 0.078106999812302 0.016653490221965 0.0725718564822599 0.0272378618987171 0.0405508244555102 0.0339135610524549 0.0853148182534658 0.00859822530562373 QERIKAERKRMRNRIAASKCRKRKLERIARLEEKVKTLKMQNSELASTANMLREQVAQLKQKVMNAAACAAAAAAAAAAAAAAAAAAAAAAAAAAAAAAAAAAAAAAAAAAAAAAA ATF4 AAACAAAAAAAAAAAAAAAAAAAAAAAAAAAAAAAAAAAAAAAAAAAAAAA False 2 1 1 -0.61400944 -0.6905054 -0.6844182 -0.62154114 -0.63306093 -0.6156351 -0.6425485 -0.59574074 -0.6467195 -0.59190285 -0.63360816 0.033494808 0.13129964 3 0.04121566 -1.0418731 0.18620074 -1.0882503 0.16393268 -1.17256 0.057635307 0.8789332 0.084911466 0.88987327 0.04665482 -0.8762594 0.094418526 1.0387791 -0.021075606 1.0314865 0.11910987 0.97990066 -0.022398591 -0.8558752 2fM 0.5122084 1.3729302 0.9853790727 TRUE
caggagcggatcaaggcggagaggaagcgcatgaggaaccgcatcgctgcctccaagtgccgaaaaaggaagctggagagaatcgcccggctggaggaaaaagtgaaaaccttgaaaatgcagaactcggagctggcgtccacggccaacatgctcagggaacaggtggcacagcttaaacagaaagtcatgaactaagcga 7  False 99 91 68 83 115 84 11 0 1 1 7 1 90 -1.51327237641139 NA -1.89151407650599 -1.91437586727649 -1.56396179863562 -2.12150421576495 0.206251370649627 NA 0.500774892738335 0.512392409824775 0.236213617083711 0.584640661257588 -1.62302834822872 0.138473107325114 0.0126807142632308 0.0226589032099327 NA NA -0.0309189793706607 0.0560908479506304 -0.0403795252760811 0.0599952110907645 0.00805145200039376 0.0259311783912267 -0.0509097818590848 0.0611978795323378 -0.00102058916782791 0.0153586979194673 QERIKAERKRMRNRIAASKCRKRKLERIARLEEKVKTLKMQNSELASTANMLREQVAQLKQKVMNAAAACAAAAAAAAAAAAAAAAAAAAAAAAAAAAAAAAAAAAAAAAAAAAAA ATF5 AAAACAAAAAAAAAAAAAAAAAAAAAAAAAAAAAAAAAAAAAAAAAAAAAA False 2 1 1 -1.426624 -1.4374566 -1.4227428 -1.4253737 -1.428382 -1.4299498 -1.4195628 -1.4136881 -1.4269748 -1.4185075 -1.424926 0.0066874526 0.026214814 4 3.3730686 -1.0506134 4.2250824 -0.897829 3.3799765 1.0383021 4.443387 -0.8133512 3.3338654 1.0885619 3.8170972 -0.930547 3.479393 -0.9879068 4.310275 -0.76722527 3.724588 0.970585 4.4202447 -0.7636189 2fM 0.5122084 5.148567 0.9308540464 TRUE
caggagcggatcaaggcggagaggaagcgcatgaggaaccgcatcgctgcctccaagtgccgaaaaaggaagctggagagaatcgcccggctggaggaaaaagtgaaaaccttgaaaatgcagaactcggagctggcgtccacggccaacatgctcagggaacaggtggcacagcttaaacagaaagtcatgaactaatgga 5  False 114 117 149 107 165 199 11 7 5 1 10 13 141.833333333333 -1.55393222103188 -1.59605212317046 -1.6583021551342 -1.98379028201371 -1.56522642551035 -1.61325125102442 0.203409038806678 0.222703996452931 0.232094881850844 0.509339321897752 0.198716115158811 0.184556674873912 -1.60722302501167 0.0907468275501257 0.00821379857251411 0.0223466428748035 -0.00174390735091093 0.0254023779019263 -0.00479735344327104 0.0259965084447986 -0.048507148529371 0.0596377298885682 0.0079126231492386 0.0218147585859479 0.00229213475280141 0.019318665129325 0.000732452917378695 0.010065153721293 QERIKAERKRMRNRIAASKCRKRKLERIARLEEKVKTLKMQNSELASTANMLREQVAQLKQKVMNAAAAACAAAAAAAAAAAAAAAAAAAAAAAAAAAAAAAAAAAAAAAAAAAAA ATF6 AAAAACAAAAAAAAAAAAAAAAAAAAAAAAAAAAAAAAAAAAAAAAAAAAA False 2 1 1 -1.4265594 -1.4409102 -1.4325908 -1.4276702 -1.4359388 -1.4310645 -1.4336617 -1.4271754 -1.4286443 -1.4318298 -1.4316045 0.004475127 0.017542498 1 4.3800287 -0.80877334 4.040516 -0.9626138 4.793273 0.77843356 4.479271 -0.8186387 3.7754595 1.0109104 4.3149467 -0.8286521 3.9601645 -0.9457034 3.850866 -0.9251499 5.056388 0.72244847 4.2879267 -0.8499236 2fM 0.5122084 5.591754 0.86512472328 TRUE
caggagcggatcaaggcggagaggaagcgcatgaggaaccgcatcgctgcctccaagtgccgaaaaaggaagctggagagaatcgcccggctggaggaaaaagtgaaaaccttgaaaatgcagaactcggagctggcgtccacggccaacatgctcagggaacaggtggcacagcttaaacagaaagtcatgaactaaacaa 6  False 52 100 73 71 90 33 3 9 1 1 5 4 69.8333333333333 -1.70216524264115 -1.48418502477626 -1.9115708092048 -1.87169748854755 -1.5905898971133 -1.42871100099711 0.369126037095921 0.205693094033612 0.500167164269779 0.514681011102577 0.275561203920952 0.350900640699793 -1.57948931150862 0.129058971741632 -0.00807117290952353 0.0405524148541585 0.0110160356831694 0.0234620563154672 -0.0331654960401438 0.0560227774350767 -0.035382381891912 0.0602631797689329 0.00512825908557044 0.030250697757374 0.0216090805939378 0.0367308956773101 0.00380852838146389 0.0143145322515435 QERIKAERKRMRNRIAASKCRKRKLERIARLEEKVKTLKMQNSELASTANMLREQVAQLKQKVMNAAAAAACAAAAAAAAAAAAAAAAAAAAAAAAAAAAAAAAAAAAAAAAAAAA ATF6B AAAAAACAAAAAAAAAAAAAAAAAAAAAAAAAAAAAAAAAAAAAAAAAAAA False 2 1 1 -1.424506 -1.4321972 -1.4260417 -1.4295564 -1.4368442 -1.4289889 -1.428794 -1.407259 -1.4261613 -1.4120085 -1.4252357 0.008998744 0.03527508 8 2.6094985 -1.3415048 2.5896623 -1.4141649 2.879988 1.2426001 2.7446654 -1.3525879 2.3401184 1.6416059 2.6549525 -1.3303667 2.8977928 -1.2521416 3.2044837 -0.99974144 3.19237 1.1267554 2.7419858 -1.1908362 2fM 0.5122084 4.083421 1.2892304913 TRUE
caggagcggatcaaggcggagaggaagcgcatgaggaaccgcatcgctgcctccaagtgccgaaaaaggaagctggagagaatcgcccggctggaggaaaaagtgaaaaccttgaaaatgcagaactcggagctggcgtccacggccaacatgctcagggaacaggtggcacagcttaaacagaaagtcatgaactaagaaa 6  False 24 47 41 49 70 22 20 17 24 22 14 11 42.1666666666667 -0.93256314941949 -1.10308907460741 -0.850118950244328 -0.925567399747888 -1.2172027569637 -1.00565997926198 0.236070638054553 0.198496514479348 0.16287706240144 0.190154980673214 0.207927848775903 0.302416417509714 -0.991480303035734 0.0837007346045646 0.0764777892891078 0.025934866379492 0.0544851404018577 0.0226411898903004 0.0857257177391688 0.0182435514924631 0.0753984831413366 0.0222649437944467 0.0461181421403568 0.022826008956127 0.0658923937122704 0.0316557583380375 0.069027348912854 0.00928363870257327 QERIKAERKRMRNRIAASKCRKRKLERIARLEEKVKTLKMQNSELASTANMLREQVAQLKQKVMNAAAAAAACAAAAAAAAAAAAAAAAAAAAAAAAAAAAAAAAAAAAAAAAAAA ATF7 AAAAAAACAAAAAAAAAAAAAAAAAAAAAAAAAAAAAAAAAAAAAAAAAAA False 2 1 1 -1.0303009 -1.0678924 -1.0613911 -1.0249393 -1.0492842 -1.0316737 -1.041855 -0.9937876 -1.0510018 -1.0292186 -1.0381343 0.021222353 0.083191626 1 1.0288925 -1.0522074 1.2014923 -0.98917377 1.1601512 1.0121257 1.1468425 -0.9305495 1.0428231 1.0903684 1.0695798 -1.0083544 1.0080719 -1.1049584 0.9282644 -1.035341 1.0457728 1.0997854 1.0904052 -0.9821246 2fM 0.5122084 2.370099 1.0304988687 TRUE
caggagcggatcaaggcggagaggaagcgcatgaggaaccgcatcgctgcctccaagtgccgaaaaaggaagctggagagaatcgcccggctggaggaaaaagtgaaaaccttgaaaatgcagaactcggagctggcgtccacggccaacatgctcagggaacaggtggcacagcttaaacagaaagtcatgaactaactaa 6  False 42 56 58 40 44 19 1 2 2 4 4 0 43.1666666666667 -1.95723947548853 -1.73740461498689 -1.65060967086741 -1.33600796446815 -1.44703495318467 NA 0.613175537950057 0.39729720192882 0.363671681072213 0.303378912100819 0.327827103690895 NA -1.54313874673227 0.165011333947185 -0.0360937859725655 0.067363844038211 -0.0178670549894347 0.0453170747876851 -0.00393573283962714 0.0407341766984918 0.0273406511976009 0.0355221535740536 0.0208875066086999 0.0359883702397866 NA NA 0.00784033899354988 0.0183021763600123 QERIKAERKRMRNRIAASKCRKRKLERIARLEEKVKTLKMQNSELASTANMLREQVAQLKQKVMNAAAAAAAACAAAAAAAAAAAAAAAAAAAAAAAAAAAAAAAAAAAAAAAAAA BACH1 AAAAAAAACAAAAAAAAAAAAAAAAAAAAAAAAAAAAAAAAAAAAAAAAAA False 2 1 1 -1.3956481 -1.4138749 -1.3894491 -1.3788637 -1.391118 -1.378597 -1.3806463 -1.3727307 -1.3930042 -1.3811818 -1.3875115 0.011870042 0.046530567 2 4.116313 -0.7384144 3.224213 -1.0239766 3.7295215 0.80029154 3.687566 -0.78227496 3.6077907 0.8330188 3.340569 -0.83999205 3.2367778 -0.88822186 3.447358 -0.804006 3.0193386 1.0074649 4.242714 -0.67314315 2fM 0.5122084 4.8630857 0.83908040332 TRUE
caggagcggatcaaggcggagaggaagcgcatgaggaaccgcatcgctgcctccaagtgccgaaaaaggaagctggagagaatcgcccggctggaggaaaaagtgaaaaccttgaaaatgcagaactcggagctggcgtccacggccaacatgctcagggaacaggtggcacagcttaaacagaaagtcatgaactaatcta 6  False 45 69 67 50 85 74 4 12 5 2 30 10 65 -1.57758391789542 -1.30370818050017 -1.43236804189387 -1.58642817377176 -1.05163766068364 -1.39624978128542 0.330771755096082 0.19806794135507 0.242546121703029 0.384819973974177 0.168746925616628 0.229411851906836 -1.29931314458605 0.0942809441660197 0.0056154085191846 0.0363387896996514 0.031601840490751 0.022592305377068 0.0205090989695616 0.0271671320402407 -0.0019806522223722 0.0450579577836028 0.0642936313437469 0.0185247856798413 0.0250069930982024 0.024013928224023 0.0348841732855303 0.0104571390718365 QERIKAERKRMRNRIAASKCRKRKLERIARLEEKVKTLKMQNSELASTANMLREQVAQLKQKVMNAAAAAAAAACAAAAAAAAAAAAAAAAAAAAAAAAAAAAAAAAAAAAAAAAA BACH2 AAAAAAAAACAAAAAAAAAAAAAAAAAAAAAAAAAAAAAAAAAAAAAAAAA False 2 1 1 -1.4503126 -1.4499129 -1.4471346 -1.4509699 -1.439199 -1.4421152 -1.4426292 -1.440501 -1.4442544 -1.4409688 -1.4447997 0.0044321935 0.017374199 7 2.945308 -1.4289539 2.8430078 -1.4744207 4.2655106 0.9799395 3.2880447 1.3531338 3.5600598 1.0980812 4.1366453 -0.92915154 3.7617917 1.0637416 3.46231 -1.1251874 3.882678 1.0549943 5.056216 0.7671454 2fM 0.5122084 5.0180264 1.12747493771 TRUE
caggagcggatcaaggcggagaggaagcgcatgaggaaccgcatcgctgcctccaagtgccgaaaaaggaagctggagagaatcgcccggctggaggaaaaagtgaaaaccttgaaaatgcagaactcggagctggcgtccacggccaacatgctcagggaacaggtggcacagcttaaacagaaagtcatgaactaaacta 7  False 121 58 109 189 179 109 1992 985 1195 1678 1189 946 127.5 -0.0727189441093286 -0.0485405590021341 -0.0218422851775692 -0.10994063295118 -0.196115456606433 -0.153614053940264 0.0946819693114727 0.138893162773754 0.0868129966099275 0.0872717258127653 0.0999441274206489 0.122202342327085 -0.097369721870286 0.0410151163399048 0.170940805764483 0.0104018197386867 0.174770543160592 0.0158426281744718 0.1784994193664 0.00972375944480587 0.170898922076371 0.0102185073627119 0.15821158224545 0.0109717171655768 0.155081202067979 0.0127916594241252 0.168197321971073 0.0045491777729621 QERIKAERKRMRNRIAASKCRKRKLERIARLEEKVKTLKMQNSELASTANMLREQVAQLKQKVMNAAAAAAAAAACAAAAAAAAAAAAAAAAAAAAAAAAAAAAAAAAAAAAAAAA BATF AAAAAAAAAACAAAAAAAAAAAAAAAAAAAAAAAAAAAAAAAAAAAAAAAA False 2 1 1 -0.04894209 -0.06520891 -0.06297982 -0.039093733 -0.049754024 -0.04243231 -0.037760854 -0.018343568 -0.052013278 -0.038457036 -0.04549856 0.013596458 0.05329812 7 -2.146124 -0.67549956 -2.091663 -0.6851399 -2.0196552 -0.7120695 -2.1775205 -0.7008822 -1.8950056 -0.78256917 -2.1255395 -0.69739187 -2.0089371 -0.75939703 -2.4114823 -0.67931414 -2.0726833 -0.6988256 -2.3795767 -0.6390232 2fM 0.5122084 -0.834949 0.70301121 TRUE
caggagcggatcaaggcggagaggaagcgcatgaggaaccgcatcgctgcctccaagtgccgaaaaaggaagctggagagaatcgcccggctggaggaaaaagtgaaaaccttgaaaatgcagaactcggagctggcgtccacggccaacatgctcagggaacaggtggcacagcttaaacagaaagtcatgaactaaccga 7  False 49 111 118 51 57 125 277 621 349 480 230 279 85.1666666666667 -0.380785371196537 -0.352756685850928 -0.392201862672052 -0.0939938178861752 -0.341412836947925 -0.559030498211463 0.143883904554086 0.105015540742464 0.0871834550460062 0.156557930479661 0.168875748197631 0.119229617064621 -0.376988535696523 0.0489849089537829 0.137096437450165 0.0158071747910788 0.140070613472951 0.0119784309846411 0.137016144047408 0.00976525379308778 0.172766109251095 0.0183311187030903 0.142261052653085 0.018538927630547 0.112643806995989 0.0124804862633264 0.137183495697399 0.00543314462834555 QERIKAERKRMRNRIAASKCRKRKLERIARLEEKVKTLKMQNSELASTANMLREQVAQLKQKVMNAAAAAAAAAAACAAAAAAAAAAAAAAAAAAAAAAAAAAAAAAAAAAAAAAA BATF2 AAAAAAAAAAACAAAAAAAAAAAAAAAAAAAAAAAAAAAAAAAAAAAAAAA False 2 1 1 -0.3969277 -0.4553002 -0.4334427 -0.3959459 -0.42821395 -0.39768112 -0.40465128 -0.35062087 -0.41575468 -0.37644446 -0.40549827 0.02974802 0.11661224 4 -0.42571276 -1.0750997 -0.33621472 -1.0104672 -0.39150655 0.99205846 -0.494115 -0.9628558 -0.38190842 1.0440123 -0.4833762 -0.95512176 -0.42944044 -1.0567551 -0.6101819 -0.9880196 -0.40314943 1.0313388 -0.5460582 -0.9569835 2fM 0.5122084 0.84770316 1.0072712329 TRUE
caggagcggatcaaggcggagaggaagcgcatgaggaaccgcatcgctgcctccaagtgccgaaaaaggaagctggagagaatcgcccggctggaggaaaaagtgaaaaccttgaaaatgcagaactcggagctggcgtccacggccaacatgctcagggaacaggtggcacagcttaaacagaaagtcatgaactaaaaca 7  False 32 61 49 36 67 55 929 1922 824 766 1273 1389 50 0.0907719565932648 0.120786604890967 0.09908785041595 0.128935923526454 0.110234311837261 0.165260044158789 0.171187390121664 0.135227466819096 0.120047158518226 0.183708391472168 0.153783641522957 0.163104508017351 0.116816270741951 0.061118533400202 0.188902017285437 0.0188067526111967 0.194084577370944 0.0154245063832292 0.192044574977405 0.0134462550199565 0.198868597574515 0.0215101229334888 0.191842202671575 0.0168821386811542 0.188459685527327 0.0170731368758309 0.191953688984555 0.00677894148479419 QERIKAERKRMRNRIAASKCRKRKLERIARLEEKVKTLKMQNSELASTANMLREQVAQLKQKVMNAAAAAAAAAAAACAAAAAAAAAAAAAAAAAAAAAAAAAAAAAAAAAAAAAA BATF3 AAAAAAAAAAAACAAAAAAAAAAAAAAAAAAAAAAAAAAAAAAAAAAAAAA False 2 1 1 0.18927324 0.18631196 0.18411934 0.2037524 0.18922877 0.18911779 0.18107724 0.19414163 0.19460738 0.19896412 0.19105938 0.006882688 0.026980137 6 -3.8977928 0.7303225 -3.8942692 0.76337874 -3.870441 -0.7593894 -4.131747 0.77395785 -3.7136784 -0.8033745 -4.1421213 0.6925307 -3.9310102 0.73090553 -4.2427025 0.7454422 -3.8186693 -0.7727252 -4.21642 0.73079693 2fM 0.5122084 -2.6880155 0.750282386 TRUE
caggagcggatcaaggcggagaggaagcgcatgaggaaccgcatcgctgcctccaagtgccgaaaaaggaagctggagagaatcgcccggctggaggaaaaagtgaaaaccttgaaaatgcagaactcggagctggcgtccacggccaacatgctcagggaacaggtggcacagcttaaacagaaagtcatgaactaaatca 7  False 105 102 131 141 163 56 14 10 8 12 18 17 116.333333333333 -1.46072602096383 -1.46074469502178 -1.48904595686319 -1.38008218880569 -1.39033406806084 -1.15462884854249 0.18747283012082 0.197579659623417 0.190833725997369 0.173650698211742 0.163358994306084 0.212092734581675 -1.39570836993134 0.0757241636209222 0.0184534893888983 0.0205958811270934 0.0136897196944708 0.0225366102962988 0.0141607129845554 0.0213749244700328 0.0221800704745249 0.0203324836502454 0.0271120451651087 0.0179333066207663 0.050298919771052 0.0222010313013359 0.0241925294309502 0.0083989200265973 QERIKAERKRMRNRIAASKCRKRKLERIARLEEKVKTLKMQNSELASTANMLREQVAQLKQKVMNAAAAAAAAAAAAACAAAAAAAAAAAAAAAAAAAAAAAAAAAAAAAAAAAAA CEBPA AAAAAAAAAAAAACAAAAAAAAAAAAAAAAAAAAAAAAAAAAAAAAAAAAA False 2 1 1 -1.4287801 -1.4291562 -1.4306729 -1.4232849 -1.4252112 -1.4193504 -1.4313552 -1.4253956 -1.4270642 -1.417565 -1.4257838 0.0046259523 0.018133733 2 3.8609502 -0.92971534 4.40211 0.8162471 3.8517797 0.95650005 3.4312189 1.0399063 3.3676245 1.0569477 3.519022 0.95209175 3.8294683 0.9631187 4.2187614 0.83559185 4.2066107 0.8598434 4.569323 0.7350532 2fM 0.5122084 5.223556 0.9145015403 TRUE
caggagcggatcaaggcggagaggaagcgcatgaggaaccgcatcgctgcctccaagtgccgaaaaaggaagctggagagaatcgcccggctggaggaaaaagtgaaaaccttgaaaatgcagaactcggagctggcgtccacggccaacatgctcagggaacaggtggcacagcttaaacagaaagtcatgaactaatcaa 5  False 61 32 41 44 70 63 7 6 4 3 11 11 51.8333333333333 -1.50397456893885 -1.28309918894095 -1.35661594066191 -1.44067889110239 -1.28750054090192 -1.31975170459553 0.257720877160453 0.281814502154294 0.276676022847867 0.331695228808323 0.221117529546021 0.229723797484215 -1.35599731225476 0.105879981009751 0.0137021771457379 0.0283133750450459 0.0339525724044256 0.0321447239204781 0.0289939484573382 0.030989957671967 0.0150848991254054 0.038837665993062 0.0384009563222163 0.0242739524286325 0.0330145101799824 0.0240465814572484 0.0285970679778106 0.0117436423249293 QERIKAERKRMRNRIAASKCRKRKLERIARLEEKVKTLKMQNSELASTANMLREQVAQLKQKVMNAAAAAAAAAAAAAACAAAAAAAAAAAAAAAAAAAAAAAAAAAAAAAAAAAA CEBPB AAAAAAAAAAAAAACAAAAAAAAAAAAAAAAAAAAAAAAAAAAAAAAAAAA False 2 1 1 -1.3274374 -1.3347288 -1.3339819 -1.3065541 -1.327331 -1.3091438 -1.3266712 -1.2879002 -1.3324287 -1.329931 -1.3216108 0.015355752 0.06019455 8 2.0334373 -1.1725204 2.4659455 -0.9859574 2.1968799 1.1123319 2.595072 -0.87131345 2.2943697 1.0430447 2.3213446 -0.96407133 2.019114 -1.181548 2.3381186 -0.9046606 1.9973881 1.2221615 1.9885833 -1.2039356 2fM 0.5122084 3.522895 1.06615448174 TRUE
caggagcggatcaaggcggagaggaagcgcatgaggaaccgcatcgctgcctccaagtgccgaaaaaggaagctggagagaatcgcccggctggaggaaaaagtgaaaaccttgaaaatgcagaactcggagctggcgtccacggccaacatgctcagggaacaggtggcacagcttaaacagaaagtcatgaactaagcaa 6  False 66 105 47 124 98 103 12 21 5 17 16 16 90.5 -1.37133718843601 -1.26541754384311 -1.33214477671403 -1.2497779086162 -1.27635920881944 -1.35465128403329 0.210441654850216 0.155796193203967 0.250328302908916 0.158796161027084 0.186179266381512 0.188461734568763 -1.29752870454661 0.0752925360249137 0.028273801845088 0.0231192504251982 0.0359694011899747 0.0177706455136971 0.0317349172161154 0.0280387994282695 0.0374371910838482 0.018593189552673 0.0396240351324626 0.0204384820354188 0.0293613597925858 0.0197274313828696 0.0350820938496795 0.00835104619760006 QERIKAERKRMRNRIAASKCRKRKLERIARLEEKVKTLKMQNSELASTANMLREQVAQLKQKVMNAAAAAAAAAAAAAAACAAAAAAAAAAAAAAAAAAAAAAAAAAAAAAAAAAA CEBPD AAAAAAAAAAAAAAACAAAAAAAAAAAAAAAAAAAAAAAAAAAAAAAAAAA False 2 1 1 -1.3500912 -1.359811 -1.3611152 -1.3571512 -1.3597565 -1.3453387 -1.3495004 -1.3502069 -1.3635504 -1.354356 -1.3550878 0.0060726753 0.023804888 6 4.4139147 -0.5807748 5.108426 -0.5172576 3.953902 0.67700124 4.0824137 -0.6515945 3.667516 0.72635317 4.192426 -0.59629536 3.9955292 -0.6427585 3.9480784 -0.6481863 4.1166997 0.65842545 4.41727 -0.5866899 2fM 0.5122084 5.4874873 0.628533684 TRUE
caggagcggatcaaggcggagaggaagcgcatgaggaaccgcatcgctgcctccaagtgccgaaaaaggaagctggagagaatcgcccggctggaggaaaaagtgaaaaccttgaaaatgcagaactcggagctggcgtccacggccaacatgctcagggaacaggtggcacagcttaaacagaaagtcatgaactaataca 6  False 51 43 15 70 43 30 28 23 1 12 4 10 42 -1.05283182030992 -0.995904080986831 -1.46425322475376 -1.18870142536204 -1.44033359971997 -1.12670757045955 0.177067121638368 0.192835291030238 0.531183314178551 0.196107612122267 0.32900556491315 0.28026316081596 -1.1251826568196 0.0952151060043865 0.0632649986816554 0.0194527035540571 0.0667110265859023 0.0219954514225045 0.0169376999844955 0.0594968376840516 0.0445885392210469 0.0229619279290352 0.0216231711918903 0.0361177399541948 0.0532216090838903 0.0293368427643634 0.0541977975107402 0.0105607513165569 QERIKAERKRMRNRIAASKCRKRKLERIARLEEKVKTLKMQNSELASTANMLREQVAQLKQKVMNAAAAAAAAAAAAAAAACAAAAAAAAAAAAAAAAAAAAAAAAAAAAAAAAAA CEBPE AAAAAAAAAAAAAAAACAAAAAAAAAAAAAAAAAAAAAAAAAAAAAAAAAA False 2 1 1 -1.1996083 -1.2303032 -1.2195239 -1.1843802 -1.2103224 -1.1944774 -1.2122992 -1.1718805 -1.207528 -1.182939 -1.2013261 0.018113175 0.071003646 1 1.4904895 -1.1279981 1.6693141 -1.0845661 1.6606889 1.0660962 1.7098019 -0.95057005 1.5984867 -1.0818352 1.7098987 -0.9635463 1.5163262 -1.1456221 1.4479616 -1.0741974 1.609834 -1.0713536 1.6143782 -0.99320555 2fM 0.5122084 2.9005876 1.0558990648 TRUE
caggagcggatcaaggcggagaggaagcgcatgaggaaccgcatcgctgcctccaagtgccgaaaaaggaagctggagagaatcgcccggctggaggaaaaagtgaaaaccttgaaaatgcagaactcggagctggcgtccacggccaacatgctcagggaacaggtggcacagcttaaacagaaagtcatgaactaacaca 7  False 157 186 231 143 216 112 26 17 12 1 8 10 174.166666666667 -1.39825606424926 -1.47996251638076 -1.53477115799221 -2.06305095088082 -1.70878136943898 -1.51997488005627 0.143965694238889 0.152064707023192 0.15626153104512 0.50666623285995 0.21131674714236 0.215949622574939 -1.51634815114076 0.0744981725101602 0.0253164774905808 0.0158161602564635 0.0114976694017596 0.0173450194647281 0.00903911974729243 0.0175025583460398 -0.057787653994907 0.0593247421510211 -0.00784662437389089 0.0231980371616779 0.0120559375328609 0.0226047551310706 0.010811808853084 0.00826293963671599 QERIKAERKRMRNRIAASKCRKRKLERIARLEEKVKTLKMQNSELASTANMLREQVAQLKQKVMNAAAAAAAAAAAAAAAAACAAAAAAAAAAAAAAAAAAAAAAAAAAAAAAAAA CREB3 AAAAAAAAAAAAAAAAACAAAAAAAAAAAAAAAAAAAAAAAAAAAAAAAAA False 2 1 1 -1.4317863 -1.4412451 -1.4403349 -1.4245665 -1.4345263 -1.4196625 -1.4228718 -1.4245659 -1.4308227 -1.4269423 -1.4297326 0.00732559 0.028716315 9 3.0914023 -1.1829392 3.553665 -1.0972506 3.3988392 1.1609883 3.4419434 -1.0447772 2.9975383 1.2606862 3.9537053 -0.84878683 3.59027 -0.97539735 3.9852402 -0.88028276 3.8901129 0.9523242 3.4675984 -1.0201969 2fM 0.5122084 4.834901 1.0423629519 TRUE
caggagcggatcaaggcggagaggaagcgcatgaggaaccgcatcgctgcctccaagtgccgaaaaaggaagctggagagaatcgcccggctggaggaaaaagtgaaaaccttgaaaatgcagaactcggagctggcgtccacggccaacatgctcagggaacaggtggcacagcttaaacagaaagtcatgaactaacgga 6  False 81 68 45 110 101 43 11 2 3 0 3 2 74.6666666666667 -1.45543767009863 -1.79059761787021 -1.46425322475376 NA -1.77310619708331 -1.7146645647705 0.210964818451342 0.393216353635836 0.308623688322374 NA 0.335997416825701 0.441391664775535 -1.57531639412643 0.136812132593051 0.0190344708874322 0.0231767255021567 -0.0239344304407147 0.0448515993038595 0.0169376999844955 0.0345683552164393 NA NA -0.0149081079632932 0.036885295023491 -0.00832341111815679 0.0462031393256273 0.00427136610319881 0.0151744714681771 QERIKAERKRMRNRIAASKCRKRKLERIARLEEKVKTLKMQNSELASTANMLREQVAQLKQKVMNAAAAAAAAAAAAAAAAAACAAAAAAAAAAAAAAAAAAAAAAAAAAAAAAAA CREB3L1 AAAAAAAAAAAAAAAAAACAAAAAAAAAAAAAAAAAAAAAAAAAAAAAAAA False 2 1 1 -1.3998256 -1.4008383 -1.3873212 -1.3948765 -1.3986844 -1.3964753 -1.3984007 -1.3858942 -1.4020648 -1.4031802 -1.396756 0.005893219 0.023101417 5 2.6046937 -1.1883669 3.1491659 -0.98536736 3.3438585 0.8847271 3.0667121 -1.005964 2.7680514 1.1221521 3.5678844 -0.84438604 3.4875975 -0.8878639 3.336899 -0.87423927 3.980957 0.79567045 3.1433482 -0.99627775 2fM 0.5122084 4.5427866 0.9585014972 TRUE
caggagcggatcaaggcggagaggaagcgcatgaggaaccgcatcgctgcctccaagtgccgaaaaaggaagctggagagaatcgcccggctggaggaaaaagtgaaaaccttgaaaatgcagaactcggagctggcgtccacggccaacatgctcagggaacaggtggcacagcttaaacagaaagtcatgaactaaacga 7  False 68 83 97 111 101 22 9 2 3 2 2 5 80.3333333333333 -1.46285301981202 -1.84520893493068 -1.68136621046365 -1.8043851081456 -1.89129766940899 -1.24104611317472 0.231769053471899 0.389741461278314 0.296739113432219 0.367966403473387 0.40163404962601 0.356036778607331 -1.60807885711827 0.131272806288908 0.0182198159792278 0.025462291635379 -0.030163583647605 0.0444552412220999 -0.00738071462884282 0.0332371864761767 -0.0275008824906663 0.043084600059249 -0.0278829914227545 0.044090786625362 0.041253101200887 0.0372685263447544 0.000637528588395442 0.0145600789624689 QERIKAERKRMRNRIAASKCRKRKLERIARLEEKVKTLKMQNSELASTANMLREQVAQLKQKVMNAAAAAAAAAAAAAAAAAAACAAAAAAAAAAAAAAAAAAAAAAAAAAAAAAA CREB3L2 AAAAAAAAAAAAAAAAAAACAAAAAAAAAAAAAAAAAAAAAAAAAAAAAAA False 2 1 1 -1.4433277 -1.4493756 -1.4502707 -1.4454892 -1.4429216 -1.4428056 -1.4391583 -1.4421213 -1.4417527 -1.4491507 -1.4446373 0.0037707502 0.014781341 5 2.811433 -1.4103714 2.9767196 -1.4012223 3.861379 1.1158556 2.8356483 -1.4830081 2.7513847 -1.4633096 3.3804102 -1.1427094 2.9243045 -1.3318439 3.0365326 -1.2990365 2.4486477 -1.6381353 2.2396734 -1.851001 2fM 0.5122084 4.2244825 1.413649329 TRUE
caggagcggatcaaggcggagaggaagcgcatgaggaaccgcatcgctgcctccaagtgccgaaaaaggaagctggagagaatcgcccggctggaggaaaaagtgaaaaccttgaaaatgcagaactcggagctggcgtccacggccaacatgctcagggaacaggtggcacagcttaaacagaaagtcatgaactaagtta 7  False 46 53 105 89 89 91 7 14 7 2 2 5 78.8333333333333 -1.42263318601869 -1.1891980638671 -1.46425322475376 -1.74401531762612 -1.85442804173021 -1.66491842866932 0.266652098509351 0.201045339698715 0.204564276458154 0.37144297813389 0.404060606952025 0.285819680329103 -1.45840445551223 0.106409770501038 0.0226383918081898 0.0292945645491628 0.0446632552055133 0.0229319175937074 0.0169376999844955 0.0229128574402002 -0.0204322798801001 0.0434916666485082 -0.0238354987152627 0.0443571704675565 -0.00311618171031719 0.0299184773209695 0.0172386142789689 0.01180240374738 QERIKAERKRMRNRIAASKCRKRKLERIARLEEKVKTLKMQNSELASTANMLREQVAQLKQKVMNAAAAAAAAAAAAAAAAAAAACAAAAAAAAAAAAAAAAAAAAAAAAAAAAAA CREB3L3 AAAAAAAAAAAAAAAAAAAACAAAAAAAAAAAAAAAAAAAAAAAAAAAAAA False 2 1 1 -1.4339238 -1.4422309 -1.4366944 -1.4276899 -1.4351934 -1.4219449 -1.4360899 -1.4204874 -1.4262059 -1.4225603 -1.430302 0.00747892 0.029317366 10 3.6822174 -1.0068929 3.4161274 -1.1500343 3.3918307 1.1319951 3.54134 -1.0355874 2.4809082 1.5303228 3.8658595 -0.8785528 2.892088 -1.3169011 3.9977705 -0.85752815 2.848537 1.2631042 4.074929 -0.8467062 2fM 0.5122084 4.7170305 1.1017625135 TRUE
caggagcggatcaaggcggagaggaagcgcatgaggaaccgcatcgctgcctccaagtgccgaaaaaggaagctggagagaatcgcccggctggaggaaaaagtgaaaaccttgaaaatgcagaactcggagctggcgtccacggccaacatgctcagggaacaggtggcacagcttaaacagaaagtcatgaactaactta 7  False 88 53 39 44 79 75 10 3 0 1 12 7 63 -1.50679554124012 -1.61123442334141 NA -1.74092717442735 -1.29739427595135 -1.50673886206266 0.216472046019533 0.335874688530395 NA 0.524283391198176 0.21049652479667 0.2574190996346 -1.46554867663618 0.118260526698662 0.0133922633830756 0.0237817529307244 -0.00347565232408495 0.0383110132805549 NA NA -0.0200706941119742 0.0613875071589624 0.0373148368525192 0.0231079943765533 0.0134414317147376 0.0269456165003553 0.0164462154064932 0.0131168263675732 QERIKAERKRMRNRIAASKCRKRKLERIARLEEKVKTLKMQNSELASTANMLREQVAQLKQKVMNAAAAAAAAAAAAAAAAAAAAACAAAAAAAAAAAAAAAAAAAAAAAAAAAAA CREB3L4 AAAAAAAAAAAAAAAAAAAAACAAAAAAAAAAAAAAAAAAAAAAAAAAAAA False 2 1 1 -1.4120109 -1.4252452 -1.4238397 -1.421018 -1.4257988 -1.435024 -1.4183934 -1.4264292 -1.4188967 -1.4129817 -1.4219637 0.006849892 0.026851578 2 3.7167795 -0.88155377 3.5385659 -0.9921008 3.2065094 -1.1014967 3.2991946 -1.0670782 3.122605 -1.1439098 3.7610998 -0.9741724 3.1017609 -1.101111 2.4358234 -1.4560816 3.6991358 -0.93224 3.48554 -0.9413313 2fM 0.5122084 4.6345716 1.0591075815 TRUE
caggagcggatcaaggcggagaggaagcgcatgaggaaccgcatcgctgcctccaagtgccgaaaaaggaagctggagagaatcgcccggctggaggaaaaagtgaaaaccttgaaaatgcagaactcggagctggcgtccacggccaacatgctcagggaacaggtggcacagcttaaacagaaagtcatgaactaacgta 6  False 337 261 393 445 393 436 1634 1798 1052 1577 1104 1083 377.5 -0.425023382469179 -0.295740997768862 -0.420398908188755 -0.360938822015125 -0.446975919143894 -0.527101647435327 0.066051776056751 0.0737330260237707 0.0596652438627943 0.0641268399022819 0.0745152315050189 0.0767623248439029 -0.409960963847638 0.0278743569135468 0.132236422156839 0.00725648899107945 0.146574017444442 0.00841024059172757 0.133857846345848 0.00668299104043537 0.141509943926908 0.00750850953829846 0.130672495017217 0.00818017091849295 0.115985993218892 0.00803517753677004 0.133526369967886 0.0030916748804476 QERIKAERKRMRNRIAASKCRKRKLERIARLEEKVKTLKMQNSELASTANMLREQVAQLKQKVMNAAAAAAAAAAAAAAAAAAAAAACAAAAAAAAAAAAAAAAAAAAAAAAAAAA CREB5 AAAAAAAAAAAAAAAAAAAAAACAAAAAAAAAAAAAAAAAAAAAAAAAAAA False 2 1 1 -0.3968774 -0.44958246 -0.43530643 -0.391922 -0.42265272 -0.39312434 -0.40967476 -0.3536476 -0.41444325 -0.38371623 -0.40509477 0.027480789 0.1077247 3 -0.46487498 -0.98478824 -0.36942554 -0.95613354 -0.40122503 -0.9569807 -0.538107 0.90230715 -0.41016954 1.0044166 -0.4995401 -0.9460633 -0.43659788 1.0117706 -0.63412374 0.93872803 -0.43021387 0.9737135 -0.56108105 -0.8997804 2fM 0.5122084 0.82333374 0.957468196115 TRUE
caggagcggatcaaggcggagaggaagcgcatgaggaaccgcatcgctgcctccaagtgccgaaaaaggaagctggagagaatcgcccggctggaggaaaaagtgaaaaccttgaaaatgcagaactcggagctggcgtccacggccaacatgctcagggaacaggtggcacagcttaaacagaaagtcatgaactaattca 6  False 60 43 57 23 175 130 7 3 0 0 11 5 81.3333333333333 -1.49921070781951 -1.55394945775127 NA NA -1.55459565836809 -1.77140019970446 0.258184853810022 0.342496302704768 NA NA 0.190630671129657 0.27817604736476 -1.58532033218507 0.125031972132356 0.0142255378762325 0.0283643478068808 0.00305846635899501 0.039066297192192 NA NA NA NA 0.00907965290224316 0.0209271506060152 -0.0142622737084026 0.0291183719565306 0.00316178269299233 0.0138678789502966 QERIKAERKRMRNRIAASKCRKRKLERIARLEEKVKTLKMQNSELASTANMLREQVAQLKQKVMNAAAAAAAAAAAAAAAAAAAAAAACAAAAAAAAAAAAAAAAAAAAAAAAAAA CREBL2 AAAAAAAAAAAAAAAAAAAAAAACAAAAAAAAAAAAAAAAAAAAAAAAAAA False 2 1 1 -1.4525934 -1.4537855 -1.4602308 -1.4485213 -1.449986 -1.4414173 -1.4536351 -1.4318397 -1.4641916 -1.4521083 -1.4508309 0.009089227 0.03562977 9 2.9707425 -1.4483044 3.1558397 -1.3800317 2.9136198 -1.6737366 3.7807672 -1.1460648 3.4663656 1.238321 3.9558835 -0.9667789 2.5863922 -1.716472 3.3940284 -1.0806121 2.0841665 2.5395837 2.923543 -1.4578056 2fM 0.5122084 4.4210043 1.4647710606 TRUE
caggagcggatcaaggcggagaggaagcgcatgaggaaccgcatcgctgcctccaagtgccgaaaaaggaagctggagagaatcgcccggctggaggaaaaagtgaaaaccttgaaaatgcagaactcggagctggcgtccacggccaacatgctcagggaacaggtggcacagcttaaacagaaagtcatgaactaaagta 6  False 58 39 63 91 105 54 3 1 5 11 13 5 68.3333333333333 -1.73363724689076 -1.82818666538582 -1.41496677343338 -1.28418500739099 -1.35699640951343 -1.50911768017302 0.366757619288335 0.551377810823731 0.243723045091314 0.191117896870396 0.194566883352068 0.30255403935003 -1.41111960095696 0.104101114751689 -0.0115287067715694 0.040292219008217 -0.028221965488011 0.0628920348999733 0.0224581821155399 0.0272989570014739 0.0334085186944191 0.0223776901181723 0.0307718035719763 0.0213592621099379 0.0131924264132008 0.0316701640497212 0.0224831979480225 0.0115463399748597 QERIKAERKRMRNRIAASKCRKRKLERIARLEEKVKTLKMQNSELASTANMLREQVAQLKQKVMNAAAAAAAAAAAAAAAAAAAAAAAACAAAAAAAAAAAAAAAAAAAAAAAAAA CREBRF AAAAAAAAAAAAAAAAAAAAAAAACAAAAAAAAAAAAAAAAAAAAAAAAAA False 2 1 1 -1.4265344 -1.4281071 -1.4489766 -1.4431169 -1.4469893 -1.4444656 -1.4367431 -1.429178 -1.4421397 -1.4462756 -1.4392526 0.008484944 0.03326098 8 3.569349 -0.9923183 3.7475374 -0.9527363 2.7844517 1.5276351 2.6227887 -1.5690782 2.219152 1.8795495 2.4972806 -1.5659552 2.8616867 -1.3370934 3.375416 -1.0684423 3.1370163 1.2827213 2.4032478 -1.6826745 2fM 0.5122084 4.2196627 1.38582041304 TRUE
caggagcggatcaaggcggagaggaagcgcatgaggaaccgcatcgctgcctccaagtgccgaaaaaggaagctggagagaatcgcccggctggaggaaaaagtgaaaaccttgaaaatgcagaactcggagctggcgtccacggccaacatgctcagggaacaggtggcacagcttaaacagaaagtcatgaactaagtaa 6  False 29 42 24 43 10 14 4 1 3 0 1 0 27 -1.45095535524607 -1.84849005690217 -1.28655727860925 NA -1.4192524134459 NA 0.34662841572443 0.549674967521928 0.327095541904213 NA 0.662198907471139 NA -1.43835273088729 0.207347807990529 0.0195269007708342 0.0380808122485383 -0.0305378396178148 0.0626978027813355 0.0368410865982552 0.0366373525756311 NA NA 0.0239374323624384 0.0726952078889852 NA NA 0.0194626445417967 0.0229979120762654 QERIKAERKRMRNRIAASKCRKRKLERIARLEEKVKTLKMQNSELASTANMLREQVAQLKQKVMNAAAAAAAAAAAAAAAAAAAAAAAAACAAAAAAAAAAAAAAAAAAAAAAAAA CREBZF AAAAAAAAAAAAAAAAAAAAAAAAACAAAAAAAAAAAAAAAAAAAAAAAAA False 2 1 1 -1.4531338 -1.4538107 -1.4554247 -1.4374388 -1.4491905 -1.4392681 -1.4393172 -1.4484012 -1.4395077 -1.4475305 -1.4463024 0.0068598427 0.026890583 10 3.2832086 -1.3176403 3.049659 -1.4284581 2.5415246 1.7955427 3.260575 -1.2044998 3.3105576 1.2864325 3.609352 -1.0438776 3.9869342 -0.9780389 2.7277968 -1.5246779 3.911673 1.0073605 4.54545 -0.89915645 2fM 0.5122084 4.720543 1.24856848236 TRUE
caggagcggatcaaggcggagaggaagcgcatgaggaaccgcatcgctgcctccaagtgccgaaaaaggaagctggagagaatcgcccggctggaggaaaaagtgaaaaccttgaaaatgcagaactcggagctggcgtccacggccaacatgctcagggaacaggtggcacagcttaaacagaaagtcatgaactaaccta 7  False 46 47 19 34 84 93 14 16 1 1 7 4 53.8333333333333 -1.22286329173055 -1.11969842710348 -1.53107592429256 -1.67046305504907 -1.47239842478762 -1.73802598293254 0.214120886233115 0.201039976701084 0.523143982107088 0.531591128357914 0.24596063414315 0.312355573158725 -1.3416150835696 0.111438152864512 0.0445852360142484 0.0235234530616678 0.0525906209700941 0.0229313058718941 0.00945301588025488 0.0585963673142627 -0.011820162614307 0.0622431584627049 0.0181031425450318 0.0270011913789245 -0.0107687922712739 0.0326961499672357 0.0301922680137685 0.0123601250785181 QERIKAERKRMRNRIAASKCRKRKLERIARLEEKVKTLKMQNSELASTANMLREQVAQLKQKVMNAAAAAAAAAAAAAAAAAAAAAAAAAACAAAAAAAAAAAAAAAAAAAAAAAA CREM AAAAAAAAAAAAAAAAAAAAAAAAAACAAAAAAAAAAAAAAAAAAAAAAAA False 2 1 1 -1.4253012 -1.4322144 -1.4336066 -1.4238467 -1.427697 -1.4255297 -1.4272195 -1.4000092 -1.4286404 -1.4228293 -1.4246894 0.009318823 0.036529787 4 2.9852626 -1.1780021 3.2998745 -1.1099248 2.9201267 1.2865969 2.9544938 -1.2118132 2.881736 1.2539877 3.026527 -1.1443018 2.8715086 -1.2513667 2.931988 -1.056577 3.3452983 1.0919468 3.7136679 -0.930462 2fM 0.5122084 4.3909183 1.15149790698 TRUE
caggagcggatcaaggcggagaggaagcgcatgaggaaccgcatcgctgcctccaagtgccgaaaaaggaagctggagagaatcgcccggctggaggaaaaagtgaaaaccttgaaaatgcagaactcggagctggcgtccacggccaacatgctcagggaacaggtggcacagcttaaacagaaagtcatgaactaatcga 6  False 57 48 75 50 86 108 3 5 9 0 7 10 70.6666666666667 -1.72862482427623 -1.4441353425257 -1.29809689523885 NA -1.47925747154122 -1.50911768017302 0.367118714583739 0.279230021578328 0.191115137977482 NA 0.245135019586976 0.216948536920869 -1.44504328357952 0.10814027774077 -0.010978038921401 0.0403318891608194 0.0155842391262344 0.0318499292454092 0.0355485559798766 0.0214064448933146 NA NA 0.0173501666279056 0.0269105566449796 0.0131924264132008 0.0227093175466813 0.018720564150165 0.0119943423732686 QERIKAERKRMRNRIAASKCRKRKLERIARLEEKVKTLKMQNSELASTANMLREQVAQLKQKVMNAAAAAAAAAAAAAAAAAAAAAAAAAAACAAAAAAAAAAAAAAAAAAAAAAA DBP AAAAAAAAAAAAAAAAAAAAAAAAAAACAAAAAAAAAAAAAAAAAAAAAAA False 2 1 1 -1.4240112 -1.4318666 -1.440635 -1.4301406 -1.4255053 -1.4320331 -1.4279704 -1.424034 -1.4332745 -1.4215704 -1.4291041 0.0056791464 0.022262255 3 4.317257 -0.80857515 4.376194 -0.8350836 4.0028725 -0.98811436 4.1293755 -0.9025351 4.141898 0.8608805 4.6191697 -0.7786104 4.169203 -0.86585385 4.1872683 -0.8352382 3.5356655 1.0651499 3.7985435 -0.9033687 2fM 0.5122084 5.4256144 0.8843409684 TRUE
caggagcggatcaaggcggagaggaagcgcatgaggaaccgcatcgctgcctccaagtgccgaaaaaggaagctggagagaatcgcccggctggaggaaaaagtgaaaaccttgaaaatgcagaactcggagctggcgtccacggccaacatgctcagggaacaggtggcacagcttaaacagaaagtcatgaactaaaata 7  False 89 97 80 109 80 81 1787 1805 855 1404 821 820 89.3333333333333 -0.0154944996468145 -0.0234979480232258 -0.0290446520907693 -0.00824056832007832 -0.0693104874704818 -0.107650672277639 0.107649083750638 0.109851677905354 0.0981063093787957 0.110125827786711 0.142207833044444 0.138322306717939 -0.0350703262403519 0.0467662928913863 0.17722751864418 0.0118263949551505 0.177626988836778 0.0125300572946938 0.177692695879917 0.0109887020339075 0.182806820648823 0.0128944577591778 0.172132042531162 0.0156113637005034 0.159892467654327 0.0144790337451912 0.175107238391155 0.00518706757728592 QERIKAERKRMRNRIAASKCRKRKLERIARLEEKVKTLKMQNSELASTANMLREQVAQLKQKVMNAAAAAAAAAAAAAAAAAAAAAAAAAAAACAAAAAAAAAAAAAAAAAAAAAA DDIT3 AAAAAAAAAAAAAAAAAAAAAAAAAAAACAAAAAAAAAAAAAAAAAAAAAA False 2 1 1 -0.02973044 -0.06781149 -0.05440831 -0.024262667 -0.048575997 -0.030104637 -0.02883637 -0.0051579475 -0.034677744 -0.019215822 -0.034278143 0.018187843 0.07129635 6 -1.4747036 1.0321794 -1.3911611 1.0232692 -1.3637431 -1.0780103 -1.6087003 0.9854592 -1.3580081 1.0953186 -1.5801978 0.96784955 -1.4498156 -1.0765232 -1.6456953 1.0298731 -1.4599011 1.0369854 -1.6957515 0.9418044 2fM 0.5122084 -0.20489812 1.026727244 TRUE
caggagcggatcaaggcggagaggaagcgcatgaggaaccgcatcgctgcctccaagtgccgaaaaaggaagctggagagaatcgcccggctggaggaaaaagtgaaaaccttgaaaatgcagaactcggagctggcgtccacggccaacatgctcagggaacaggtggcacagcttaaacagaaagtcatgaactaatgaa 4  False 121 121 160 154 293 225 1547 1784 1188 1575 2517 2028 179 -0.145583904451681 -0.0872733621770998 -0.132003462004129 -0.0712834629448092 -0.12115191758564 -0.142326170710535 0.0949512167228265 0.0998794410837192 0.0759712197888777 0.094942426674468 0.0817107069787082 0.0925516645438011 -0.118702307187487 0.0362291011948655 0.162935816131722 0.0104313994259109 0.170352547439266 0.0113925899285694 0.166160474445154 0.00850939254262588 0.175425228536486 0.0111166575081626 0.166440967694033 0.00897007947847157 0.156262773183102 0.00968794336864192 0.165831225477269 0.00401833851997942 QERIKAERKRMRNRIAASKCRKRKLERIARLEEKVKTLKMQNSELASTANMLREQVAQLKQKVMNAAAAAAAAAAAAAAAAAAAAAAAAAAAAAAAAAAAAAAAAAAAAAAAAAAA FOS AAAAAAAAAAAAAAAAAAAAAAAAAAAAAAAAAAAAAAAAAAAAAAAAAAA False 1 1 1 -0.09989047 -0.14437008 -0.1291405 -0.10071683 -0.12587106 -0.10796785 -0.11394179 -0.072821856 -0.115547776 -0.093051314 -0.11033195 0.020294353 0.079553865 NA -1.2903597 -0.9855633 -1.187527 -0.9802675 -1.2321651 0.9818175 -1.4056323 -0.9259659 -1.2126696 1.0031701 -1.3524528 -0.9261728 -1.2007289 -1.0434102 -1.4600565 -0.97534174 -1.2207856 1.0063037 -1.4163189 -0.9332268 2fM 0.5122084 0 0.976123954 TRUE
caggagcggatcaaggcggagaggaagcgcatgaggaaccgcatcgctgcctccaagtgccgaaaaaggaagctggagagaatcgcccggctggaggaaaaagtgaaaaccttgaaaatgcagaactcggagctggcgtccacggccaacatgctcagggaacaggtggcacagcttaaacagaaagtcatgaactaaaaga 7  False 43 37 60 69 50 34 772 286 357 626 408 59 48.8333333333333 -0.0477370020996647 -0.264189444684647 -0.194606488531322 -0.10402838388988 -0.136136626181363 -0.634179346418755 0.149595844864996 0.173190029390089 0.111950504595937 0.135962414100195 0.177665496667093 0.215732549062034 -0.188757953320734 0.0614206058462648 0.173685337372734 0.0164346920882398 0.150172895271528 0.0197546458325125 0.159148427928635 0.0125393641381461 0.171591177901502 0.0159196224962439 0.164795968745481 0.0195038531009311 0.104777521832567 0.0225820327315305 0.158061027152857 0.00681244574810201 QERIKAERKRMRNRIAASKCRKRKLERIARLEEKVKTLKMQNSELASTANMLREQVAQLKQKVMNAAAAAAAAAAAAAAAAAAAAAAAAAAAAACAAAAAAAAAAAAAAAAAAAAA FOSB AAAAAAAAAAAAAAAAAAAAAAAAAAAAACAAAAAAAAAAAAAAAAAAAAA False 2 1 1 -0.13677788 -0.17884779 -0.16720629 -0.13469017 -0.1525991 -0.13532054 -0.14672625 -0.111896634 -0.14622653 -0.12098098 -0.14312722 0.020017447 0.0784684 1 -1.3158709 0.8764181 -1.26826 0.8343606 -1.2328537 -0.88440335 -1.514649 0.78517866 -1.2868214 -0.87944174 -1.438157 -0.81004447 -1.2529682 0.91578555 -1.562533 0.82319695 -1.3645542 0.829026 -1.5590806 0.78788257 2fM 0.5122084 -0.08170516 0.842573802 TRUE
caggagcggatcaaggcggagaggaagcgcatgaggaaccgcatcgctgcctccaagtgccgaaaaaggaagctggagagaatcgcccggctggaggaaaaagtgaaaaccttgaaaatgcagaactcggagctggcgtccacggccaacatgctcagggaacaggtggcacagcttaaacagaaagtcatgaactaataga 6  False 98 54 47 125 106 124 400 248 63 173 149 191 92.3333333333333 -0.474654443004365 -0.406826439684149 -0.615915934093231 -0.617900882233429 -0.648801480052891 -0.669760864408074 0.106632067803505 0.146398967170721 0.135851029392746 0.109660330339467 0.131638257830649 0.121797052422782 -0.574394466202657 0.0501844206970656 0.126783923134258 0.0117146649538592 0.133903232816062 0.0166987658405509 0.111958354317006 0.0152164166856239 0.111422665603666 0.0128399534045579 0.108516386116917 0.0144510515060914 0.101052988806068 0.0127492352747583 0.115288283603713 0.00556618806812825 QERIKAERKRMRNRIAASKCRKRKLERIARLEEKVKTLKMQNSELASTANMLREQVAQLKQKVMNAAAAAAAAAAAAAAAAAAAAAAAAAAAAAACAAAAAAAAAAAAAAAAAAAA FOSL1 AAAAAAAAAAAAAAAAAAAAAAAAAAAAAACAAAAAAAAAAAAAAAAAAAA False 2 1 1 -0.51918733 -0.57450485 -0.5580756 -0.5192383 -0.5433281 -0.50435853 -0.5262958 -0.46465647 -0.5405652 -0.49923468 -0.5249444 0.031486887 0.1234286 9 -0.181391 -0.9523479 -0.06929779 -0.91827285 -0.10246825 0.95654726 -0.21235979 -0.8693351 -0.13439012 0.9682404 -0.2342763 -0.9066266 -0.16807175 -1.0014759 -0.34728122 -0.93856907 -0.13282597 0.9452793 -0.26603663 -0.87105757 2fM 0.5122084 1.1130297 0.9327751907 TRUE
caggagcggatcaaggcggagaggaagcgcatgaggaaccgcatcgctgcctccaagtgccgaaaaaggaagctggagagaatcgcccggctggaggaaaaagtgaaaaccttgaaaatgcagaactcggagctggcgtccacggccaacatgctcagggaacaggtggcacagcttaaacagaaagtcatgaactaagaga 7  False 56 42 31 31 63 74 1290 1110 220 496 980 1609 49.5 0.0241018791493871 0.0726220453534259 -0.144784148230226 0.0510256972862716 0.0519289439070534 0.120567665605403 0.132156333362119 0.161194174535766 0.1495583658667 0.197727568319727 0.158447035213052 0.1430617111658 0.027349679212079 0.0626569049647374 0.181577601321357 0.0145187765627935 0.188590763329259 0.0183863576871734 0.164728933970166 0.0167517495010621 0.189746213285084 0.0231516060198127 0.185441526386988 0.0173940790814551 0.18378146353565 0.014975135918159 0.182030532208954 0.00694956944717626 QERIKAERKRMRNRIAASKCRKRKLERIARLEEKVKTLKMQNSELASTANMLREQVAQLKQKVMNAAAAAAAAAAAAAAAAAAAAAAAAAAAAAAACAAAAAAAAAAAAAAAAAAA FOSL2 AAAAAAAAAAAAAAAAAAAAAAAAAAAAAAACAAAAAAAAAAAAAAAAAAA False 2 1 1 0.018856406 0.00085926056 -0.006509781 0.013587117 0.00925982 0.022743106 0.015842795 0.04247904 0.008099794 0.024381876 0.0149599435 0.013596687 0.053299014 10 -1.9650693 0.87647843 -1.8945243 0.89594245 -1.8941627 -0.87749445 -2.1310544 0.82012665 -1.8646779 0.9252207 -2.1042664 0.8314263 -1.8397427 0.9514792 -2.1414866 0.8970004 -1.892431 -0.89219344 -2.213327 0.8071201 2fM 0.5122084 -0.69620466 0.877448208 TRUE
caggagcggatcaaggcggagaggaagcgcatgaggaaccgcatcgctgcctccaagtgccgaaaaaggaagctggagagaatcgcccggctggaggaaaaagtgaaaaccttgaaaatgcagaactcggagctggcgtccacggccaacatgctcagggaacaggtggcacagcttaaacagaaagtcatgaactaattga 6  False 73 46 71 102 35 65 7 5 6 30 4 2 65.3333333333333 -1.55573239575278 -1.43247526751329 -1.39722105402889 -1.04117169492852 -1.38032854162465 -1.83801749632928 0.253099108186827 0.280885519990617 0.224315614289543 0.144640638102823 0.340630902255707 0.429573891200307 -1.28944952959188 0.09534807684042 0.00801603026371017 0.0278056246456074 0.0169142270768217 0.0320387610443657 0.0244458465598351 0.0251251674085853 0.0618625603615028 0.01693574192141 0.0282104369264231 0.0373939521396303 -0.0212355096869716 0.0449661013781784 0.0359781928104459 0.0105754997319149 QERIKAERKRMRNRIAASKCRKRKLERIARLEEKVKTLKMQNSELASTANMLREQVAQLKQKVMNAAAAAAAAAAAAAAAAAAAAAAAAAAAAAAAACAAAAAAAAAAAAAAAAAA HLF AAAAAAAAAAAAAAAAAAAAAAAAAAAAAAAACAAAAAAAAAAAAAAAAAA False 2 1 1 -1.4026587 -1.4070507 -1.413127 -1.3961549 -1.3909822 -1.3937078 -1.4042809 -1.3799437 -1.4058714 -1.3994148 -1.3993192 0.009519326 0.037315756 9 2.9790332 -1.052305 3.4204485 -0.93354434 3.580248 0.93011624 3.4026167 -0.91185147 3.5636327 -0.8428558 3.4732866 -0.8574208 3.1414037 -1.0125914 4.1496277 -0.6865939 3.2319293 0.9978466 3.3127184 -0.92953765 2fM 0.5122084 4.723365 0.91546634026 TRUE
caggagcggatcaaggcggagaggaagcgcatgaggaaccgcatcgctgcctccaagtgccgaaaaaggaagctggagagaatcgcccggctggaggaaaaagtgaaaaccttgaaaatgcagaactcggagctggcgtccacggccaacatgctcagggaacaggtggcacagcttaaacagaaagtcatgaactaaataa 6  False 49 34 72 32 76 46 1834 2231 1873 603 1705 2084 51.5 0.163994273808375 0.321770460550484 0.222416170357082 0.0957351815334293 0.158665815944476 0.339725933932368 0.140067530279939 0.177745577646226 0.101543090450245 0.194535591156812 0.14492448697446 0.176570496299555 0.213830416396135 0.0591604017318014 0.196946266365375 0.0153879055517113 0.217009481885302 0.0202742672142388 0.205858346678294 0.0113736493771422 0.19498117557909 0.0227778624982185 0.19715894092005 0.0159095939149855 0.206722087054274 0.0184827034408822 0.202713980176111 0.00656175597229683 QERIKAERKRMRNRIAASKCRKRKLERIARLEEKVKTLKMQNSELASTANMLREQVAQLKQKVMNAAAAAAAAAAAAAAAAAAAAAAAAAAAAAAAAACAAAAAAAAAAAAAAAAA JDP2 AAAAAAAAAAAAAAAAAAAAAAAAAAAAAAAAACAAAAAAAAAAAAAAAAA False 2 1 1 0.26516354 0.24856865 0.2572801 0.25966918 0.25959992 0.2634517 0.25551617 0.25424957 0.2657473 0.25990832 0.25891548 0.0052848724 0.0207167 6 -4.1930695 1.056268 -4.2247725 1.0241175 -3.9915636 1.1973797 -4.226239 1.1665679 -3.7325518 1.2949703 -4.29695 1.0351794 -3.94912 1.140936 -4.214135 1.210674 -3.8323061 1.2221905 -4.3074884 1.0887735 2fM 0.5122084 -2.79895 1.143705674 TRUE
caggagcggatcaaggcggagaggaagcgcatgaggaaccgcatcgctgcctccaagtgccgaaaaaggaagctggagagaatcgcccggctggaggaaaaagtgaaaaccttgaaaatgcagaactcggagctggcgtccacggccaacatgctcagggaacaggtggcacagcttaaacagaaagtcatgaactaataaa 5  False 145 112 203 106 171 62 1180 649 641 447 533 175 133.166666666667 -0.275780375140206 -0.343131293082948 -0.373704274756032 -0.313408460990779 -0.416668419481532 -0.488947153179929 0.0888167143559248 0.104530934066378 0.0717256306126169 0.113156913838893 0.103306787147782 0.159797097759196 -0.355453415144203 0.0400440116395553 0.148632351295032 0.00975745919979308 0.141168518622571 0.0119231550932526 0.139088023860666 0.00803385213435122 0.147075198189459 0.0132493627968952 0.13399960710347 0.0113408649324576 0.119979855257219 0.0167269302091457 0.139572056318385 0.00444146802318503 QERIKAERKRMRNRIAASKCRKRKLERIARLEEKVKTLKMQNSELASTANMLREQVAQLKQKVMNAAAAAAAAAAAAAAAAAAAAAAAAAAAAAAAAAACAAAAAAAAAAAAAAAA JUN AAAAAAAAAAAAAAAAAAAAAAAAAAAAAAAAAACAAAAAAAAAAAAAAAA False 2 1 1 -0.3482865 -0.3977394 -0.39663315 -0.35613275 -0.3762567 -0.3471806 -0.37098253 -0.30848408 -0.37995028 -0.33708608 -0.3618732 0.0279076 0.1093978 6 -0.55926484 1.0293243 -0.50223535 0.9500027 -0.4855522 0.9819408 -0.59929174 0.9570651 -0.49205142 1.065266 -0.62253 -0.9386105 -0.49869323 -1.0741053 -0.76040024 -0.93448806 -0.5029149 0.9977446 -0.66060966 -0.93846214 2fM 0.5122084 0.7295153 0.986700946827 TRUE
caggagcggatcaaggcggagaggaagcgcatgaggaaccgcatcgctgcctccaagtgccgaaaaaggaagctggagagaatcgcccggctggaggaaaaagtgaaaaccttgaaaatgcagaactcggagctggcgtccacggccaacatgctcagggaacaggtggcacagcttaaacagaaagtcatgaactaacaga 7  False 48 36 50 38 36 31 18 1 17 1 6 9 39.8333333333333 -1.16269868561662 -1.80625733194576 -1.00369730516081 -1.70086077255873 -1.27034876830542 -1.16795098539668 0.198599706530053 0.553357838421092 0.167322821155315 0.528219061253411 0.301096798921754 0.284143242877382 -1.15836028521257 0.104634367869608 0.0511949568723717 0.0218182866548317 -0.025720630873213 0.0631178836053648 0.0685236968730203 0.018741512516278 -0.0153793829378342 0.0618483284967105 0.0402838523229502 0.0330539572708052 0.0489044110063648 0.0297429944577125 0.0505179120657237 0.0116054855642881 QERIKAERKRMRNRIAASKCRKRKLERIARLEEKVKTLKMQNSELASTANMLREQVAQLKQKVMNAAAAAAAAAAAAAAAAAAAAAAAAAAAAAAAAAAACAAAAAAAAAAAAAAA JUNB AAAAAAAAAAAAAAAAAAAAAAAAAAAAAAAAAAACAAAAAAAAAAAAAAA False 2 1 1 -1.216072 -1.2630303 -1.2332262 -1.2060869 -1.237464 -1.2237344 -1.2217858 -1.188814 -1.2294796 -1.2000115 -1.2219704 0.02103121 0.08244234 6 1.2815175 -1.368438 1.4544251 -1.3579446 1.4408717 1.2735872 1.3606417 -1.2632291 1.396169 1.3295318 1.4614005 -1.215026 1.3257806 -1.3429183 1.2166293 -1.3353021 1.3883438 1.3149853 1.3659625 -1.2262182 2fM 0.5122084 2.667044 1.302718083 TRUE
caggagcggatcaaggcggagaggaagcgcatgaggaaccgcatcgctgcctccaagtgccgaaaaaggaagctggagagaatcgcccggctggaggaaaaagtgaaaaccttgaaaatgcagaactcggagctggcgtccacggccaacatgctcagggaacaggtggcacagcttaaacagaaagtcatgaactaaatga 7  False 92 94 39 136 115 70 100 39 52 55 52 59 91 -0.85598562761867 -1.0655000270918 -0.617415573433497 -0.954139001891121 -0.979415009413061 -0.84976551232408 0.120852209535467 0.139062795754066 0.147977931380551 0.119770918878228 0.141011235948452 0.163587160095445 -0.89545303538035 0.0556228878942655 0.0848906432210651 0.0132768985240952 0.0587726754491541 0.0158619770911466 0.111790382552776 0.016574728025457 0.072053079757296 0.0140237861116863 0.0722221262252298 0.0154800030569398 0.08221081191278 0.0171236589925576 0.0796781808645638 0.00616939382006256 QERIKAERKRMRNRIAASKCRKRKLERIARLEEKVKTLKMQNSELASTANMLREQVAQLKQKVMNAAAAAAAAAAAAAAAAAAAAAAAAAAAAAAAAAAAACAAAAAAAAAAAAAA JUND AAAAAAAAAAAAAAAAAAAAAAAAAAAAAAAAAAAACAAAAAAAAAAAAAA False 2 1 1 -0.84249085 -0.9086573 -0.89152575 -0.85195446 -0.87874025 -0.8384477 -0.85178876 -0.7855992 -0.86966157 -0.8273305 -0.8546197 0.034995984 0.13718426 5 0.49453807 1.166961 0.65515447 -1.1179429 0.60249364 -1.1497931 0.5353968 1.1139513 0.5508348 1.2002418 0.51477337 -1.0891576 0.51167905 1.1598262 0.37784946 -1.1137667 0.568509 1.1369699 0.50710416 -1.0457929 2fM 0.5122084 1.829703 1.129440319 TRUE
caggagcggatcaaggcggagaggaagcgcatgaggaaccgcatcgctgcctccaagtgccgaaaaaggaagctggagagaatcgcccggctggaggaaaaagtgaaaaccttgaaaatgcagaactcggagctggcgtccacggccaacatgctcagggaacaggtggcacagcttaaacagaaagtcatgaactaaggaa 5  False 51 46 77 49 50 26 10 3 13 4 5 3 49.8333333333333 -1.34957538054649 -1.57242637310278 -1.20158736929712 -1.39147124360223 -1.4192524134459 -1.44342038456374 0.232557077965097 0.340222101830951 0.167652388083638 0.294513680480415 0.298247898169815 0.400961443384043 -1.33332867615179 0.104428547822731 0.0306645675262502 0.025548864493839 0.000950926334134572 0.0388068940789039 0.046358405323129 0.018778426684169 0.0208465441897067 0.0344841377248014 0.0239374323624384 0.032741209197559 0.0200693603124759 0.0419710631425235 0.0311113520931693 0.0115826571033196 QERIKAERKRMRNRIAASKCRKRKLERIARLEEKVKTLKMQNSELASTANMLREQVAQLKQKVMNAAAAAAAAAAAAAAAAAAAAAAAAAAAAAAAAAAAAACAAAAAAAAAAAAA MAF AAAAAAAAAAAAAAAAAAAAAAAAAAAAAAAAAAAAACAAAAAAAAAAAAA False 2 1 1 -1.353963 -1.3588299 -1.3811518 -1.3598979 -1.3683871 -1.3758944 -1.3701133 -1.3603437 -1.3560331 -1.3593068 -1.364392 0.009030245 0.03539856 9 3.4392984 -0.7551122 4.2344284 -0.62189204 3.6268656 0.7955859 3.381492 -0.79437155 2.8363593 0.96886873 3.0888004 -0.8993408 2.9380116 -0.9399967 3.239064 -0.8181215 3.0223703 0.8733263 3.116448 -0.8458315 2fM 0.5122084 4.5901833 0.8312447145 TRUE
caggagcggatcaaggcggagaggaagcgcatgaggaaccgcatcgctgcctccaagtgccgaaaaaggaagctggagagaatcgcccggctggaggaaaaagtgaaaaccttgaaaatgcagaactcggagctggcgtccacggccaacatgctcagggaacaggtggcacagcttaaacagaaagtcatgaactaaggga 6  False 16 78 80 99 69 63 2 6 5 4 8 4 67.5 -1.47932647683635 -1.52719940621158 -1.48249706120814 -1.58368143944339 -1.37613428167389 -1.62175513513309 0.482795375892218 0.246075247876161 0.239507592488889 0.273569988263803 0.243103625014383 0.322895751371625 -1.50314161918303 0.113147344335787 0.0164100317965995 0.0530401987540179 0.00610966853286735 0.0280681826030077 0.0148942423921967 0.026826792133797 -0.00165904147506019 0.0320318741637832 0.0286708765248903 0.02668755318017 0.00140198169002992 0.0337994542689498 0.0122766068836967 0.0125496994731491 QERIKAERKRMRNRIAASKCRKRKLERIARLEEKVKTLKMQNSELASTANMLREQVAQLKQKVMNAAAAAAAAAAAAAAAAAAAAAAAAAAAAAAAAAAAAAACAAAAAAAAAAAA MAFA AAAAAAAAAAAAAAAAAAAAAAAAAAAAAAAAAAAAAACAAAAAAAAAAAA False 2 1 1 -1.3827237 -1.3982766 -1.4023341 -1.4020258 -1.3920705 -1.3902426 -1.3852651 -1.3784146 -1.3997403 -1.3965197 -1.3927613 0.008434813 0.033064466 2 3.7090676 -0.77725476 3.6788785 -0.8339526 3.278629 0.96350724 3.1430619 -1.0142202 3.99488 0.7553548 4.473072 -0.6564199 3.4236479 -0.8553705 4.217372 -0.6715672 3.560741 0.88012344 3.6525455 -0.8324824 2fM 0.5122084 5.0110598 0.8240253213 TRUE
caggagcggatcaaggcggagaggaagcgcatgaggaaccgcatcgctgcctccaagtgccgaaaaaggaagctggagagaatcgcccggctggaggaaaaagtgaaaaccttgaaaatgcagaactcggagctggcgtccacggccaacatgctcagggaacaggtggcacagcttaaacagaaagtcatgaactaacgaa 5  False 44 48 83 42 56 42 1 6 7 5 5 6 52.5 -1.97064687130042 -1.39418463085624 -1.39778925794416 -1.28835757340474 -1.45228727613893 -1.37965995273795 0.612401905225973 0.262213279873781 0.208257225094462 0.279822659408595 0.292939552618649 0.296090697223278 -1.40443523721221 0.114633702763765 -0.0375667307730877 0.0672788522684116 0.0212817877760455 0.0299089416101481 0.0243822031146897 0.0233264976275426 0.0329199595862338 0.0327639894684209 0.0203109144326143 0.0321584669443858 0.0267435509467902 0.0309936068769813 0.0232245918946349 0.0127145584160612 QERIKAERKRMRNRIAASKCRKRKLERIARLEEKVKTLKMQNSELASTANMLREQVAQLKQKVMNAAAAAAAAAAAAAAAAAAAAAAAAAAAAAAAAAAAAAAACAAAAAAAAAAA MAFB AAAAAAAAAAAAAAAAAAAAAAAAAAAAAAAAAAAAAAACAAAAAAAAAAA False 2 1 1 -1.4042649 -1.4126364 -1.4145721 -1.3920463 -1.411748 -1.4065591 -1.4087715 -1.4048022 -1.4039408 -1.4056709 -1.4065013 0.0063205427 0.024776528 7 4.3507175 -0.7258363 4.0469465 -0.81074095 3.159456 1.0619419 3.9771779 -0.7660837 3.851865 0.85821474 4.9115973 -0.6411042 3.3647943 -0.9659357 2.5253282 -1.2539537 4.04095 0.7907691 4.6359134 -0.6832974 2fM 0.5122084 5.1843443 0.855787781 TRUE
caggagcggatcaaggcggagaggaagcgcatgaggaaccgcatcgctgcctccaagtgccgaaaaaggaagctggagagaatcgcccggctggaggaaaaagtgaaaaccttgaaaatgcagaactcggagctggcgtccacggccaacatgctcagggaacaggtggcacagcttaaacagaaagtcatgaactaaggta 6  False 61 49 30 54 61 67 16 5 5 5 6 4 53.6666666666667 -1.26571998779503 -1.44978441709486 -1.20523492123017 -1.35704124501887 -1.424070639466 -1.64013263425144 0.194955159822443 0.278449556623832 0.26447226483483 0.26868792126917 0.272005247159623 0.320971134334564 -1.36009843867572 0.105071692759803 0.0398769728644623 0.0214178944982525 0.0149398864011489 0.0317609067490505 0.0459498499346001 0.0296230378342082 0.0248778978812448 0.0314602407158903 0.0234084946999996 0.0298603301305286 -0.000521702466202312 0.033597992945123 0.0281421929262886 0.0116539913067453 QERIKAERKRMRNRIAASKCRKRKLERIARLEEKVKTLKMQNSELASTANMLREQVAQLKQKVMNAAAAAAAAAAAAAAAAAAAAAAAAAAAAAAAAAAAAAAAACAAAAAAAAAA MAFF AAAAAAAAAAAAAAAAAAAAAAAAAAAAAAAAAAAAAAAACAAAAAAAAAA False 2 1 1 -1.4112002 -1.4150047 -1.4169255 -1.4099925 -1.4092592 -1.4098232 -1.4028759 -1.394144 -1.4097335 -1.4128311 -1.409179 0.0064853686 0.025422646 3 4.110836 -0.7938768 4.5707235 -0.7264851 3.6558902 0.92928314 3.4735029 -0.95437634 3.9517162 0.82616395 3.8712473 -0.82578766 4.617366 -0.6844116 3.3210666 -0.9091051 3.4676204 0.947779 2.9994936 -1.0930471 2fM 0.5122084 5.101816 0.8690315817 TRUE
caggagcggatcaaggcggagaggaagcgcatgaggaaccgcatcgctgcctccaagtgccgaaaaaggaagctggagagaatcgcccggctggaggaaaaagtgaaaaccttgaaaatgcagaactcggagctggcgtccacggccaacatgctcagggaacaggtggcacagcttaaacagaaagtcatgaactaagtga 7  False 70 45 56 35 81 56 10 5 3 1 1 2 57.1666666666667 -1.44084178998066 -1.42645369742786 -1.52607258389644 -1.67838528409546 -2.02902249824687 -1.79352440062424 0.222306417160913 0.281764475312759 0.304322882731706 0.530677971654429 0.556899549889376 0.433320851394132 -1.53697402252017 0.133954861130469 0.0206379833092653 0.0244227205546823 0.0176010679117835 0.032139017688196 0.0100134305685176 0.0340866301220914 -0.012747763794251 0.0621362383988358 -0.0430022176112706 0.0611356015477191 -0.0165781478382064 0.0453583183992473 0.00852409729694575 0.0148575581691589 QERIKAERKRMRNRIAASKCRKRKLERIARLEEKVKTLKMQNSELASTANMLREQVAQLKQKVMNAAAAAAAAAAAAAAAAAAAAAAAAAAAAAAAAAAAAAAAAACAAAAAAAAA MAFG AAAAAAAAAAAAAAAAAAAAAAAAAAAAAAAAAAAAAAAAACAAAAAAAAA False 2 1 1 -1.3970208 -1.3995785 -1.4057057 -1.4145789 -1.4116292 -1.4170707 -1.4136367 -1.3989993 -1.3997067 -1.4104359 -1.4068363 0.0075233974 0.029491719 7 3.47881 -0.87891126 4.5239477 -0.6820803 4.135414 0.77611977 3.6666996 -0.926108 4.112256 0.8033875 4.4713283 -0.74063814 4.070621 -0.8181889 2.8654659 -1.0762362 3.493443 0.8969408 3.5717707 -0.90717435 2fM 0.5122084 5.1368456 0.850578546098 TRUE
caggagcggatcaaggcggagaggaagcgcatgaggaaccgcatcgctgcctccaagtgccgaaaaaggaagctggagagaatcgcccggctggaggaaaaagtgaaaaccttgaaaatgcagaactcggagctggcgtccacggccaacatgctcagggaacaggtggcacagcttaaacagaaagtcatgaactaactga 7  False 85 60 70 95 109 119 7 4 8 8 9 5 89.6666666666667 -1.59959514772678 -1.56640480301735 -1.31188896484317 -1.38297425563693 -1.47508504322897 -1.74500598425173 0.249729596552178 0.295845166210997 0.201084239324776 0.210764916422525 0.217430092791889 0.2798423337397 -1.47855591347487 0.0959480125530305 0.0031972411891471 0.0274354480123382 0.00163776716909633 0.0337451093480412 0.0340037323668748 0.0225230650673369 0.0218414429759478 0.0246781283423401 0.0178082095816742 0.0238691511243796 -0.0114994312914009 0.0292927922450898 0.0150035221266832 0.0106420413988066 QERIKAERKRMRNRIAASKCRKRKLERIARLEEKVKTLKMQNSELASTANMLREQVAQLKQKVMNAAAAAAAAAAAAAAAAAAAAAAAAAAAAAAAAAAAAAAAAAACAAAAAAAA MAFK AAAAAAAAAAAAAAAAAAAAAAAAAAAAAAAAAAAAAAAAAACAAAAAAAA False 2 1 1 -1.4580821 -1.4641427 -1.4568884 -1.4515562 -1.461875 -1.4630313 -1.4675947 -1.465721 -1.4614741 -1.4511423 -1.4601508 0.005630652 0.022072157 2 2.9687178 -1.5398272 3.0525262 -1.6351812 4.156335 1.1185429 4.318655 1.0371394 2.1986947 2.274884 2.225456 -2.1074128 1.8646908 3.0035887 2.2544417 2.3112907 3.1905398 1.5739137 4.1587152 1.0153385 2fM 0.5122084 4.336747 1.761711945 TRUE
caggagcggatcaaggcggagaggaagcgcatgaggaaccgcatcgctgcctccaagtgccgaaaaaggaagctggagagaatcgcccggctggaggaaaaagtgaaaaccttgaaaatgcagaactcggagctggcgtccacggccaacatgctcagggaacaggtggcacagcttaaacagaaagtcatgaactaagaca 7  False 46 32 79 105 82 55 28 3 6 4 5 4 66.5 -1.02309339744241 -1.4730010061999 -1.42740236974388 -1.59976241660348 -1.56345440766779 -1.5812129303675 0.182263435889268 0.354242032608796 0.222387352491829 0.272349524299227 0.278426862124079 0.327537480597557 -1.3604317916015 0.10314542155262 0.0665320802203069 0.0200235738531911 0.0122917230119273 0.0404060552320489 0.0210652945088675 0.0249091864541226 -0.00354193747579404 0.0318889719822141 0.00810715262368286 0.030565285438605 0.00564577985125062 0.034285332184761 0.0281052191991392 0.0114403395865407 QERIKAERKRMRNRIAASKCRKRKLERIARLEEKVKTLKMQNSELASTANMLREQVAQLKQKVMNAAAAAAAAAAAAAAAAAAAAAAAAAAAAAAAAAAAAAAAAAAACAAAAAAA NFE2 AAAAAAAAAAAAAAAAAAAAAAAAAAAAAAAAAAAAAAAAAAACAAAAAAA False 2 1 1 -1.4204768 -1.4172066 -1.4138194 -1.4108723 -1.4143566 -1.4143283 -1.4080588 -1.4055926 -1.4173514 -1.4113346 -1.4133399 0.0044998894 0.017639566 3 5.1125307 -0.6695577 4.289299 -0.7830355 4.6161385 0.72398317 3.989432 -0.8347189 3.4430563 0.9730894 3.8634038 -0.8455619 4.013774 -0.80694354 3.8321936 -0.829398 4.2267785 0.8089843 4.6769304 -0.69585305 2fM 0.5122084 5.504224 0.797112533 TRUE
caggagcggatcaaggcggagaggaagcgcatgaggaaccgcatcgctgcctccaagtgccgaaaaaggaagctggagagaatcgcccggctggaggaaaaagtgaaaaccttgaaaatgcagaactcggagctggcgtccacggccaacatgctcagggaacaggtggcacagcttaaacagaaagtcatgaactaagcta 7  False 46 45 89 44 67 65 5 5 69 5 3 6 59.3333333333333 -1.51960685196712 -1.42645369742786 -0.770688777383383 -1.30107138971527 -1.65346809132985 -1.51003768118856 0.302171824983716 0.281764475312759 0.109819607865669 0.277581438356016 0.346774427435555 0.276862351100619 -1.05712915103973 0.0842737272189207 0.0119848048588432 0.0331967836795905 0.0176010679117835 0.032139017688196 0.0946225410688551 0.0123006864284024 0.0314313190859172 0.0325015684653531 -0.0017744152448837 0.0380683791661348 0.0130961243339068 0.0289808594107182 0.061745929114228 0.00934719198482408 QERIKAERKRMRNRIAASKCRKRKLERIARLEEKVKTLKMQNSELASTANMLREQVAQLKQKVMNAAAAAAAAAAAAAAAAAAAAAAAAAAAAAAAAAAAAAAAAAAAACAAAAAA NFE2L1 AAAAAAAAAAAAAAAAAAAAAAAAAAAAAAAAAAAAAAAAAAAACAAAAAA False 2 1 1 -1.4391372 -1.4496075 -1.4480866 -1.4513829 -1.4395176 -1.4453086 -1.4393818 -1.4339445 -1.4321985 -1.4228791 -1.4401444 0.008864764 0.034749877 5 3.6048563 -1.0659208 3.4171436 -1.2232285 3.661554 1.1517968 3.3090546 -1.3508756 3.4590833 1.1328844 3.1337228 -1.2559414 3.4782338 -1.1216257 3.5744154 -1.0403564 3.9217353 0.95331275 4.73999 -0.7291968 2fM 0.5122084 4.927849 1.1025139082 TRUE
caggagcggatcaaggcggagaggaagcgcatgaggaaccgcatcgctgcctccaagtgccgaaaaaggaagctggagagaatcgcccggctggaggaaaaagtgaaaaccttgaaaatgcagaactcggagctggcgtccacggccaacatgctcagggaacaggtggcacagcttaaacagaaagtcatgaactaatata 6  False 44 74 80 81 82 98 8 5 3 5 2 15 76.5 -1.37133718843601 -1.56272729263331 -1.62689793951193 -1.46785395293536 -1.83054952513396 -1.35906281444838 0.256232597412238 0.265473271247503 0.29896007212294 0.25508382362073 0.405795120500555 0.193685518582819 -1.47865524590833 0.106174776810047 0.028273801845088 0.0281498717109449 0.00205723655447571 0.03028078735226 -0.00127982668819432 0.0334859518556563 0.0119030144217835 0.0298673585918233 -0.0212141507962903 0.0445475827765683 0.0288995781807574 0.020274236499208 0.0149925047033831 0.0117763395015303 QERIKAERKRMRNRIAASKCRKRKLERIARLEEKVKTLKMQNSELASTANMLREQVAQLKQKVMNAAAAAAAAAAAAAAAAAAAAAAAAAAAAAAAAAAAAAAAAAAAAACAAAAA NFE2L2 AAAAAAAAAAAAAAAAAAAAAAAAAAAAAAAAAAAAAAAAAAAAACAAAAA False 2 1 1 -1.4002235 -1.413921 -1.422001 -1.4076233 -1.406128 -1.398494 -1.4085954 -1.4089026 -1.3986453 -1.3967425 -1.4061277 0.007929736 0.031084565 10 4.313802 -0.7188084 3.9833071 -0.82903224 4.51264 0.77437353 3.603132 -0.9090946 4.112034 0.7819358 4.2896266 -0.7083632 3.7290044 -0.8708425 3.5209372 -0.91712505 4.2649827 0.7311626 4.416044 -0.68921506 2fM 0.5122084 5.372421 0.7929952919 TRUE
caggagcggatcaaggcggagaggaagcgcatgaggaaccgcatcgctgcctccaagtgccgaaaaaggaagctggagagaatcgcccggctggaggaaaaagtgaaaaccttgaaaatgcagaactcggagctggcgtccacggccaacatgctcagggaacaggtggcacagcttaaacagaaagtcatgaactaagata 7  False 27 54 26 36 26 71 8 10 1 2 1 6 40 -1.2305904847667 -1.28650259183838 -1.61974106730433 -1.49664874640599 -1.69778021338104 -1.53639656436202 0.27962788107819 0.21899523174983 0.514900027120897 0.396313599618832 0.590240580718923 0.273774831044067 -1.39309139393002 0.129109056944923 0.0437363218056343 0.0307200920517166 0.0335643686544707 0.024979343542247 -0.000478198977581362 0.057672977519072 0.00853147792073297 0.0464037281024588 -0.00663893387843975 0.0647957301586874 0.0103369803606043 0.0286576699834415 0.0244827904400601 0.0143200874349465 QERIKAERKRMRNRIAASKCRKRKLERIARLEEKVKTLKMQNSELASTANMLREQVAQLKQKVMNAAAAAAAAAAAAAAAAAAAAAAAAAAAAAAAAAAAAAAAAAAAAAACAAAA NFE2L3 AAAAAAAAAAAAAAAAAAAAAAAAAAAAAAAAAAAAAAAAAAAAAACAAAA False 2 1 1 -1.4565387 -1.4398822 -1.4524772 -1.4424114 -1.4557121 -1.449959 -1.4374812 -1.4305196 -1.4428197 -1.4492109 -1.4457012 0.008466059 0.033186954 5 2.5949135 -1.7296681 3.474304 -1.1109936 3.4029534 1.2959714 2.8367417 -1.4418161 3.036475 1.5064297 2.6538138 -1.5399026 2.98975 -1.2866514 3.0990741 -1.1735227 2.9038148 1.3935509 3.2982302 -1.2576071 2fM 0.5122084 4.3268766 1.373611335 TRUE
caggagcggatcaaggcggagaggaagcgcatgaggaaccgcatcgctgcctccaagtgccgaaaaaggaagctggagagaatcgcccggctggaggaaaaagtgaaaaccttgaaaatgcagaactcggagctggcgtccacggccaacatgctcagggaacaggtggcacagcttaaacagaaagtcatgaactaaagaa 5  False 78 46 81 109 110 145 31 1 4 18 5 10 94.8333333333333 -1.1459516575838 -1.87341363227702 -1.54908719688958 -1.19891935432392 -1.64908460966687 -1.59706834257097 0.155513422821 0.547743639619508 0.26320268490315 0.160278467565351 0.27013955467989 0.209707040581363 -1.35012412075422 0.0862304947425467 0.0530347957352816 0.0170848008643415 -0.0333807076867438 0.0624775089293561 0.00743560732545936 0.0294808345889145 0.0433921381947551 0.0187667504641138 -0.00129320316921844 0.0296555171942025 0.00398609781018969 0.0219513062587464 0.0292484910289905 0.00956422619366461 QERIKAERKRMRNRIAASKCRKRKLERIARLEEKVKTLKMQNSELASTANMLREQVAQLKQKVMNAAAAAAAAAAAAAAAAAAAAAAAAAAAAAAAAAAAAAAAAAAAAAAACAAA NFIL3 AAAAAAAAAAAAAAAAAAAAAAAAAAAAAAAAAAAAAAAAAAAAAAACAAA False 2 1 1 -1.4235908 -1.4219377 -1.4355016 -1.4204881 -1.425273 -1.4249777 -1.4241639 -1.4094442 -1.4192373 -1.4159734 -1.4220587 0.0067736385 0.026552664 9 2.3677285 -1.4708381 3.6781948 -0.9367253 3.1324732 1.2152969 3.6806085 -0.953555 3.321974 1.0718675 3.276782 -1.0536802 3.4565597 -1.0207493 3.0818617 -1.0505561 3.1326632 1.1028965 3.8634005 -0.8622173 2fM 0.5122084 4.5970945 1.0738381861 TRUE
caggagcggatcaaggcggagaggaagcgcatgaggaaccgcatcgctgcctccaagtgccgaaaaaggaagctggagagaatcgcccggctggaggaaaaagtgaaaaccttgaaaatgcagaactcggagctggcgtccacggccaacatgctcagggaacaggtggcacagcttaaacagaaagtcatgaactaattta 6  False 69 24 90 12 85 66 11 8 7 0 10 9 57.6666666666667 -1.4092257902068 -1.12546643825363 -1.42067770206546 NA -1.37187878949153 -1.39354804254511 0.215376832996076 0.280296311242575 0.206894050924975 NA 0.218727646142963 0.24159425460406 -1.36330898314787 0.102231280554987 0.024111336608712 0.0236614321502389 0.0519327019326619 0.0319715538836535 0.0218185118081746 0.023173811068812 NA NA 0.0291380381063672 0.0240115945949731 0.0252898004581998 0.0252891341104481 0.0277860964707582 0.0113389479466067 QERIKAERKRMRNRIAASKCRKRKLERIARLEEKVKTLKMQNSELASTANMLREQVAQLKQKVMNAAAAAAAAAAAAAAAAAAAAAAAAAAAAAAAAAAAAAAAAAAAAAAAACAA NRL AAAAAAAAAAAAAAAAAAAAAAAAAAAAAAAAAAAAAAAAAAAAAAAACAA False 2 1 1 -1.3044497 -1.3261758 -1.314947 -1.3133831 -1.3182677 -1.3134077 -1.3208299 -1.2947242 -1.3167751 -1.2994152 -1.3122375 0.009814144 0.038471445 10 2.6768887 -0.83161306 2.7619102 -0.8570775 2.473623 -0.93133974 3.0962822 -0.7453526 2.7264762 -0.8535969 3.0315318 -0.74748534 2.5798419 -0.9082538 2.6903565 -0.8016447 2.6446493 -0.87942934 2.844452 -0.76843095 2fM 0.5122084 4.050471 0.832422374 TRUE
caggagcggatcaaggcggagaggaagcgcatgaggaaccgcatcgctgcctccaagtgccgaaaaaggaagctggagagaatcgcccggctggaggaaaaagtgaaaaccttgaaaatgcagaactcggagctggcgtccacggccaacatgctcagggaacaggtggcacagcttaaacagaaagtcatgaactaatgta 5  False 37 26 35 53 119 70 7 3 2 2 4 9 56.6666666666667 -1.35988374611388 -1.41611396429629 -1.50782874744206 -1.60235293614326 -1.73705423063469 -1.41111429091077 0.275201748868553 0.36451325975769 0.372960519016171 0.383118301836308 0.29409718610055 0.239239646075458 -1.49153070168734 0.125229931791416 0.0295320841060991 0.030233834428232 0.0187804531612475 0.0415776264553245 0.0120568881608163 0.0417746018561981 -0.00384525728233945 0.044858711703526 -0.0109503768854848 0.0322855502205384 0.0234510348324831 0.0250426629724858 0.0135644278752883 0.0138898355790058 QERIKAERKRMRNRIAASKCRKRKLERIARLEEKVKTLKMQNSELASTANMLREQVAQLKQKVMNAAAAAAAAAAAAAAAAAAAAAAAAAAAAAAAAAAAAAAAAAAAAAAAAACA TEF AAAAAAAAAAAAAAAAAAAAAAAAAAAAAAAAAAAAAAAAAAAAAAAAACA False 2 1 1 -1.4158926 -1.4228097 -1.4173371 -1.4098337 -1.4125346 -1.4186608 -1.4231472 -1.4124129 -1.4152105 -1.4161897 -1.4164028 0.0043239654 0.016949944 3 3.2031305 -1.0431294 4.0581503 0.85316026 3.8819358 0.87711656 4.3526144 0.7610004 3.7913277 0.87542 3.3781214 0.98828524 3.625441 -0.9674684 3.9543664 0.8308949 3.2833614 1.0295444 4.1540203 0.8027884 2fM 0.5122084 5.0661163 0.9028807825 TRUE
caggagcggatcaaggcggagaggaagcgcatgaggaaccgcatcgctgcctccaagtgccgaaaaaggaagctggagagaatcgcccggctggaggaaaaagtgaaaaccttgaaaatgcagaactcggagctggcgtccacggccaacatgctcagggaacaggtggcacagcttaaacagaaagtcatgaactaaagga 6  False 144 67 162 88 138 185 244 57 165 49 338 57 130.666666666667 -0.728029394012011 -0.868764126440726 -0.693550971473557 -0.86673695976426 -0.48693810335347 -1.15020036766078 0.0952880658980105 0.1465914266419 0.0835348476874429 0.139732705812164 0.11416971921124 0.123857910166218 -0.763997337780735 0.045033374131821 0.0989479942256609 0.0104684058847422 0.0812130437174022 0.0167207184246785 0.103262600714965 0.00935658018834367 0.082286845649648 0.0163610799472056 0.126285506068675 0.0125333814040608 0.0507624756909008 0.0129649577386129 0.0942585451549748 0.00499486147848977 QERIKAERKRMRNRIAASKCRKRKLERIARLEEKVKTLKMQNSELASTANMLREQVAQLKQKVMNAAAAAAAAAAAAAAAAAAAAAAAAAAAAAAAAAAAAAAAAAAAAAAAAAAC XBP1 AAAAAAAAAAAAAAAAAAAAAAAAAAAAAAAAAAAAAAAAAAAAAAAAAAC False 2 1 1 -0.9644904 -1.0595055 -1.0477617 -1.002033 -1.0314956 -0.9657078 -0.98181784 -0.898456 -0.9973142 -0.9525411 -0.9901123 0.04850973 0.19015814 10 0.46818018 -1.9087291 0.6380547 -1.820936 0.59221995 -1.9104407 0.5400672 -1.8503463 0.5738996 1.8861272 0.5237931 -1.6982586 0.50482154 -1.856343 0.39400327 -1.7807348 0.5268985 1.8774891 0.48454058 -1.7586281 2fM 0.5122084 1.8225176 1.834803289 TRUE
```
