## Supplementary material for "The genetic architecture of protein interaction affinity and specificity": Table S3 (part 18 of 74)

```
caggagcggatcaaggcggagaggaagcgcatgaggaaccgcatcgctgcctccaagtgccgaaaaaggaagctggagagaatcgcccggctggaggaaaaagtgaaaaccttgaaaaaccagaactcggagctggcgtccacggccaacatgctcagggaacaggtggcacagcttaaacagaaagtcatgaactaacata 7  False 71 89 90 51 128 54 18 7 7 4 15 4 80.5 -1.27552564920657 -1.52111092431485 -1.42067770206546 -1.40240461214862 -1.3730196756345 -1.57573497679784 0.183110021611877 0.228800703852497 0.206894050924975 0.292941088243002 0.179918383095743 0.328208914730574 -1.39927553549501 0.0897602703279436 0.0387997168339515 0.0201165802845524 0.00680414155738956 0.0260977891553745 0.0218185118081746 0.023173811068812 0.0195663734820684 0.0343000054046612 0.0290127933280908 0.0197511716111752 0.00621919043463176 0.0343556152627423 0.0237968784675288 0.00995573006027705 QERIKAERKRMRNRIAASKCRKRKLERIARLEEKVKTLKNQNSELASTANMLREQVAQLKQKVMNCAAAAAAAAAAAAAAAAAAAAAAAAAAAAAAAAAAAAAAAAAAAAAAAAAA ATF1 CAAAAAAAAAAAAAAAAAAAAAAAAAAAAAAAAAAAAAAAAAAAAAAAAAA False 2 1 1 -1.4756736 -1.4750233 -1.473224 -1.4708905 -1.4728447 -1.4788144 -1.4735373 -1.4749299 -1.4717709 -1.4756842 -1.4742393 0.0022838388 0.008952648 8 1.6983006 -4.8720045 2.5962968 -2.91013 1.6663095 5.4176702 1.8421166 -4.8732057 1.7473967 -4.474987 1.6040161 -5.486509 1.757381 -4.648676 1.928024 -4.6186824 2.125011 -3.4299583 2.2872195 -3.374235 2fN 0.52826834 3.2070172 4.410605744 TRUE
caggagcggatcaaggcggagaggaagcgcatgaggaaccgcatcgctgcctccaagtgccgaaaaaggaagctggagagaatcgcccggctggaggaaaaagtgaaaaccttgaaaaaccagaactcggagctggcgtccacggccaacatgctcagggaacaggtggcacagcttaaacagaaagtcatgaactaagtca 7  False 100 129 110 84 109 157 41 5 7 8 9 16 114.833333333333 -1.13698164506306 -1.71498561133602 -1.47740356569958 -1.34934220729987 -1.47508504322897 -1.48049095393621 0.13759185344773 0.254121812066972 0.203924263997341 0.214506457052353 0.217430092791889 0.176496833977544 -1.37560052872808 0.0773033929062792 0.0540202468615413 0.0151159261629517 -0.0153098669191962 0.0289860011767318 0.0154647551839733 0.0228411708557758 0.0257793659441791 0.0251162193748907 0.0178082095816742 0.0238691511243796 0.0161889592576273 0.0184749927594205 0.0264227838451039 0.00857407970928159 QERIKAERKRMRNRIAASKCRKRKLERIARLEEKVKTLKNQNSELASTANMLREQVAQLKQKVMNACAAAAAAAAAAAAAAAAAAAAAAAAAAAAAAAAAAAAAAAAAAAAAAAAA ATF2 ACAAAAAAAAAAAAAAAAAAAAAAAAAAAAAAAAAAAAAAAAAAAAAAAAA False 2 1 1 -1.395279 -1.3930489 -1.3753396 -1.4032611 -1.3916061 -1.3835976 -1.3910515 -1.4117614 -1.3784479 -1.3986527 -1.3922045 0.01108502 0.04345328 8 2.5698822 -1.180891 2.935365 -1.0219271 2.4901023 1.1328377 2.8989408 -1.1061058 2.757616 1.0920987 2.7270699 -1.0487823 2.6968806 -1.1121647 2.557407 -1.2805731 2.24482 1.2766776 2.724021 -1.1266428 2fN 0.52826834 3.9420204 1.1378701076 TRUE
caggagcggatcaaggcggagaggaagcgcatgaggaaccgcatcgctgcctccaagtgccgaaaaaggaagctggagagaatcgcccggctggaggaaaaagtgaaaaccttgaaaaaccagaactcggagctggcgtccacggccaacatgctcagggaacaggtggcacagcttaaacagaaagtcatgaactaacaaa 6  False 24 46 36 34 91 19 140 329 214 233 449 310 41.6666666666667 -0.371738153410757 -0.285465313827532 -0.194870553335829 -0.180706427617174 -0.282782682312896 0.0348359859885342 0.201434836909041 0.156381637221157 0.140330194446374 0.190718059770878 0.135289931503704 0.269189072992312 -0.238721392970865 0.068640733630338 0.138090370394618 0.0221297558326737 0.147746097024674 0.0178374232563598 0.159118850529661 0.0157181194858482 0.162613067899796 0.0223308738290791 0.148697383537462 0.0148519267926714 0.174807409302042 0.0281776509094823 0.152519349122897 0.0076132637821422 QERIKAERKRMRNRIAASKCRKRKLERIARLEEKVKTLKNQNSELASTANMLREQVAQLKQKVMNAACAAAAAAAAAAAAAAAAAAAAAAAAAAAAAAAAAAAAAAAAAAAAAAAA ATF3 AACAAAAAAAAAAAAAAAAAAAAAAAAAAAAAAAAAAAAAAAAAAAAAAAA False 2 1 1 -0.20369232 -0.19430876 -0.16447568 -0.20751941 -0.19817936 -0.16867399 -0.18314147 -0.21050549 -0.1514374 -0.19019938 -0.18721333 0.019897345 0.077997595 1 -1.24951 0.76433825 -1.362113 0.74327826 -1.4413253 -0.7622614 -1.3224796 0.732386 -1.3012224 0.7646018 -1.5348063 -0.6927732 -1.3038098 0.79516053 -1.3309815 0.7352906 -1.458677 0.76453894 -1.4631839 0.69381607 2fN 0.52826834 -0.09500112 0.744844505 TRUE
caggagcggatcaaggcggagaggaagcgcatgaggaaccgcatcgctgcctccaagtgccgaaaaaggaagctggagagaatcgcccggctggaggaaaaagtgaaaaccttgaaaaaccagaactcggagctggcgtccacggccaacatgctcagggaacaggtggcacagcttaaacagaaagtcatgaactaattaa 5  False 77 57 95 54 96 80 121 116 211 125 101 27 76.5 -0.749751501228446 -0.629812538938788 -0.473163513955293 -0.477329675594715 -0.733258051358362 -1.12299895018038 0.12588359004448 0.147319965616099 0.0963846024701119 0.157213264033274 0.140336599411131 0.175860592377731 -0.646665247452425 0.0542012612735636 0.0965615900850111 0.0138296491002828 0.108468677305784 0.0168038180665064 0.127947782718173 0.0107958569016316 0.127881924277028 0.0184078506650203 0.0992448697501978 0.0154059424646061 0.0536098128338452 0.0184083934970718 0.107272394316178 0.00601171458368657 QERIKAERKRMRNRIAASKCRKRKLERIARLEEKVKTLKNQNSELASTANMLREQVAQLKQKVMNAAACAAAAAAAAAAAAAAAAAAAAAAAAAAAAAAAAAAAAAAAAAAAAAAA ATF4 AAACAAAAAAAAAAAAAAAAAAAAAAAAAAAAAAAAAAAAAAAAAAAAAAA False 2 1 1 -0.66003233 -0.64925635 -0.6090152 -0.68354684 -0.630241 -0.59239477 -0.6298916 -0.706226 -0.58407265 -0.63938206 -0.63840586 0.03843574 0.1506681 8 0.14174294 -1.0418731 0.09888947 -1.0882503 0.016044617 -1.17256 0.22017813 0.8789332 0.0776459 0.88987327 -0.013529658 -0.8762594 0.06649804 1.0387791 0.22619045 1.0314865 -0.026758075 0.97990066 0.10430169 -0.8558752 2fN 0.52826834 1.3729302 0.9853790727 TRUE
caggagcggatcaaggcggagaggaagcgcatgaggaaccgcatcgctgcctccaagtgccgaaaaaggaagctggagagaatcgcccggctggaggaaaaagtgaaaaccttgaaaaaccagaactcggagctggcgtccacggccaacatgctcagggaacaggtggcacagcttaaacagaaagtcatgaactaagcga 7  False 65 43 82 82 67 55 9 0 8 3 7 6 65.6666666666667 -1.44984899290545 NA -1.35661594066191 -1.61081484320674 -1.40648412251237 -1.46016533916993 0.233048329278153 NA 0.197919979383863 0.312832600123441 0.25479469579006 0.283391177632954 -1.43430526056177 0.110422151456835 0.0196484464222025 0.0256028336670824 NA NA 0.0289939484573382 0.0221686423001501 -0.00483604850166638 0.0366290708461058 0.0253391162875069 0.0279709814838021 0.0183165644796307 0.0296642712328688 0.0199115683456198 0.0122474356256148 QERIKAERKRMRNRIAASKCRKRKLERIARLEEKVKTLKNQNSELASTANMLREQVAQLKQKVMNAAAACAAAAAAAAAAAAAAAAAAAAAAAAAAAAAAAAAAAAAAAAAAAAAA ATF5 AAAACAAAAAAAAAAAAAAAAAAAAAAAAAAAAAAAAAAAAAAAAAAAAAA False 2 1 1 -1.4314594 -1.4343933 -1.4146134 -1.430907 -1.4280328 -1.4272029 -1.4180882 -1.4239991 -1.42019 -1.423691 -1.4252577 0.006322306 0.02478344 9 3.4735959 -1.0506134 4.1377707 -0.897829 3.2320886 1.0383021 4.6059294 -0.8133512 3.3265998 1.0885619 3.7569127 -0.930547 3.4514725 -0.9879068 4.5575414 -0.76722527 3.57872 0.970585 4.546945 -0.7636189 2fN 0.52826834 5.148567 0.9308540464 TRUE
caggagcggatcaaggcggagaggaagcgcatgaggaaccgcatcgctgcctccaagtgccgaaaaaggaagctggagagaatcgcccggctggaggaaaaagtgaaaaccttgaaaaaccagaactcggagctggcgtccacggccaacatgctcagggaacaggtggcacagcttaaacagaaagtcatgaactaatgga 5  False 139 147 172 150 99 164 22 6 16 20 9 10 145.166666666667 -1.41130671647304 -1.70082096459963 -1.37007950197515 -1.25738509697617 -1.44703495318467 -1.63382838595754 0.154665150825444 0.233222158131573 0.142521542129081 0.146358453243473 0.220528910451525 0.207200946842666 -1.42143457828966 0.0707181167724294 0.0238827247614053 0.0169916091779908 -0.0136941989699184 0.0266021153204279 0.0274859204362745 0.0159635681923629 0.0365464775160579 0.0171368781599687 0.0208875066086999 0.0242093347028117 0.000138201391326503 0.0216889782462068 0.0213391157218093 0.007843676031558 QERIKAERKRMRNRIAASKCRKRKLERIARLEEKVKTLKNQNSELASTANMLREQVAQLKQKVMNAAAAACAAAAAAAAAAAAAAAAAAAAAAAAAAAAAAAAAAAAAAAAAAAAA ATF6 AAAAACAAAAAAAAAAAAAAAAAAAAAAAAAAAAAAAAAAAAAAAAAAAAA False 2 1 1 -1.4303291 -1.4379059 -1.4277381 -1.4329641 -1.4356675 -1.4286793 -1.432607 -1.4367719 -1.4238561 -1.4362819 -1.43228 0.0045735305 0.01792824 8 4.4805565 -0.80877334 3.9532044 -0.9626138 4.6453853 0.77843356 4.6418133 -0.8186387 3.768194 1.0109104 4.254762 -0.8286521 3.932244 -0.9457034 4.098132 -0.9251499 4.91052 0.72244847 4.414627 -0.8499236 2fN 0.52826834 5.591754 0.86512472328 TRUE
caggagcggatcaaggcggagaggaagcgcatgaggaaccgcatcgctgcctccaagtgccgaaaaaggaagctggagagaatcgcccggctggaggaaaaagtgaaaaccttgaaaaaccagaactcggagctggcgtccacggccaacatgctcagggaacaggtggcacagcttaaacagaaagtcatgaactaaacaa 6  False 70 43 92 46 95 83 1 1 4 3 4 2 71.5 -2.10446301432911 -1.85493671692551 -1.585083677055 -1.45282745847264 -1.67139573885187 -1.91099661862955 0.606333693901358 0.549159114952844 0.261503722538943 0.32997134848966 0.29933632343038 0.424465325075084 -1.66810618379883 0.146561595033423 -0.0522678550529566 0.066612194817221 -0.0312731676618834 0.0626389628767524 0.00340370971039422 0.0292905370300184 0.0136624427231388 0.0386358195924708 -0.00374248563713314 0.03286069489845 -0.0288746764963766 0.0444313568162078 -0.0060203820717247 0.0162558298011515 QERIKAERKRMRNRIAASKCRKRKLERIARLEEKVKTLKNQNSELASTANMLREQVAQLKQKVMNAAAAAACAAAAAAAAAAAAAAAAAAAAAAAAAAAAAAAAAAAAAAAAAAAA ATF6B AAAAAACAAAAAAAAAAAAAAAAAAAAAAAAAAAAAAAAAAAAAAAAAAAA False 2 1 1 -1.4308506 -1.4266112 -1.4167914 -1.4376 -1.4364133 -1.4249415 -1.4272276 -1.4216746 -1.4180614 -1.4207482 -1.4260919 0.0071767466 0.028132847 7 2.7100258 -1.3415048 2.502351 -1.4141649 2.7321 1.2426001 2.9072082 -1.3525879 2.3328528 1.6416059 2.594768 -1.3303667 2.8698723 -1.2521416 3.4517498 -0.99974144 3.046502 1.1267554 2.8686862 -1.1908362 2fN 0.52826834 4.083421 1.2892304913 TRUE
caggagcggatcaaggcggagaggaagcgcatgaggaaccgcatcgctgcctccaagtgccgaaaaaggaagctggagagaatcgcccggctggaggaaaaagtgaaaaccttgaaaaaccagaactcggagctggcgtccacggccaacatgctcagggaacaggtggcacagcttaaacagaaagtcatgaactaagaaa 6  False 42 74 44 90 119 31 29 51 7 14 32 1 66.6666666666667 -0.986761125638109 -0.926461776690922 -1.21838526217599 -1.21525606067382 -1.13090526118807 -1.82391061567811 0.186006357357148 0.143576523420423 0.22320482692038 0.178465426413779 0.151484718317943 0.606976078543109 -1.08638680884579 0.0755552405398906 0.0705235660834927 0.0204347735218087 0.0746318528135451 0.0163768282736731 0.0444769051340779 0.0250007502176824 0.0414792992705302 0.0208962325061753 0.0555917524482703 0.0166297663222997 -0.019758857035392 0.0635358629586079 0.0585008258825986 0.00838018398013091 QERIKAERKRMRNRIAASKCRKRKLERIARLEEKVKTLKNQNSELASTANMLREQVAQLKQKVMNAAAAAAACAAAAAAAAAAAAAAAAAAAAAAAAAAAAAAAAAAAAAAAAAAA ATF7 AAAAAAACAAAAAAAAAAAAAAAAAAAAAAAAAAAAAAAAAAAAAAAAAAA False 2 1 1 -1.0645986 -1.0402625 -1.0124346 -1.073276 -1.0467342 -1.0111116 -1.031739 -1.0776742 -0.99747235 -1.069392 -1.0424696 0.028773606 0.11279254 5 1.1294198 -1.0522074 1.114181 -0.98917377 1.0122632 1.0121257 1.3093853 -0.9305495 1.0355575 1.0903684 1.0093954 -1.0083544 0.9801514 -1.1049584 1.1755304 -1.035341 0.89990485 1.0997854 1.2171055 -0.9821246 2fN 0.52826834 2.370099 1.0304988687 TRUE
caggagcggatcaaggcggagaggaagcgcatgaggaaccgcatcgctgcctccaagtgccgaaaaaggaagctggagagaatcgcccggctggaggaaaaagtgaaaaccttgaaaaaccagaactcggagctggcgtccacggccaacatgctcagggaacaggtggcacagcttaaacagaaagtcatgaactaactaa 6  False 71 75 42 78 144 139 7 3 1 69 12 18 91.5 -1.54772612992543 -1.70635590860683 -1.75530743433606 -0.740223544984965 -1.47239842478762 -1.40897420939313 0.253766074484261 0.327331650405584 0.506234506349236 0.14051401403457 0.189580897043033 0.173153677144362 -1.22528480823985 0.0843384560604206 0.00889560358185845 0.0278788979757688 -0.0143255335735908 0.0373365651955028 -0.0156627311709096 0.0567023689381218 0.097100099866456 0.016452562082443 0.0181031425450318 0.0208119079733218 0.0236750501286898 0.0181250442821888 0.0430950012028432 0.00935437136241211 QERIKAERKRMRNRIAASKCRKRKLERIARLEEKVKTLKNQNSELASTANMLREQVAQLKQKVMNAAAAAAAACAAAAAAAAAAAAAAAAAAAAAAAAAAAAAAAAAAAAAAAAAA BACH1 AAAAAAAACAAAAAAAAAAAAAAAAAAAAAAAAAAAAAAAAAAAAAAAAAA False 2 1 1 -1.4011605 -1.4082953 -1.3794652 -1.3893616 -1.3906415 -1.373698 -1.3784297 -1.3902979 -1.3810089 -1.3885807 -1.3880938 0.010631788 0.041676607 3 4.21684 -0.7384144 3.1369016 -1.0239766 3.5816336 0.80029154 3.8501089 -0.78227496 3.6005251 0.8330188 3.2803845 -0.83999205 3.2088573 -0.88822186 3.694624 -0.804006 2.8734708 1.0074649 4.3694143 -0.67314315 2fN 0.52826834 4.8630857 0.83908040332 TRUE
caggagcggatcaaggcggagaggaagcgcatgaggaaccgcatcgctgcctccaagtgccgaaaaaggaagctggagagaatcgcccggctggaggaaaaagtgaaaaccttgaaaaaccagaactcggagctggcgtccacggccaacatgctcagggaacaggtggcacagcttaaacagaaagtcatgaactaatcta 6  False 39 33 16 76 50 95 4 10 0 5 8 7 51.5 -1.53634124792806 -1.15157860729325 NA -1.45044056325512 -1.28224821794766 -1.57731038991698 0.335268736164649 0.244995495802863 NA 0.256914996109598 0.25916166420839 0.250187850172922 -1.38488063072416 0.118203173636292 0.0101463537631664 0.0368328308226201 0.0489542588137767 0.0279450223964413 NA NA 0.0139419204821389 0.0300817676617211 0.038977548498302 0.0284503807601123 0.0060542824002304 0.0261886778151942 0.0253934844672469 0.0131104650720356 QERIKAERKRMRNRIAASKCRKRKLERIARLEEKVKTLKNQNSELASTANMLREQVAQLKQKVMNAAAAAAAAACAAAAAAAAAAAAAAAAAAAAAAAAAAAAAAAAAAAAAAAAA BACH2 AAAAAAAAACAAAAAAAAAAAAAAAAAAAAAAAAAAAAAAAAAAAAAAAAA False 2 1 1 -1.4537224 -1.4463979 -1.4431046 -1.4549094 -1.4389292 -1.4400363 -1.4417001 -1.4487925 -1.4395684 -1.4441959 -1.4451356 0.0057402384 0.022501735 2 3.0458353 -1.4289539 2.7556965 -1.4744207 4.1176224 0.9799395 3.4505875 1.3531338 3.5527942 1.0980812 4.076461 -0.92915154 3.7338712 1.0637416 3.7095761 -1.1251874 3.7368102 1.0549943 5.182916 0.7671454 2fN 0.52826834 5.0180264 1.12747493771 TRUE
caggagcggatcaaggcggagaggaagcgcatgaggaaccgcatcgctgcctccaagtgccgaaaaaggaagctggagagaatcgcccggctggaggaaaaagtgaaaaccttgaaaaaccagaactcggagctggcgtccacggccaacatgctcagggaacaggtggcacagcttaaacagaaagtcatgaactaaacta 7  False 124 207 241 134 164 163 2468 3045 2138 1336 2077 2813 172.166666666667 -0.0180236103435579 -0.0878994888548173 -0.0816928317587112 -0.0782422785133237 -0.00800393831687994 0.0515910380324991 0.0935696022603658 0.0799799825341686 0.066432017161306 0.100801270735898 0.103114935573885 0.103594944347732 -0.0484892431846411 0.0357420249089153 0.176949668977998 0.0102796144061085 0.170281129293497 0.00912278977154243 0.171795672919193 0.0074409245105575 0.174610431906073 0.0118026602269257 0.17886218401191 0.0113198037529677 0.176561262094865 0.0108439103614767 0.173618883751507 0.00396431461826918 QERIKAERKRMRNRIAASKCRKRKLERIARLEEKVKTLKNQNSELASTANMLREQVAQLKQKVMNAAAAAAAAAACAAAAAAAAAAAAAAAAAAAAAAAAAAAAAAAAAAAAAAAA BATF AAAAAAAAAACAAAAAAAAAAAAAAAAAAAAAAAAAAAAAAAAAAAAAAAA False 2 1 1 -0.06774902 -0.049251795 -0.035406947 -0.06929624 -0.04825902 -0.031419635 -0.032357693 -0.060447574 -0.025323391 -0.0598855 -0.04793968 0.01610301 0.0631238 7 -2.0455966 -0.67549956 -2.1789742 -0.6851399 -2.1675432 -0.7120695 -2.0149777 -0.7008822 -1.9022712 -0.78256917 -2.185724 -0.69739187 -2.0368576 -0.75939703 -2.164216 -0.67931414 -2.2185514 -0.6988256 -2.2528763 -0.6390232 2fN 0.52826834 -0.834949 0.70301121 TRUE
caggagcggatcaaggcggagaggaagcgcatgaggaaccgcatcgctgcctccaagtgccgaaaaaggaagctggagagaatcgcccggctggaggaaaaagtgaaaaccttgaaaaaccagaactcggagctggcgtccacggccaacatgctcagggaacaggtggcacagcttaaacagaaagtcatgaactaaccga 7  False 71 84 92 69 66 24 323 302 335 220 170 59 67.6666666666667 -0.44339107592659 -0.473903842848545 -0.333416958926525 -0.389822094922259 -0.472260845085773 -0.530195833420865 0.122395729335141 0.12026147246381 0.095268516244306 0.138617290771557 0.159565616480332 0.250131590178065 -0.41431790505967 0.0531962401769186 0.130218535987499 0.0134464705644326 0.126252155282651 0.0137174339896207 0.143600529857473 0.010670846195825 0.138128047509574 0.0162304777768145 0.127896753579011 0.0175168752637627 0.115662106028449 0.0261827887407321 0.133043121305231 0.00590024300827214 QERIKAERKRMRNRIAASKCRKRKLERIARLEEKVKTLKNQNSELASTANMLREQVAQLKQKVMNAAAAAAAAAAACAAAAAAAAAAAAAAAAAAAAAAAAAAAAAAAAAAAAAAA BATF2 AAAAAAAAAAACAAAAAAAAAAAAAAAAAAAAAAAAAAAAAAAAAAAAAAA False 2 1 1 -0.44263935 -0.4181522 -0.37274706 -0.46149945 -0.42503178 -0.37381196 -0.3924358 -0.4508748 -0.3536048 -0.42681277 -0.411761 0.036694866 0.14384387 8 -0.32518548 -1.0750997 -0.423526 -1.0104672 -0.5393946 0.99205846 -0.33157218 -0.9628558 -0.38917398 1.0440123 -0.5435607 -0.95512176 -0.45736092 -1.0567551 -0.36291587 -0.9880196 -0.54901737 1.0313388 -0.4193579 -0.9569835 2fN 0.52826834 0.84770316 1.0072712329 TRUE
caggagcggatcaaggcggagaggaagcgcatgaggaaccgcatcgctgcctccaagtgccgaaaaaggaagctggagagaatcgcccggctggaggaaaaagtgaaaaccttgaaaaaccagaactcggagctggcgtccacggccaacatgctcagggaacaggtggcacagcttaaacagaaagtcatgaactaaaaca 7  False 79 49 21 92 46 77 3410 1843 415 1883 1828 2670 60.6666666666667 0.205088378658462 0.169301815010663 0.144714274622784 0.118323694868433 0.32532847306854 0.25990387296601 0.112872441959719 0.149674740545728 0.176441833220387 0.118489505756097 0.183190923566962 0.140350408752711 0.194174703441054 0.0570691338411625 0.20146089015364 0.0124002363202653 0.199618387814765 0.0170724117315916 0.197155104398563 0.0197629157987089 0.197626028624871 0.0138737474903432 0.215454918715049 0.020110426220623 0.198366628402913 0.014691327470599 0.200533873413863 0.00632980370068647 QERIKAERKRMRNRIAASKCRKRKLERIARLEEKVKTLKNQNSELASTANMLREQVAQLKQKVMNAAAAAAAAAAAACAAAAAAAAAAAAAAAAAAAAAAAAAAAAAAAAAAAAAA BATF3 AAAAAAAAAAAACAAAAAAAAAAAAAAAAAAAAAAAAAAAAAAAAAAAAAA False 2 1 1 0.18234277 0.19154489 0.19301498 0.19498622 0.18969512 0.19278502 0.18286765 0.18053758 0.20348883 0.19186163 0.19031247 0.006893373 0.027022023 8 -3.7972655 0.7303225 -3.9815805 0.76337874 -4.018329 -0.7593894 -3.969204 0.77395785 -3.720944 -0.8033745 -4.202306 0.6925307 -3.9589307 0.73090553 -3.9954367 0.7454422 -3.9645371 -0.7727252 -4.08972 0.73079693 2fN 0.52826834 -2.6880155 0.750282386 TRUE
caggagcggatcaaggcggagaggaagcgcatgaggaaccgcatcgctgcctccaagtgccgaaaaaggaagctggagagaatcgcccggctggaggaaaaagtgaaaaccttgaaaaaccagaactcggagctggcgtccacggccaacatgctcagggaacaggtggcacagcttaaacagaaagtcatgaactaaatca 7  False 62 115 101 177 67 71 4 8 3 10 7 8 98.8333333333333 -1.66994617289246 -1.55474472800494 -1.6927892334217 -1.49205539853051 -1.40648412251237 -1.45051193161645 0.322601589339432 0.211691709589013 0.296323349574537 0.180584500097258 0.25479469579006 0.2479264755834 -1.52424041220238 0.0972897852839372 -0.00453156596945714 0.0354412102338474 0.00296775511968364 0.0241462788783923 -0.00866018581074057 0.0331906175533678 0.00906930570685721 0.0211443514683603 0.0253391162875069 0.0279709814838021 0.0193270451247225 0.0259519660384091 0.0099364413836279 0.0107908636679725 QERIKAERKRMRNRIAASKCRKRKLERIARLEEKVKTLKNQNSELASTANMLREQVAQLKQKVMNAAAAAAAAAAAAACAAAAAAAAAAAAAAAAAAAAAAAAAAAAAAAAAAAAA CEBPA AAAAAAAAAAAAACAAAAAAAAAAAAAAAAAAAAAAAAAAAAAAAAAAAAA False 2 1 1 -1.4329007 -1.4257997 -1.4243581 -1.4305495 -1.424849 -1.415954 -1.4302212 -1.4344687 -1.4211112 -1.4226418 -1.4262855 0.0057465117 0.022526326 9 3.9614775 -0.92971534 4.3147984 0.8162471 3.7038918 0.95650005 3.5937617 1.0399063 3.360359 1.0569477 3.4588375 0.95209175 3.8015478 0.9631187 4.4660273 0.83559185 4.060743 0.8598434 4.6960235 0.7350532 2fN 0.52826834 5.223556 0.9145015403 TRUE
caggagcggatcaaggcggagaggaagcgcatgaggaaccgcatcgctgcctccaagtgccgaaaaaggaagctggagagaatcgcccggctggaggaaaaagtgaaaaccttgaaaaaccagaactcggagctggcgtccacggccaacatgctcagggaacaggtggcacagcttaaacagaaagtcatgaactaatcaa 5  False 42 28 13 19 40 13 23 3 0 14 2 3 25.8333333333333 -1.05356798172118 -1.43641735581265 NA -0.790176726706009 -1.62130206992811 -1.2364881606206 0.194368152542781 0.360634906819031 NA 0.282449785285091 0.428278532428613 0.459417895820382 -1.11692611122393 0.132589116888012 0.0631841235334713 0.021353405515263 0.0164645790314437 0.0411352482827097 NA NA 0.0912511613877729 0.0330715954526241 0.00175672258452 0.0470157781869256 0.0417302097049741 0.0480900541247651 0.0551135694762272 0.0147060771078875 QERIKAERKRMRNRIAASKCRKRKLERIARLEEKVKTLKNQNSELASTANMLREQVAQLKQKVMNAAAAAAAAAAAAAACAAAAAAAAAAAAAAAAAAAAAAAAAAAAAAAAAAAA CEBPB AAAAAAAAAAAAAACAAAAAAAAAAAAAAAAAAAAAAAAAAAAAAAAAAAA False 2 1 1 -1.3427179 -1.3231444 -1.3113627 -1.3264816 -1.3263124 -1.3000232 -1.3221581 -1.3221341 -1.3075867 -1.3491555 -1.3231076 0.014900763 0.05841099 1 2.1339645 -1.1725204 2.3786342 -0.9859574 2.0489917 1.1123319 2.7576149 -0.87131345 2.2871041 1.0430447 2.2611601 -0.96407133 1.9911935 -1.181548 2.5853846 -0.9046606 1.8515202 1.2221615 2.1152835 -1.2039356 2fN 0.52826834 3.522895 1.06615448174 TRUE
caggagcggatcaaggcggagaggaagcgcatgaggaaccgcatcgctgcctccaagtgccgaaaaaggaagctggagagaatcgcccggctggaggaaaaagtgaaaaccttgaaaaaccagaactcggagctggcgtccacggccaacatgctcagggaacaggtggcacagcttaaacagaaagtcatgaactaagcaa 6  False 28 24 126 48 68 65 2 5 10 1 8 3 59.8333333333333 -1.6406116842688 -1.25423352526675 -1.41496677343338 -1.76470718930644 -1.37187878949153 -1.71696990513171 0.457847945598081 0.315113668245678 0.174922750904916 0.522194273368187 0.243744745198132 0.361376873539201 -1.44572249620525 0.114950498380447 -0.00130886089679327 0.0502994586241902 0.0372450885187327 0.0359429404515906 0.0224581821155399 0.0195927662636242 -0.0228550581756424 0.0611428956799467 0.0291380381063672 0.0267579343972237 -0.00856472505859149 0.0378275064294254 0.0186452295112363 0.0127496956948644 QERIKAERKRMRNRIAASKCRKRKLERIARLEEKVKTLKNQNSELASTANMLREQVAQLKQKVMNAAAAAAAAAAAAAAACAAAAAAAAAAAAAAAAAAAAAAAAAAAAAAAAAAA CEBPD AAAAAAAAAAAAAAACAAAAAAAAAAAAAAAAAAAAAAAAAAAAAAAAAAA False 2 1 1 -1.3567547 -1.3548181 -1.3501233 -1.3679258 -1.3591938 -1.3408351 -1.3474087 -1.3675678 -1.3532727 -1.3625349 -1.3560433 0.008670829 0.033989653 7 4.5144424 -0.5807748 5.0211153 -0.5172576 3.806014 0.67700124 4.244957 -0.6515945 3.6602504 0.72635317 4.1322417 -0.59629536 3.9676087 -0.6427585 4.1953444 -0.6481863 3.9708319 0.65842545 4.5439706 -0.5866899 2fN 0.52826834 5.4874873 0.628533684 TRUE
caggagcggatcaaggcggagaggaagcgcatgaggaaccgcatcgctgcctccaagtgccgaaaaaggaagctggagagaatcgcccggctggaggaaaaagtgaaaaccttgaaaaaccagaactcggagctggcgtccacggccaacatgctcagggaacaggtggcacagcttaaacagaaagtcatgaactaataca 6  False 90 30 90 84 94 61 41 6 25 20 33 13 74.8333333333333 -1.10661600315407 -1.26541754384311 -1.06083404292638 -1.09892199799627 -1.05319230990165 -1.26024820176089 0.141084899497479 0.285573345256405 0.134570509235759 0.165732444927199 0.161076407581892 0.221194691894393 -1.10764824466887 0.0685013322015858 0.0573562350722188 0.0154996743635082 0.0359694011899747 0.0325734703932611 0.0621239190149912 0.0150729880463994 0.0551006693641522 0.0194053479859237 0.0641229642725353 0.0176827276563981 0.0392431022700258 0.0231537883092628 0.0561426209108992 0.00759780211976525 QERIKAERKRMRNRIAASKCRKRKLERIARLEEKVKTLKNQNSELASTANMLREQVAQLKQKVMNAAAAAAAAAAAAAAAACAAAAAAAAAAAAAAAAAAAAAAAAAAAAAAAAAA CEBPE AAAAAAAAAAAAAAAACAAAAAAAAAAAAAAAAAAAAAAAAAAAAAAAAAA False 2 1 1 -1.225027 -1.2096245 -1.18337 -1.219505 -1.2085603 -1.1803645 -1.2051003 -1.2327702 -1.1703714 -1.2124166 -1.204711 0.020398272 0.079961225 3 1.5910168 -1.1279981 1.5820029 -1.0845661 1.5128008 1.0660962 1.8723447 -0.95057005 1.5912211 -1.0818352 1.6497142 -0.9635463 1.4884057 -1.1456221 1.6952276 -1.0741974 1.463966 -1.0713536 1.7410785 -0.99320555 2fN 0.52826834 2.9005876 1.0558990648 TRUE
caggagcggatcaaggcggagaggaagcgcatgaggaaccgcatcgctgcctccaagtgccgaaaaaggaagctggagagaatcgcccggctggaggaaaaagtgaaaaccttgaaaaaccagaactcggagctggcgtccacggccaacatgctcagggaacaggtggcacagcttaaacagaaagtcatgaactaacaca 7  False 120 147 154 155 167 73 16 15 7 10 296 10 136 -1.46072602096383 -1.44978441709486 -1.57251799268299 -1.45578205768379 -0.581215666443877 -1.39218794865152 0.175915184311083 0.163559691299981 0.200041193035121 0.183129481084708 0.106366387014152 0.229938835174826 -1.1294253923997 0.0656809442861807 0.0184534893888983 0.0193261510064514 0.0149398864011489 0.0186561766025723 0.00481116823462668 0.0224062354265405 0.0133164934078038 0.0214423392383514 0.115935855879282 0.011676743240068 0.0254321697249454 0.0240690907549367 0.053727215927171 0.00728497974692198 QERIKAERKRMRNRIAASKCRKRKLERIARLEEKVKTLKNQNSELASTANMLREQVAQLKQKVMNAAAAAAAAAAAAAAAAACAAAAAAAAAAAAAAAAAAAAAAAAAAAAAAAAA CREB3 AAAAAAAAAAAAAAAAACAAAAAAAAAAAAAAAAAAAAAAAAAAAAAAAAA False 2 1 1 -1.4366459 -1.4378332 -1.4342741 -1.4316715 -1.4341754 -1.4166586 -1.4215018 -1.4342307 -1.4247147 -1.4327973 -1.4304504 0.0070384997 0.02759092 2 3.1919296 -1.1829392 3.4663537 -1.0972506 3.2509513 1.1609883 3.6044862 -1.0447772 2.9902728 1.2606862 3.8935208 -0.84878683 3.5623496 -0.97539735 4.2325063 -0.88028276 3.744245 0.9523242 3.5942988 -1.0201969 2fN 0.52826834 4.834901 1.0423629519 TRUE
caggagcggatcaaggcggagaggaagcgcatgaggaaccgcatcgctgcctccaagtgccgaaaaaggaagctggagagaatcgcccggctggaggaaaaagtgaaaaccttgaaaaaccagaactcggagctggcgtccacggccaacatgctcagggaacaggtggcacagcttaaacagaaagtcatgaactaacgga 6  False 75 39 107 68 67 63 5 7 8 2 7 8 69.8333333333333 -1.66049591525197 -1.29506486399622 -1.43184015872894 -1.67046305504907 -1.40648412251237 -1.41482291118995 0.289730213678786 0.259029586384368 0.193524026607333 0.376796096087953 0.25479469579006 0.252599096989365 -1.45048859494576 0.104463341145845 -0.00349335481716032 0.0318299405626402 0.0325877266699674 0.0295457986651177 0.0205682261637735 0.021676259949593 -0.011820162614307 0.0441184547029168 0.0253391162875069 0.0279709814838021 0.0230628310825282 0.0264410776258368 0.0181165992795341 0.0115865161929988 QERIKAERKRMRNRIAASKCRKRKLERIARLEEKVKTLKNQNSELASTANMLREQVAQLKQKVMNAAAAAAAAAAAAAAAAAACAAAAAAAAAAAAAAAAAAAAAAAAAAAAAAAA CREB3L1 AAAAAAAAAAAAAAAAAACAAAAAAAAAAAAAAAAAAAAAAAAAAAAAAAA False 2 1 1 -1.4080851 -1.394406 -1.3759563 -1.405946 -1.398098 -1.3923807 -1.3965864 -1.4025242 -1.3937329 -1.4115487 -1.3979264 0.010107564 0.03962165 5 2.705221 -1.1883669 3.0618546 -0.98536736 3.1959705 0.8847271 3.229255 -1.005964 2.7607858 1.1221521 3.5077 -0.84438604 3.459677 -0.8878639 3.584165 -0.87423927 3.8350892 0.79567045 3.2700486 -0.99627775 2fN 0.52826834 4.5427866 0.9585014972 TRUE
caggagcggatcaaggcggagaggaagcgcatgaggaaccgcatcgctgcctccaagtgccgaaaaaggaagctggagagaatcgcccggctggaggaaaaagtgaaaaccttgaaaaaccagaactcggagctggcgtccacggccaacatgctcagggaacaggtggcacagcttaaacagaaagtcatgaactaaacga 7  False 69 54 72 58 52 118 10 3 5 1 5 14 70.5 -1.43669485461057 -1.61635551468681 -1.45271360812416 -1.81642660489147 -1.43068509591488 -1.43510396676785 0.22271400431762 0.335341791592453 0.241252287713422 0.518209020599567 0.296353278434042 0.191816649204742 -1.47256396576663 0.106284855278622 0.0210935681951881 0.024467498331937 -0.00405978148071473 0.0382502292370892 0.0182302306028742 0.0270222121438226 -0.0289108021640753 0.0606762687812673 0.0226823695415334 0.0325332206702319 0.0209398901406935 0.020078610620544 0.0156681169825204 0.0117885488176851 QERIKAERKRMRNRIAASKCRKRKLERIARLEEKVKTLKNQNSELASTANMLREQVAQLKQKVMNAAAAAAAAAAAAAAAAAAACAAAAAAAAAAAAAAAAAAAAAAAAAAAAAAA CREB3L2 AAAAAAAAAAAAAAAAAAACAAAAAAAAAAAAAAAAAAAAAAAAAAAAAAA False 2 1 1 -1.4475926 -1.4459782 -1.4461797 -1.4509137 -1.4426001 -1.44028 -1.4378644 -1.4510739 -1.4335164 -1.4547899 -1.445079 0.006562023 0.025723131 7 2.9119604 -1.4103714 2.8894083 -1.4012223 3.713491 1.1158556 2.998191 -1.4830081 2.7441192 -1.4633096 3.3202257 -1.1427094 2.896384 -1.3318439 3.2837987 -1.2990365 2.3027797 -1.6381353 2.3663735 -1.851001 2fN 0.52826834 4.2244825 1.413649329 TRUE
caggagcggatcaaggcggagaggaagcgcatgaggaaccgcatcgctgcctccaagtgccgaaaaaggaagctggagagaatcgcccggctggaggaaaaagtgaaaaccttgaaaaaccagaactcggagctggcgtccacggccaacatgctcagggaacaggtggcacagcttaaacagaaagtcatgaactaagtta 7  False 57 35 112 71 154 99 5 3 11 1 10 3 88 -1.58140128543565 -1.49755208605847 -1.35472929504251 -1.87169748854755 -1.54511527686166 -1.8425754488834 0.296027679207541 0.350350319904343 0.170336068439732 0.514681011102577 0.200304966817473 0.35168746143981 -1.51320908890167 0.104939227608329 0.00519603015899017 0.0325217840225626 0.00949134305287466 0.039962153198952 0.0292052680624326 0.0190790206416229 -0.035382381891912 0.0602631797689329 0.0101203950368211 0.0219891803500553 -0.0217126181910587 0.036813256970412 0.011159976880883 0.0116392989792194 QERIKAERKRMRNRIAASKCRKRKLERIARLEEKVKTLKNQNSELASTANMLREQVAQLKQKVMNAAAAAAAAAAAAAAAAAAAACAAAAAAAAAAAAAAAAAAAAAAAAAAAAAA CREB3L3 AAAAAAAAAAAAAAAAAAAACAAAAAAAAAAAAAAAAAAAAAAAAAAAAAA False 2 1 1 -1.437898 -1.4387465 -1.4301652 -1.4342746 -1.4347742 -1.4189483 -1.4347007 -1.4306674 -1.4170467 -1.4278916 -1.4305112 0.007410754 0.029050156 3 3.7827446 -1.0068929 3.3288162 -1.1500343 3.2439427 1.1319951 3.703883 -1.0355874 2.4736426 1.5303228 3.805675 -0.8785528 2.8641675 -1.3169011 4.2450366 -0.85752815 2.7026691 1.2631042 4.2016296 -0.8467062 2fN 0.52826834 4.7170305 1.1017625135 TRUE
caggagcggatcaaggcggagaggaagcgcatgaggaaccgcatcgctgcctccaagtgccgaaaaaggaagctggagagaatcgcccggctggaggaaaaagtgaaaaccttgaaaaaccagaactcggagctggcgtccacggccaacatgctcagggaacaggtggcacagcttaaacagaaagtcatgaactaactta 7  False 72 49 16 73 149 61 9 4 0 1 16 3 70 -1.47932647683635 -1.51091914734068 NA -1.87928958133652 -1.39848987673303 -1.69800860706265 0.230219756443262 0.30224916343426 NA 0.514248108546498 0.171894384927111 0.363197536613705 -1.48972684659633 0.115454899935404 0.0164100317965995 0.0252920849050928 0.00796665042257988 0.0344755711275299 NA NA -0.0362713279433385 0.0602124918982001 0.0262167126596661 0.0188703090661172 -0.00657993112976882 0.03801808626228 0.0137645018533218 0.0128056412229337 QERIKAERKRMRNRIAASKCRKRKLERIARLEEKVKTLKNQNSELASTANMLREQVAQLKQKVMNAAAAAAAAAAAAAAAAAAAAACAAAAAAAAAAAAAAAAAAAAAAAAAAAAA CREB3L4 AAAAAAAAAAAAAAAAAAAAACAAAAAAAAAAAAAAAAAAAAAAAAAAAAA False 2 1 1 -1.4172664 -1.4208031 -1.4153577 -1.4288011 -1.4254112 -1.4324342 -1.4167132 -1.4408745 -1.4112971 -1.4198885 -1.4228847 0.009006803 0.03530667 10 3.8173068 -0.88155377 3.4512546 -0.9921008 3.0586214 -1.1014967 3.4617374 -1.0670782 3.1153395 -1.1439098 3.7009153 -0.9741724 3.0738404 -1.101111 2.6830895 -1.4560816 3.553268 -0.93224 3.6122403 -0.9413313 2fN 0.52826834 4.6345716 1.0591075815 TRUE
caggagcggatcaaggcggagaggaagcgcatgaggaaccgcatcgctgcctccaagtgccgaaaaaggaagctggagagaatcgcccggctggaggaaaaagtgaaaaccttgaaaaaccagaactcggagctggcgtccacggccaacatgctcagggaacaggtggcacagcttaaacagaaagtcatgaactaacgta 6  False 359 394 337 487 403 534 1985 2593 1587 2304 2157 1592 419 -0.387167832279827 -0.308258687026759 -0.260718145902617 -0.281974189796053 -0.259062570274914 -0.472617326958046 0.0645388486113731 0.0637606366156829 0.0611421069396 0.0619601777312388 0.0730177904379853 0.0724326492574195 -0.323688302198511 0.0268008874560962 0.136395256326026 0.00709027784571595 0.145146207086063 0.00727275582107167 0.151743386311832 0.00684841167850297 0.150755786932873 0.00725481851590694 0.151301342040408 0.00801578407272598 0.121689197087398 0.00758196416569564 0.143095273089749 0.00297261137821789 QERIKAERKRMRNRIAASKCRKRKLERIARLEEKVKTLKNQNSELASTANMLREQVAQLKQKVMNAAAAAAAAAAAAAAAAAAAAAACAAAAAAAAAAAAAAAAAAAAAAAAAAAA CREB5 AAAAAAAAAAAAAAAAAAAAAACAAAAAAAAAAAAAAAAAAAAAAAAAAAA False 2 1 1 -0.43871176 -0.41450655 -0.37666273 -0.45317698 -0.4195994 -0.3695426 -0.3979454 -0.4489435 -0.3557483 -0.4312247 -0.4106062 0.034320742 0.13453731 6 -0.3643477 -0.98478824 -0.4567368 -0.95613354 -0.5491131 -0.9569807 -0.37556416 0.90230715 -0.4174351 1.0044166 -0.55972457 -0.9460633 -0.46451837 1.0117706 -0.3868577 0.93872803 -0.5760818 0.9737135 -0.43438077 -0.8997804 2fN 0.52826834 0.82333374 0.957468196115 TRUE
caggagcggatcaaggcggagaggaagcgcatgaggaaccgcatcgctgcctccaagtgccgaaaaaggaagctggagagaatcgcccggctggaggaaaaagtgaaaaccttgaaaaaccagaactcggagctggcgtccacggccaacatgctcagggaacaggtggcacagcttaaacagaaagtcatgaactaattca 6  False 107 34 97 54 85 115 10 3 6 0 6 12 82 -1.56313771684382 -1.48961035869597 -1.48542642786476 NA -1.52078243463201 -1.47343597251442 0.212349570899825 0.351575886870469 0.219174711384837 NA 0.259245137793207 0.20232550831083 -1.50744599572113 0.105180566817783 0.00720247710616398 0.0233288552630453 0.0103972035801638 0.0401019455498461 0.0145661295772157 0.0245493446040912 NA NA 0.0127916181458554 0.0284595443656892 0.0169274468992922 0.0211786365616294 0.0117991884140935 0.011666067036106 QERIKAERKRMRNRIAASKCRKRKLERIARLEEKVKTLKNQNSELASTANMLREQVAQLKQKVMNAAAAAAAAAAAAAAAAAAAAAAACAAAAAAAAAAAAAAAAAAAAAAAAAAA CREBL2 AAAAAAAAAAAAAAAAAAAAAAACAAAAAAAAAAAAAAAAAAAAAAAAAAA False 2 1 1 -1.4557446 -1.4509895 -1.4565586 -1.4523191 -1.4497759 -1.439212 -1.452646 -1.441804 -1.4602845 -1.4561682 -1.4515502 0.006606094 0.02589589 1 3.0712698 -1.4483044 3.0685284 -1.3800317 2.7657318 -1.6737366 3.94331 -1.1460648 3.4591 1.238321 3.895699 -0.9667789 2.5584717 -1.716472 3.6412945 -1.0806121 1.9382986 2.5395837 3.0502434 -1.4578056 2fN 0.52826834 4.4210043 1.4647710606 TRUE
caggagcggatcaaggcggagaggaagcgcatgaggaaccgcatcgctgcctccaagtgccgaaaaaggaagctggagagaatcgcccggctggaggaaaaagtgaaaaccttgaaaaaccagaactcggagctggcgtccacggccaacatgctcagggaacaggtggcacagcttaaacagaaagtcatgaactaaagta 6  False 119 142 186 170 100 173 11 10 11 9 4 11 148.333333333333 -1.56630352093172 -1.5513889679926 -1.49811878996807 -1.50982227311123 -1.68634753091207 -1.62132403023033 0.202613767478437 0.190290788892651 0.163918000091764 0.18875068281859 0.298046039834376 0.198935203111992 -1.55464287370329 0.0806380297968738 0.00685467991003635 0.0222592738745613 0.00335052455956489 0.0217052168245595 0.0131444821200551 0.0183601449530393 0.00698901066256091 0.0221005167955158 -0.00538387105753479 0.0327190494907197 0.00144710805166223 0.0208237527793588 0.00656436263692603 0.00894393983348251 QERIKAERKRMRNRIAASKCRKRKLERIARLEEKVKTLKNQNSELASTANMLREQVAQLKQKVMNAAAAAAAAAAAAAAAAAAAAAAAACAAAAAAAAAAAAAAAAAAAAAAAAAA CREBRF AAAAAAAAAAAAAAAAAAAAAAAACAAAAAAAAAAAAAAAAAAAAAAAAAA False 2 1 1 -1.4311221 -1.4240813 -1.4428859 -1.4493401 -1.4466298 -1.4411184 -1.435356 -1.4396372 -1.4359304 -1.4519908 -1.4398091 0.0085288305 0.033433016 10 3.6698763 -0.9923183 3.660226 -0.9527363 2.6365638 1.5276351 2.7853315 -1.5690782 2.2118864 1.8795495 2.437096 -1.5659552 2.8337662 -1.3370934 3.622682 -1.0684423 2.9911485 1.2827213 2.5299482 -1.6826745 2fN 0.52826834 4.2196627 1.38582041304 TRUE
caggagcggatcaaggcggagaggaagcgcatgaggaaccgcatcgctgcctccaagtgccgaaaaaggaagctggagagaatcgcccggctggaggaaaaagtgaaaaccttgaaaaaccagaactcggagctggcgtccacggccaacatgctcagggaacaggtggcacagcttaaacagaaagtcatgaactaagtaa 6  False 54 66 10 41 49 46 6 4 0 0 6 8 44.3333333333333 -1.51327237641139 -1.59251697205697 NA NA -1.36021739297597 -1.32093404314403 0.276948248826415 0.293212025504171 NA NA 0.282606505936576 0.267352209119915 -1.44126164165064 0.139780663327269 0.0126807142632308 0.030425705994354 -0.00134067594978882 0.0334447643323744 NA NA NA NA 0.0304182088140056 0.0310241204992241 0.0328907476419794 0.0279853752409742 0.0191400036871789 0.0155037250517229 QERIKAERKRMRNRIAASKCRKRKLERIARLEEKVKTLKNQNSELASTANMLREQVAQLKQKVMNAAAAAAAAAAAAAAAAAAAAAAAAACAAAAAAAAAAAAAAAAAAAAAAAAA CREBZF AAAAAAAAAAAAAAAAAAAAAAAAACAAAAAAAAAAAAAAAAAAAAAAAAA False 2 1 1 -1.4559532 -1.4509138 -1.450021 -1.4433305 -1.4489651 -1.4367487 -1.4383758 -1.4567184 -1.434328 -1.4505999 -1.4465954 0.007942484 0.031134536 3 3.383736 -1.3176403 2.9623477 -1.4284581 2.3936367 1.7955427 3.4231179 -1.2044998 3.303292 1.2864325 3.5491676 -1.0438776 3.9590137 -0.9780389 2.9750628 -1.5246779 3.7658052 1.0073605 4.6721506 -0.89915645 2fN 0.52826834 4.720543 1.24856848236 TRUE
caggagcggatcaaggcggagaggaagcgcatgaggaaccgcatcgctgcctccaagtgccgaaaaaggaagctggagagaatcgcccggctggaggaaaaagtgaaaaccttgaaaaaccagaactcggagctggcgtccacggccaacatgctcagggaacaggtggcacagcttaaacagaaagtcatgaactaaccta 7  False 42 26 54 59 47 35 5 2 4 4 1 6 43.8333333333333 -1.49338814542822 -1.52719940621158 -1.43446977166978 -1.44222732450916 -1.87036075239668 -1.3252296581652 0.305158414428732 0.423010544291175 0.270191713572148 0.287655170655626 0.568521319173528 0.306425630130315 -1.46006983899765 0.133804813055977 0.0148652081835979 0.0335248922441508 0.00610966853286735 0.0482500263746055 0.0202736881951729 0.0302636624624361 0.0149035955242638 0.0336810857341464 -0.0255845679164743 0.0624114220370275 0.0324410995966013 0.032075426909237 0.0170538988322893 0.0148409156376664 QERIKAERKRMRNRIAASKCRKRKLERIARLEEKVKTLKNQNSELASTANMLREQVAQLKQKVMNAAAAAAAAAAAAAAAAAAAAAAAAAACAAAAAAAAAAAAAAAAAAAAAAAA CREM AAAAAAAAAAAAAAAAAAAAAAAAAACAAAAAAAAAAAAAAAAAAAAAAAA False 2 1 1 -1.430831 -1.4278874 -1.4254891 -1.4321078 -1.4272884 -1.4218358 -1.4256011 -1.4167084 -1.4212121 -1.428631 -1.4257591 0.004704935 0.018443346 9 3.08579 -1.1780021 3.2125633 -1.1099248 2.7722387 1.2865969 3.1170366 -1.2118132 2.8744705 1.2539877 2.9663424 -1.1443018 2.843588 -1.2513667 3.179254 -1.056577 3.1994305 1.0919468 3.8403683 -0.930462 2fN 0.52826834 4.3909183 1.15149790698 TRUE
caggagcggatcaaggcggagaggaagcgcatgaggaaccgcatcgctgcctccaagtgccgaaaaaggaagctggagagaatcgcccggctggaggaaaaagtgaaaaccttgaaaaaccagaactcggagctggcgtccacggccaacatgctcagggaacaggtggcacagcttaaacagaaagtcatgaactaatcga 6  False 61 60 56 59 60 53 4 3 3 2 2 3 58.1666666666667 -1.66525977637131 -1.64522117836101 -1.52607258389644 -1.63166289991763 -1.73949354225379 -1.65603925841031 0.322960418784768 0.332503179521011 0.304322882731706 0.380216718802498 0.413785311679114 0.36762513324495 -1.63397725882687 0.142008794297217 -0.0040167155476549 0.0354806314587592 -0.00735229759502182 0.037926447456321 0.0100134305685176 0.0340866301220914 -0.00727711425365457 0.044518969967948 -0.0112181608749414 0.0454247340407047 -0.00218674517285661 0.0384815496222759 -0.00223498388801976 0.0157508574455392 QERIKAERKRMRNRIAASKCRKRKLERIARLEEKVKTLKNQNSELASTANMLREQVAQLKQKVMNAAAAAAAAAAAAAAAAAAAAAAAAAAACAAAAAAAAAAAAAAAAAAAAAAA DBP AAAAAAAAAAAAAAAAAAAAAAAAAAACAAAAAAAAAAAAAAAAAAAAAAA False 2 1 1 -1.4279683 -1.4286237 -1.4355861 -1.4356171 -1.4252123 -1.429839 -1.4268737 -1.4333457 -1.426778 -1.4273406 -1.4297184 0.0037911464 0.014861294 6 4.4177847 -0.80857515 4.288883 -0.8350836 3.8549848 -0.98811436 4.2919188 -0.9025351 4.134633 0.8608805 4.558985 -0.7786104 4.141282 -0.86585385 4.4345345 -0.8352382 3.3897977 1.0651499 3.9252439 -0.9033687 2fN 0.52826834 5.4256144 0.8843409684 TRUE
caggagcggatcaaggcggagaggaagcgcatgaggaaccgcatcgctgcctccaagtgccgaaaaaggaagctggagagaatcgcccggctggaggaaaaagtgaaaaccttgaaaaaccagaactcggagctggcgtccacggccaacatgctcagggaacaggtggcacagcttaaacagaaagtcatgaactaaaata 7  False 66 68 103 85 95 55 935 870 1035 1126 1284 738 78.6666666666667 -0.116011129716215 -0.126132574748083 -0.0464711424539268 -0.000576520125221192 0.0109564787444951 -0.0235353728225536 0.123284209414233 0.129355320773257 0.0888274035655979 0.123131348538791 0.1311678592557 0.163733371071976 -0.0515853687627975 0.049166574294249 0.166184699464083 0.0135440795357218 0.165920133030806 0.0147547093641926 0.175740787676356 0.00994938935536978 0.183704191844109 0.0144172534679066 0.180943630303029 0.0143994118524906 0.168697325585019 0.0171389637811585 0.173275478028951 0.00545329397821248 QERIKAERKRMRNRIAASKCRKRKLERIARLEEKVKTLKNQNSELASTANMLREQVAQLKQKVMNAAAAAAAAAAAAAAAAAAAAAAAAAAAACAAAAAAAAAAAAAAAAAAAAAA DDIT3 AAAAAAAAAAAAAAAAAAAAAAAAAAAACAAAAAAAAAAAAAAAAAAAAAA False 2 1 1 -0.057516694 -0.044056416 -0.014212489 -0.065776944 -0.046491265 -0.015354872 -0.02137208 -0.06844914 0.0026842356 -0.049666047 -0.03802117 0.024346631 0.09543879 4 -1.3741763 1.0321794 -1.4784724 1.0232692 -1.5116311 -1.0780103 -1.4461575 0.9854592 -1.3652737 1.0953186 -1.6403823 0.96784955 -1.4777361 -1.0765232 -1.3984293 1.0298731 -1.605769 1.0369854 -1.5690513 0.9418044 2fN 0.52826834 -0.20489812 1.026727244 TRUE
caggagcggatcaaggcggagaggaagcgcatgaggaaccgcatcgctgcctccaagtgccgaaaaaggaagctggagagaatcgcccggctggaggaaaaagtgaaaaccttgaaaaaccagaactcggagctggcgtccacggccaacatgctcagggaacaggtggcacagcttaaacagaaagtcatgaactaatgaa 4  False 84 79 100 161 148 115 933 1225 844 1204 1554 1073 114.5 -0.186132877183642 -0.0734582664535674 -0.0957836065977988 -0.156841429446499 -0.0626414130642754 -0.132003653868457 0.111154696132438 0.120600707276808 0.0901038558980912 0.0934694990897524 0.107912728209712 0.119444522692396 -0.118716309435024 0.04290267760806 0.158481080895288 0.0122115237007224 0.171928344407034 0.0137561282701658 0.170217391898186 0.0100923623652717 0.165407382521709 0.0109441947634537 0.17286416356748 0.0118464982689729 0.157343293550626 0.0125029817371978 0.165829672422713 0.0047585359933566 QERIKAERKRMRNRIAASKCRKRKLERIARLEEKVKTLKNQNSELASTANMLREQVAQLKQKVMNAAAAAAAAAAAAAAAAAAAAAAAAAAAAAAAAAAAAAAAAAAAAAAAAAAA FOS AAAAAAAAAAAAAAAAAAAAAAAAAAAAAAAAAAAAAAAAAAAAAAAAAAA False 1 1 1 -0.13057542 -0.11786544 -0.08606291 -0.14672995 -0.12363052 -0.091245055 -0.105208516 -0.1433016 -0.07224417 -0.12866592 -0.11455295 0.02504087 0.098160215 NA -1.1898324 -0.9855633 -1.2748382 -0.9802675 -1.3800532 0.9818175 -1.2430894 -0.9259659 -1.2199352 1.0031701 -1.4126372 -0.9261728 -1.2286494 -1.0434102 -1.2127905 -0.97534174 -1.3666536 1.0063037 -1.2896186 -0.9332268 2fN 0.52826834 0 0.976123954 TRUE
caggagcggatcaaggcggagaggaagcgcatgaggaaccgcatcgctgcctccaagtgccgaaaaaggaagctggagagaatcgcccggctggaggaaaaagtgaaaaccttgaaaaaccagaactcggagctggcgtccacggccaacatgctcagggaacaggtggcacagcttaaacagaaagtcatgaactaaaaga 7  False 41 82 15 61 50 66 422 1119 125 531 292 729 52.5 -0.208081328573284 -0.108465331332902 -0.0993789663863086 -0.115330806856914 -0.233645948623039 -0.081628781982254 0.154118905691374 0.118708973111123 0.20970747138352 0.144050182120168 0.178459732016 0.151166849114433 -0.13576300933458 0.0621184240113999 0.156069810443706 0.01693159834954 0.16793531911128 0.013540350614928 0.169814682452985 0.0234889369695905 0.170267795199607 0.0168666063709218 0.154091540837133 0.0195910430723281 0.162616336541713 0.0158235498049154 0.163938943462134 0.00688984401414846 QERIKAERKRMRNRIAASKCRKRKLERIARLEEKVKTLKNQNSELASTANMLREQVAQLKQKVMNAAAAAAAAAAAAAAAAAAAAAAAAAAAAACAAAAAAAAAAAAAAAAAAAAA FOSB AAAAAAAAAAAAAAAAAAAAAAAAAAAAACAAAAAAAAAAAAAAAAAAAAA False 2 1 1 -0.16573071 -0.15493429 -0.12563932 -0.17584181 -0.15054417 -0.119944096 -0.13860297 -0.17541575 -0.10831058 -0.15245771 -0.14674214 0.023215087 0.09100314 5 -1.2153436 0.8764181 -1.3555713 0.8343606 -1.3807417 -0.88440335 -1.3521062 0.78517866 -1.2940869 -0.87944174 -1.4983414 -0.81004447 -1.2808887 0.91578555 -1.315267 0.82319695 -1.5104221 0.829026 -1.4323803 0.78788257 2fN 0.52826834 -0.08170516 0.842573802 TRUE
caggagcggatcaaggcggagaggaagcgcatgaggaaccgcatcgctgcctccaagtgccgaaaaaggaagctggagagaatcgcccggctggaggaaaaagtgaaaaccttgaaaaaccagaactcggagctggcgtccacggccaacatgctcagggaacaggtggcacagcttaaacagaaagtcatgaactaataga 6  False 64 90 110 104 227 157 303 414 238 89 530 231 125.333333333333 -0.431898164423636 -0.406384907904434 -0.48056720260506 -0.749283969156444 -0.500890625681307 -0.683439958725113 0.128072545204866 0.115770247252211 0.0910715556934544 0.123446781936457 0.0925342255116861 0.111015776764626 -0.534379321000089 0.0438658405722502 0.13148115435714 0.0140701290687497 0.13395359543776 0.0132051495138826 0.127118509565006 0.0102007525878461 0.0960392292323152 0.0144541870619942 0.124753818988321 0.0101582691915139 0.0996211151414401 0.0116206938429777 0.119726549915792 0.00486536488815048 QERIKAERKRMRNRIAASKCRKRKLERIARLEEKVKTLKNQNSELASTANMLREQVAQLKQKVMNAAAAAAAAAAAAAAAAAAAAAAAAAAAAAACAAAAAAAAAAAAAAAAAAAA FOSL1 AAAAAAAAAAAAAAAAAAAAAAAAAAAAAACAAAAAAAAAAAAAAAAAAAA False 2 1 1 -0.5611887 -0.5395811 -0.49681616 -0.5805968 -0.5402694 -0.4806537 -0.5141732 -0.564394 -0.48066652 -0.547196 -0.5305535 0.03563101 0.13967356 7 -0.080863714 -0.9523479 -0.15660906 -0.91827285 -0.25035632 0.95654726 -0.049816966 -0.8693351 -0.14165568 0.9682404 -0.29446077 -0.9066266 -0.19599223 -1.0014759 -0.10001516 -0.93856907 -0.2786939 0.9452793 -0.13933635 -0.87105757 2fN 0.52826834 1.1130297 0.9327751907 TRUE
caggagcggatcaaggcggagaggaagcgcatgaggaaccgcatcgctgcctccaagtgccgaaaaaggaagctggagagaatcgcccggctggaggaaaaagtgaaaaccttgaaaaaccagaactcggagctggcgtccacggccaacatgctcagggaacaggtggcacagcttaaacagaaagtcatgaactaagaga 7  False 26 57 45 20 44 90 496 1926 734 553 544 1880 47 -0.0302442892115172 0.139937574675363 0.0904650252301519 0.200529688438919 -0.0150155207796436 0.108600486453461 0.189618883070532 0.139512933110589 0.124669952574778 0.243976850878632 0.18809874387814 0.131514736838774 0.0868161384772497 0.0637047753383428 0.175607097635288 0.0208316478321473 0.1962690023449 0.0159133212943055 0.19107874864822 0.0139640454329608 0.207251397468398 0.028566860845439 0.178092462952255 0.0206491994106383 0.182528786401448 0.0137664441684126 0.188626234449171 0.00706579363566925 QERIKAERKRMRNRIAASKCRKRKLERIARLEEKVKTLKNQNSELASTANMLREQVAQLKQKVMNAAAAAAAAAAAAAAAAAAAAAAAAAAAAAAACAAAAAAAAAAAAAAAAAAA FOSL2 AAAAAAAAAAAAAAAAAAAAAAAAAAAAAAACAAAAAAAAAAAAAAAAAAA False 2 1 1 -0.0017273426 0.018264413 0.02252543 -0.017166853 0.010763288 0.033678412 0.021645308 -0.0041880608 0.03683865 0.001543045 0.012217629 0.017453346 0.06841712 6 -1.864542 0.87647843 -1.9818356 0.89594245 -2.0420508 -0.87749445 -1.9685117 0.82012665 -1.8719435 0.9252207 -2.164451 0.8314263 -1.8676631 0.9514792 -1.8942206 0.8970004 -2.038299 -0.89219344 -2.0866268 0.8071201 2fN 0.52826834 -0.69620466 0.877448208 TRUE
caggagcggatcaaggcggagaggaagcgcatgaggaaccgcatcgctgcctccaagtgccgaaaaaggaagctggagagaatcgcccggctggaggaaaaagtgaaaaccttgaaaaaccagaactcggagctggcgtccacggccaacatgctcagggaacaggtggcacagcttaaacagaaagtcatgaactaattga 6  False 79 86 121 59 54 65 6 11 13 6 7 8 77.3333333333333 -1.62292472214301 -1.38788618312216 -1.32935513546275 -1.33141461659267 -1.34360592829582 -1.42415304844299 0.26751860533389 0.195939142116623 0.158919083130309 0.249277111907432 0.264919837303982 0.251331734245719 -1.3878945138379 0.0891620710784091 0.00063423970721177 0.0293897595251095 0.0220002102205673 0.0223494872705514 0.0320473796528932 0.017800225725321 0.0278784789837251 0.0291874599666628 0.0322417906179611 0.0290825044098529 0.022086189098025 0.0263084150902846 0.0250592006398483 0.00988938099260082 QERIKAERKRMRNRIAASKCRKRKLERIARLEEKVKTLKNQNSELASTANMLREQVAQLKQKVMNAAAAAAAAAAAAAAAAAAAAAAAAAAAAAAAACAAAAAAAAAAAAAAAAAA HLF AAAAAAAAAAAAAAAAAAAAAAAAAAAAAAAACAAAAAAAAAAAAAAAAAA False 2 1 1 -1.4097555 -1.40145 -1.4045848 -1.4060953 -1.3904991 -1.3894166 -1.4023627 -1.3941194 -1.3958209 -1.4076388 -1.4001743 0.007252558 0.028430028 8 3.0795605 -1.052305 3.3331373 -0.93354434 3.4323602 0.93011624 3.5651596 -0.91185147 3.5563672 -0.8428558 3.4131021 -0.8574208 3.1134832 -1.0125914 4.396894 -0.6865939 3.0860615 0.9978466 3.4394188 -0.92953765 2fN 0.52826834 4.723365 0.91546634026 TRUE
caggagcggatcaaggcggagaggaagcgcatgaggaaccgcatcgctgcctccaagtgccgaaaaaggaagctggagagaatcgcccggctggaggaaaaagtgaaaaccttgaaaaaccagaactcggagctggcgtccacggccaacatgctcagggaacaggtggcacagcttaaacagaaagtcatgaactaaataa 6  False 18 29 39 81 45 76 1596 1954 950 3525 1873 4641 48 0.412558335409513 0.32902884980034 0.203835455799697 0.324486850376698 0.338824114968452 0.428854718315916 0.224588198999407 0.191839159620263 0.13241189652514 0.125229795742743 0.185101559506464 0.140961746494549 0.327151471732563 0.0635883659901538 0.224253667986748 0.0246733985194481 0.217837398535298 0.0218818292741857 0.203777156007266 0.0148312059221528 0.221765344111777 0.0146629573084592 0.21693645014381 0.0203201729828952 0.216051736822108 0.0147553198952759 0.215282946746212 0.00705288213214071 QERIKAERKRMRNRIAASKCRKRKLERIARLEEKVKTLKNQNSELASTANMLREQVAQLKQKVMNAAAAAAAAAAAAAAAAAAAAAAAAAAAAAAAAACAAAAAAAAAAAAAAAAA JDP2 AAAAAAAAAAAAAAAAAAAAAAAAAAAAAAAAACAAAAAAAAAAAAAAAAA False 2 1 1 0.26286745 0.25049436 0.2596233 0.2570808 0.25972807 0.2646699 0.25610876 0.250607 0.26835167 0.25757337 0.25871044 0.0056911726 0.022309396 10 -4.092542 1.056268 -4.3120837 1.0241175 -4.1394515 1.1973797 -4.063697 1.1665679 -3.7398174 1.2949703 -4.3571343 1.0351794 -3.9770405 1.140936 -3.9668694 1.210674 -3.9781742 1.2221905 -4.1807885 1.0887735 2fN 0.52826834 -2.79895 1.143705674 TRUE
caggagcggatcaaggcggagaggaagcgcatgaggaaccgcatcgctgcctccaagtgccgaaaaaggaagctggagagaatcgcccggctggaggaaaaagtgaaaaccttgaaaaaccagaactcggagctggcgtccacggccaacatgctcagggaacaggtggcacagcttaaacagaaagtcatgaactaataaa 5  False 107 117 150 113 119 196 843 844 364 480 298 780 133.666666666667 -0.285117663887348 -0.283119522870056 -0.448135661278602 -0.31141918540208 -0.480473367470365 -0.386390370062763 0.100766789960332 0.10216509720769 0.0805032280066042 0.109963012659046 0.121837998886204 0.0983924006361395 -0.369441340919203 0.0407585582635863 0.147606550975265 0.0110703019005169 0.148013665947234 0.0116532996667857 0.130751105127854 0.00901701420564789 0.147308119299478 0.0128753939952232 0.126995195126852 0.0133751937037083 0.130715094993929 0.0102993285962623 0.138020590256504 0.00452072172059863 QERIKAERKRMRNRIAASKCRKRKLERIARLEEKVKTLKNQNSELASTANMLREQVAQLKQKVMNAAAAAAAAAAAAAAAAAAAAAAAAAAAAAAAAAACAAAAAAAAAAAAAAAA JUN AAAAAAAAAAAAAAAAAAAAAAAAAAAAAAAAAACAAAAAAAAAAAAAAAA False 2 1 1 -0.3908708 -0.36384177 -0.33784366 -0.41990304 -0.3731016 -0.32448184 -0.35881805 -0.40052056 -0.32111478 -0.38527834 -0.36757746 0.032830246 0.12869456 4 -0.45873755 1.0293243 -0.5895466 0.9500027 -0.63344026 0.9819408 -0.43674892 0.9570651 -0.499317 1.065266 -0.68271446 -0.9386105 -0.5266137 -1.0741053 -0.5131342 -0.93448806 -0.64878285 0.9977446 -0.5339094 -0.93846214 2fN 0.52826834 0.7295153 0.986700946827 TRUE
caggagcggatcaaggcggagaggaagcgcatgaggaaccgcatcgctgcctccaagtgccgaaaaaggaagctggagagaatcgcccggctggaggaaaaagtgaaaaccttgaaaaaccagaactcggagctggcgtccacggccaacatgctcagggaacaggtggcacagcttaaacagaaagtcatgaactaacaga 7  False 26 42 63 43 33 71 7 4 13 5 7 4 46.3333333333333 -1.25819814356401 -1.46868642238427 -1.144861505663 -1.29478840576121 -1.20005098436719 -1.6574441555596 0.29283721915517 0.307955437895986 0.172772224629471 0.278678240041539 0.295704259582962 0.319253660510276 -1.28208699478236 0.105508750572957 0.0407033273262728 0.0321712781069211 0.0127838591671817 0.0351264482675793 0.0527121619473304 0.0193518898856767 0.0321669836691076 0.0326299912276461 0.0480010381410906 0.0324619723492654 -0.00233380426777577 0.0334182145561675 0.0367948058716053 0.0117024674264429 QERIKAERKRMRNRIAASKCRKRKLERIARLEEKVKTLKNQNSELASTANMLREQVAQLKQKVMNAAAAAAAAAAAAAAAAAAAAAAAAAAAAAAAAAAACAAAAAAAAAAAAAAA JUNB AAAAAAAAAAAAAAAAAAAAAAAAAAAAAAAAAAACAAAAAAAAAAAAAAA False 2 1 1 -1.2451127 -1.239851 -1.1914849 -1.2490133 -1.2354846 -1.2073483 -1.2135837 -1.259349 -1.1864026 -1.2342939 -1.2261924 0.024985738 0.097944096 3 1.3820448 -1.368438 1.3671138 -1.3579446 1.2929837 1.2735872 1.5231845 -1.2632291 1.3889034 1.3295318 1.401216 -1.215026 1.2978601 -1.3429183 1.4638953 -1.3353021 1.2424759 1.3149853 1.4926628 -1.2262182 2fN 0.52826834 2.667044 1.302718083 TRUE
caggagcggatcaaggcggagaggaagcgcatgaggaaccgcatcgctgcctccaagtgccgaaaaaggaagctggagagaatcgcccggctggaggaaaaagtgaaaaccttgaaaaaccagaactcggagctggcgtccacggccaacatgctcagggaacaggtggcacagcttaaacagaaagtcatgaactaaatga 7  False 81 74 26 106 115 139 80 64 22 51 87 58 90.1666666666667 -0.883597051637985 -0.86425475384333 -0.745961005433925 -0.906664928342241 -0.829392376190494 -1.05966102847928 0.129546930481579 0.139690115165723 0.189568873412473 0.130766447545879 0.132803456483786 0.132597454016286 -0.89475906252957 0.0567307027231832 0.081857235092084 0.0142321059476134 0.0817273981458997 0.0159335312842187 0.0973922520042227 0.0212332507259051 0.0776117434090029 0.0153112350489097 0.0886913870275709 0.0145789652754529 0.0602397767740102 0.0138797787340489 0.0797551526288676 0.00629226672756585 QERIKAERKRMRNRIAASKCRKRKLERIARLEEKVKTLKNQNSELASTANMLREQVAQLKQKVMNAAAAAAAAAAAAAAAAAAAAAAAAAAAAAAAAAAAACAAAAAAAAAAAAAA JUND AAAAAAAAAAAAAAAAAAAAAAAAAAAAAAAAAAAACAAAAAAAAAAAAAA False 2 1 1 -0.8892692 -0.87064236 -0.82381445 -0.9222108 -0.87531465 -0.8114824 -0.8387492 -0.8963789 -0.802417 -0.8804896 -0.86107683 0.039773062 0.1559104 9 0.59506536 1.166961 0.5678432 -1.1179429 0.45460558 -1.1497931 0.69793963 1.1139513 0.5435692 1.2002418 0.4545889 -1.0891576 0.48375857 1.1598262 0.6251155 -1.1137667 0.42264104 1.1369699 0.63380444 -1.0457929 2fN 0.52826834 1.829703 1.129440319 TRUE
caggagcggatcaaggcggagaggaagcgcatgaggaaccgcatcgctgcctccaagtgccgaaaaaggaagctggagagaatcgcccggctggaggaaaaagtgaaaaccttgaaaaaccagaactcggagctggcgtccacggccaacatgctcagggaacaggtggcacagcttaaacagaaagtcatgaactaaggaa 5  False 68 50 63 91 81 143 5 7 3 17 4 19 82.6666666666667 -1.63225727219117 -1.36313592447619 -1.55936765173717 -1.1652135513608 -1.62492318528246 -1.40130276667901 0.29179799515133 0.247631928371447 0.302347747754986 0.169091774894757 0.303754346458599 0.169625236029329 -1.38445434440822 0.0914551841889379 -0.000391040016153282 0.0320571083147774 0.0248233091918893 0.0282457428930951 0.00628411303514886 0.0338653989915622 0.0473386969746702 0.0197986865808418 0.00135920194456612 0.0333456988736471 0.0244780665080979 0.0177557009767981 0.0254407658699702 0.0101437208585872 QERIKAERKRMRNRIAASKCRKRKLERIARLEEKVKTLKNQNSELASTANMLREQVAQLKQKVMNAAAAAAAAAAAAAAAAAAAAAAAAAAAAAAAAAAAAACAAAAAAAAAAAAA MAF AAAAAAAAAAAAAAAAAAAAAAAAAAAAAAAAAAAAACAAAAAAAAAAAAA False 2 1 1 -1.3623161 -1.3527559 -1.3703104 -1.372608 -1.3676893 -1.3705089 -1.3675181 -1.3802253 -1.3413378 -1.3704928 -1.3655764 0.011083938 0.043449037 4 3.5398257 -0.7551122 4.1471167 -0.62189204 3.4789777 0.7955859 3.5440347 -0.79437155 2.8290937 0.96886873 3.028616 -0.8993408 2.9100912 -0.9399967 3.48633 -0.8181215 2.8765025 0.8733263 3.2431483 -0.8458315 2fN 0.52826834 4.5901833 0.8312447145 TRUE
caggagcggatcaaggcggagaggaagcgcatgaggaaccgcatcgctgcctccaagtgccgaaaaaggaagctggagagaatcgcccggctggaggaaaaagtgaaaaccttgaaaaaccagaactcggagctggcgtccacggccaacatgctcagggaacaggtggcacagcttaaacagaaagtcatgaactaaggga 6  False 76 77 57 88 122 110 4 3 3 2 9 11 88.3333333333333 -1.72862482427623 -1.71356607235704 -1.53107592429256 -1.74092717442735 -1.50792882362253 -1.48614172377309 0.318541690414261 0.326789655534054 0.304011872429499 0.371641320759455 0.214112488823336 0.209533563510526 -1.57561948055216 0.11051974827694 -0.010978038921401 0.034995187225623 -0.0151479494585088 0.0372747434106817 0.00945301588025488 0.0340517944467708 -0.0200706941119742 0.0435148902706012 0.0142026683815426 0.0235049495114409 0.0155974589487048 0.0219331473628874 0.00423774937467938 0.0122582605439463 QERIKAERKRMRNRIAASKCRKRKLERIARLEEKVKTLKNQNSELASTANMLREQVAQLKQKVMNAAAAAAAAAAAAAAAAAAAAAAAAAAAAAAAAAAAAAACAAAAAAAAAAAA MAFA AAAAAAAAAAAAAAAAAAAAAAAAAAAAAAAAAAAAAACAAAAAAAAAAAA False 2 1 1 -1.3893981 -1.3926903 -1.3919541 -1.4121705 -1.3916432 -1.38685 -1.383231 -1.3925146 -1.3901823 -1.4041922 -1.3934826 0.008484499 0.033259235 7 3.8095949 -0.77725476 3.5915673 -0.8339526 3.1307411 0.96350724 3.3056047 -1.0142202 3.9876144 0.7553548 4.4128876 -0.6564199 3.3957274 -0.8553705 4.464638 -0.6715672 3.4148731 0.88012344 3.7792459 -0.8324824 2fN 0.52826834 5.0110598 0.8240253213 TRUE
caggagcggatcaaggcggagaggaagcgcatgaggaaccgcatcgctgcctccaagtgccgaaaaaggaagctggagagaatcgcccggctggaggaaaaagtgaaaaccttgaaaaaccagaactcggagctggcgtccacggccaacatgctcagggaacaggtggcacagcttaaacagaaagtcatgaactaacgaa 5  False 53 49 24 78 75 62 7 2 1 13 8 3 56.8333333333333 -1.46345786166215 -1.70082096459963 -1.59711448642794 -1.19640046308103 -1.40043969027334 -1.70286302448054 0.26189294297747 0.400570297026899 0.516776240604443 0.187568048201319 0.239585881163731 0.362721230421347 -1.40077743895866 0.113226069775116 0.0181533676792905 0.0287717207774184 -0.0136941989699184 0.0456904151853188 0.00205616152248314 0.0578831286403733 0.0436870711581127 0.0219620439919652 0.0260026650388407 0.0263013805096352 -0.00708807240701195 0.037968228407854 0.0236302953522362 0.012558431278657 QERIKAERKRMRNRIAASKCRKRKLERIARLEEKVKTLKNQNSELASTANMLREQVAQLKQKVMNAAAAAAAAAAAAAAAAAAAAAAAAAAAAAAAAAAAAAAACAAAAAAAAAAA MAFB AAAAAAAAAAAAAAAAAAAAAAAAAAAAAAAAAAAAAAACAAAAAAAAAAA False 2 1 1 -1.4091291 -1.4081732 -1.4049553 -1.4009306 -1.4113752 -1.403828 -1.4070559 -1.4229985 -1.395872 -1.4113237 -1.407564 0.0072374926 0.02837097 4 4.4512453 -0.7258363 3.959635 -0.81074095 3.011568 1.0619419 4.139721 -0.7660837 3.8445995 0.85821474 4.851413 -0.6411042 3.3368738 -0.9659357 2.7725942 -1.2539537 3.895082 0.7907691 4.762614 -0.6832974 2fN 0.52826834 5.1843443 0.855787781 TRUE
caggagcggatcaaggcggagaggaagcgcatgaggaaccgcatcgctgcctccaagtgccgaaaaaggaagctggagagaatcgcccggctggaggaaaaagtgaaaaccttgaaaaaccagaactcggagctggcgtccacggccaacatgctcagggaacaggtggcacagcttaaacagaaagtcatgaactaaggta 6  False 55 62 57 102 131 80 7 8 56 0 12 6 81.1666666666667 -1.47413341677572 -1.38548642696154 -0.703741271208695 NA -1.44481824259771 -1.57202635651866 0.260742831692875 0.228960650537183 0.12914182564988 NA 0.192224272985647 0.269964177555109 -1.12228221621197 0.086216668862744 0.0169805445883761 0.0286453688399927 0.0222739345983761 0.0261160332201119 0.102121204528168 0.0144649314724714 NA NA 0.021130853789027 0.0211020938396968 0.00660739418458667 0.0282587857993426 0.0545194989008981 0.00956269270087701 QERIKAERKRMRNRIAASKCRKRKLERIARLEEKVKTLKNQNSELASTANMLREQVAQLKQKVMNAAAAAAAAAAAAAAAAAAAAAAAAAAAAAAAAAAAAAAAACAAAAAAAAAA MAFF AAAAAAAAAAAAAAAAAAAAAAAAAAAAAAAAAAAAAAAACAAAAAAAAAA False 2 1 1 -1.4160101 -1.4111625 -1.4089085 -1.4185097 -1.4088864 -1.4064395 -1.4015601 -1.4098427 -1.400744 -1.420799 -1.4102862 0.006647703 0.026058996 8 4.211364 -0.7938768 4.4834127 -0.7264851 3.5080023 0.92928314 3.6360457 -0.95437634 3.9444506 0.82616395 3.8110628 -0.82578766 4.589445 -0.6844116 3.5683327 -0.9091051 3.3217525 0.947779 3.126194 -1.0930471 2fN 0.52826834 5.101816 0.8690315817 TRUE
caggagcggatcaaggcggagaggaagcgcatgaggaaccgcatcgctgcctccaagtgccgaaaaaggaagctggagagaatcgcccggctggaggaaaaagtgaaaaccttgaaaaaccagaactcggagctggcgtccacggccaacatgctcagggaacaggtggcacagcttaaacagaaagtcatgaactaagtga 7  False 65 30 36 12 68 18 15 4 0 0 6 3 38.1666666666667 -1.30262545406488 -1.3765029857584 NA NA -1.45573697364805 -1.3336397944027 0.196461028872905 0.32339780076881 NA NA 0.26742365684072 0.427929070888465 -1.35756037609021 0.134945405092074 0.0358225155025936 0.0215833302039827 0.0232986165615946 0.0368878568800963 NA NA NA NA 0.0199322117879102 0.0293573699822453 0.031560759691392 0.0447939280724765 0.0284237012805424 0.0149674240180311 QERIKAERKRMRNRIAASKCRKRKLERIARLEEKVKTLKNQNSELASTANMLREQVAQLKQKVMNAAAAAAAAAAAAAAAAAAAAAAAAAAAAAAAAAAAAAAAAACAAAAAAAAA MAFG AAAAAAAAAAAAAAAAAAAAAAAAAAAAAAAAAAAAAAAAACAAAAAAAAA False 2 1 1 -1.403434 -1.3951097 -1.3978251 -1.4222578 -1.4112796 -1.4143479 -1.4122905 -1.4161925 -1.3899506 -1.4173634 -1.4080051 0.010769561 0.04221668 1 3.5793374 -0.87891126 4.436636 -0.6820803 3.9875264 0.77611977 3.8292425 -0.926108 4.10499 0.8033875 4.411144 -0.74063814 4.042701 -0.8181889 3.112732 -1.0762362 3.3475752 0.8969408 3.698471 -0.90717435 2fN 0.52826834 5.1368456 0.850578546098 TRUE
caggagcggatcaaggcggagaggaagcgcatgaggaaccgcatcgctgcctccaagtgccgaaaaaggaagctggagagaatcgcccggctggaggaaaaagtgaaaaccttgaaaaaccagaactcggagctggcgtccacggccaacatgctcagggaacaggtggcacagcttaaacagaaagtcatgaactaactga 7  False 90 78 36 81 143 99 9 9 8 5 12 7 87.8333333333333 -1.54363801832038 -1.41611396429629 -1.12391256385108 -1.46785395293536 -1.47036708529589 -1.589623066605 0.22487231805897 0.21259592251468 0.220415550040961 0.25508382362073 0.189768376370682 0.249073892524689 -1.42930518302022 0.0906321902322512 0.00934472605255332 0.0247046120151474 0.0187804531612475 0.0242494164906823 0.055058613270945 0.0246883285935067 0.0119030144217835 0.0298673585918233 0.0183261399631468 0.0208324891741432 0.00476543994604134 0.0260720731202452 0.020466150256996 0.0100524387619081 QERIKAERKRMRNRIAASKCRKRKLERIARLEEKVKTLKNQNSELASTANMLREQVAQLKQKVMNAAAAAAAAAAAAAAAAAAAAAAAAAAAAAAAAAAAAAAAAAACAAAAAAAA MAFK AAAAAAAAAAAAAAAAAAAAAAAAAAAAAAAAAAAAAAAAAACAAAAAAAA False 2 1 1 -1.4606466 -1.4623468 -1.4539455 -1.454561 -1.4616818 -1.4608834 -1.4670339 -1.46982 -1.458532 -1.45416 -1.4603612 0.005339987 0.02093275 4 3.069245 -1.5398272 2.965215 -1.6351812 4.0084467 1.1185429 4.4811983 1.0371394 2.1914291 2.274884 2.1652715 -2.1074128 1.8367703 3.0035887 2.5017078 2.3112907 3.044672 1.5739137 4.2854156 1.0153385 2fN 0.52826834 4.336747 1.761711945 TRUE
caggagcggatcaaggcggagaggaagcgcatgaggaaccgcatcgctgcctccaagtgccgaaaaaggaagctggagagaatcgcccggctggaggaaaaagtgaaaaccttgaaaaaccagaactcggagctggcgtccacggccaacatgctcagggaacaggtggcacagcttaaacagaaagtcatgaactaagaca 7  False 68 67 54 63 100 69 5 20 5 8 14 9 70.1666666666667 -1.63225727219117 -1.15569854072057 -1.37139125074507 -1.2707193398079 -1.32117208976891 -1.4068186758896 0.29179799515133 0.174528461845641 0.246978942187547 0.224930347839206 0.192243428360968 0.239804807913848 -1.31746947648645 0.0893780779891167 -0.000391040016153282 0.0320571083147774 0.0484843251461348 0.0199073120063291 0.0273389939392191 0.0276636438729924 0.0349851922626361 0.0263367361431975 0.0347045439343172 0.0211041966882147 0.0239006828778613 0.0251018218856336 0.0328703698664374 0.00991333932612969 QERIKAERKRMRNRIAASKCRKRKLERIARLEEKVKTLKNQNSELASTANMLREQVAQLKQKVMNAAAAAAAAAAAAAAAAAAAAAAAAAAAAAAAAAAAAAAAAAAACAAAAAAA NFE2 AAAAAAAAAAAAAAAAAAAAAAAAAAAAAAAAAAAAAAAAAAACAAAAAAA False 2 1 1 -1.4239918 -1.4132001 -1.4073375 -1.4182836 -1.4139509 -1.4110782 -1.4066135 -1.4180695 -1.4106328 -1.4166433 -1.4139802 0.0053871716 0.021117713 3 5.2130575 -0.6695577 4.2019873 -0.7830355 4.4682508 0.72398317 4.1519747 -0.8347189 3.4357908 0.9730894 3.8032193 -0.8455619 3.9858534 -0.80694354 4.0794597 -0.829398 4.0809107 0.8089843 4.803631 -0.69585305 2fN 0.52826834 5.504224 0.797112533 TRUE
caggagcggatcaaggcggagaggaagcgcatgaggaaccgcatcgctgcctccaagtgccgaaaaaggaagctggagagaatcgcccggctggaggaaaaagtgaaaaccttgaaaaaccagaactcggagctggcgtccacggccaacatgctcagggaacaggtggcacagcttaaacagaaagtcatgaactaagcta 7  False 49 22 30 64 51 29 9 2 2 8 10 5 40.8333333333333 -1.36841120354994 -1.48143153014168 -1.46425322475376 -1.27502333057301 -1.22297514435104 -1.323518822003 0.24230681392942 0.43138927590616 0.376796183713035 0.22429304781958 0.24357361358932 0.335283148977978 -1.32279602936498 0.115410060599256 0.0285952523552998 0.0266199765201115 0.0113301086785913 0.0492057330983852 0.0169376999844955 0.0422042273993736 0.0344812448396556 0.026262115699037 0.045484458066879 0.0267391478245813 0.032620183181257 0.0350961182142903 0.0322795770533504 0.0128006678831125 QERIKAERKRMRNRIAASKCRKRKLERIARLEEKVKTLKNQNSELASTANMLREQVAQLKQKVMNAAAAAAAAAAAAAAAAAAAAAAAAAAAAAAAAAAAAAAAAAAAACAAAAAA NFE2L1 AAAAAAAAAAAAAAAAAAAAAAAAAAAAAAAAAAAAAAAAAAAACAAAAAA False 2 1 1 -1.4428244 -1.4466895 -1.4434605 -1.4552366 -1.4392419 -1.4427116 -1.438302 -1.4431221 -1.4262779 -1.4274757 -1.4405342 0.008561628 0.033561584 6 3.7053835 -1.0659208 3.3298323 -1.2232285 3.5136662 1.1517968 3.4715974 -1.3508756 3.4518178 1.1328844 3.0735383 -1.2559414 3.4503133 -1.1216257 3.8216815 -1.0403564 3.7758675 0.95331275 4.8666906 -0.7291968 2fN 0.52826834 4.927849 1.1025139082 TRUE
caggagcggatcaaggcggagaggaagcgcatgaggaaccgcatcgctgcctccaagtgccgaaaaaggaagctggagagaatcgcccggctggaggaaaaagtgaaaaccttgaaaaaccagaactcggagctggcgtccacggccaacatgctcagggaacaggtggcacagcttaaacagaaagtcatgaactaatata 6  False 65 58 98 90 73 97 5 3 5 12 1 7 80.1666666666667 -1.61925324528461 -1.63593315634827 -1.53986465350077 -1.25738509697617 -1.99870990882215 -1.58353020016442 0.29281512871847 0.33338671459203 0.236595293796819 0.186530647676909 0.558675678537845 0.249620008381262 -1.49181029034852 0.107509433913894 0.00103759042682136 0.0321688512378755 -0.00629287410515678 0.0380272264819383 0.00846860695551591 0.0265005910692219 0.0365464775160579 0.0218405764170086 -0.039674546778501 0.0613305823003016 0.00540321718451653 0.0261292383751035 0.0135334173933851 0.0119243725433245 QERIKAERKRMRNRIAASKCRKRKLERIARLEEKVKTLKNQNSELASTANMLREQVAQLKQKVMNAAAAAAAAAAAAAAAAAAAAAAAAAAAAAAAAAAAAAAAAAAAAACAAAAA NFE2L2 AAAAAAAAAAAAAAAAAAAAAAAAAAAAAAAAAAAAAAAAAAAAACAAAAA False 2 1 1 -1.4053018 -1.4094427 -1.4159659 -1.416069 -1.4057589 -1.3951513 -1.4070466 -1.4219362 -1.3906726 -1.4031297 -1.4070475 0.009533865 0.037372753 7 4.4143286 -0.7188084 3.8959959 -0.82903224 4.3647523 0.77437353 3.7656748 -0.9090946 4.1047688 0.7819358 4.229442 -0.7083632 3.701084 -0.8708425 3.7682033 -0.91712505 4.119115 0.7311626 4.5427446 -0.68921506 2fN 0.52826834 5.372421 0.7929952919 TRUE
caggagcggatcaaggcggagaggaagcgcatgaggaaccgcatcgctgcctccaagtgccgaaaaaggaagctggagagaatcgcccggctggaggaaaaagtgaaaaccttgaaaaaccagaactcggagctggcgtccacggccaacatgctcagggaacaggtggcacagcttaaacagaaagtcatgaactaagata 7  False 66 83 121 119 57 102 5 17 1 17 4 9 91.3333333333333 -1.62365343817171 -1.25889413065776 -2.05441848935561 -1.23852949938339 -1.52249209371138 -1.52350794014616 0.292466208935553 0.173071343834541 0.496875621530907 0.160022989309591 0.316037133962112 0.226660394737794 -1.38197627946049 0.0921925923108358 0.000554182513361978 0.0321305186946093 0.0367134839616534 0.0197411081529848 -0.0491655943350604 0.0556540979625905 0.0387542494036404 0.0187368369220911 0.0126039343233787 0.0346940849566656 0.0116861107313921 0.0237259165349161 0.0257156196064983 0.0102255102313135 QERIKAERKRMRNRIAASKCRKRKLERIARLEEKVKTLKNQNSELASTANMLREQVAQLKQKVMNAAAAAAAAAAAAAAAAAAAAAAAAAAAAAAAAAAAAAAAAAAAAAACAAAA NFE2L3 AAAAAAAAAAAAAAAAAAAAAAAAAAAAAAAAAAAAAAAAAAAAAACAAAA False 2 1 1 -1.4596351 -1.4362929 -1.4481143 -1.448329 -1.4555179 -1.4471823 -1.4361732 -1.4415472 -1.4361663 -1.4531716 -1.446213 0.008472842 0.03321354 9 2.6954408 -1.7296681 3.3869927 -1.1109936 3.2550654 1.2959714 2.9992845 -1.4418161 3.0292094 1.5064297 2.5936294 -1.5399026 2.9618294 -1.2866514 3.3463402 -1.1735227 2.757947 1.3935509 3.4249306 -1.2576071 2fN 0.52826834 4.3268766 1.373611335 TRUE
caggagcggatcaaggcggagaggaagcgcatgaggaaccgcatcgctgcctccaagtgccgaaaaaggaagctggagagaatcgcccggctggaggaaaaagtgaaaaccttgaaaaaccagaactcggagctggcgtccacggccaacatgctcagggaacaggtggcacagcttaaacagaaagtcatgaactaaagaa 5  False 80 96 145 78 146 79 8 8 11 7 8 5 104 -1.54363801832038 -1.50527007277153 -1.42772747771838 -1.36558249531566 -1.59461059585774 -1.62270138027799 0.238107447523141 0.215812867200439 0.1666949201385 0.226904720806262 0.218873274755759 0.289612952907427 -1.49300157121308 0.0886253463250192 0.00934472605255332 0.0261586315281087 0.00861100314766536 0.0246163521806509 0.0210288797799553 0.0186711825117732 0.0238778164891134 0.0265679123289863 0.0046868727773357 0.02402758148677 0.00130293247873997 0.0303155421398657 0.0134012868787353 0.00982985034789692 QERIKAERKRMRNRIAASKCRKRKLERIARLEEKVKTLKNQNSELASTANMLREQVAQLKQKVMNAAAAAAAAAAAAAAAAAAAAAAAAAAAAAAAAAAAAAAAAAAAAAAACAAA NFIL3 AAAAAAAAAAAAAAAAAAAAAAAAAAAAAAAAAAAAAAAAAAAAAAACAAA False 2 1 1 -1.4306247 -1.4174896 -1.4282266 -1.427575 -1.424906 -1.4215512 -1.4227644 -1.4240375 -1.4101944 -1.4220389 -1.4229409 0.005854571 0.022949917 9 2.4682558 -1.4708381 3.5908835 -0.9367253 2.9845853 1.2152969 3.8431513 -0.953555 3.3147085 1.0718675 3.2165976 -1.0536802 3.4286392 -1.0207493 3.3291278 -1.0505561 2.9867954 1.1028965 3.9901009 -0.8622173 2fN 0.52826834 4.5970945 1.0738381861 TRUE
caggagcggatcaaggcggagaggaagcgcatgaggaaccgcatcgctgcctccaagtgccgaaaaaggaagctggagagaatcgcccggctggaggaaaaagtgaaaaccttgaaaaaccagaactcggagctggcgtccacggccaacatgctcagggaacaggtggcacagcttaaacagaaagtcatgaactaattta 6  False 55 42 54 89 62 30 9 2 8 7 6 7 55.3333333333333 -1.401702830345 -1.65858823964322 -1.23852998907089 -1.4016379979988 -1.42881051686651 -1.2331893414947 0.238248019145369 0.404893267162121 0.207343077013965 0.222837750557476 0.271292506163201 0.304003041588045 -1.36144088771619 0.104528217762576 0.0249378136344105 0.0261740748135137 -0.00887699022531657 0.0461835079128076 0.0422205324012314 0.0232241056311965 0.0196561351117519 0.0260917172607198 0.0228881580321027 0.0297820864875367 0.0420755170858049 0.0318218398914483 0.0279932956444755 0.0115937119610267 QERIKAERKRMRNRIAASKCRKRKLERIARLEEKVKTLKNQNSELASTANMLREQVAQLKQKVMNAAAAAAAAAAAAAAAAAAAAAAAAAAAAAAAAAAAAAAAAAAAAAAAACAA NRL AAAAAAAAAAAAAAAAAAAAAAAAAAAAAAAAAAAAAAAAAAAAAAAACAA False 2 1 1 -1.3169744 -1.3156067 -1.2939501 -1.3299223 -1.317388 -1.3065305 -1.3172479 -1.3243573 -1.2975338 -1.3143204 -1.3133832 0.011152864 0.04371923 8 2.777416 -0.83161306 2.674599 -0.8570775 2.325735 -0.93133974 3.258825 -0.7453526 2.7192106 -0.8535969 2.9713473 -0.74748534 2.5519214 -0.9082538 2.9376225 -0.8016447 2.4987812 -0.87942934 2.9711523 -0.76843095 2fN 0.52826834 4.050471 0.832422374 TRUE
caggagcggatcaaggcggagaggaagcgcatgaggaaccgcatcgctgcctccaagtgccgaaaaaggaagctggagagaatcgcccggctggaggaaaaagtgaaaaccttgaaaaaccagaactcggagctggcgtccacggccaacatgctcagggaacaggtggcacagcttaaacagaaagtcatgaactaatgta 5  False 21 21 22 62 91 27 2 0 5 6 3 1 40.6666666666667 -1.55769968691225 NA -1.1175599065605 -1.3449693497673 -1.74271452571632 -1.78266720074098 0.4690995163755 NA 0.277967329077712 0.247370968312318 0.338360277369868 0.612102315480073 -1.40390673639101 0.148688163229576 0.00779990243955164 0.0515355631523794 NA NA 0.0557701623907898 0.0311345944387983 0.0262913768672652 0.0289642726493539 -0.0115717556329121 0.0371446863280265 -0.0154416589578666 0.064072457231486 0.0232832103846781 0.0164916973942227 QERIKAERKRMRNRIAASKCRKRKLERIARLEEKVKTLKNQNSELASTANMLREQVAQLKQKVMNAAAAAAAAAAAAAAAAAAAAAAAAAAAAAAAAAAAAAAAAAAAAAAAAACA TEF AAAAAAAAAAAAAAAAAAAAAAAAAAAAAAAAAAAAAAAAAAAAAAAAACA False 2 1 1 -1.4217035 -1.4188354 -1.4098505 -1.416741 -1.412159 -1.4150925 -1.4217956 -1.4237229 -1.4062074 -1.4218371 -1.4167945 0.0058821514 0.023058034 7 3.3036578 -1.0431294 3.9708388 0.85316026 3.734048 0.87711656 4.5151567 0.7610004 3.7840621 0.87542 3.317937 0.98828524 3.5975206 -0.9674684 4.2016325 0.8308949 3.1374936 1.0295444 4.2807207 0.8027884 2fN 0.52826834 5.0661163 0.9028807825 TRUE
caggagcggatcaaggcggagaggaagcgcatgaggaaccgcatcgctgcctccaagtgccgaaaaaggaagctggagagaatcgcccggctggaggaaaaagtgaaaaccttgaaaaaccagaactcggagctggcgtccacggccaacatgctcagggaacaggtggcacagcttaaacagaaagtcatgaactaaagga 6  False 85 64 68 35 117 98 14 14 18 2 36 28 77.8333333333333 -1.39982525343864 -1.24086646398454 -1.07445987826971 -1.48894970868699 -1.09163124393443 -1.17272772879481 0.192637700557102 0.192612111931033 0.154967926770626 0.397467731388623 0.148826519132341 0.165820872590731 -1.18474984682821 0.0738437386968566 0.0251440853952057 0.0211632969892956 0.0387697811490274 0.0219699948527612 0.060597714986942 0.0173576641795768 0.00943294598366731 0.0465388635529992 0.0599031954553154 0.0163379531824297 0.0484044003392885 0.0173574752103731 0.0475909227541441 0.00819035333139668 QERIKAERKRMRNRIAASKCRKRKLERIARLEEKVKTLKNQNSELASTANMLREQVAQLKQKVMNAAAAAAAAAAAAAAAAAAAAAAAAAAAAAAAAAAAAAAAAAAAAAAAAAAC XBP1 AAAAAAAAAAAAAAAAAAAAAAAAAAAAAAAAAAAAAAAAAAAAAAAAAAC False 2 1 1 -1.031266 -1.0070033 -0.9504335 -1.0977811 -1.0269554 -0.92773926 -0.9632816 -1.0541599 -0.89667714 -1.0305601 -0.9985858 0.062239554 0.24397905 1 0.56870747 -1.9087291 0.55074346 -1.820936 0.44433188 -1.9104407 0.70261 -1.8503463 0.56663406 1.8861272 0.46360862 -1.6982586 0.47690105 -1.856343 0.6412693 -1.7807348 0.38103056 1.8774891 0.61124086 -1.7586281 2fN 0.52826834 1.8225176 1.834803289 TRUE
caggagcggatcaaggcggagaggaagcgcatgaggaaccgcatcgctgcctccaagtgccgaaaaaggaagctggagagaatcgcccggctggaggaaaaagtgaaaaccttgaaaccccagaactcggagctggcgtccacggccaacatgctcagggaacaggtggcacagcttaaacagaaagtcatgaactaacata 6  False 875 973 1178 1145 1311 1207 63 74 58 56 86 95 1114.83333333333 -1.63831520171339 -1.53031434882092 -1.54992833224715 -1.53147684814089 -1.54215095982182 -1.55762154745352 0.0903348116671801 0.0784087895780241 0.0802952318278384 0.0823727539032365 0.0778321222470595 0.0841697996397003 -1.55521254890829 0.0334467215214597 -0.00105656790217032 0.00992423830982104 0.00575436754785799 0.00894357414063989 0.00734139334602216 0.00899371694732555 0.00445351096530816 0.00964489454526129 0.0104458133379216 0.0085442942344895 0.00811523280798779 0.00881056279515579 0.00650117730401376 0.00370973181845742 QERIKAERKRMRNRIAASKCRKRKLERIARLEEKVKTLKPQNSELASTANMLREQVAQLKQKVMNCAAAAAAAAAAAAAAAAAAAAAAAAAAAAAAAAAAAAAAAAAAAAAAAAAA ATF1 CAAAAAAAAAAAAAAAAAAAAAAAAAAAAAAAAAAAAAAAAAAAAAAAAAA False 2 1 1 -1.4761229 -1.475937 -1.4734336 -1.4711106 -1.4735464 -1.47908 -1.4740323 -1.4751661 -1.4729689 -1.4764634 -1.474786 0.0022423319 0.008789941 3 6.1187067 -4.8720045 7.319273 -2.91013 6.3420362 5.4176702 6.355417 -4.8732057 5.9186745 -4.474987 6.468809 -5.486509 6.296007 -4.648676 6.413392 -4.6186824 6.749017 -3.4299583 6.9028883 -3.374235 2fP 5.091483 3.2070172 4.410605744 TRUE
caggagcggatcaaggcggagaggaagcgcatgaggaaccgcatcgctgcctccaagtgccgaaaaaggaagctggagagaatcgcccggctggaggaaaaagtgaaaaccttgaaaccccagaactcggagctggcgtccacggccaacatgctcagggaacaggtggcacagcttaaacagaaagtcatgaactaagtca 6  False 1115 970 1217 1410 1449 1081 121 193 85 73 166 98 1207 -1.52007249488723 -1.26683341474637 -1.45109232595055 -1.51592000607922 -1.37962529390739 -1.51542529641639 0.0724889322061918 0.0620331733863739 0.0715258692029407 0.0746156324197991 0.0657539124519563 0.0843003322712332 -1.42554365272398 0.0289005051575656 0.0119336490394947 0.00796367894903218 0.0358079021225233 0.00707571546947716 0.0184118273506418 0.00801147723692918 0.00627503682224792 0.00873662554686867 0.0282876384113954 0.00721836638701708 0.0125321700119989 0.00882422643641264 0.0208833591190694 0.00320548976627575 QERIKAERKRMRNRIAASKCRKRKLERIARLEEKVKTLKPQNSELASTANMLREQVAQLKQKVMNACAAAAAAAAAAAAAAAAAAAAAAAAAAAAAAAAAAAAAAAAAAAAAAAAA ATF2 ACAAAAAAAAAAAAAAAAAAAAAAAAAAAAAAAAAAAAAAAAAAAAAAAAA False 2 1 1 -1.4756649 -1.4752399 -1.4729133 -1.4706314 -1.4726433 -1.478466 -1.4734728 -1.4749553 -1.4726962 -1.4760145 -1.4742696 0.0022322133 0.008750277 10 6.9902883 -1.180891 7.658341 -1.0219271 7.1658287 1.1328377 7.412241 -1.1061058 6.928894 1.0920987 7.591863 -1.0487823 7.2355065 -1.1121647 7.0427747 -1.2805731 6.8688254 1.2766776 7.3396897 -1.1266428 2fP 5.091483 3.9420204 1.1378701076 TRUE
caggagcggatcaaggcggagaggaagcgcatgaggaaccgcatcgctgcctccaagtgccgaaaaaggaagctggagagaatcgcccggctggaggaaaaagtgaaaaccttgaaaccccagaactcggagctggcgtccacggccaacatgctcagggaacaggtggcacagcttaaacagaaagtcatgaactaacaaa 5  False 448 475 575 495 642 457 50 77 45 55 108 40 515.333333333333 -1.51198860130074 -1.32297091054217 -1.41892734754009 -1.30721317099752 -1.26763715770582 -1.52591288982407 0.102829469044712 0.0842939341622495 0.0904480639441049 0.0904951768015456 0.0808321277306097 0.116391012198003 -1.37136713512246 0.0376215755518906 0.0128217505912991 0.0112969091011329 0.0294046677603854 0.00961485381732754 0.0220145657057753 0.0101309164570449 0.0307121876986513 0.0105959361044428 0.0405815288881442 0.00887363035968432 0.0114343700803854 0.0121833522968085 0.0268923292667312 0.00417278434287802 QERIKAERKRMRNRIAASKCRKRKLERIARLEEKVKTLKPQNSELASTANMLREQVAQLKQKVMNAACAAAAAAAAAAAAAAAAAAAAAAAAAAAAAAAAAAAAAAAAAAAAAAAA ATF3 AACAAAAAAAAAAAAAAAAAAAAAAAAAAAAAAAAAAAAAAAAAAAAAAAA False 2 1 1 -1.332713 -1.3431525 -1.3367535 -1.3175068 -1.2984157 -1.3194457 -1.3499666 -1.3193898 -1.3296747 -1.2996507 -1.324667 0.017123777 0.06712521 9 3.170896 0.76433825 3.360863 0.74327826 3.2344012 -0.7622614 3.1908205 0.732386 2.8700552 0.7646018 3.329987 -0.6927732 3.2348163 0.79516053 3.1543863 0.7352906 3.1653285 0.76453894 3.152485 0.69381607 2fP 5.091483 -0.09500112 0.744844505 TRUE
caggagcggatcaaggcggagaggaagcgcatgaggaaccgcatcgctgcctccaagtgccgaaaaaggaagctggagagaatcgcccggctggaggaaaaagtgaaaaccttgaaaccccagaactcggagctggcgtccacggccaacatgctcagggaacaggtggcacagcttaaacagaaagtcatgaactaattaa 4  False 673 499 668 770 799 719 100 38 39 51 49 74 688 -1.4295051646712 -1.52995844674974 -1.50175834814066 -1.44860112014879 -1.56178102010435 -1.47754710423401 0.0799019983331354 0.103373074652096 0.0941035622798974 0.0878018016100323 0.0965623261611228 0.0937372161137074 -1.48510100962494 0.0374264198071215 0.0218834319809772 0.008778082981016 0.005794962952755 0.011791085696801 0.012736822097506 0.0105403619071063 0.0141572979454614 0.0102805730934709 0.00829085461326703 0.0106004680698341 0.0164971098386164 0.00981204223305965 0.014277574998287 0.00415113870937519 QERIKAERKRMRNRIAASKCRKRKLERIARLEEKVKTLKPQNSELASTANMLREQVAQLKQKVMNAAACAAAAAAAAAAAAAAAAAAAAAAAAAAAAAAAAAAAAAAAAAAAAAAA ATF4 AAACAAAAAAAAAAAAAAAAAAAAAAAAAAAAAAAAAAAAAAAAAAAAAAA False 2 1 1 -1.4610565 -1.4667923 -1.46634 -1.4443312 -1.4346044 -1.4543105 -1.4595263 -1.4617832 -1.4537814 -1.4461515 -1.4548677 0.010438812 0.040920142 9 4.562149 -1.0418731 4.8218656 -1.0882503 4.691771 -1.17256 4.7334785 0.8789332 4.248924 0.88987327 4.8512635 -0.8762594 4.605124 1.0387791 4.7115583 1.0314865 4.597247 0.97990066 4.7199707 -0.8558752 2fP 5.091483 1.3729302 0.9853790727 TRUE
caggagcggatcaaggcggagaggaagcgcatgaggaaccgcatcgctgcctccaagtgccgaaaaaggaagctggagagaatcgcccggctggaggaaaaagtgaaaaccttgaaaccccagaactcggagctggcgtccacggccaacatgctcagggaacaggtggcacagcttaaacagaaagtcatgaactaagcga 6  False 875 947 1148 1007 1101 1077 81 66 69 48 91 88 1025.83333333333 -1.56588461528267 -1.55423891410151 -1.49354463010225 -1.53850651939554 -1.47479101855464 -1.54645063487893 0.083145587267139 0.0814222388883622 0.0761628413652002 0.0875178295651805 0.0780084160585916 0.0865235254041672 -1.5264275998735 0.0334011901690776 0.00690070114386412 0.00913442566847018 0.00302544997980125 0.00928729845357868 0.0136568251094031 0.00853085571271971 0.00363041795546876 0.0102473232590704 0.0178404871716612 0.00856364750604323 0.00928455989607554 0.00905694152884866 0.00969385020196972 0.00370468172388953 QERIKAERKRMRNRIAASKCRKRKLERIARLEEKVKTLKPQNSELASTANMLREQVAQLKQKVMNAAAACAAAAAAAAAAAAAAAAAAAAAAAAAAAAAAAAAAAAAAAAAAAAAA ATF5 AAAACAAAAAAAAAAAAAAAAAAAAAAAAAAAAAAAAAAAAAAAAAAAAAA False 2 1 1 -1.4756823 -1.4753244 -1.4729595 -1.4700637 -1.4730481 -1.4785022 -1.47338 -1.4734795 -1.4723574 -1.4748617 -1.4739659 0.0022711025 0.008902722 7 7.894002 -1.0506134 8.860746 -0.897829 7.907815 1.0383021 9.11923 -0.8133512 7.4978776 1.0885619 8.621706 -0.930547 7.9900985 -0.9879068 9.04291 -0.76722527 8.202725 0.970585 9.162614 -0.7636189 2fP 5.091483 5.148567 0.9308540464 TRUE
caggagcggatcaaggcggagaggaagcgcatgaggaaccgcatcgctgcctccaagtgccgaaaaaggaagctggagagaatcgcccggctggaggaaaaagtgaaaaccttgaaaccccagaactcggagctggcgtccacggccaacatgctcagggaacaggtggcacagcttaaacagaaagtcatgaactaatgga 4  False 1430 1369 1603 1614 2025 1804 166 108 154 72 142 162 1640.83333333333 -1.50065391081424 -1.52028308915616 -1.36096975493028 -1.55661928724442 -1.52270809671306 -1.51825874832963 0.0654936666595849 0.0683205060363124 0.061080647375736 0.0742365440930946 0.0658168448641782 0.0729181240878261 -1.48949875157495 0.027568183211935 0.0140669867021634 0.00719517474734324 0.00689856726090821 0.00779287008956775 0.0285062859613275 0.00684152770907519 0.00150962281936742 0.0086922386985341 0.0125802218361876 0.00722527501331925 0.0122355754363255 0.007632781757006 0.0137898009355631 0.00305771572776607 QERIKAERKRMRNRIAASKCRKRKLERIARLEEKVKTLKPQNSELASTANMLREQVAQLKQKVMNAAAAACAAAAAAAAAAAAAAAAAAAAAAAAAAAAAAAAAAAAAAAAAAAAA ATF6 AAAAACAAAAAAAAAAAAAAAAAAAAAAAAAAAAAAAAAAAAAAAAAAAAA False 2 1 1 -1.4748068 -1.4755248 -1.4722023 -1.4701419 -1.4729756 -1.4781593 -1.4734522 -1.4745471 -1.4711813 -1.4756503 -1.4738642 0.0023693766 0.009287956 5 8.900963 -0.80877334 8.67618 -0.9626138 9.321112 0.77843356 9.155113 -0.8186387 7.9394717 1.0109104 9.119555 -0.8286521 8.47087 -0.9457034 8.5835 -0.9251499 9.534525 0.72244847 9.030296 -0.8499236 2fP 5.091483 5.591754 0.86512472328 TRUE
caggagcggatcaaggcggagaggaagcgcatgaggaaccgcatcgctgcctccaagtgccgaaaaaggaagctggagagaatcgcccggctggaggaaaaagtgaaaaccttgaaaccccagaactcggagctggcgtccacggccaacatgctcagggaacaggtggcacagcttaaacagaaagtcatgaactaaacaa 5  False 771 661 1084 740 995 882 79 42 53 48 79 89 855.5 -1.5366217414157 -1.57956470329913 -1.55190453349422 -1.45430875079929 -1.48650340351977 -1.48344608384879 0.0846094354793317 0.0974189329062619 0.0829597066197142 0.0898496913058685 0.0819262822676136 0.0878261726417483 -1.51415671417421 0.03551415373584 0.0101155385750413 0.00929524493890526 0.000136704029530421 0.0111119359683799 0.00712004278456957 0.00929215972588052 0.0134890005641199 0.0105203572359298 0.0165547190281175 0.00899374501199313 0.0158796279086859 0.00919329750612048 0.01105487134391 0.00393904036408781 QERIKAERKRMRNRIAASKCRKRKLERIARLEEKVKTLKPQNSELASTANMLREQVAQLKQKVMNAAAAAACAAAAAAAAAAAAAAAAAAAAAAAAAAAAAAAAAAAAAAAAAAAA ATF6B AAAAAACAAAAAAAAAAAAAAAAAAAAAAAAAAAAAAAAAAAAAAAAAAAA False 2 1 1 -1.4759994 -1.4758732 -1.4732581 -1.4710343 -1.4735061 -1.4789937 -1.4738686 -1.4745435 -1.4726595 -1.4762275 -1.4745963 0.0022496304 0.008818551 4 7.130432 -1.3415048 7.225327 -1.4141649 7.4078264 1.2426001 7.4205084 -1.3525879 6.5041304 1.6416059 7.4595613 -1.3303667 7.4084983 -1.2521416 7.9371176 -0.99974144 7.6705074 1.1267554 7.484355 -1.1908362 2fP 5.091483 4.083421 1.2892304913 TRUE
caggagcggatcaaggcggagaggaagcgcatgaggaaccgcatcgctgcctccaagtgccgaaaaaggaagctggagagaatcgcccggctggaggaaaaagtgaaaaccttgaaaccccagaactcggagctggcgtccacggccaacatgctcagggaacaggtggcacagcttaaacagaaagtcatgaactaagaaa 5  False 613 642 856 722 758 634 191 61 52 37 59 40 704.166666666667 -1.21609257094215 -1.46932728913267 -1.49053593523164 -1.51871356947987 -1.49228990798701 -1.62364463570181 0.0694777501432881 0.0865240928794159 0.0843671987328822 0.0982008884815856 0.0917529493824299 0.112907133361865 -1.4315768037759 0.0357563919021797 0.0453290715898509 0.00763286862425268 0.012710759718645 0.00986923333191657 0.0139938233274932 0.0094498102536051 0.00594794293345499 0.0114981856108449 0.0159194852026749 0.0100725018639116 0.00120419621966592 0.01181867359509 0.0202141942082876 0.00396590812847358 QERIKAERKRMRNRIAASKCRKRKLERIARLEEKVKTLKPQNSELASTANMLREQVAQLKQKVMNAAAAAAACAAAAAAAAAAAAAAAAAAAAAAAAAAAAAAAAAAAAAAAAAAA ATF7 AAAAAAACAAAAAAAAAAAAAAAAAAAAAAAAAAAAAAAAAAAAAAAAAAA False 2 1 1 -1.47101 -1.4705243 -1.4679347 -1.4634138 -1.4675878 -1.4743742 -1.4701114 -1.4702239 -1.4689432 -1.4707835 -1.4694908 0.0028497353 0.011170963 10 5.5498257 -1.0522074 5.8371572 -0.98917377 5.6879897 1.0121257 5.8226852 -0.9305495 5.2068353 1.0903684 5.8741884 -1.0083544 5.5187774 -1.1049584 5.660898 -1.035341 5.5239105 1.0997854 5.832774 -0.9821246 2fP 5.091483 2.370099 1.0304988687 TRUE
caggagcggatcaaggcggagaggaagcgcatgaggaaccgcatcgctgcctccaagtgccgaaaaaggaagctggagagaatcgcccggctggaggaaaaagtgaaaaccttgaaaccccagaactcggagctggcgtccacggccaacatgctcagggaacaggtggcacagcttaaacagaaagtcatgaactaactaa 5  False 678 635 951 805 925 741 56 63 56 74 54 56 789.166666666667 -1.59874623095452 -1.45748514637287 -1.4993374210521 -1.35901747484701 -1.5761427509916 -1.56975200915964 0.0956704967678415 0.0857912951780173 0.0819606012422906 0.0783389404250264 0.0923346017207716 0.100689886610762 -1.49709124502553 0.0359707582922222 0.00329050371106579 0.0105104199767538 0.0140615149378792 0.00978564792512965 0.0130079855587591 0.00918025182349891 0.0246465042785498 0.00917258175044697 0.00671424522790695 0.010136354789638 0.00684546389973945 0.0105398203704741 0.0129476820894155 0.0039896845042071 QERIKAERKRMRNRIAASKCRKRKLERIARLEEKVKTLKPQNSELASTANMLREQVAQLKQKVMNAAAAAAAACAAAAAAAAAAAAAAAAAAAAAAAAAAAAAAAAAAAAAAAAAA BACH1 AAAAAAAACAAAAAAAAAAAAAAAAAAAAAAAAAAAAAAAAAAAAAAAAAA False 2 1 1 -1.4731346 -1.4753788 -1.4710822 -1.4686023 -1.4708551 -1.477199 -1.4722389 -1.4727468 -1.4720494 -1.4723341 -1.4725621 0.0023804556 0.009331387 7 8.637246 -0.7384144 7.8598776 -1.0239766 8.25736 0.80029154 8.363409 -0.78227496 7.771803 0.8330188 8.145178 -0.83999205 7.7474833 -0.88822186 8.179992 -0.804006 7.497476 1.0074649 8.985083 -0.67314315 2fP 5.091483 4.8630857 0.83908040332 TRUE
caggagcggatcaaggcggagaggaagcgcatgaggaaccgcatcgctgcctccaagtgccgaaaaaggaagctggagagaatcgcccggctggaggaaaaagtgaaaaccttgaaaccccagaactcggagctggcgtccacggccaacatgctcagggaacaggtggcacagcttaaacagaaagtcatgaactaatcta 5  False 642 655 722 707 915 811 38 56 39 30 79 112 742 -1.69477870210769 -1.49825010021952 -1.52373313865987 -1.57029197936424 -1.46207059280403 -1.38976823183662 0.110526445103197 0.0886529718279566 0.093743601034531 0.106003488598886 0.0827079404314601 0.0842405204305388 -1.50515021746669 0.0378238939025827 -0.00725968299565402 0.0121425036538821 0.00941172517541217 0.0101120605304384 0.0102754674017462 0.0105000433292887 -9.12909220910918e-05 0.0124117796300348 0.0192369165283758 0.00907955427878268 0.0256854561416338 0.00881796556873103 0.0120538238836169 0.0041952244143971 QERIKAERKRMRNRIAASKCRKRKLERIARLEEKVKTLKPQNSELASTANMLREQVAQLKQKVMNAAAAAAAAACAAAAAAAAAAAAAAAAAAAAAAAAAAAAAAAAAAAAAAAAA BACH2 AAAAAAAAACAAAAAAAAAAAAAAAAAAAAAAAAAAAAAAAAAAAAAAAAA False 2 1 1 -1.4760818 -1.4759086 -1.4731177 -1.4710742 -1.4731845 -1.4786453 -1.4737687 -1.474994 -1.4727099 -1.4755111 -1.4744995 0.0021616104 0.008473513 1 7.4662414 -1.4289539 7.4786725 -1.4744207 8.793348 0.9799395 7.9638877 1.3531338 7.724072 1.0980812 8.941254 -0.92915154 8.272497 1.0637416 8.194944 -1.1251874 8.360815 1.0549943 9.798585 0.7671454 2fP 5.091483 5.0180264 1.12747493771 TRUE
caggagcggatcaaggcggagaggaagcgcatgaggaaccgcatcgctgcctccaagtgccgaaaaaggaagctggagagaatcgcccggctggaggaaaaagtgaaaaccttgaaaccccagaactcggagctggcgtccacggccaacatgctcagggaacaggtggcacagcttaaacagaaagtcatgaactaaacta 6  False 1316 1291 1403 1430 1675 1462 441 201 148 410 207 504 1429.5 -1.19511563181373 -1.3340278359128 -1.33453233651002 -1.0481400041052 -1.35753237112142 -1.11666828915171 0.0549023417471759 0.0594028760115233 0.0620302927911542 0.0526478954878083 0.0619725480817878 0.0642726336964812 -1.221506161055 0.0239851337746825 0.0476336111032336 0.00603160523845058 0.0281434771164289 0.00677569477395936 0.0314674911621501 0.00694789569472233 0.0610466521396313 0.00616445822129904 0.0307129665064463 0.00680325384924023 0.0542724814723201 0.00672780590683262 0.043514108578834 0.00266030300987223 QERIKAERKRMRNRIAASKCRKRKLERIARLEEKVKTLKPQNSELASTANMLREQVAQLKQKVMNAAAAAAAAAACAAAAAAAAAAAAAAAAAAAAAAAAAAAAAAAAAAAAAAAA BATF AAAAAAAAAACAAAAAAAAAAAAAAAAAAAAAAAAAAAAAAAAAAAAAAAA False 2 1 1 -1.1811589 -1.2157085 -1.2228786 -1.2132485 -1.2205188 -1.243322 -1.2464851 -1.1772008 -1.1975303 -1.1593685 -1.2077421 0.028551739 0.111922815 8 2.3748095 -0.67549956 2.5440016 -0.6851399 2.5081832 -0.7120695 2.4983225 -0.7008822 2.2690067 -0.78256917 2.6790693 -0.69739187 2.5017684 -0.75939703 2.3211517 -0.67931414 2.4054542 -0.6988256 2.3627925 -0.6390232 2fP 5.091483 -0.834949 0.70301121 TRUE
caggagcggatcaaggcggagaggaagcgcatgaggaaccgcatcgctgcctccaagtgccgaaaaaggaagctggagagaatcgcccggctggaggaaaaagtgaaaaccttgaaaccccagaactcggagctggcgtccacggccaacatgctcagggaacaggtggcacagcttaaacagaaagtcatgaactaaccga 6  False 583 631 661 919 1044 761 181 105 45 52 135 58 766.5 -1.21712972638316 -1.31580278440623 -1.45832854839682 -1.49163937488674 -1.34432478448608 -1.56722678173427 0.0707317217642186 0.0749359347032912 0.0896894772800224 0.0858653502215508 0.0715367230788015 0.0994624884207011 -1.37234433014927 0.0327139916716926 0.045215129051299 0.00777063072249801 0.03022228869155 0.0085474484611209 0.0176013117699763 0.01004594860053 0.00911801725263398 0.0100538370849132 0.032162875658115 0.00785319470817293 0.00710979475116666 0.0104113411668347 0.0267839440104523 0.00362846133470401 QERIKAERKRMRNRIAASKCRKRKLERIARLEEKVKTLKPQNSELASTANMLREQVAQLKQKVMNAAAAAAAAAAACAAAAAAAAAAAAAAAAAAAAAAAAAAAAAAAAAAAAAAA BATF2 AAAAAAAAAAACAAAAAAAAAAAAAAAAAAAAAAAAAAAAAAAAAAAAAAA False 2 1 1 -1.4548103 -1.4535502 -1.445079 -1.4405582 -1.4404985 -1.4511018 -1.4509193 -1.4460392 -1.4471123 -1.4454311 -1.44751 0.004992709 0.01957142 2 4.0952206 -1.0750997 4.29945 -1.0104672 4.136332 0.99205846 4.181728 -0.9628558 3.7821038 1.0440123 4.321233 -0.95512176 4.081265 -1.0567551 4.122452 -0.9880196 4.074988 1.0313388 4.196311 -0.9569835 2fP 5.091483 0.84770316 1.0072712329 TRUE
caggagcggatcaaggcggagaggaagcgcatgaggaaccgcatcgctgcctccaagtgccgaaaaaggaagctggagagaatcgcccggctggaggaaaaagtgaaaaccttgaaaccccagaactcggagctggcgtccacggccaacatgctcagggaacaggtggcacagcttaaacagaaagtcatgaactaaaaca 6  False 766 839 781 754 997 882 1173 1117 365 1186 587 739 836.5 -0.757200916686172 -0.746071288096497 -0.91376735920329 -0.582926597077552 -0.902470998397958 -0.851537746900428 0.0546985431122269 0.0531807072988608 0.0567986594860088 0.0556856844661468 0.0593860616717254 0.0671933524728905 -0.784856779387144 0.0234062188118331 0.0957431926930542 0.0060092157943025 0.0952078075973526 0.00606597297495248 0.0785965799149966 0.00636191034979472 0.115517748943002 0.00652014809396312 0.0806689249339684 0.00651931323085478 0.0820253013841878 0.00703353523370163 0.0919449272360136 0.00259609285233898 QERIKAERKRMRNRIAASKCRKRKLERIARLEEKVKTLKPQNSELASTANMLREQVAQLKQKVMNAAAAAAAAAAAACAAAAAAAAAAAAAAAAAAAAAAAAAAAAAAAAAAAAAA BATF3 AAAAAAAAAAAACAAAAAAAAAAAAAAAAAAAAAAAAAAAAAAAAAAAAAA False 2 1 1 -0.7921811 -0.84312433 -0.8142098 -0.780331 -0.75638044 -0.7963498 -0.78221077 -0.7623171 -0.814414 -0.7666398 -0.7908159 0.027160535 0.106469296 2 0.6231406 0.7303225 0.7413955 0.76337874 0.6573975 -0.7593894 0.54409623 0.77395785 0.45033383 -0.8033745 0.66248727 0.6925307 0.5796952 0.73090553 0.4899311 0.7454422 0.6594682 -0.7727252 0.52594924 0.73079693 2fP 5.091483 -2.6880155 0.750282386 TRUE
caggagcggatcaaggcggagaggaagcgcatgaggaaccgcatcgctgcctccaagtgccgaaaaaggaagctggagagaatcgcccggctggaggaaaaagtgaaaaccttgaaaccccagaactcggagctggcgtccacggccaacatgctcagggaacaggtggcacagcttaaacagaaagtcatgaactaaatca 6  False 1194 1062 1190 1030 1496 1122 134 78 47 40 109 93 1182.33333333333 -1.51039028203569 -1.53987081648098 -1.61223996111154 -1.59450652836665 -1.51154506776027 -1.54217277335145 0.0701367776922526 0.0766042809113843 0.0860872062734934 0.0930811178015744 0.0721591436086979 0.0850875706661323 -1.54506461332093 0.0323723928855399 0.0129973429348131 0.00770526979859461 0.00466432423128121 0.00873774572351504 0.000361985730203379 0.00964246504287939 -0.00292653389410164 0.0108987198170627 0.0138056824964788 0.00792152310513146 0.00973234957572547 0.008906631447981 0.00762673215147269 0.00359057302073805 QERIKAERKRMRNRIAASKCRKRKLERIARLEEKVKTLKPQNSELASTANMLREQVAQLKQKVMNAAAAAAAAAAAAACAAAAAAAAAAAAAAAAAAAAAAAAAAAAAAAAAAAAA CEBPA AAAAAAAAAAAAACAAAAAAAAAAAAAAAAAAAAAAAAAAAAAAAAAAAAA False 2 1 1 -1.4753959 -1.4748448 -1.4728571 -1.4707304 -1.472937 -1.4784427 -1.4734646 -1.4741846 -1.471967 -1.4745989 -1.4739423 0.002116212 0.008295551 9 8.381884 -0.92971534 9.037775 0.8162471 8.379618 0.95650005 8.107061 1.0399063 7.5316367 1.0569477 8.323631 0.95209175 8.340174 0.9631187 8.951395 0.83559185 8.684748 0.8598434 9.311692 0.7350532 2fP 5.091483 5.223556 0.9145015403 TRUE
caggagcggatcaaggcggagaggaagcgcatgaggaaccgcatcgctgcctccaagtgccgaaaaaggaagctggagagaatcgcccggctggaggaaaaagtgaaaaccttgaaaccccagaactcggagctggcgtccacggccaacatgctcagggaacaggtggcacagcttaaacagaaagtcatgaactaatcaa 4  False 512 478 479 459 494 573 50 46 34 26 38 41 499.166666666667 -1.55047328815642 -1.46583550789718 -1.44652624085781 -1.49134182693659 -1.49573055689884 -1.58607161840921 0.101633929388924 0.0975248514314836 0.100586054524982 0.115702138925447 0.110327129464161 0.113005539448965 -1.50326807150712 0.0431954097524956 0.00859379907863334 0.0111655663747363 0.0131090442034666 0.011124017396856 0.0189232658999391 0.0112664535944748 0.00915285666816026 0.0135473791480615 0.0155417758994786 0.012111547635771 0.00513719154194273 0.0118289743563313 0.0122625814668887 0.00479100428026482 QERIKAERKRMRNRIAASKCRKRKLERIARLEEKVKTLKPQNSELASTANMLREQVAQLKQKVMNAAAAAAAAAAAAAACAAAAAAAAAAAAAAAAAAAAAAAAAAAAAAAAAAAA CEBPB AAAAAAAAAAAAAACAAAAAAAAAAAAAAAAAAAAAAAAAAAAAAAAAAAA False 2 1 1 -1.4753134 -1.4743482 -1.4724495 -1.4680257 -1.4714754 -1.4772509 -1.4732528 -1.4722701 -1.4723277 -1.4759337 -1.4732648 0.002615455 0.010252584 2 6.554371 -1.1725204 7.10161 -0.9859574 6.724718 1.1123319 7.270915 -0.87131345 6.4583817 1.0430447 7.1259537 -0.96407133 6.5298195 -1.181548 7.070752 -0.9046606 6.475526 1.2221615 6.7309523 -1.2039356 2fP 5.091483 3.522895 1.06615448174 TRUE
caggagcggatcaaggcggagaggaagcgcatgaggaaccgcatcgctgcctccaagtgccgaaaaaggaagctggagagaatcgcccggctggaggaaaaagtgaaaaccttgaaaccccagaactcggagctggcgtccacggccaacatgctcagggaacaggtggcacagcttaaacagaaagtcatgaactaagcaa 5  False 763 742 939 796 1100 1071 76 70 57 53 88 103 901.833333333333 -1.54477343818341 -1.47128331775193 -1.49074442794128 -1.44716422713159 -1.48429787442986 -1.49779493455725 0.0857166374382966 0.081785851867323 0.081550208980232 0.0864709505964535 0.0787105367070592 0.083411788023095 -1.48913102948359 0.0338090554224447 0.00921998812379166 0.00941688283126453 0.0124876484186022 0.00932877339093375 0.0139704704536877 0.00913428456294922 0.014325541460058 0.0101247458681665 0.0167968387203836 0.00864072526308518 0.0143776467854527 0.00873121712751554 0.0138305867071002 0.00374991996068019 QERIKAERKRMRNRIAASKCRKRKLERIARLEEKVKTLKPQNSELASTANMLREQVAQLKQKVMNAAAAAAAAAAAAAAACAAAAAAAAAAAAAAAAAAAAAAAAAAAAAAAAAAA CEBPD AAAAAAAAAAAAAAACAAAAAAAAAAAAAAAAAAAAAAAAAAAAAAAAAAA False 2 1 1 -1.4663507 -1.4647006 -1.467853 -1.4653366 -1.4676533 -1.4708714 -1.4666805 -1.4689242 -1.4668734 -1.4683769 -1.467362 0.0017957945 0.0070395144 3 8.934849 -0.5807748 9.744091 -0.5172576 8.481741 0.67700124 8.758257 -0.6515945 7.831528 0.72635317 8.997035 -0.59629536 8.506235 -0.6427585 8.680712 -0.6481863 8.594837 0.65842545 9.159639 -0.5866899 2fP 5.091483 5.4874873 0.628533684 TRUE
caggagcggatcaaggcggagaggaagcgcatgaggaaccgcatcgctgcctccaagtgccgaaaaaggaagctggagagaatcgcccggctggaggaaaaagtgaaaaccttgaaaccccagaactcggagctggcgtccacggccaacatgctcagggaacaggtggcacagcttaaacagaaagtcatgaactaataca 5  False 708 670 792 923 843 802 90 39 74 67 71 82 789.666666666667 -1.4744825470859 -1.60357323571844 -1.36883303099888 -1.4235593195445 -1.4693028625553 -1.47951540775436 0.0819319306477033 0.0998793599154762 0.0761716913731824 0.0793901092204299 0.0859745940440559 0.0903977627961695 -1.45845065248584 0.0345468733269563 0.0169421889164545 0.00900109260123639 -0.00260179111693981 0.0113925806702426 0.0276255352912096 0.00853184698536395 0.0170894024898299 0.00929566143032323 0.0184429687475105 0.00943816263767568 0.0162910755859481 0.00946248142524491 0.0172334903572474 0.00383175478430672 QERIKAERKRMRNRIAASKCRKRKLERIARLEEKVKTLKPQNSELASTANMLREQVAQLKQKVMNAAAAAAAAAAAAAAAACAAAAAAAAAAAAAAAAAAAAAAAAAAAAAAAAAA CEBPE AAAAAAAAAAAAAAAACAAAAAAAAAAAAAAAAAAAAAAAAAAAAAAAAAA False 2 1 1 -1.4741247 -1.4740658 -1.4710569 -1.4670908 -1.4701265 -1.4757737 -1.47228 -1.472893 -1.4703928 -1.4732947 -1.4721098 0.0025063474 0.009824882 5 6.011423 -1.1279981 6.304979 -1.0845661 6.188527 1.0660962 6.385645 -0.95057005 5.762499 -1.0818352 6.5145073 -0.9635463 6.027032 -1.1456221 6.1805954 -1.0741974 6.0879717 -1.0713536 6.3567476 -0.99320555 2fP 5.091483 2.9005876 1.0558990648 TRUE
caggagcggatcaaggcggagaggaagcgcatgaggaaccgcatcgctgcctccaagtgccgaaaaaggaagctggagagaatcgcccggctggaggaaaaagtgaaaaccttgaaaccccagaactcggagctggcgtccacggccaacatgctcagggaacaggtggcacagcttaaacagaaagtcatgaactaacaca 6  False 1545 1485 1883 1840 2002 1779 175 131 128 90 156 131 1755.66666666667 -1.50772976259559 -1.48967186288526 -1.45875254630071 -1.53145032596462 -1.49196926551994 -1.57750223832477 0.064298338861038 0.0644975248097527 0.0631784252215691 0.0688210686575792 0.0644715008201144 0.0761577316491928 -1.50524989244662 0.0271469598211379 0.0132896292468577 0.00706385529571434 0.0103901882024263 0.00735680780341311 0.0175538205672354 0.00707649583525542 0.00445661640468173 0.0080581493059498 0.0159546848542277 0.00707758515176555 0.00603420046524736 0.00797189110469678 0.0120427684668905 0.00301099587767505 QERIKAERKRMRNRIAASKCRKRKLERIARLEEKVKTLKPQNSELASTANMLREQVAQLKQKVMNAAAAAAAAAAAAAAAAACAAAAAAAAAAAAAAAAAAAAAAAAAAAAAAAAA CREB3 AAAAAAAAAAAAAAAAACAAAAAAAAAAAAAAAAAAAAAAAAAAAAAAAAA False 2 1 1 -1.4759065 -1.4757183 -1.4732578 -1.4707493 -1.4733368 -1.4780389 -1.4733853 -1.474358 -1.4723622 -1.4760598 -1.4743173 0.002131314 0.008354751 7 7.6123357 -1.1829392 8.189329 -1.0972506 7.9266777 1.1609883 8.117786 -1.0447772 7.1615505 1.2606862 8.758314 -0.84878683 8.100975 -0.97539735 8.717875 -0.88028276 8.36825 0.9523242 8.209968 -1.0201969 2fP 5.091483 4.834901 1.0423629519 TRUE
caggagcggatcaaggcggagaggaagcgcatgaggaaccgcatcgctgcctccaagtgccgaaaaaggaagctggagagaatcgcccggctggaggaaaaagtgaaaaccttgaaaccccagaactcggagctggcgtccacggccaacatgctcagggaacaggtggcacagcttaaacagaaagtcatgaactaacgga 5  False 1064 952 1381 1118 1281 1217 195 67 100 79 78 114 1168.83333333333 -1.36904393055667 -1.5515616928549 -1.44088756612899 -1.43091435987241 -1.56386429201574 -1.50565446894447 0.0646791672281562 0.0810024444021881 0.0680684573062139 0.0743239209942167 0.0801900575066628 0.0806712984816637 -1.46545744789191 0.0301858341793842 0.0285257405748028 0.00710569333578627 0.00333082297227788 0.00923941526176899 0.0195548431843501 0.0076242190740018 0.0162282125334736 0.00870246952070625 0.0080621561316192 0.00880314484863538 0.0135549417112365 0.00844435348642806 0.0164563340118452 0.00334805160051615 QERIKAERKRMRNRIAASKCRKRKLERIARLEEKVKTLKPQNSELASTANMLREQVAQLKQKVMNAAAAAAAAAAAAAAAAAACAAAAAAAAAAAAAAAAAAAAAAAAAAAAAAAA CREB3L1 AAAAAAAAAAAAAAAAAACAAAAAAAAAAAAAAAAAAAAAAAAAAAAAAAA False 2 1 1 -1.4757527 -1.4751228 -1.4717859 -1.4703885 -1.4728156 -1.4775817 -1.4725927 -1.4736652 -1.4708767 -1.475785 -1.4736366 0.0023622774 0.009260127 10 7.125627 -1.1883669 7.7848306 -0.98536736 7.871697 0.8847271 7.742555 -1.005964 6.9320636 1.1221521 8.372494 -0.84438604 7.998303 -0.8878639 8.069532 -0.87423927 8.459095 0.79567045 7.8857174 -0.99627775 2fP 5.091483 4.5427866 0.9585014972 TRUE
caggagcggatcaaggcggagaggaagcgcatgaggaaccgcatcgctgcctccaagtgccgaaaaaggaagctggagagaatcgcccggctggaggaaaaagtgaaaaccttgaaaccccagaactcggagctggcgtccacggccaacatgctcagggaacaggtggcacagcttaaacagaaagtcatgaactaaacga 6  False 847 817 1043 781 1091 1012 69 46 53 32 87 91 931.833333333333 -1.60272308249801 -1.61269141811511 -1.54100526575173 -1.57985903076801 -1.48523451616388 -1.51785839947886 0.0877806724842836 0.0928571912791212 0.0830915955262251 0.102795330238408 0.0790207236422239 0.0862731762276361 -1.55121278929359 0.0358119658702551 0.00285360433958273 0.00964363899866173 -0.00364184212055052 0.0105916081496195 0.00834084913605038 0.00930693235268101 -0.00121148173186852 0.0120361414777927 0.0166940155885362 0.00867477712194788 0.0122774823756887 0.00903073596402631 0.00694480929046495 0.00397207209636845 QERIKAERKRMRNRIAASKCRKRKLERIARLEEKVKTLKPQNSELASTANMLREQVAQLKQKVMNAAAAAAAAAAAAAAAAAAACAAAAAAAAAAAAAAAAAAAAAAAAAAAAAAA CREB3L2 AAAAAAAAAAAAAAAAAAACAAAAAAAAAAAAAAAAAAAAAAAAAAAAAAA False 2 1 1 -1.476066 -1.4758962 -1.4732835 -1.4710853 -1.473476 -1.4789271 -1.4739448 -1.4750941 -1.4729482 -1.4764591 -1.474718 0.0022266526 0.008728478 4 7.3323665 -1.4103714 7.6123843 -1.4012223 8.389217 1.1158556 7.5114913 -1.4830081 6.9153967 -1.4633096 8.185019 -1.1427094 7.43501 -1.3318439 7.7691665 -1.2990365 6.9267855 -1.6381353 6.9820423 -1.851001 2fP 5.091483 4.2244825 1.413649329 TRUE
caggagcggatcaaggcggagaggaagcgcatgaggaaccgcatcgctgcctccaagtgccgaaaaaggaagctggagagaatcgcccggctggaggaaaaagtgaaaaccttgaaaccccagaactcggagctggcgtccacggccaacatgctcagggaacaggtggcacagcttaaacagaaagtcatgaactaagtta 6  False 846 876 1062 1015 1008 977 80 79 60 41 76 116 964 -1.55975099120038 -1.48362958533611 -1.51104107010873 -1.58374876245524 -1.50157235636829 -1.43488578354299 0.0836784009957877 0.0776403994261454 0.0797830410438929 0.092357338070337 0.0826927052744589 0.0819930528724663 -1.50901440911318 0.0337478199347004 0.00757454488109097 0.00919296091440987 0.0110793910013726 0.00885592893747773 0.0116970819786831 0.00893634742700695 -0.00166692421928033 0.0108139736012207 0.0149004718712083 0.00907788178598191 0.0209627287005057 0.00858270952517104 0.0116252283725614 0.00374312804724383 QERIKAERKRMRNRIAASKCRKRKLERIARLEEKVKTLKPQNSELASTANMLREQVAQLKQKVMNAAAAAAAAAAAAAAAAAAAACAAAAAAAAAAAAAAAAAAAAAAAAAAAAAA CREB3L3 AAAAAAAAAAAAAAAAAAAACAAAAAAAAAAAAAAAAAAAAAAAAAAAAAA False 2 1 1 -1.4756671 -1.4757707 -1.4732106 -1.4707594 -1.4734794 -1.4782134 -1.4739302 -1.4741913 -1.472801 -1.475461 -1.4743484 0.0020402402 0.007997742 2 8.203151 -1.0068929 8.051792 -1.1500343 7.919669 1.1319951 8.217183 -1.0355874 6.6449203 1.5303228 8.670468 -0.8785528 7.4027934 -1.3169011 8.730404 -0.85752815 7.3266745 1.2631042 8.817299 -0.8467062 2fP 5.091483 4.7170305 1.1017625135 TRUE
caggagcggatcaaggcggagaggaagcgcatgaggaaccgcatcgctgcctccaagtgccgaaaaaggaagctggagagaatcgcccggctggaggaaaaagtgaaaaccttgaaaccccagaactcggagctggcgtccacggccaacatgctcagggaacaggtggcacagcttaaacagaaagtcatgaactaactta 6  False 917 791 951 894 1269 935 100 81 57 47 89 76 959.5 -1.51866551078467 -1.44881632276594 -1.49433408065599 -1.51173107045047 -1.52266442362324 -1.54800761888625 0.0777042417985561 0.0778923531936564 0.0815004360851484 0.0889599294976564 0.0773366141906469 0.0908373143915883 -1.50546157708591 0.0334125350347394 0.0120882211836578 0.00853663608813389 0.0150503105443149 0.0088846676440931 0.0135684002470218 0.00912870959517292 0.00676551262257966 0.0104161764430831 0.0125850162028158 0.00848989809948358 0.00912158094844512 0.00950849195336456 0.0120192895366349 0.00370594003583184 QERIKAERKRMRNRIAASKCRKRKLERIARLEEKVKTLKPQNSELASTANMLREQVAQLKQKVMNAAAAAAAAAAAAAAAAAAAAACAAAAAAAAAAAAAAAAAAAAAAAAAAAAA CREB3L4 AAAAAAAAAAAAAAAAAAAAACAAAAAAAAAAAAAAAAAAAAAAAAAAAAA False 2 1 1 -1.4748873 -1.4754119 -1.4730854 -1.4707595 -1.4731274 -1.4786611 -1.4736321 -1.4751151 -1.4721113 -1.4757053 -1.4742496 0.0022069442 0.008651221 7 8.237713 -0.88155377 8.174231 -0.9921008 7.734348 -1.1014967 7.9750376 -1.0670782 7.2866173 -1.1439098 8.565708 -0.9741724 7.6124663 -1.101111 7.168457 -1.4560816 8.177273 -0.93224 8.227909 -0.9413313 2fP 5.091483 4.6345716 1.0591075815 TRUE
caggagcggatcaaggcggagaggaagcgcatgaggaaccgcatcgctgcctccaagtgccgaaaaaggaagctggagagaatcgcccggctggaggaaaaagtgaaaaccttgaaaccccagaactcggagctggcgtccacggccaacatgctcagggaacaggtggcacagcttaaacagaaagtcatgaactaacgta 5  False 4485 4555 5274 5638 6016 4956 633 551 533 290 539 506 5154 -1.444332900396 -1.4031720819008 -1.34665007661514 -1.51770141734057 -1.45128118235203 -1.47994178655461 0.0479655606165488 0.0456833948289138 0.0485797457974958 0.049182184293742 0.0484282721802758 0.0591426544434028 -1.43717176461677 0.0201487122376695 0.020254447758703 0.00526952617089191 0.0202566484366296 0.00521080392705141 0.030110206027456 0.00544132538296287 0.00606645421521704 0.00575866361802078 0.0204213619071861 0.0053163834523586 0.0162464439340948 0.00619081990305728 0.0195936310167329 0.00223478761112856 QERIKAERKRMRNRIAASKCRKRKLERIARLEEKVKTLKPQNSELASTANMLREQVAQLKQKVMNAAAAAAAAAAAAAAAAAAAAAACAAAAAAAAAAAAAAAAAAAAAAAAAAAA CREB5 AAAAAAAAAAAAAAAAAAAAAACAAAAAAAAAAAAAAAAAAAAAAAAAAAA False 2 1 1 -1.4442542 -1.4468601 -1.4404347 -1.430404 -1.4341995 -1.4495628 -1.446137 -1.4388192 -1.4395423 -1.4366784 -1.4406891 0.006037605 0.023667412 8 4.0560584 -0.98478824 4.266239 -0.95613354 4.1266136 -0.9569807 4.137736 0.90230715 3.7538426 1.0044166 4.305069 -0.9460633 4.0741076 1.0117706 4.0985103 0.93872803 4.0479236 0.9737135 4.1812882 -0.8997804 2fP 5.091483 0.82333374 0.957468196115 TRUE
caggagcggatcaaggcggagaggaagcgcatgaggaaccgcatcgctgcctccaagtgccgaaaaaggaagctggagagaatcgcccggctggaggaaaaagtgaaaaccttgaaaccccagaactcggagctggcgtccacggccaacatgctcagggaacaggtggcacagcttaaacagaaagtcatgaactaattca 5  False 789 652 1043 1051 1015 1212 81 41 46 47 77 111 960.333333333333 -1.53606741699458 -1.58241078289148 -1.58104722552126 -1.55594835198594 -1.49977917805696 -1.51238694233704 0.083799301334181 0.0983480669511366 0.087141194216039 0.0878691611531982 0.0823311819502465 0.0811727795305927 -1.54145283405929 0.0352171125766467 0.0101764369989678 0.00920624310040007 -0.000187929522157904 0.01121791616858 0.00385582500715109 0.00976052023750756 0.00158818156006965 0.0102884601150851 0.0150973243103373 0.00903819429493681 0.0128502129386148 0.0084968465455904 0.00802733142813286 0.00390609414426342 QERIKAERKRMRNRIAASKCRKRKLERIARLEEKVKTLKPQNSELASTANMLREQVAQLKQKVMNAAAAAAAAAAAAAAAAAAAAAAACAAAAAAAAAAAAAAAAAAAAAAAAAAA CREBL2 AAAAAAAAAAAAAAAAAAAAAAACAAAAAAAAAAAAAAAAAAAAAAAAAAA False 2 1 1 -1.4760886 -1.4758996 -1.4734268 -1.4710029 -1.4734088 -1.4787102 -1.4740233 -1.474899 -1.4729688 -1.4764389 -1.4746869 0.0021838206 0.0085605765 3 7.491676 -1.4483044 7.7915044 -1.3800317 7.441458 -1.6737366 8.45661 -1.1460648 7.630378 1.238321 8.760492 -0.9667789 7.0970974 -1.716472 8.126662 -1.0806121 6.562304 2.5395837 7.665912 -1.4578056 2fP 5.091483 4.4210043 1.4647710606 TRUE
caggagcggatcaaggcggagaggaagcgcatgaggaaccgcatcgctgcctccaagtgccgaaaaaggaagctggagagaatcgcccggctggaggaaaaagtgaaaaccttgaaaccccagaactcggagctggcgtccacggccaacatgctcagggaacaggtggcacagcttaaacagaaagtcatgaactaaagta 5  False 1042 1010 1242 1301 1385 1323 98 139 66 70 95 110 1217.16666666667 -1.56131797824654 -1.36782597470146 -1.52835781342087 -1.50540014493706 -1.52914450559816 -1.54124974870111 0.0774306046807392 0.0660507295536645 0.076935893867836 0.0760345606149335 0.0753534872644787 0.0807774972901341 -1.4972926347471 0.0306096130837708 0.00740239471453302 0.0085065741450412 0.0242883460565212 0.00753397163743641 0.00975746633459557 0.00861744386043234 0.00750679060658957 0.0089027655890657 0.0118736424735791 0.00827219338487058 0.00982896815718939 0.00845546995902042 0.0129253450164818 0.00339505489453363 QERIKAERKRMRNRIAASKCRKRKLERIARLEEKVKTLKPQNSELASTANMLREQVAQLKQKVMNAAAAAAAAAAAAAAAAAAAAAAAACAAAAAAAAAAAAAAAAAAAAAAAAAA CREBRF AAAAAAAAAAAAAAAAAAAAAAAACAAAAAAAAAAAAAAAAAAAAAAAAAA False 2 1 1 -1.4755484 -1.4753433 -1.473409 -1.4710921 -1.4735357 -1.4790609 -1.4739407 -1.4748653 -1.4728684 -1.476453 -1.4746115 0.0021894544 0.008582661 2 8.090282 -0.9923183 8.383202 -0.9527363 7.31229 1.5276351 7.2986317 -1.5690782 6.3831644 1.8795495 7.3018894 -1.5659552 7.372392 -1.3370934 8.108049 -1.0684423 7.615154 1.2827213 7.145617 -1.6826745 2fP 5.091483 4.2196627 1.38582041304 TRUE
caggagcggatcaaggcggagaggaagcgcatgaggaaccgcatcgctgcctccaagtgccgaaaaaggaagctggagagaatcgcccggctggaggaaaaagtgaaaaccttgaaaccccagaactcggagctggcgtccacggccaacatgctcagggaacaggtggcacagcttaaacagaaagtcatgaactaagtaa 5  False 640 596 513 627 703 711 51 51 36 34 43 54 631.666666666667 -1.6090775731262 -1.49801215402555 -1.44975356691347 -1.50326644903656 -1.56254361118425 -1.56827108570524 0.0992399905935377 0.0921844601310542 0.0981920249028902 0.102349134050478 0.101989252370166 0.102112505913219 -1.53031009935973 0.040474432958198 0.00215549606694881 0.0109025667772825 0.00943886613038336 0.0105148741389067 0.0185617792165998 0.0109983028675329 0.00775662166087399 0.0119838970768815 0.00820713850250046 0.0111962279306759 0.00700048112855103 0.010688734550519 0.00926322408305466 0.00448920805833576 QERIKAERKRMRNRIAASKCRKRKLERIARLEEKVKTLKPQNSELASTANMLREQVAQLKQKVMNAAAAAAAAAAAAAAAAAAAAAAAAACAAAAAAAAAAAAAAAAAAAAAAAAA CREBZF AAAAAAAAAAAAAAAAAAAAAAAAACAAAAAAAAAAAAAAAAAAAAAAAAA False 2 1 1 -1.4760625 -1.4759072 -1.4734282 -1.4709877 -1.4734299 -1.4788097 -1.4736025 -1.475146 -1.4725943 -1.4760498 -1.4746017 0.0022305555 0.008743778 6 7.804142 -1.3176403 7.6853237 -1.4284581 7.069363 1.7955427 7.936418 -1.2044998 7.47457 1.2864325 8.413961 -1.0438776 8.49764 -0.9780389 7.4604306 -1.5246779 8.389811 1.0073605 9.287819 -0.89915645 2fP 5.091483 4.720543 1.24856848236 TRUE
caggagcggatcaaggcggagaggaagcgcatgaggaaccgcatcgctgcctccaagtgccgaaaaaggaagctggagagaatcgcccggctggaggaaaaagtgaaaaccttgaaaccccagaactcggagctggcgtccacggccaacatgctcagggaacaggtggcacagcttaaacagaaagtcatgaactaaccta 6  False 447 463 563 505 583 486 35 39 39 16 50 41 507.833333333333 -1.6141407913036 -1.5023272903429 -1.45341742121001 -1.65013221085217 -1.46402010900761 -1.53690890375889 0.116657383258395 0.103242411597235 0.0949952155503783 0.138210229943327 0.0994223688710054 0.114798876819907 -1.52061777508811 0.0443893137649359 0.00159924778481088 0.0128160523134966 0.00894666695489701 0.0117761818228237 0.0181513978311904 0.0106402343023571 -0.00943965645172831 0.016182815672833 0.0190229015487327 0.0109144392905966 0.0102833506923879 0.0120166938422659 0.010338244955344 0.00492342574047556 QERIKAERKRMRNRIAASKCRKRKLERIARLEEKVKTLKPQNSELASTANMLREQVAQLKQKVMNAAAAAAAAAAAAAAAAAAAAAAAAAACAAAAAAAAAAAAAAAAAAAAAAAA CREM AAAAAAAAAAAAAAAAAAAAAAAAAACAAAAAAAAAAAAAAAAAAAAAAAA False 2 1 1 -1.4758683 -1.4756757 -1.4733133 -1.4709425 -1.4732922 -1.4788538 -1.4738622 -1.4746372 -1.4726269 -1.4757929 -1.4744865 0.0021943587 0.008601886 7 7.506196 -1.1780021 7.9355392 -1.1099248 7.447965 1.2865969 7.6303368 -1.2118132 7.045748 1.2539877 7.8311357 -1.1443018 7.382214 -1.2513667 7.664622 -1.056577 7.823436 1.0919468 8.4560375 -0.930462 2fP 5.091483 4.3909183 1.15149790698 TRUE
caggagcggatcaaggcggagaggaagcgcatgaggaaccgcatcgctgcctccaagtgccgaaaaaggaagctggagagaatcgcccggctggaggaaaaagtgaaaaccttgaaaccccagaactcggagctggcgtccacggccaacatgctcagggaacaggtggcacagcttaaacagaaagtcatgaactaatcga 5  False 881 853 936 1016 1108 1054 96 61 70 49 86 94 974.666666666667 -1.51888804932859 -1.54718180131158 -1.43176466631224 -1.53530304548849 -1.49311152726389 -1.52031496753556 0.0788943154264074 0.0842139245426794 0.0766173583828084 0.0868566721232268 0.0791359893432733 0.0853115760122672 -1.50491796657301 0.0333028227051431 0.012063772961514 0.00866737831331882 0.00383040834984139 0.00960572764705452 0.0205766819264889 0.00858176530362638 0.00400550761252061 0.0101699093873313 0.0158292890645287 0.00868743081860264 0.0120203385162905 0.00893007944449543 0.0120795839130288 0.00369377132985809 QERIKAERKRMRNRIAASKCRKRKLERIARLEEKVKTLKPQNSELASTANMLREQVAQLKQKVMNAAAAAAAAAAAAAAAAAAAAAAAAAAACAAAAAAAAAAAAAAAAAAAAAAA DBP AAAAAAAAAAAAAAAAAAAAAAAAAAACAAAAAAAAAAAAAAAAAAAAAAA False 2 1 1 -1.4747359 -1.4749956 -1.4730526 -1.4704942 -1.4721769 -1.4779335 -1.4730805 -1.4741552 -1.4726245 -1.4756826 -1.4738932 0.0020815586 0.00815971 2 8.83819 -0.80857515 9.011859 -0.8350836 8.530711 -0.98811436 8.805219 -0.9025351 8.30591 0.8608805 9.423779 -0.7786104 8.679909 -0.86585385 8.919903 -0.8352382 8.0138035 1.0651499 8.540913 -0.9033687 2fP 5.091483 5.4256144 0.8843409684 TRUE
caggagcggatcaaggcggagaggaagcgcatgaggaaccgcatcgctgcctccaagtgccgaaaaaggaagctggagagaatcgcccggctggaggaaaaagtgaaaaccttgaaaccccagaactcggagctggcgtccacggccaacatgctcagggaacaggtggcacagcttaaacagaaagtcatgaactaaaata 6  False 919 953 1163 1084 1289 1033 103 326 270 161 163 273 1073.5 -1.51077435829575 -1.11837203849108 -1.11154774134734 -1.22789785227312 -1.35083441922989 -1.19601018565158 0.0770252300262241 0.0572944335882266 0.0565999138065304 0.0629461894495808 0.0669420679033357 0.0710336698010813 -1.2272873152077 0.0261796354322183 0.0129551480792131 0.00846203943464638 0.0527419133820561 0.00653519863525466 0.0564435736374708 0.00633964922238973 0.0399990920289263 0.00737026905741696 0.0314482576700103 0.0073488003194322 0.04596728454431 0.0074355245115446 0.0428728938189984 0.00290370541986314 QERIKAERKRMRNRIAASKCRKRKLERIARLEEKVKTLKPQNSELASTANMLREQVAQLKQKVMNAAAAAAAAAAAAAAAAAAAAAAAAAAAACAAAAAAAAAAAAAAAAAAAAAA DDIT3 AAAAAAAAAAAAAAAAAAAAAAAAAAAACAAAAAAAAAAAAAAAAAAAAAA False 2 1 1 -1.4033179 -1.4149717 -1.4176629 -1.3901913 -1.3963054 -1.4045796 -1.4115372 -1.405642 -1.3994575 -1.3823788 -1.4026043 0.010984225 0.043058164 8 3.0462298 1.0321794 3.2445035 1.0232692 3.1640954 -1.0780103 3.0671427 0.9854592 2.806004 1.0953186 3.224411 0.96784955 3.0608897 -1.0765232 3.0869384 1.0298731 3.0182364 1.0369854 3.0466175 0.9418044 2fP 5.091483 -0.20489812 1.026727244 TRUE
caggagcggatcaaggcggagaggaagcgcatgaggaaccgcatcgctgcctccaagtgccgaaaaaggaagctggagagaatcgcccggctggaggaaaaagtgaaaaccttgaaaccccagaactcggagctggcgtccacggccaacatgctcagggaacaggtggcacagcttaaacagaaagtcatgaactaatgaa 3  False 1600 1319 1634 1840 2081 1835 353 360 116 89 272 439 1718.16666666667 -1.31558145046791 -1.18023663896811 -1.44648553799918 -1.5345039640481 -1.34119463301943 -1.22572975445823 0.0556414877682884 0.0538934542387954 0.0650725218578829 0.0690449891766102 0.0577464802803004 0.0635943312742956 -1.32503853520183 0.0245413401792151 0.0343991617204593 0.00611280827772078 0.0456854259139416 0.00614727132345558 0.0189278249500981 0.00728865001465193 0.00409907078554175 0.00808436780284637 0.0325064990151235 0.00633932243238651 0.0428563572480969 0.00665680388341859 0.0320308502760283 0.00272199445533126 QERIKAERKRMRNRIAASKCRKRKLERIARLEEKVKTLKPQNSELASTANMLREQVAQLKQKVMNAAAAAAAAAAAAAAAAAAAAAAAAAAAAAAAAAAAAAAAAAAAAAAAAAAA FOS AAAAAAAAAAAAAAAAAAAAAAAAAAAAAAAAAAAAAAAAAAAAAAAAAAA False 1 1 1 -1.4060376 -1.4184105 -1.4073892 -1.3906192 -1.3875388 -1.409854 -1.420419 -1.4064865 -1.409204 -1.4012111 -1.4057169 0.010481383 0.04108702 NA 3.2305737 -0.9855633 3.4481378 -0.9802675 3.2956734 0.9818175 3.2702107 -0.9259659 2.9513426 1.0031701 3.452156 -0.9261728 3.3099766 -1.0434102 3.2725773 -0.97534174 3.2573519 1.0063037 3.3260503 -0.9332268 2fP 5.091483 0 0.976123954 TRUE
caggagcggatcaaggcggagaggaagcgcatgaggaaccgcatcgctgcctccaagtgccgaaaaaggaagctggagagaatcgcccggctggaggaaaaagtgaaaaccttgaaaccccagaactcggagctggcgtccacggccaacatgctcagggaacaggtggcacagcttaaacagaaagtcatgaactaaaaga 6  False 409 458 511 513 543 432 56 44 38 26 43 34 477.666666666667 -1.45307713441799 -1.466304055981 -1.43336554623182 -1.52173954444625 -1.48726546730879 -1.55763609654552 0.100013513477494 0.0993868640188493 0.0964119234344605 0.114552444975624 0.104955460805361 0.123045904860042 -1.47976567910981 0.0429605119446166 0.0192938007980301 0.0109875464799775 0.0130556000099177 0.011336404907434 0.0203973703965808 0.0107989170711397 0.00559363634463306 0.0134127633147923 0.0164710608025559 0.0115218538663362 0.00811370986639531 0.0128799602244131 0.0148693413799714 0.00476495066925796 QERIKAERKRMRNRIAASKCRKRKLERIARLEEKVKTLKPQNSELASTANMLREQVAQLKQKVMNAAAAAAAAAAAAAAAAAAAAAAAAAAAAACAAAAAAAAAAAAAAAAAAAAA FOSB AAAAAAAAAAAAAAAAAAAAAAAAAAAAACAAAAAAAAAAAAAAAAAAAAA False 2 1 1 -1.3759657 -1.3766805 -1.3836209 -1.3366642 -1.3446927 -1.3708363 -1.3897787 -1.355942 -1.34951 -1.3445216 -1.3628213 0.018739888 0.07346036 1 3.2050624 0.8764181 3.3674047 0.8343606 3.2949848 -0.88440335 3.1611938 0.78517866 2.8771908 -0.87944174 3.3664517 -0.81004447 3.2577374 0.91578555 3.170101 0.82319695 3.1135833 0.829026 3.1832886 0.78788257 2fP 5.091483 -0.08170516 0.842573802 TRUE
caggagcggatcaaggcggagaggaagcgcatgaggaaccgcatcgctgcctccaagtgccgaaaaaggaagctggagagaatcgcccggctggaggaaaaagtgaaaaccttgaaaccccagaactcggagctggcgtccacggccaacatgctcagggaacaggtggcacagcttaaacagaaagtcatgaactaataga 5  False 1323 1272 1290 1548 1657 1517 139 440 94 90 162 405 1434.5 -1.52940005410712 -1.11531822586387 -1.43910942909017 -1.48422398116968 -1.42583514871243 -1.19298067192923 0.0689398895462289 0.0528543461408984 0.0694076259734542 0.0696755092082429 0.0651146266402191 0.0652342908542023 -1.33683441471073 0.026236149587432 0.010908917611613 0.00757377892622636 0.0530902416726728 0.00602874710743725 0.0197540089487008 0.00777421682185949 0.00998627389118922 0.00815819438901242 0.0232147895080341 0.00714818654458546 0.0462844020972064 0.00682846838686443 0.0307225142852258 0.00290997366829684 QERIKAERKRMRNRIAASKCRKRKLERIARLEEKVKTLKPQNSELASTANMLREQVAQLKQKVMNAAAAAAAAAAAAAAAAAAAAAAAAAAAAAACAAAAAAAAAAAAAAAAAAAA FOSL1 AAAAAAAAAAAAAAAAAAAAAAAAAAAAAACAAAAAAAAAAAAAAAAAAAA False 2 1 1 -1.448308 -1.4499482 -1.4484761 -1.4358478 -1.4389423 -1.4515465 -1.4517293 -1.4472425 -1.4445727 -1.4416676 -1.4458281 0.0054321014 0.021293838 9 4.3395424 -0.9523479 4.566367 -0.91827285 4.42537 0.95654726 4.4634833 -0.8693351 4.029622 0.9682404 4.5703325 -0.9066266 4.3426337 -1.0014759 4.3853526 -0.93856907 4.3453116 0.9452793 4.4763327 -0.87105757 2fP 5.091483 1.1130297 0.9327751907 TRUE
caggagcggatcaaggcggagaggaagcgcatgaggaaccgcatcgctgcctccaagtgccgaaaaaggaagctggagagaatcgcccggctggaggaaaaagtgaaaaccttgaaaccccagaactcggagctggcgtccacggccaacatgctcagggaacaggtggcacagcttaaacagaaagtcatgaactaagaga 6  False 598 579 665 908 917 603 227 126 62 555 139 127 711.666666666667 -1.159185869393 -1.24228969009432 -1.36944259291262 -0.841254607398239 -1.29800418373453 -1.263772647748 0.0675975236440294 0.0729544735893827 0.0810909129382997 0.0554823556287955 0.0724559100611448 0.0855064498551716 -1.1468431778578 0.0287370883088268 0.0515808770364631 0.00742630577754158 0.0386074431216179 0.00832143624393955 0.0275572594149311 0.00908283968257298 0.0852705336980552 0.00649634064427451 0.0372478820862232 0.00795410168342826 0.0388741771588751 0.00895047807009977 0.0517953281372261 0.00318736444170397 QERIKAERKRMRNRIAASKCRKRKLERIARLEEKVKTLKPQNSELASTANMLREQVAQLKQKVMNAAAAAAAAAAAAAAAAAAAAAAAAAAAAAAACAAAAAAAAAAAAAAAAAAA FOSL2 AAAAAAAAAAAAAAAAAAAAAAAAAAAAAAACAAAAAAAAAAAAAAAAAAA False 2 1 1 -1.3066103 -1.3378874 -1.3159889 -1.2787182 -1.2875623 -1.3102453 -1.3463655 -1.3200791 -1.3140746 -1.2750504 -1.3092582 0.023484591 0.0920596 3 2.555864 0.87647843 2.7411404 0.89594245 2.6336758 -0.87749445 2.5447884 0.82012665 2.2993343 0.9252207 2.7003424 0.8314263 2.6709628 0.9514792 2.5911472 0.8970004 2.5857065 -0.89219344 2.5290422 0.8071201 2fP 5.091483 -0.69620466 0.877448208 TRUE
caggagcggatcaaggcggagaggaagcgcatgaggaaccgcatcgctgcctccaagtgccgaaaaaggaagctggagagaatcgcccggctggaggaaaaagtgaaaaccttgaaaccccagaactcggagctggcgtccacggccaacatgctcagggaacaggtggcacagcttaaacagaaagtcatgaactaattga 5  False 828 978 1036 1138 1264 1091 57 90 54 70 78 86 1055.83333333333 -1.65124783723099 -1.47809038617192 -1.53381776298166 -1.4688162700043 -1.55996998447886 -1.55716966525137 0.0938508711977701 0.0740169985733845 0.0826089186066916 0.0768657243244051 0.0802858726138198 0.0869268036067693 -1.53304633560633 0.0333456899343164 -0.00247735524297479 0.0103105147856237 0.0117112109627731 0.00844263146990648 0.00914590771799312 0.00925286862445616 0.0117903382490289 0.00900008522387018 0.00848966740169699 0.00881366328811799 0.0081625340554074 0.00909915510121254 0.00895973536412831 0.00369852593410028 QERIKAERKRMRNRIAASKCRKRKLERIARLEEKVKTLKPQNSELASTANMLREQVAQLKQKVMNAAAAAAAAAAAAAAAAAAAAAAAAAAAAAAAACAAAAAAAAAAAAAAAAAA HLF AAAAAAAAAAAAAAAAAAAAAAAAAAAAAAAACAAAAAAAAAAAAAAAAAA False 2 1 1 -1.4754647 -1.474991 -1.4725081 -1.4700092 -1.4709585 -1.4776231 -1.4732783 -1.4712665 -1.4721695 -1.4754826 -1.4733752 0.0024334362 0.009539071 6 7.4999666 -1.052305 8.056113 -0.93354434 8.108087 0.93011624 8.07846 -0.91185147 7.727645 -0.8428558 8.277895 -0.8574208 7.652109 -1.0125914 8.882261 -0.6865939 7.710067 0.9978466 8.055088 -0.92953765 2fP 5.091483 4.723365 0.91546634026 TRUE
caggagcggatcaaggcggagaggaagcgcatgaggaaccgcatcgctgcctccaagtgccgaaaaaggaagctggagagaatcgcccggctggaggaaaaagtgaaaaccttgaaaccccagaactcggagctggcgtccacggccaacatgctcagggaacaggtggcacagcttaaacagaaagtcatgaactaaataa 5  False 735 664 638 783 1013 735 968 413 392 503 594 462 761.333333333333 -0.800655646900583 -0.954569797217342 -0.836425358729373 -0.827662487683909 -0.903656289715472 -0.93734159488207 0.0557135988493806 0.0597626692109186 0.0579145751232576 0.0576827712487795 0.0591411144936609 0.0712323484450574 -0.870889772500054 0.0243697739071899 0.0909692291414871 0.00612073044571261 0.071425756062434 0.00681673401422067 0.0872595110077638 0.00648690194829995 0.0868620133448966 0.00675398380423759 0.080538805421895 0.00649242329517183 0.0730436928506719 0.00745632140872506 0.0824026068688795 0.00270296524022873 QERIKAERKRMRNRIAASKCRKRKLERIARLEEKVKTLKPQNSELASTANMLREQVAQLKQKVMNAAAAAAAAAAAAAAAAAAAAAAAAAAAAAAAAACAAAAAAAAAAAAAAAAA JDP2 AAAAAAAAAAAAAAAAAAAAAAAAAAAAAAAAACAAAAAAAAAAAAAAAAA False 2 1 1 -0.74614465 -0.78344285 -0.8717289 -0.82295346 -0.83793706 -0.8240443 -0.87060565 -0.8696241 -0.92492604 -0.80393606 -0.8355343 0.05130691 0.20112309 2 0.32786393 1.056268 0.41089225 1.0241175 0.5362749 1.1973797 0.44960356 1.1665679 0.43146038 1.2949703 0.50765896 1.0351794 0.5615854 1.140936 0.5184984 1.210674 0.64583135 1.2221905 0.4348805 1.0887735 2fP 5.091483 -2.79895 1.143705674 TRUE
caggagcggatcaaggcggagaggaagcgcatgaggaaccgcatcgctgcctccaagtgccgaaaaaggaagctggagagaatcgcccggctggaggaaaaagtgaaaaccttgaaaccccagaactcggagctggcgtccacggccaacatgctcagggaacaggtggcacagcttaaacagaaagtcatgaactaataaa 4  False 1459 1492 1805 2057 2113 1864 275 192 122 141 343 219 1798.33333333333 -1.36095809181161 -1.38622191843686 -1.46036483672294 -1.43922129956624 -1.27803671430217 -1.43802397863679 0.0585917457289016 0.0590452083608072 0.064012687561856 0.0606331063883118 0.0557039214681349 0.0690923000439285 -1.38692128591351 0.024799839368474 0.0294140558229309 0.00643692544292221 0.0221900419305427 0.0067348979810347 0.0173732309685213 0.00716993998103534 0.0152555661966171 0.00709943384621865 0.0394398810838442 0.00611509337401657 0.0206342348101114 0.0072323095790245 0.0251671458863019 0.00275066580558075 QERIKAERKRMRNRIAASKCRKRKLERIARLEEKVKTLKPQNSELASTANMLREQVAQLKQKVMNAAAAAAAAAAAAAAAAAAAAAAAAAAAAAAAAAACAAAAAAAAAAAAAAAA JUN AAAAAAAAAAAAAAAAAAAAAAAAAAAAAAAAAACAAAAAAAAAAAAAAAA False 2 1 1 -1.4467641 -1.4421682 -1.4410822 -1.4365749 -1.439279 -1.4449614 -1.4508376 -1.4336755 -1.4403439 -1.4392505 -1.4414937 0.004992358 0.019570043 3 3.9616685 1.0293243 4.1334295 0.9500027 4.0422864 0.9819408 4.0765514 0.9570651 3.6719608 1.065266 4.182079 -0.9386105 4.0120125 -1.0741053 3.9722335 -0.93448806 3.9752226 0.9977446 4.0817595 -0.93846214 2fP 5.091483 0.7295153 0.986700946827 TRUE
caggagcggatcaaggcggagaggaagcgcatgaggaaccgcatcgctgcctccaagtgccgaaaaaggaagctggagagaatcgcccggctggaggaaaaagtgaaaaccttgaaaccccagaactcggagctggcgtccacggccaacatgctcagggaacaggtggcacagcttaaacagaaagtcatgaactaacaga 6  False 884 804 988 1120 1140 987 94 56 51 82 84 75 987.166666666667 -1.5259355315623 -1.55440418052788 -1.53656505506887 -1.42121663895372 -1.50826995419091 -1.56811988788318 0.0793681436916908 0.0870040545896322 0.0843451258175663 0.0735369706697701 0.079409240877245 0.0907442208811891 -1.51278418078741 0.0334008580251152 0.011289532202267 0.00871943337975243 0.00300659912717108 0.00992397940264524 0.00883818873093084 0.00944733790813658 0.0173637032286139 0.00861032676072807 0.0141652195768004 0.00871742796423962 0.00701630792048216 0.00949874729170795 0.0112071054208322 0.00370464488425415 QERIKAERKRMRNRIAASKCRKRKLERIARLEEKVKTLKPQNSELASTANMLREQVAQLKQKVMNAAAAAAAAAAAAAAAAAAAAAAAAAAAAAAAAAAACAAAAAAAAAAAAAAA JUNB AAAAAAAAAAAAAAAAAAAAAAAAAAAAAAAAAAACAAAAAAAAAAAAAAA False 2 1 1 -1.4754956 -1.4754896 -1.4725621 -1.4702605 -1.4724711 -1.4782099 -1.4733428 -1.474549 -1.472186 -1.4754852 -1.4740052 0.002280283 0.008938709 9 5.802451 -1.368438 6.09009 -1.3579446 5.96871 1.2735872 6.0364847 -1.2632291 5.560181 1.3295318 6.2660093 -1.215026 5.836486 -1.3429183 5.949263 -1.3353021 5.8664813 1.3149853 6.1083317 -1.2262182 2fP 5.091483 2.667044 1.302718083 TRUE
caggagcggatcaaggcggagaggaagcgcatgaggaaccgcatcgctgcctccaagtgccgaaaaaggaagctggagagaatcgcccggctggaggaaaaagtgaaaaccttgaaaccccagaactcggagctggcgtccacggccaacatgctcagggaacaggtggcacagcttaaacagaaagtcatgaactaaatga 6  False 902 891 1134 1170 1218 948 143 75 110 92 116 97 1043.83333333333 -1.41082783455315 -1.50251657813695 -1.35824090979925 -1.40170474553002 -1.43347455296637 -1.47929274555141 0.0706443890514006 0.0787080843852978 0.0671587225532654 0.0709638055857225 0.0725917085811858 0.0855003188181964 -1.42435129017908 0.0300332764320444 0.0239353350254606 0.00776103629662548 0.00892507614308732 0.00897771272782083 0.0288119387397413 0.00752232140612151 0.0196483197496419 0.00830903895976004 0.0223761471090166 0.0079690094423116 0.01631438298753 0.00894983629732022 0.0210156096079292 0.00333113070950758 QERIKAERKRMRNRIAASKCRKRKLERIARLEEKVKTLKPQNSELASTANMLREQVAQLKQKVMNAAAAAAAAAAAAAAAAAAAAAAAAAAAAAAAAAAAACAAAAAAAAAAAAAA JUND AAAAAAAAAAAAAAAAAAAAAAAAAAAAAAAAAAAACAAAAAAAAAAAAAA False 2 1 1 -1.4710773 -1.4712336 -1.46866 -1.4658751 -1.4674774 -1.473725 -1.4688846 -1.4693166 -1.4673339 -1.4692589 -1.4692843 0.0022601986 0.008859979 9 5.0154715 1.166961 5.290819 -1.1179429 5.130332 -1.1497931 5.21124 1.1139513 4.714847 1.2002418 5.319382 -1.0891576 5.0223846 1.1598262 5.110483 -1.1137667 5.0466466 1.1369699 5.2494736 -1.0457929 2fP 5.091483 1.829703 1.129440319 TRUE
caggagcggatcaaggcggagaggaagcgcatgaggaaccgcatcgctgcctccaagtgccgaaaaaggaagctggagagaatcgcccggctggaggaaaaagtgaaaaccttgaaaccccagaactcggagctggcgtccacggccaacatgctcagggaacaggtggcacagcttaaacagaaagtcatgaactaaggaa 4  False 712 583 979 710 917 863 76 53 74 52 61 93 794 -1.52483524089809 -1.48143153014168 -1.42875306819673 -1.42112277058075 -1.5380803402546 -1.46381991232597 0.0861950557442266 0.0912784515096073 0.0752095431602152 0.0879920494228285 0.0890065704038484 0.0871187247200483 -1.47357622966459 0.0349524348999663 0.0114104108155081 0.00946944216240393 0.0113301086785913 0.0104115317034275 0.0209140053315451 0.00842407858502661 0.0173746941268844 0.0103028489068308 0.0108926798795868 0.00977100847795548 0.0179340181694509 0.00911924464672054 0.0155558420742455 0.00387673750916881 QERIKAERKRMRNRIAASKCRKRKLERIARLEEKVKTLKPQNSELASTANMLREQVAQLKQKVMNAAAAAAAAAAAAAAAAAAAAAAAAAAAAAAAAAAAAACAAAAAAAAAAAAA MAF AAAAAAAAAAAAAAAAAAAAAAAAAAAAAAAAAAAAACAAAAAAAAAAAAA False 2 1 1 -1.471813 -1.4689394 -1.4707814 -1.4682204 -1.4715685 -1.4776249 -1.472442 -1.4726104 -1.470464 -1.4741925 -1.4718655 0.002678145 0.010498328 6 7.960232 -0.7551122 8.870092 -0.62189204 8.154704 0.7955859 8.057335 -0.79437155 7.0003715 0.96886873 7.8934093 -0.8993408 7.448717 -0.9399967 7.971698 -0.8181215 7.500508 0.8733263 7.858817 -0.8458315 2fP 5.091483 4.5901833 0.8312447145 TRUE
caggagcggatcaaggcggagaggaagcgcatgaggaaccgcatcgctgcctccaagtgccgaaaaaggaagctggagagaatcgcccggctggaggaaaaagtgaaaaccttgaaaccccagaactcggagctggcgtccacggccaacatgctcagggaacaggtggcacagcttaaacagaaagtcatgaactaaggga 5  False 932 946 1126 1110 1325 1127 95 78 61 61 93 128 1094.33333333333 -1.53812485696343 -1.50818158168137 -1.52291038094727 -1.4996194035369 -1.522437099647 -1.44813731826653 0.0787950927183635 0.077371932522938 0.0791669805276029 0.0803437575752007 0.0761038128372914 0.0792663419136224 -1.5069001765423 0.0320355664992725 0.00995040537082567 0.00865647764521315 0.00827890650471894 0.00882530668624716 0.0103676229359531 0.00886734365455611 0.00818364840915203 0.00940732259714341 0.0126099714897016 0.00835456300657283 0.0195756102885137 0.00829728817178811 0.011859727763923 0.00355321403589314 QERIKAERKRMRNRIAASKCRKRKLERIARLEEKVKTLKPQNSELASTANMLREQVAQLKQKVMNAAAAAAAAAAAAAAAAAAAAAAAAAAAAAAAAAAAAAACAAAAAAAAAAAA MAFA AAAAAAAAAAAAAAAAAAAAAAAAAAAAAAAAAAAAAACAAAAAAAAAAAA False 2 1 1 -1.4731907 -1.4742365 -1.4724895 -1.4704837 -1.4698746 -1.4750955 -1.472061 -1.4709089 -1.471486 -1.4748487 -1.4724677 0.001839266 0.007209923 4 8.230001 -0.77725476 8.314543 -0.8339526 7.8064675 0.96350724 7.818905 -1.0142202 8.158892 0.7553548 9.277681 -0.6564199 7.9343534 -0.8553705 8.9500065 -0.6715672 8.038878 0.88012344 8.394915 -0.8324824 2fP 5.091483 5.0110598 0.8240253213 TRUE
caggagcggatcaaggcggagaggaagcgcatgaggaaccgcatcgctgcctccaagtgccgaaaaaggaagctggagagaatcgcccggctggaggaaaaagtgaaaaccttgaaaccccagaactcggagctggcgtccacggccaacatgctcagggaacaggtggcacagcttaaacagaaagtcatgaactaacgaa 4  False 315 454 443 570 670 499 57 44 19 27 54 41 491.833333333333 -1.3727128809564 -1.46390079135998 -1.5889384825075 -1.54021999062089 -1.48213060766245 -1.54478960746773 0.102621341850102 0.0994858876489038 0.125678449185589 0.112004474106783 0.095541921799744 0.114493164223346 -1.48963891325131 0.0436497386534506 0.0281226674135059 0.0112740441187419 0.0133297245746939 0.0113476998806358 0.00297194024740638 0.0140770052296199 0.00342979033903371 0.0131144254643516 0.0170347580319842 0.0104884496017509 0.00945842969704341 0.0119846930528996 0.0137742549505791 0.00484139601683117 QERIKAERKRMRNRIAASKCRKRKLERIARLEEKVKTLKPQNSELASTANMLREQVAQLKQKVMNAAAAAAAAAAAAAAAAAAAAAAAAAAAAAAAAAAAAAAACAAAAAAAAAAA MAFB AAAAAAAAAAAAAAAAAAAAAAAAAAAAAAAAAAAAAAACAAAAAAAAAAA False 2 1 1 -1.4733126 -1.4744065 -1.4729366 -1.4688097 -1.471751 -1.4756117 -1.4731638 -1.474972 -1.4708891 -1.4735802 -1.4729433 0.0020192266 0.007915368 10 8.871651 -0.7258363 8.682611 -0.81074095 7.6872945 1.0619419 8.653021 -0.7660837 8.015877 0.85821474 9.716206 -0.6411042 7.8754997 -0.9659357 7.257962 -1.2539537 8.519087 0.7907691 9.378283 -0.6832974 2fP 5.091483 5.1843443 0.855787781 TRUE
caggagcggatcaaggcggagaggaagcgcatgaggaaccgcatcgctgcctccaagtgccgaaaaaggaagctggagagaatcgcccggctggaggaaaaagtgaaaaccttgaaaccccagaactcggagctggcgtccacggccaacatgctcagggaacaggtggcacagcttaaacagaaagtcatgaactaaggta 5  False 638 836 883 609 860 900 83 104 53 50 43 75 787.666666666667 -1.46781437357982 -1.39549864013777 -1.49392998549729 -1.38990506301112 -1.62130206992811 -1.54057201834584 0.0847345214982217 0.0724077338254471 0.0837205620889354 0.0905673592036105 0.100107433330364 0.0914471758446241 -1.47328234317821 0.0350507702888171 0.0176747585841639 0.00930898696634496 0.0211319073928113 0.00825907324049682 0.013613662180942 0.00937738170696493 0.0210299257803943 0.0106043878269232 0.00175672258452 0.0109896446446504 0.00989991029889375 0.00957232984594976 0.0155884383946 0.00388764434560317 QERIKAERKRMRNRIAASKCRKRKLERIARLEEKVKTLKPQNSELASTANMLREQVAQLKQKVMNAAAAAAAAAAAAAAAAAAAAAAAAAAAAAAAAAAAAAAAACAAAAAAAAAA MAFF AAAAAAAAAAAAAAAAAAAAAAAAAAAAAAAAAAAAAAAACAAAAAAAAAA False 2 1 1 -1.4742628 -1.4737637 -1.4725649 -1.4703804 -1.4714092 -1.4777172 -1.4706542 -1.4740167 -1.4720284 -1.4760933 -1.4732891 0.002362312 0.009260263 4 8.631769 -0.7938768 9.206388 -0.7264851 8.183729 0.92928314 8.149345 -0.95437634 8.115728 0.82616395 8.675856 -0.82578766 9.128071 -0.6844116 8.0537 -0.9091051 7.945758 0.947779 7.741863 -1.0930471 2fP 5.091483 5.101816 0.8690315817 TRUE
caggagcggatcaaggcggagaggaagcgcatgaggaaccgcatcgctgcctccaagtgccgaaaaaggaagctggagagaatcgcccggctggaggaaaaagtgaaaaccttgaaaccccagaactcggagctggcgtccacggccaacatgctcagggaacaggtggcacagcttaaacagaaagtcatgaactaagtga 6  False 545 544 660 737 803 819 50 45 50 58 50 75 684.666666666667 -1.56847503670681 -1.50729200379381 -1.4281171143792 -1.40147911934001 -1.55734767461254 -1.51241649929892 0.101122931058777 0.0968751521921176 0.0866719832775297 0.08480040661716 0.095898819208873 0.0922295244547857 -1.48847407230513 0.0377204557099106 0.00661611584323021 0.0111094277819756 0.00838037479461465 0.0110499104842553 0.0209852373150178 0.00970796480833102 0.019674737960837 0.00992914453459411 0.00877754066565206 0.0105276292667412 0.01284711903237 0.0096542230141293 0.0139034528906139 0.00418375160220075 QERIKAERKRMRNRIAASKCRKRKLERIARLEEKVKTLKPQNSELASTANMLREQVAQLKQKVMNAAAAAAAAAAAAAAAAAAAAAAAAAAAAAAAAAAAAAAAAACAAAAAAAAA MAFG AAAAAAAAAAAAAAAAAAAAAAAAAAAAAAAAAAAAAAAAACAAAAAAAAA False 2 1 1 -1.4745666 -1.4725623 -1.4713383 -1.4703418 -1.4712865 -1.4772513 -1.4724724 -1.4746774 -1.4715928 -1.4755349 -1.4731623 0.0022290228 0.00873777 1 7.9997435 -0.87891126 9.159613 -0.6820803 8.663253 0.77611977 8.342543 -0.926108 8.276268 0.8033875 9.275937 -0.74063814 8.5813265 -0.8181889 7.5980997 -1.0762362 7.9715805 0.8969408 8.31414 -0.90717435 2fP 5.091483 5.1368456 0.850578546098 TRUE
caggagcggatcaaggcggagaggaagcgcatgaggaaccgcatcgctgcctccaagtgccgaaaaaggaagctggagagaatcgcccggctggaggaaaaagtgaaaaccttgaaaccccagaactcggagctggcgtccacggccaacatgctcagggaacaggtggcacagcttaaacagaaagtcatgaactaactga 6  False 1115 1122 1473 1257 1200 1218 109 88 94 49 90 97 1230.83333333333 -1.55017360530834 -1.5218794252676 -1.47660963178683 -1.59347572664064 -1.50311059760243 -1.55411016075239 0.0746749498216741 0.0735797241435124 0.0689873654990747 0.0855935330687646 0.0775309236426108 0.0836930591624885 -1.52856091597173 0.0313146917692204 0.00862672242176996 0.00820383619699814 0.00671648371590181 0.00839275445606129 0.0155536822189122 0.00772714424152467 -0.00280583896193767 0.0100220104474634 0.0147316060439813 0.00851122910115988 0.00848279092456691 0.00876065948150354 0.00945723416761879 0.00347325845873798 QERIKAERKRMRNRIAASKCRKRKLERIARLEEKVKTLKPQNSELASTANMLREQVAQLKQKVMNAAAAAAAAAAAAAAAAAAAAAAAAAAAAAAAAAAAAAAAAAACAAAAAAAA MAFK AAAAAAAAAAAAAAAAAAAAAAAAAAAAAAAAAAAAAAAAAACAAAAAAAA False 2 1 1 -1.4761056 -1.4759309 -1.4733281 -1.4709557 -1.4735454 -1.4790794 -1.4740323 -1.475166 -1.4729589 -1.4762552 -1.4747359 0.0022608857 0.008862672 9 7.489651 -1.5398272 7.688191 -1.6351812 8.684174 1.1185429 8.994498 1.0371394 6.362707 2.274884 7.0300646 -2.1074128 6.3753963 3.0035887 6.987076 2.3112907 7.6686773 1.5739137 8.901085 1.0153385 2fP 5.091483 4.336747 1.761711945 TRUE
caggagcggatcaaggcggagaggaagcgcatgaggaaccgcatcgctgcctccaagtgccgaaaaaggaagctggagagaatcgcccggctggaggaaaaagtgaaaaccttgaaaccccagaactcggagctggcgtccacggccaacatgctcagggaacaggtggcacagcttaaacagaaagtcatgaactaagaca 6  False 939 859 1082 905 1165 921 102 67 84 33 62 88 978.5 -1.51979106867892 -1.52339859968116 -1.42120070194206 -1.61172230756636 -1.60311554686193 -1.49973668098791 0.0771118424882953 0.0817179061683865 0.0721906667395816 0.10064891922758 0.0866336222583173 0.0877039234015659 -1.51886431784622 0.0338688427553532 0.011964566696889 0.00847155473332615 0.00654320149750012 0.00932102327262116 0.0217599315818452 0.00808593995078805 -0.00494230205806007 0.0117848216314933 0.00375321194769698 0.0095105097715956 0.0141743924242343 0.00918050093761375 0.0105327290729696 0.00375655125251216 QERIKAERKRMRNRIAASKCRKRKLERIARLEEKVKTLKPQNSELASTANMLREQVAQLKQKVMNAAAAAAAAAAAAAAAAAAAAAAAAAAAAAAAAAAAAAAAAAAACAAAAAAA NFE2 AAAAAAAAAAAAAAAAAAAAAAAAAAAAAAAAAAAAAAAAAAACAAAAAAA False 2 1 1 -1.4733428 -1.4743268 -1.4711097 -1.4698523 -1.4724817 -1.4779242 -1.472234 -1.4737369 -1.4714361 -1.4739721 -1.4730418 0.002220573 0.008704646 10 9.633464 -0.6695577 8.924963 -0.7830355 9.143977 0.72398317 8.665276 -0.8347189 7.6070685 0.9730894 8.668013 -0.8455619 8.524479 -0.80694354 8.564827 -0.829398 8.704916 0.8089843 9.4193 -0.69585305 2fP 5.091483 5.504224 0.797112533 TRUE
caggagcggatcaaggcggagaggaagcgcatgaggaaccgcatcgctgcctccaagtgccgaaaaaggaagctggagagaatcgcccggctggaggaaaaagtgaaaaccttgaaaccccagaactcggagctggcgtccacggccaacatgctcagggaacaggtggcacagcttaaacagaaagtcatgaactaagcta 6  False 500 598 811 732 726 770 51 32 51 31 42 58 689.5 -1.53793076180613 -1.62662477311446 -1.48075961657032 -1.57082764988257 -1.57878682572865 -1.57073676447763 0.101152677094328 0.10821375000268 0.0851322874683573 0.104475301289051 0.102453206315209 0.0993614714862796 -1.55420363074066 0.0405126658090953 0.00997172878491503 0.0111126956998484 -0.00523112814492543 0.0123432296480303 0.0150888502777267 0.00953550639483057 -0.000154011729827042 0.0122328466121333 0.00642398264892202 0.0112471601024226 0.00674238359535279 0.0104007671123888 0.00661308112174028 0.00449344864207706 QERIKAERKRMRNRIAASKCRKRKLERIARLEEKVKTLKPQNSELASTANMLREQVAQLKQKVMNAAAAAAAAAAAAAAAAAAAAAAAAAAAAAAAAAAAAAAAAAAAACAAAAAA NFE2L1 AAAAAAAAAAAAAAAAAAAAAAAAAAAAAAAAAAAAAAAAAAAACAAAAAA False 2 1 1 -1.4758178 -1.4758449 -1.4732939 -1.4710746 -1.4732362 -1.4789975 -1.4738078 -1.4748591 -1.4723849 -1.4747247 -1.4744042 0.0022009593 0.00862776 1 8.12579 -1.0659208 8.052809 -1.2232285 8.189392 1.1517968 7.9848976 -1.3508756 7.6230955 1.1328844 7.9383316 -1.2559414 7.9889393 -1.1216257 8.307049 -1.0403564 8.399873 0.95331275 9.482359 -0.7291968 2fP 5.091483 4.927849 1.1025139082 TRUE
caggagcggatcaaggcggagaggaagcgcatgaggaaccgcatcgctgcctccaagtgccgaaaaaggaagctggagagaatcgcccggctggaggaaaaagtgaaaaccttgaaaccccagaactcggagctggcgtccacggccaacatgctcagggaacaggtggcacagcttaaacagaaagtcatgaactaatata 5  False 943 828 1106 895 1068 923 90 89 110 56 61 87 960.5 -1.55708907855714 -1.43553642125939 -1.35117350787336 -1.46415371581553 -1.58251469824394 -1.50379619755237 0.0800279477991655 0.0755158909937954 0.0672590254606692 0.0840647027843067 0.0877289445166671 0.087927098967031 -1.46942409119768 0.0323874794128591 0.00786698425129484 0.00879191986729283 0.0165650614331303 0.00861360025494872 0.0296035450534359 0.00753355614494283 0.0123362692921397 0.00984300214468749 0.00601474236714919 0.00963075261461122 0.0137494582345104 0.009203862075959 0.0160163751096116 0.00359224633781907 QERIKAERKRMRNRIAASKCRKRKLERIARLEEKVKTLKPQNSELASTANMLREQVAQLKQKVMNAAAAAAAAAAAAAAAAAAAAAAAAAAAAAAAAAAAAAAAAAAAAACAAAAA NFE2L2 AAAAAAAAAAAAAAAAAAAAAAAAAAAAAAAAAAAAAAAAAAAAACAAAAA False 2 1 1 -1.4730518 -1.4745604 -1.4718447 -1.470172 -1.4708477 -1.4762758 -1.4726954 -1.4742689 -1.4700366 -1.4732901 -1.4727043 0.002022849 0.007929568 1 8.834735 -0.7188084 8.618972 -0.82903224 9.040479 0.77437353 8.278975 -0.9090946 8.276047 0.7819358 9.094235 -0.7083632 8.23971 -0.8708425 8.253571 -0.91712505 8.74312 0.7311626 9.158413 -0.68921506 2fP 5.091483 5.372421 0.7929952919 TRUE
caggagcggatcaaggcggagaggaagcgcatgaggaaccgcatcgctgcctccaagtgccgaaaaaggaagctggagagaatcgcccggctggaggaaaaagtgaaaaccttgaaaccccagaactcggagctggcgtccacggccaacatgctcagggaacaggtggcacagcttaaacagaaagtcatgaactaagata 6  False 615 629 859 740 1001 799 59 50 55 32 76 76 773.833333333333 -1.55559853275186 -1.51820191488356 -1.47566946259941 -1.56512145871578 -1.49954101687656 -1.50108142011874 0.0946792819740827 0.0922835627026694 0.0828462905675566 0.103192874576013 0.0827541148618551 0.0921383314947811 -1.5149788115928 0.0369509887800586 0.0080307365358275 0.0104015245061381 0.00713595310128118 0.0105261781164523 0.0156589887901956 0.00927945620853374 0.000514117104658568 0.0120826893110455 0.0151234692893233 0.00908462323884718 0.0140336304335205 0.00964467729459526 0.0109636886864506 0.00409840643762037 QERIKAERKRMRNRIAASKCRKRKLERIARLEEKVKTLKPQNSELASTANMLREQVAQLKQKVMNAAAAAAAAAAAAAAAAAAAAAAAAAAAAAAAAAAAAAAAAAAAAAACAAAA NFE2L3 AAAAAAAAAAAAAAAAAAAAAAAAAAAAAAAAAAAAAAAAAAAAAACAAAA False 2 1 1 -1.4761149 -1.4757236 -1.4733737 -1.4710761 -1.4735124 -1.4790618 -1.4739196 -1.4749887 -1.4729092 -1.4763923 -1.4747072 0.002239539 0.008778993 6 7.1158466 -1.7296681 8.109968 -1.1109936 7.930792 1.2959714 7.5125847 -1.4418161 7.200487 1.5064297 7.4584227 -1.5399026 7.5004554 -1.2866514 7.831708 -1.1735227 7.3819523 1.3935509 8.0406 -1.2576071 2fP 5.091483 4.3268766 1.373611335 TRUE
caggagcggatcaaggcggagaggaagcgcatgaggaaccgcatcgctgcctccaagtgccgaaaaaggaagctggagagaatcgcccggctggaggaaaaagtgaaaaccttgaaaccccagaactcggagctggcgtccacggccaacatgctcagggaacaggtggcacagcttaaacagaaagtcatgaactaaagaa 4  False 994 857 1022 1143 1285 1065 98 60 67 65 115 98 1061 -1.54772612992543 -1.55299207619457 -1.46899490770581 -1.49026796400208 -1.45160753380816 -1.51097354431634 0.0776923377885853 0.0846280384310684 0.0772625861442905 0.0785852109267662 0.0723093341922457 0.0844080541168894 -1.50084968305879 0.0321685961343391 0.00889560358185845 0.00853532830623218 0.0031676685668004 0.00965296289049353 0.0164065930513202 0.00865403604400818 0.00927859356863672 0.00920141717121825 0.0203855355313336 0.00793801080326988 0.012998161871239 0.00883550233453318 0.0125308162046464 0.00356796897292598 QERIKAERKRMRNRIAASKCRKRKLERIARLEEKVKTLKPQNSELASTANMLREQVAQLKQKVMNAAAAAAAAAAAAAAAAAAAAAAAAAAAAAAAAAAAAAAAAAAAAAAACAAA NFIL3 AAAAAAAAAAAAAAAAAAAAAAAAAAAAAAAAAAAAAAAAAAAAAAACAAA False 2 1 1 -1.4760528 -1.4752126 -1.4732755 -1.4705071 -1.4729744 -1.4787267 -1.4735186 -1.4746928 -1.472572 -1.4754142 -1.4742947 0.0022530346 0.008831896 3 6.888662 -1.4708381 8.31386 -0.9367253 7.6603117 1.2152969 8.356451 -0.953555 7.485986 1.0718675 8.08139 -1.0536802 7.967265 -1.0207493 7.8144956 -1.0505561 7.6108007 1.1028965 8.60577 -0.8622173 2fP 5.091483 4.5970945 1.0738381861 TRUE
caggagcggatcaaggcggagaggaagcgcatgaggaaccgcatcgctgcctccaagtgccgaaaaaggaagctggagagaatcgcccggctggaggaaaaagtgaaaaccttgaaaccccagaactcggagctggcgtccacggccaacatgctcagggaacaggtggcacagcttaaacagaaagtcatgaactaattta 5  False 622 481 627 639 835 637 67 32 30 32 58 49 640.166666666667 -1.5222133933132 -1.56697498097552 -1.5580183348427 -1.52501617815512 -1.52547462507945 -1.56446797576131 0.0907335129855637 0.110120932870896 0.103737727265847 0.104380675352419 0.0912432311847408 0.106076348102682 -1.54132656948261 0.0409058646777669 0.0116984486136094 0.00996803988337894 0.00157273072522679 0.0125607694350038 0.00643524746673099 0.0116194664932073 0.0052099805229204 0.0122217670119401 0.0122765164805058 0.0100165457608016 0.00739857568409569 0.0111036539238554 0.00804133602099946 0.00453706016176387 QERIKAERKRMRNRIAASKCRKRKLERIARLEEKVKTLKPQNSELASTANMLREQVAQLKQKVMNAAAAAAAAAAAAAAAAAAAAAAAAAAAAAAAAAAAAAAAAAAAAAAAACAA NRL AAAAAAAAAAAAAAAAAAAAAAAAAAAAAAAAAAAAAAAAAAAAAAAACAA False 2 1 1 -1.4717038 -1.4728606 -1.4708674 -1.4658116 -1.4686859 -1.4740547 -1.4712452 -1.4706466 -1.4696348 -1.4713298 -1.470684 0.0022788788 0.008933205 9 7.197822 -0.83161306 7.397575 -0.8570775 7.0014615 -0.93133974 7.7721252 -0.7453526 6.8904886 -0.8535969 7.8361406 -0.74748534 7.0905476 -0.9082538 7.4229903 -0.8016447 7.1227865 -0.87942934 7.586821 -0.76843095 2fP 5.091483 4.050471 0.832422374 TRUE
caggagcggatcaaggcggagaggaagcgcatgaggaaccgcatcgctgcctccaagtgccgaaaaaggaagctggagagaatcgcccggctggaggaaaaagtgaaaaccttgaaaccccagaactcggagctggcgtccacggccaacatgctcagggaacaggtggcacagcttaaacagaaagtcatgaactaatgta 4  False 671 723 928 766 778 706 64 68 123 96 47 63 762 -1.55727048797097 -1.47211824692289 -1.26999380099605 -1.27431068932121 -1.56616461762189 -1.52014407251945 0.0915264275721645 0.082712272204973 0.0663160518389205 0.0737849435642679 0.0981123435362625 0.0978968392186401 -1.40730683319507 0.0336177048572461 0.00784705450083362 0.0100551499705262 0.0123924135478324 0.00943444405642623 0.038696330377062 0.00742793545427734 0.0345646868686822 0.0086393615119557 0.00780962981926106 0.0107706266642474 0.0120382271328403 0.0102474551807805 0.0229060897962895 0.00372869637738395 QERIKAERKRMRNRIAASKCRKRKLERIARLEEKVKTLKPQNSELASTANMLREQVAQLKQKVMNAAAAAAAAAAAAAAAAAAAAAAAAAAAAAAAAAAAAAAAAAAAAAAAAACA TEF AAAAAAAAAAAAAAAAAAAAAAAAAAAAAAAAAAAAAAAAAAAAAAAAACA False 2 1 1 -1.4755648 -1.4748878 -1.472342 -1.4693033 -1.471897 -1.4785379 -1.4733654 -1.4738911 -1.472375 -1.475078 -1.4737242 0.0025059339 0.009823261 2 7.724064 -1.0431294 8.693815 0.85316026 8.409775 0.87711656 9.028458 0.7610004 7.95534 0.87542 8.18273 0.98828524 8.136147 -0.9674684 8.687 0.8308949 7.761499 1.0295444 8.896389 0.8027884 2fP 5.091483 5.0661163 0.9028807825 TRUE
caggagcggatcaaggcggagaggaagcgcatgaggaaccgcatcgctgcctccaagtgccgaaaaaggaagctggagagaatcgcccggctggaggaaaaagtgaaaaccttgaaaccccagaactcggagctggcgtccacggccaacatgctcagggaacaggtggcacagcttaaacagaaagtcatgaactaaagga 5  False 1098 1185 1353 1298 1422 1654 125 93 71 52 97 145 1335 -1.50627105149426 -1.52170608112387 -1.53191287931601 -1.58600739191003 -1.53075650924522 -1.52543946386426 0.0719256713650608 0.0720874314893572 0.0749870126096992 0.0837024703979826 0.0747501614911022 0.0749467471988271 -1.53138710028762 0.0306669926238664 0.0134498841511149 0.00790179876447421 0.00673625594054111 0.00822253846288251 0.00935927013212989 0.00839915335923282 -0.00193138354443326 0.0098005889315627 0.0116966791187341 0.00820596118178846 0.0114839264434231 0.00784513002661918 0.00914376888897417 0.00340141912683917 QERIKAERKRMRNRIAASKCRKRKLERIARLEEKVKTLKPQNSELASTANMLREQVAQLKQKVMNAAAAAAAAAAAAAAAAAAAAAAAAAAAAAAAAAAAAAAAAAAAAAAAAAAC XBP1 AAAAAAAAAAAAAAAAAAAAAAAAAAAAAAAAAAAAAAAAAAAAAAAAAAC False 2 1 1 -1.475994 -1.475819 -1.473335 -1.4709984 -1.4733167 -1.4788728 -1.4738741 -1.4749774 -1.4728234 -1.476285 -1.4746295 0.0022251213 0.008722476 6 4.989114 -1.9087291 5.2737193 -1.820936 5.1200585 -1.9104407 5.21591 -1.8503463 4.7379117 1.8861272 5.328402 -1.6982586 5.015527 -1.856343 5.126637 -1.7807348 5.005036 1.8774891 5.2269096 -1.7586281 2fP 5.091483 1.8225176 1.834803289 TRUE
caggagcggatcaaggcggagaggaagcgcatgaggaaccgcatcgctgcctccaagtgccgaaaaaggaagctggagagaatcgcccggctggaggaaaaagtgaaaaccttgaaacagcagaactcggagctggcgtccacggccaacatgctcagggaacaggtggcacagcttaaacagaaagtcatgaactaacata 7  False 175 81 187 185 205 149 11 4 16 3 29 11 163.666666666667 -1.67745416134906 -1.64862458125844 -1.39371566018417 -1.83317990161623 -1.31814090781972 -1.57673847385456 0.19671419064446 0.288272335089151 0.141530015648554 0.300044528773394 0.136835210533998 0.201972104389736 -1.48268162770051 0.0752010023042103 -0.00535639822731557 0.0216111427128647 -0.00774050134497675 0.032881326384967 0.0248384790899448 0.0158525091878787 -0.0308724189917168 0.0351317359414919 0.035037302565386 0.0150215652186584 0.00611414831892221 0.0211416436324294 0.01454591992711 0.0083408937658905 QERIKAERKRMRNRIAASKCRKRKLERIARLEEKVKTLKQQNSELASTANMLREQVAQLKQKVMNCAAAAAAAAAAAAAAAAAAAAAAAAAAAAAAAAAAAAAAAAAAAAAAAAAA ATF1 CAAAAAAAAAAAAAAAAAAAAAAAAAAAAAAAAAAAAAAAAAAAAAAAAAA False 2 1 1 -1.4577019 -1.4656899 -1.457778 -1.4350421 -1.425395 -1.4653612 -1.457043 -1.4481723 -1.4584705 -1.4578971 -1.4528551 0.01306667 0.05122135 6 0.9339566 -4.8720045 1.7638173 -2.91013 0.86842036 5.4176702 0.7915118 -4.8732057 0.7962749 -4.474987 0.88364935 -5.486509 0.99474716 -4.648676 0.8986037 -4.6186824 1.3958666 -3.4299583 1.3445113 -3.374235 2fQ -0.329803 3.2070172 4.410605744 TRUE
caggagcggatcaaggcggagaggaagcgcatgaggaaccgcatcgctgcctccaagtgccgaaaaaggaagctggagagaatcgcccggctggaggaaaaagtgaaaaccttgaaacagcagaactcggagctggcgtccacggccaacatgctcagggaacaggtggcacagcttaaacagaaagtcatgaactaagtca 7  False 188 171 166 213 227 188 57 13 8 10 15 25 192.166666666667 -1.22396038873789 -1.5304226246829 -1.55598220585227 -1.54265441175196 -1.54002351355752 -1.40105213835035 0.111399954563224 0.169142911842627 0.188269766488495 0.177506396931418 0.16547126494872 0.149985859035034 -1.41739930609177 0.0624440743432674 0.0444647082581276 0.0122384679436968 0.00574201723350523 0.0192930177926408 0.00666331042129698 0.0210877402180879 0.00314474784651811 0.020783941271697 0.0106793612141136 0.0181651885398571 0.0245043012934641 0.0156999284193408 0.0217866865744282 0.00692596341069515 QERIKAERKRMRNRIAASKCRKRKLERIARLEEKVKTLKQQNSELASTANMLREQVAQLKQKVMNACAAAAAAAAAAAAAAAAAAAAAAAAAAAAAAAAAAAAAAAAAAAAAAAAA ATF2 ACAAAAAAAAAAAAAAAAAAAAAAAAAAAAAAAAAAAAAAAAAAAAAAAAA False 2 1 1 -1.2893246 -1.2934761 -1.2496989 -1.271306 -1.2602783 -1.2875369 -1.2917893 -1.2597185 -1.2515234 -1.2688478 -1.27235 0.017024273 0.06673515 3 1.8055382 -1.180891 2.1028855 -1.0219271 1.6922133 1.1328377 1.848336 -1.1061058 1.8064942 1.0920987 2.0067031 -1.0487823 1.9342468 -1.1121647 1.5279865 -1.2805731 1.5156755 1.2766776 1.7813125 -1.1266428 2fQ -0.329803 3.9420204 1.1378701076 TRUE
caggagcggatcaaggcggagaggaagcgcatgaggaaccgcatcgctgcctccaagtgccgaaaaaggaagctggagagaatcgcccggctggaggaaaaagtgaaaaccttgaaacagcagaactcggagctggcgtccacggccaacatgctcagggaacaggtggcacagcttaaacagaaagtcatgaactaacaaa 6  False 37 42 93 55 82 84 999 444 921 390 696 992 65.5 0.0698665796872577 -0.178414502151346 -0.0505890110087661 -0.171377237606574 -0.124655692099053 -0.0616602356899635 0.159933609051234 0.162348656481558 0.0924634278992524 0.151602036185004 0.140854957178685 0.135970791299796 -0.0790333665016496 0.0540735315622769 0.186605339642092 0.0175704052588495 0.159956677958192 0.0185180418380421 0.175279553013158 0.010356653559309 0.16370540789793 0.0177508409342351 0.166056328556494 0.0154628470068034 0.164706565243567 0.0142328863818375 0.17023109263233 0.00599754748590933 QERIKAERKRMRNRIAASKCRKRKLERIARLEEKVKTLKQQNSELASTANMLREQVAQLKQKVMNAACAAAAAAAAAAAAAAAAAAAAAAAAAAAAAAAAAAAAAAAAAAAAAAAA ATF3 AACAAAAAAAAAAAAAAAAAAAAAAAAAAAAAAAAAAAAAAAAAAAAAAAA False 2 1 1 -0.02532208 -0.014621496 0.0038001537 0.011439085 0.0085657835 -0.021697521 -0.00872457 0.003999591 0.0044437647 -0.0019248724 -0.0040042163 0.012908543 0.05060149 2 -2.013854 0.76433825 -2.1945925 0.74327826 -2.2392144 -0.7622614 -2.3730845 0.732386 -2.2523444 0.7646018 -2.255173 -0.6927732 -2.0664434 0.79516053 -2.3604019 0.7352906 -2.1878214 0.76453894 -2.4058924 0.69381607 2fQ -0.329803 -0.09500112 0.744844505 TRUE
caggagcggatcaaggcggagaggaagcgcatgaggaaccgcatcgctgcctccaagtgccgaaaaaggaagctggagagaatcgcccggctggaggaaaaagtgaaaaccttgaaacagcagaactcggagctggcgtccacggccaacatgctcagggaacaggtggcacagcttaaacagaaagtcatgaactaattaa 5  False 147 103 79 133 134 140 821 644 118 403 968 459 122.666666666667 -0.384274603110006 -0.322299708448236 -0.58531577736375 -0.403742136170975 -0.171655966834634 -0.444238923688308 0.089091133551103 0.108299050319407 0.107118284681719 0.1032190326229 0.113102428702465 0.112427495309553 -0.388254521441454 0.0426576822472969 0.136713108272981 0.00978760706238863 0.143544640262125 0.0123529592932777 0.115385819957293 0.0119981163311918 0.136498172052609 0.0120857521150892 0.16089670853267 0.0124162158446829 0.12465973646262 0.0117684669746997 0.135933932694417 0.0047313624156828 QERIKAERKRMRNRIAASKCRKRKLERIARLEEKVKTLKQQNSELASTANMLREQVAQLKQKVMNAAACAAAAAAAAAAAAAAAAAAAAAAAAAAAAAAAAAAAAAAAAAAAAAAA ATF4 AAACAAAAAAAAAAAAAAAAAAAAAAAAAAAAAAAAAAAAAAAAAAAAAAA False 2 1 1 -0.31896293 -0.27097666 -0.22665715 -0.29477513 -0.2767284 -0.32357347 -0.2966709 -0.2640953 -0.2847123 -0.29877472 -0.2855927 0.028216302 0.11060791 5 -0.62260103 -1.0418731 -0.73359 -1.0882503 -0.7818445 -1.17256 -0.8304267 0.8789332 -0.8734759 0.88987327 -0.7338964 -0.8762594 -0.69613576 1.0387791 -0.8032299 1.0314865 -0.7559025 0.97990066 -0.8384067 -0.8558752 2fQ -0.329803 1.3729302 0.9853790727 TRUE
caggagcggatcaaggcggagaggaagcgcatgaggaaccgcatcgctgcctccaagtgccgaaaaaggaagctggagagaatcgcccggctggaggaaaaagtgaaaaccttgaaacagcagaactcggagctggcgtccacggccaacatgctcagggaacaggtggcacagcttaaacagaaagtcatgaactaagcga 7  False 98 106 185 121 203 124 48 8 11 4 109 10 139.5 -1.08572931190525 -1.53241804799775 -1.49659489758394 -1.63852429205628 -0.929327154073874 -1.55036109511015 0.133613866789289 0.213469418781044 0.163971526496018 0.269667521727769 0.106968732242067 0.21331747818447 -1.20839232157822 0.0647830931755377 0.0596508598977033 0.0146789020870383 0.00551441244003317 0.0243490504559794 0.0133151704218274 0.0183661403442737 -0.008080503729849 0.0315749405732094 0.0777206962402436 0.0117428678003326 0.00887522833567525 0.0223292326332457 0.0449686256542356 0.0071853948943004 QERIKAERKRMRNRIAASKCRKRKLERIARLEEKVKTLKQQNSELASTANMLREQVAQLKQKVMNAAAACAAAAAAAAAAAAAAAAAAAAAAAAAAAAAAAAAAAAAAAAAAAAAA ATF5 AAAACAAAAAAAAAAAAAAAAAAAAAAAAAAAAAAAAAAAAAAAAAAAAAA False 2 1 1 -1.3794409 -1.3904738 -1.3443596 -1.3794765 -1.3511657 -1.3804379 -1.3593199 -1.3662989 -1.3690802 -1.3713958 -1.3691449 0.014307994 0.056087337 7 2.7092519 -1.0506134 3.3052914 -0.897829 2.4341993 1.0383021 3.5553248 -0.8133512 2.375478 1.0885619 3.036546 -0.930547 2.6888387 -0.9879068 3.528121 -0.76722527 2.8495755 0.970585 3.6042366 -0.7636189 2fQ -0.329803 5.148567 0.9308540464 TRUE
caggagcggatcaaggcggagaggaagcgcatgaggaaccgcatcgctgcctccaagtgccgaaaaaggaagctggagagaatcgcccggctggaggaaaaagtgaaaaccttgaaacagcagaactcggagctggcgtccacggccaacatgctcagggaacaggtggcacagcttaaacagaaagtcatgaactaatgga 5  False 254 172 132 158 232 258 28 16 6 9 17 19 201 -1.51555070476467 -1.47513308240761 -1.57251799268299 -1.48981594638592 -1.50988988076614 -1.57747574029135 0.132754435713973 0.15680518067885 0.215375771430887 0.190111877893414 0.157997828373436 0.157151792830845 -1.5206254062295 0.0663448211220076 0.0124304157004878 0.0145844844572798 0.0120485311231131 0.0178857340686558 0.00481116823462668 0.0241238325298628 0.00933151959130635 0.0222598969586171 0.0139873864547248 0.0173447658249356 0.00603697417491944 0.0164500301180995 0.0103373985498753 0.00735861342189439 QERIKAERKRMRNRIAASKCRKRKLERIARLEEKVKTLKQQNSELASTANMLREQVAQLKQKVMNAAAAACAAAAAAAAAAAAAAAAAAAAAAAAAAAAAAAAAAAAAAAAAAAAA ATF6 AAAAACAAAAAAAAAAAAAAAAAAAAAAAAAAAAAAAAAAAAAAAAAAAAA False 2 1 1 -1.3929985 -1.3933896 -1.39027 -1.38357 -1.3778232 -1.3896137 -1.3909041 -1.3790314 -1.3913822 -1.3893806 -1.3878362 0.005646313 0.022133548 8 3.7162123 -0.80877334 3.120725 -0.9626138 3.847496 0.77843356 3.5912087 -0.8186387 2.8170722 1.0109104 3.5343955 -0.8286521 3.1696103 -0.9457034 3.0687118 -0.9251499 4.1813755 0.72244847 3.4719186 -0.8499236 2fQ -0.329803 5.591754 0.86512472328 TRUE
caggagcggatcaaggcggagaggaagcgcatgaggaaccgcatcgctgcctccaagtgccgaaaaaggaagctggagagaatcgcccggctggaggaaaaagtgaaaaccttgaaacagcagaactcggagctggcgtccacggccaacatgctcagggaacaggtggcacagcttaaacagaaagtcatgaactaaacaa 6  False 85 121 207 135 215 134 9 9 8 51 16 8 149.5 -1.52716456129605 -1.5364093628555 -1.61837874489572 -0.972758080416606 -1.50537906070393 -1.64013263425144 0.226141915048021 0.201328011495575 0.186346234616836 0.121493077017146 0.162881662344754 0.229800846052847 -1.35803058685274 0.0711748026056743 0.0111545102351816 0.0248440907260036 0.00505914944539904 0.0229641601035879 -0.000325607822974444 0.0208722890536906 0.0698730015105592 0.0142254308649943 0.0144825775498356 0.017880905830355 -0.000521702466202312 0.0240546465976564 0.0283715480126642 0.00789432918647306 QERIKAERKRMRNRIAASKCRKRKLERIARLEEKVKTLKQQNSELASTANMLREQVAQLKQKVMNAAAAAACAAAAAAAAAAAAAAAAAAAAAAAAAAAAAAAAAAAAAAAAAAAA ATF6B AAAAAACAAAAAAAAAAAAAAAAAAAAAAAAAAAAAAAAAAAAAAAAAAAA False 2 1 1 -1.3554423 -1.3253939 -1.3287348 -1.3402327 -1.3097076 -1.34456 -1.3574014 -1.3333043 -1.3528926 -1.315844 -1.3363514 0.016604643 0.0650902 8 1.9456818 -1.3415048 1.6698716 -1.4141649 1.9342108 1.2426001 1.8566034 -1.3525879 1.381731 1.6416059 1.8744013 -1.3303667 2.1072385 -1.2521416 2.4223294 -0.99974144 2.3173575 1.1267554 1.9259777 -1.1908362 2fQ -0.329803 4.083421 1.2892304913 TRUE
caggagcggatcaaggcggagaggaagcgcatgaggaaccgcatcgctgcctccaagtgccgaaaaaggaagctggagagaatcgcccggctggaggaaaaagtgaaaaccttgaaacagcagaactcggagctggcgtccacggccaacatgctcagggaacaggtggcacagcttaaacagaaagtcatgaactaagaaa 6  False 144 100 150 77 73 168 413 96 217 72 60 367 118.666666666667 -0.576351977449341 -0.835663197655746 -0.594354432359818 -0.725065625770869 -0.805224693101479 -0.56544916272062 0.0921240794882898 0.120319975444121 0.0832322330303996 0.140666488560167 0.162684369647488 0.106112942906954 -0.646585583837022 0.0443509167804755 0.115611369068704 0.0101208083798646 0.0849886486247823 0.0137241070392199 0.114373417318074 0.00932268489334788 0.0988749164826066 0.0164704150817727 0.0913444792126069 0.0178592473324612 0.111971926500122 0.0111074845236952 0.107281230179168 0.00491916695191554 QERIKAERKRMRNRIAASKCRKRKLERIARLEEKVKTLKQQNSELASTANMLREQVAQLKQKVMNAAAAAAACAAAAAAAAAAAAAAAAAAAAAAAAAAAAAAAAAAAAAAAAAAA ATF7 AAAAAAACAAAAAAAAAAAAAAAAAAAAAAAAAAAAAAAAAAAAAAAAAAA False 2 1 1 -0.76226234 -0.7232322 -0.69510573 -0.7039133 -0.6402569 -0.7251661 -0.70427424 -0.6708731 -0.67772067 -0.7176509 -0.70204556 0.03381469 0.13255359 3 0.36507583 -1.0522074 0.28170156 -0.98917377 0.21437407 1.0121257 0.25878048 -0.9305495 0.0844357 1.0903684 0.28902864 -1.0083544 0.21751761 -1.1049584 0.14611006 -1.035341 0.1707604 1.0997854 0.27439713 -0.9821246 2fQ -0.329803 2.370099 1.0304988687 TRUE
caggagcggatcaaggcggagaggaagcgcatgaggaaccgcatcgctgcctccaagtgccgaaaaaggaagctggagagaatcgcccggctggaggaaaaagtgaaaaccttgaaacagcagaactcggagctggcgtccacggccaacatgctcagggaacaggtggcacagcttaaacagaaagtcatgaactaactaa 6  False 129 93 134 28 197 120 17 9 9 1 14 11 116.833333333333 -1.46409690191467 -1.4643028023052 -1.46215149497785 -1.61740065020032 -1.51881618071848 -1.51211810837625 0.170695280619077 0.207557656363401 0.18160282990206 0.538390438130825 0.172471783359165 0.207156126108936 -1.48725906358089 0.0821370936983192 0.0180831623217042 0.0187526891567203 0.0132838698342579 0.023674734658368 0.0171731107588841 0.0203409892691309 -0.00560717015219633 0.0630392788135837 0.0130074705663204 0.0189336950043594 0.0128783534177789 0.0216842865885013 0.0140382151728043 0.00911020799969202 QERIKAERKRMRNRIAASKCRKRKLERIARLEEKVKTLKQQNSELASTANMLREQVAQLKQKVMNAAAAAAAACAAAAAAAAAAAAAAAAAAAAAAAAAAAAAAAAAAAAAAAAAA BACH1 AAAAAAAACAAAAAAAAAAAAAAAAAAAAAAAAAAAAAAAAAAAAAAAAAA False 2 1 1 -1.3484292 -1.3251462 -1.3036535 -1.2956425 -1.3003838 -1.2952173 -1.2952836 -1.2924685 -1.2915772 -1.3177508 -1.3065553 0.018464273 0.072379954 4 3.452496 -0.7384144 2.3044221 -1.0239766 2.7837443 0.80029154 2.799504 -0.78227496 2.6494033 0.8330188 2.5600178 -0.83999205 2.4462235 -0.88822186 2.6652036 -0.804006 2.1443262 1.0074649 3.4267058 -0.67314315 2fQ -0.329803 4.8630857 0.83908040332 TRUE
caggagcggatcaaggcggagaggaagcgcatgaggaaccgcatcgctgcctccaagtgccgaaaaaggaagctggagagaatcgcccggctggaggaaaaagtgaaaaccttgaaacagcagaactcggagctggcgtccacggccaacatgctcagggaacaggtggcacagcttaaacagaaagtcatgaactaatcta 6  False 122 108 121 101 168 111 19 47 161 10 15 8 121.833333333333 -1.41596142893142 -1.05241807406011 -0.618000230007305 -1.33872736765342 -1.45228727613893 -1.58391466910782 0.165339678043238 0.129307257770494 0.0909802131935451 0.19369588906093 0.172181500039163 0.234159127976002 -1.02411945309551 0.058141398791766 0.0233713551703455 0.0181643193436393 0.0602648476593478 0.0147492271340632 0.111724896276486 0.0101905214873094 0.0270222406102995 0.0226795431173498 0.0203109144326143 0.0189018281346679 0.00536297249125317 0.024510854367276 0.0654071886102522 0.00644873360544614 QERIKAERKRMRNRIAASKCRKRKLERIARLEEKVKTLKQQNSELASTANMLREQVAQLKQKVMNAAAAAAAAACAAAAAAAAAAAAAAAAAAAAAAAAAAAAAAAAAAAAAAAAA BACH2 AAAAAAAAACAAAAAAAAAAAAAAAAAAAAAAAAAAAAAAAAAAAAAAAAA False 2 1 1 -1.4109902 -1.3790867 -1.4084852 -1.4058822 -1.3786379 -1.4044064 -1.4029067 -1.3938715 -1.4024408 -1.4112341 -1.3997941 0.012102575 0.047442093 7 2.2814913 -1.4289539 1.923217 -1.4744207 3.3197331 0.9799395 2.3999827 1.3531338 2.6016724 1.0980812 3.3560941 -0.92915154 2.9712374 1.0637416 2.6801558 -1.1251874 3.0076656 1.0549943 4.2402077 0.7671454 2fQ -0.329803 5.0180264 1.12747493771 TRUE
caggagcggatcaaggcggagaggaagcgcatgaggaaccgcatcgctgcctccaagtgccgaaaaaggaagctggagagaatcgcccggctggaggaaaaagtgaaaaccttgaaacagcagaactcggagctggcgtccacggccaacatgctcagggaacaggtggcacagcttaaacagaaagtcatgaactaaacta 7  False 200 220 316 214 262 275 5796 6598 5339 4020 6192 5960 247.833333333333 0.0902627238348631 0.107265228199619 0.100416792871505 0.094882457705264 0.173847472361439 0.119597890535204 0.0773836188076068 0.0778182834821381 0.0612464593557548 0.0825651631249912 0.0848501317980209 0.0860455033765808 0.111613362523328 0.0313208918684602 0.188846072659481 0.00850141224794355 0.19254228299842 0.00887621900000479 0.192193427306646 0.00686009999513525 0.19488133150433 0.00966742343455325 0.19882556050652 0.00931472085029642 0.183679951304544 0.00900690406755558 0.191376610177152 0.00347394614065062 QERIKAERKRMRNRIAASKCRKRKLERIARLEEKVKTLKQQNSELASTANMLREQVAQLKQKVMNAAAAAAAAAACAAAAAAAAAAAAAAAAAAAAAAAAAAAAAAAAAAAAAAAA BATF AAAAAAAAAACAAAAAAAAAAAAAAAAAAAAAAAAAAAAAAAAAAAAAAAA False 2 1 1 0.05629599 0.07440007 0.08337581 0.09006894 0.1042403 0.078584194 0.08820987 0.08638644 0.08343494 0.074593544 0.08195901 0.012500913 0.04900358 9 -2.8099406 -0.67549956 -3.0114536 -0.6851399 -2.9654324 -0.7120695 -3.0655825 -0.7008822 -2.853393 -0.78256917 -2.9060907 -0.69739187 -2.7994914 -0.75939703 -3.1936364 -0.67931414 -2.9476957 -0.6988256 -3.1955848 -0.6390232 2fQ -0.329803 -0.834949 0.70301121 TRUE
caggagcggatcaaggcggagaggaagcgcatgaggaaccgcatcgctgcctccaagtgccgaaaaaggaagctggagagaatcgcccggctggaggaaaaagtgaaaaccttgaaacagcagaactcggagctggcgtccacggccaacatgctcagggaacaggtggcacagcttaaacagaaagtcatgaactaaccga 7  False 46 128 116 136 183 164 480 828 928 3418 1104 1341 128.833333333333 -0.204129589306694 -0.312981111086988 -0.110918583015911 0.174438019110899 -0.224178659529981 -0.171404127170797 0.146043786281771 0.0984485366229086 0.0852053984124831 0.0996065893654801 0.0991403377096066 0.103967720247507 -0.134210688425242 0.0414211064837739 0.156503950964908 0.0160444607342381 0.144607551280591 0.0112293760822353 0.168522151834606 0.00954369541330964 0.204196365467475 0.0116627768882382 0.155130845706108 0.0108834783305621 0.153219007337815 0.010882931073033 0.164111118611382 0.00459420803261625 QERIKAERKRMRNRIAASKCRKRKLERIARLEEKVKTLKQQNSELASTANMLREQVAQLKQKVMNAAAAAAAAAAACAAAAAAAAAAAAAAAAAAAAAAAAAAAAAAAAAAAAAAA BATF2 AAAAAAAAAAACAAAAAAAAAAAAAAAAAAAAAAAAAAAAAAAAAAAAAAA False 2 1 1 -0.13098979 -0.11200726 -0.094180346 -0.09220898 -0.07237804 -0.12197685 -0.103057265 -0.08618593 -0.08864236 -0.09840119 -0.1000028 0.017565092 0.06885516 9 -1.0895295 -1.0750997 -1.2560055 -1.0104672 -1.3372837 0.99205846 -1.382177 -0.9628558 -1.3402958 1.0440123 -1.2639275 -0.95512176 -1.2199948 -1.0567551 -1.3923362 -0.9880196 -1.2781618 1.0313388 -1.3620663 -0.9569835 2fQ -0.329803 0.84770316 1.0072712329 TRUE
caggagcggatcaaggcggagaggaagcgcatgaggaaccgcatcgctgcctccaagtgccgaaaaaggaagctggagagaatcgcccggctggaggaaaaagtgaaaaccttgaaacagcagaactcggagctggcgtccacggccaacatgctcagggaacaggtggcacagcttaaacagaaagtcatgaactaaaaca 7  False 176 131 182 106 151 123 9889 8371 3929 2894 4975 5390 144.833333333333 0.281081251934609 0.314506583794525 0.169696931726917 0.197067029014363 0.270691755086018 0.329788520050093 0.0809957271632926 0.095959128605719 0.0719331134875005 0.111070875675015 0.106395578178295 0.115264212738363 0.249665947603121 0.0378246294260256 0.20980951423689 0.00889824070710717 0.216180939311631 0.0109454257076936 0.199953364537701 0.0080570918984772 0.206845960191951 0.0130051119110788 0.209456981347138 0.0116799478025068 0.205681877746351 0.012065403371669 0.206688666013842 0.00419530599473129 QERIKAERKRMRNRIAASKCRKRKLERIARLEEKVKTLKQQNSELASTANMLREQVAQLKQKVMNAAAAAAAAAAAACAAAAAAAAAAAAAAAAAAAAAAAAAAAAAAAAAAAAAA BATF3 AAAAAAAAAAAACAAAAAAAAAAAAAAAAAAAAAAAAAAAAAAAAAAAAAA False 2 1 1 0.22512555 0.22815228 0.22792494 0.23707867 0.23338652 0.22740543 0.22086966 0.22462714 0.23635519 0.23265302 0.22935787 0.005326266 0.020878963 1 -4.5616093 0.7303225 -4.81406 0.76337874 -4.8162184 -0.7593894 -5.019809 0.77395785 -4.6720657 -0.8033745 -4.9226727 0.6925307 -4.7215643 0.73090553 -5.024857 0.7454422 -4.6936817 -0.7727252 -5.032428 0.73079693 2fQ -0.329803 -2.6880155 0.750282386 TRUE
caggagcggatcaaggcggagaggaagcgcatgaggaaccgcatcgctgcctccaagtgccgaaaaaggaagctggagagaatcgcccggctggaggaaaaagtgaaaaccttgaaacagcagaactcggagctggcgtccacggccaacatgctcagggaacaggtggcacagcttaaacagaaagtcatgaactaaatca 7  False 235 180 189 209 302 169 33 26 14 12 21 18 214 -1.44578967177401 -1.35457365231835 -1.43446977166978 -1.48764518227117 -1.52515860412407 -1.46731634197922 0.126448830288027 0.132962090017047 0.148796216572786 0.165803971111402 0.142286022287953 0.168262293879574 -1.4476551520802 0.0591971965526791 0.020094405953651 0.0138917467432151 0.0257999511763926 0.0151661097736826 0.0202736881951729 0.0166663826011226 0.0095856909037523 0.0194137228729 0.0123112087894015 0.0156199471989772 0.0175680256976778 0.0176130335658266 0.0184308696377628 0.00656583705742432 QERIKAERKRMRNRIAASKCRKRKLERIARLEEKVKTLKQQNSELASTANMLREQVAQLKQKVMNAAAAAAAAAAAAACAAAAAAAAAAAAAAAAAAAAAAAAAAAAAAAAAAAAA CEBPA AAAAAAAAAAAAACAAAAAAAAAAAAAAAAAAAAAAAAAAAAAAAAAAAAA False 2 1 1 -1.3903332 -1.3797072 -1.3714463 -1.3554962 -1.346603 -1.3580173 -1.3851258 -1.3819481 -1.3783352 -1.372048 -1.371906 0.014220526 0.055744465 3 3.1971335 -0.92971534 3.482319 0.8162471 2.9060025 0.95650005 2.5431569 1.0399063 2.4092371 1.0569477 2.7384708 0.95209175 3.038914 0.9631187 3.436607 0.83559185 3.3315983 0.8598434 3.753315 0.7350532 2fQ -0.329803 5.223556 0.9145015403 TRUE
caggagcggatcaaggcggagaggaagcgcatgaggaaccgcatcgctgcctccaagtgccgaaaaaggaagctggagagaatcgcccggctggaggaaaaagtgaaaaccttgaaacagcagaactcggagctggcgtccacggccaacatgctcagggaacaggtggcacagcttaaacagaaagtcatgaactaatcaa 5  False 53 46 46 35 43 20 5 6 3 5 5 2 40.5 -1.56043152761058 -1.38252455584383 -1.47046625183519 -1.23852949938339 -1.37528813873601 -1.48614172377309 0.297980509020219 0.263975518811748 0.308150663821827 0.289477961566669 0.306137171921654 0.479373528189078 -1.40764485638235 0.125889022861722 0.00749978072994378 0.0327363231142135 0.0226117757266328 0.0301099485977582 0.0162417905801078 0.0345153726373965 0.0387542494036404 0.0338945134184475 0.0287637648339451 0.0336072818971852 0.0155974589487048 0.050178931048009 0.0228685980686646 0.0139629384424122 QERIKAERKRMRNRIAASKCRKRKLERIARLEEKVKTLKQQNSELASTANMLREQVAQLKQKVMNAAAAAAAAAAAAAACAAAAAAAAAAAAAAAAAAAAAAAAAAAAAAAAAAAA CEBPB AAAAAAAAAAAAAACAAAAAAAAAAAAAAAAAAAAAAAAAAAAAAAAAAAA False 2 1 1 -1.1815825 -1.1635073 -1.1258737 -1.1497862 -1.1261653 -1.1536309 -1.1422164 -1.133077 -1.1179026 -1.1330686 -1.1426809 0.019639859 0.07698825 9 1.3696206 -1.1725204 1.5461547 -0.9859574 1.2511027 1.1123319 1.70701 -0.87131345 1.3359823 1.0430447 1.5407934 -0.96407133 1.2285597 -1.181548 1.5559642 -0.9046606 1.1223757 1.2221615 1.1725752 -1.2039356 2fQ -0.329803 3.522895 1.06615448174 TRUE
caggagcggatcaaggcggagaggaagcgcatgaggaaccgcatcgctgcctccaagtgccgaaaaaggaagctggagagaatcgcccggctggaggaaaaagtgaaaaccttgaaacagcagaactcggagctggcgtccacggccaacatgctcagggaacaggtggcacagcttaaacagaaagtcatgaactaagcaa 6  False 133 139 189 108 236 122 89 21 12 7 60 17 154.5 -0.995793237342641 -1.34226996518513 -1.47804529435808 -1.45451971010364 -1.14725808759006 -1.38709287012162 0.11003043516182 0.147944797281259 0.158109578696722 0.217657805792603 0.112294307149376 0.17986315343376 -1.22579464237403 0.0577725532380287 0.0695312927024738 0.0120880116947865 0.0272033517220632 0.0168750884987227 0.0153928763714938 0.0177095546658128 0.0134642996752053 0.0254852057791908 0.0537965635685357 0.0123275014665125 0.0259655024586112 0.0188273658087149 0.0430384531220847 0.00640782322545815 QERIKAERKRMRNRIAASKCRKRKLERIARLEEKVKTLKQQNSELASTANMLREQVAQLKQKVMNAAAAAAAAAAAAAAACAAAAAAAAAAAAAAAAAAAAAAAAAAAAAAAAAAA CEBPD AAAAAAAAAAAAAAACAAAAAAAAAAAAAAAAAAAAAAAAAAAAAAAAAAA False 2 1 1 -1.2968392 -1.2963334 -1.2719909 -1.277753 -1.2593243 -1.2752345 -1.2763587 -1.2770923 -1.2873174 -1.2874635 -1.2805706 0.011534657 0.045215856 10 3.7500982 -0.5807748 4.188636 -0.5172576 3.0081248 0.67700124 3.194352 -0.6515945 2.7091286 0.72635317 3.411875 -0.59629536 3.204975 -0.6427585 3.165924 -0.6481863 3.2416873 0.65842545 3.601262 -0.5866899 2fQ -0.329803 5.4874873 0.628533684 TRUE
caggagcggatcaaggcggagaggaagcgcatgaggaaccgcatcgctgcctccaagtgccgaaaaaggaagctggagagaatcgcccggctggaggaaaaagtgaaaaccttgaaacagcagaactcggagctggcgtccacggccaacatgctcagggaacaggtggcacagcttaaacagaaagtcatgaactaataca 6  False 115 76 107 92 161 138 168 124 38 46 44 48 114.833333333333 -0.770777147706714 -0.690357451066566 -0.991381730446745 -0.896152179756075 -1.12619093680423 -1.11400181920088 0.106158222442283 0.130612023217506 0.117292542758982 0.138866949557896 0.131382484124329 0.137159639020474 -0.918712418156893 0.0510986160106477 0.094251699552033 0.0116626080092551 0.10156271799475 0.0148980531339836 0.0699031410878324 0.0131377157222507 0.0788426643954923 0.0162597099264324 0.0561092839441296 0.0144229730502926 0.0545515970344777 0.0143573302743232 0.0770983742814744 0.00566758573249736 QERIKAERKRMRNRIAASKCRKRKLERIARLEEKVKTLKQQNSELASTANMLREQVAQLKQKVMNAAAAAAAAAAAAAAAACAAAAAAAAAAAAAAAAAAAAAAAAAAAAAAAAAA CEBPE AAAAAAAAAAAAAAAACAAAAAAAAAAAAAAAAAAAAAAAAAAAAAAAAAA False 2 1 1 -0.97848237 -0.9390453 -0.91813505 -0.9235828 -0.89097506 -0.96786404 -0.9436022 -0.9036848 -0.9241436 -0.93055004 -0.9320065 0.026755674 0.10488224 10 0.8266728 -1.1279981 0.7495234 -1.0845661 0.7149117 1.0660962 0.8217399 -0.95057005 0.6400993 -1.0818352 0.9293475 -0.9635463 0.7257719 -1.1456221 0.66580725 -1.0741974 0.73482156 -1.0713536 0.7983701 -0.99320555 2fQ -0.329803 2.9005876 1.0558990648 TRUE
caggagcggatcaaggcggagaggaagcgcatgaggaaccgcatcgctgcctccaagtgccgaaaaaggaagctggagagaatcgcccggctggaggaaaaagtgaaaaccttgaaacagcagaactcggagctggcgtccacggccaacatgctcagggaacaggtggcacagcttaaacagaaagtcatgaactaacaca 7  False 186 226 343 180 326 206 42 23 21 2 51 24 244.5 -1.30889107117187 -1.45051273939357 -1.48832574920566 -1.93650453111807 -1.28880404687473 -1.44053591677886 0.121142314130886 0.133820761261151 0.122429642454153 0.362509142196611 0.108403048338565 0.149757761773572 -1.39674579162688 0.0552163571949622 0.0351341709299942 0.0133087695944675 0.0148568114740673 0.0152640527463443 0.0142413820811833 0.0137131125364429 -0.0429705352771584 0.042445618029071 0.0382578593816917 0.011900324881033 0.0203712950284676 0.0156760520972619 0.0240774641540543 0.00612430360488504 QERIKAERKRMRNRIAASKCRKRKLERIARLEEKVKTLKQQNSELASTANMLREQVAQLKQKVMNAAAAAAAAAAAAAAAAACAAAAAAAAAAAAAAAAAAAAAAAAAAAAAAAAA CREB3 AAAAAAAAAAAAAAAAACAAAAAAAAAAAAAAAAAAAAAAAAAAAAAAAAA False 2 1 1 -1.3817277 -1.3839438 -1.3778181 -1.358017 -1.3494331 -1.3673673 -1.3670529 -1.3772544 -1.3789333 -1.3666444 -1.3708193 0.011116949 0.043578442 10 2.4275856 -1.1829392 2.6338742 -1.0972506 2.453062 1.1609883 2.5538814 -1.0447772 2.039151 1.2606862 3.173154 -0.84878683 2.7997158 -0.97539735 3.203086 -0.88028276 3.0151005 0.9523242 2.6515903 -1.0201969 2fQ -0.329803 4.834901 1.0423629519 TRUE
caggagcggatcaaggcggagaggaagcgcatgaggaaccgcatcgctgcctccaagtgccgaaaaaggaagctggagagaatcgcccggctggaggaaaaagtgaaaaccttgaaacagcagaactcggagctggcgtccacggccaacatgctcagggaacaggtggcacagcttaaacagaaagtcatgaactaacgga 6  False 210 155 229 302 213 263 60 18 14 19 26 87 228.666666666667 -1.24107189569252 -1.41435209063574 -1.48873752109591 -1.46265495378686 -1.36113117440584 -1.12898651353587 0.107757128732918 0.152712607906606 0.146908727674959 0.134901095154594 0.140040598818662 0.106238053119983 -1.31480636879277 0.0519961601911688 0.0425848275153239 0.0118382648437632 0.018981418484069 0.0174189212507113 0.0141952602910917 0.0164549685420079 0.0125117569507406 0.0157953543514489 0.0303178952522337 0.0153734479612749 0.0529830583071693 0.0111205805675604 0.0331657475566206 0.00576713654206817 QERIKAERKRMRNRIAASKCRKRKLERIARLEEKVKTLKQQNSELASTANMLREQVAQLKQKVMNAAAAAAAAAAAAAAAAAACAAAAAAAAAAAAAAAAAAAAAAAAAAAAAAAA CREB3L1 AAAAAAAAAAAAAAAAAACAAAAAAAAAAAAAAAAAAAAAAAAAAAAAAAA False 2 1 1 -1.3165016 -1.301134 -1.2866732 -1.2959045 -1.2708749 -1.3260915 -1.3278714 -1.3067645 -1.3362811 -1.3194764 -1.3087573 0.020407852 0.079998784 5 1.940877 -1.1883669 2.2293751 -0.98536736 2.3980813 0.8847271 2.1786501 -1.005964 1.809664 1.1221521 2.7873333 -0.84438604 2.6970432 -0.8878639 2.5547447 -0.87423927 3.1059446 0.79567045 2.3273401 -0.99627775 2fQ -0.329803 4.5427866 0.9585014972 TRUE
caggagcggatcaaggcggagaggaagcgcatgaggaaccgcatcgctgcctccaagtgccgaaaaaggaagctggagagaatcgcccggctggaggaaaaagtgaaaaccttgaaacagcagaactcggagctggcgtccacggccaacatgctcagggaacaggtggcacagcttaaacagaaagtcatgaactaaacga 7  False 89 147 127 173 187 93 20 17 8 27 10 9 136 -1.31028225827767 -1.41549341950095 -1.48027994119424 -1.21435483062314 -1.6017109857125 -1.4959308005374 0.17049743484153 0.156792431403957 0.191213782257331 0.131119242632841 0.19607111803726 0.229380908875704 -1.38060184185997 0.0697391358696089 0.034981334253671 0.01873095369717 0.0188512346184616 0.0178842798428494 0.0151425778087507 0.0214174938524027 0.04158482286162 0.0153525432636845 0.00390740257471039 0.0215243947489683 0.0145727769854863 0.024010689229514 0.0258680648886426 0.00773509269544462 QERIKAERKRMRNRIAASKCRKRKLERIARLEEKVKTLKQQNSELASTANMLREQVAQLKQKVMNAAAAAAAAAAAAAAAAAAACAAAAAAAAAAAAAAAAAAAAAAAAAAAAAAA CREB3L2 AAAAAAAAAAAAAAAAAAACAAAAAAAAAAAAAAAAAAAAAAAAAAAAAAA False 2 1 1 -1.3948295 -1.3832612 -1.408501 -1.3791773 -1.3554045 -1.3931222 -1.3776717 -1.3868439 -1.3491175 -1.3592211 -1.3787149 0.018979242 0.07439863 7 2.1476164 -1.4103714 2.0569289 -1.4012223 2.9156017 1.1158556 1.9475863 -1.4830081 1.7929974 -1.4633096 2.599859 -1.1427094 2.1337502 -1.3318439 2.2543783 -1.2990365 1.5736353 -1.6381353 1.4236653 -1.851001 2fQ -0.329803 4.2244825 1.413649329 TRUE
caggagcggatcaaggcggagaggaagcgcatgaggaaccgcatcgctgcctccaagtgccgaaaaaggaagctggagagaatcgcccggctggaggaaaaagtgaaaaccttgaaacagcagaactcggagctggcgtccacggccaacatgctcagggaacaggtggcacagcttaaacagaaagtcatgaactaagtta 7  False 147 109 253 179 148 151 14 23 18 530 9 12 164.5 -1.55769968691225 -1.25073704595939 -1.44586975809024 -0.410054285039972 -1.56424330134936 -1.55474268280096 0.181003176875837 0.150897727507652 0.132366552990012 0.0909766604114642 0.20912991429163 0.195511250165573 -1.03191785299787 0.0576044916370677 0.00779990243955164 0.0198851210181149 0.0376439088816655 0.017211909798401 0.0189967972922513 0.0148261270786019 0.135759092595984 0.0106523122533863 0.00802054905255506 0.0229579699146488 0.00841658101017734 0.0204653468835242 0.0645422317195665 0.00638918272976275 QERIKAERKRMRNRIAASKCRKRKLERIARLEEKVKTLKQQNSELASTANMLREQVAQLKQKVMNAAAAAAAAAAAAAAAAAAAACAAAAAAAAAAAAAAAAAAAAAAAAAAAAAA CREB3L3 AAAAAAAAAAAAAAAAAAAACAAAAAAAAAAAAAAAAAAAAAAAAAAAAAA False 2 1 1 -1.3956221 -1.3822607 -1.3704166 -1.366136 -1.3186404 -1.3691611 -1.3706777 -1.3713517 -1.3389614 -1.3720934 -1.365532 0.021681752 0.08499247 7 3.0184007 -1.0068929 2.4963367 -1.1500343 2.4460535 1.1319951 2.653278 -1.0355874 1.5225208 1.5303228 3.0853083 -0.8785528 2.1015337 -1.3169011 3.2156162 -0.85752815 1.9735246 1.2631042 3.2589211 -0.8467062 2fQ -0.329803 4.7170305 1.1017625135 TRUE
caggagcggatcaaggcggagaggaagcgcatgaggaaccgcatcgctgcctccaagtgccgaaaaaggaagctggagagaatcgcccggctggaggaaaaagtgaaaaccttgaaacagcagaactcggagctggcgtccacggccaacatgctcagggaacaggtggcacagcttaaacagaaagtcatgaactaactta 7  False 111 114 225 258 248 166 7 0 7 15 52 13 187 -1.67651153733361 NA -1.67969600558905 -1.48422398116968 -1.20342872827309 -1.55912084607336 0.244848196592059 NA 0.196923860580411 0.149401198032505 0.114256727259646 0.188062444842501 -1.42622855980844 0.0721415711323321 -0.00525284096967307 0.0268991743920615 NA NA -0.00719363814193003 0.0220570689182665 0.00998627389118922 0.0174931483006129 0.0476302344555742 0.0125429330177762 0.00795829213929977 0.0196856353084848 0.0208073928811745 0.00800155799101 QERIKAERKRMRNRIAASKCRKRKLERIARLEEKVKTLKQQNSELASTANMLREQVAQLKQKVMNAAAAAAAAAAAAAAAAAAAAACAAAAAAAAAAAAAAAAAAAAAAAAAAAAA CREB3L4 AAAAAAAAAAAAAAAAAAAAACAAAAAAAAAAAAAAAAAAAAAAAAAAAAA False 2 1 1 -1.3642577 -1.354917 -1.3398365 -1.3475027 -1.3380163 -1.3874478 -1.3467824 -1.3314924 -1.3552936 -1.3451129 -1.351066 0.01590377 0.06234278 4 3.0529628 -0.88155377 2.6187751 -0.9921008 2.2607322 -1.1014967 2.4111326 -1.0670782 2.1642177 -1.1439098 2.9805486 -0.9741724 2.3112066 -1.101111 1.6536691 -1.4560816 2.8241234 -0.93224 2.6695318 -0.9413313 2fQ -0.329803 4.6345716 1.0591075815 TRUE
caggagcggatcaaggcggagaggaagcgcatgaggaaccgcatcgctgcctccaagtgccgaaaaaggaagctggagagaatcgcccggctggaggaaaaagtgaaaaccttgaaacagcagaactcggagctggcgtccacggccaacatgctcagggaacaggtggcacagcttaaacagaaagtcatgaactaacgta 6  False 525 532 881 781 739 746 7590 7843 10370 7914 9449 8111 700.666666666667 -0.11016144323326 -0.0872978999730925 -0.00175463924357884 -0.0738099577784995 -0.00521931229731862 -0.0863362057945181 0.0571148446367722 0.0576201712316214 0.0500366191432738 0.0535790857486225 0.0597946177144816 0.0662358631578916 -0.0577602485731063 0.0231674419630802 0.166827349640943 0.00627467217502005 0.17034974857451 0.00657235338257033 0.180749398568848 0.00560450700909136 0.175129405280793 0.00627348980567071 0.17916787610095 0.00656416390355655 0.162123581975599 0.00693330902701467 0.172590593320811 0.00256960899882403 QERIKAERKRMRNRIAASKCRKRKLERIARLEEKVKTLKQQNSELASTANMLREQVAQLKQKVMNAAAAAAAAAAAAAAAAAAAAAACAAAAAAAAAAAAAAAAAAAAAAAAAAAA CREB5 AAAAAAAAAAAAAAAAAAAAAACAAAAAAAAAAAAAAAAAAAAAAAAAAAA False 2 1 1 -0.15033126 -0.12303841 -0.105177164 -0.1050514 -0.07927489 -0.12077761 -0.117354155 -0.0992955 -0.10265517 -0.11770427 -0.112065986 0.018689977 0.07326471 7 -1.1286917 -0.98478824 -1.2892163 -0.95613354 -1.3470023 -0.9569807 -1.4261689 0.90230715 -1.368557 1.0044166 -1.2800913 -0.9460633 -1.2271521 1.0117706 -1.4162781 0.93872803 -1.3052263 0.9737135 -1.3770891 -0.8997804 2fQ -0.329803 0.82333374 0.957468196115 TRUE
caggagcggatcaaggcggagaggaagcgcatgaggaaccgcatcgctgcctccaagtgccgaaaaaggaagctggagagaatcgcccggctggaggaaaaagtgaaaaccttgaaacagcagaactcggagctggcgtccacggccaacatgctcagggaacaggtggcacagcttaaacagaaagtcatgaactaattca 6  False 127 129 257 196 122 118 4 5 9 82 7 7 158.166666666667 -1.87660580648526 -1.71498561133602 -1.64624384891257 -0.944867023052011 -1.58118598361293 -1.64203619071099 0.311190725060834 0.254121812066972 0.175563666745033 0.101323431048944 0.234661853788683 0.244767189152982 -1.29914730650928 0.0724501851957092 -0.0272353211989636 0.0341876056230463 -0.0153098669191962 0.0289860011767318 -0.00344672538538043 0.0196645540338547 0.0731387209904901 0.0118637991462456 0.00616060667655352 0.0257608281323334 -0.000720959251804737 0.0256212643900479 0.0349025671597915 0.00803578781559231 QERIKAERKRMRNRIAASKCRKRKLERIARLEEKVKTLKQQNSELASTANMLREQVAQLKQKVMNAAAAAAAAAAAAAAAAAAAAAAACAAAAAAAAAAAAAAAAAAAAAAAAAAA CREBL2 AAAAAAAAAAAAAAAAAAAAAAACAAAAAAAAAAAAAAAAAAAAAAAAAAA False 2 1 1 -1.4158839 -1.3995874 -1.4109715 -1.4100041 -1.398649 -1.400862 -1.3973806 -1.3775129 -1.3951789 -1.3989034 -1.4004934 0.010593682 0.041527234 1 2.3069258 -1.4483044 2.236049 -1.3800317 1.9678426 -1.6737366 2.8927052 -1.1460648 2.5079782 1.238321 3.1753323 -0.9667789 1.7958379 -1.716472 2.611874 -1.0806121 1.2091541 2.5395837 2.107535 -1.4578056 2fQ -0.329803 4.4210043 1.4647710606 TRUE
caggagcggatcaaggcggagaggaagcgcatgaggaaccgcatcgctgcctccaagtgccgaaaaaggaagctggagagaatcgcccggctggaggaaaaagtgaaaaccttgaaacagcagaactcggagctggcgtccacggccaacatgctcagggaacaggtggcacagcttaaacagaaagtcatgaactaaagta 6  False 267 164 230 115 219 198 63 79 11 8 15 21 198.833333333333 -1.29622058968579 -1.02459225565278 -1.55814126650486 -1.4351892248758 -1.52956513487378 -1.46857547540743 0.102178091313971 0.105363797164662 0.162012243096202 0.205690727657996 0.166181868026553 0.156876744461134 -1.30931568163769 0.0555180834029178 0.0365261578666727 0.0112253483405548 0.0634387554736285 0.0120181543007215 0.00642147812391813 0.0181466847188722 0.015727675399541 0.0240839996624355 0.0118274664193904 0.0182431974853367 0.0174362245744215 0.0164212391391092 0.0337747452675425 0.00615776946531017 QERIKAERKRMRNRIAASKCRKRKLERIARLEEKVKTLKQQNSELASTANMLREQVAQLKQKVMNAAAAAAAAAAAAAAAAAAAAAAAACAAAAAAAAAAAAAAAAAAAAAAAAAA CREBRF AAAAAAAAAAAAAAAAAAAAAAAACAAAAAAAAAAAAAAAAAAAAAAAAAA False 2 1 1 -1.3827522 -1.3652941 -1.3742174 -1.3635637 -1.3241569 -1.3668418 -1.3708513 -1.3726395 -1.3815823 -1.3630563 -1.3664956 0.016407266 0.06431648 10 2.9055324 -0.9923183 2.8277466 -0.9527363 1.8386745 1.5276351 1.7347267 -1.5690782 1.2607646 1.8795495 1.7167294 -1.5659552 2.0711324 -1.3370934 2.5932617 -1.0684423 2.262004 1.2827213 1.5872397 -1.6826745 2fQ -0.329803 4.2196627 1.38582041304 TRUE
caggagcggatcaaggcggagaggaagcgcatgaggaaccgcatcgctgcctccaagtgccgaaaaaggaagctggagagaatcgcccggctggaggaaaaagtgaaaaccttgaaacagcagaactcggagctggcgtccacggccaacatgctcagggaacaggtggcacagcttaaacagaaagtcatgaactaagtaa 6  False 71 32 22 101 72 30 6 1 2 15 1 4 54.6666666666667 -1.5921534404263 -1.77398826537414 -1.3765782100841 -1.22791465973693 -1.99468921007771 -1.40025709102752 0.269843936004771 0.556560359562345 0.386387915479301 0.171100935022288 0.558924993970663 0.356502278050726 -1.3958902965883 0.120484377987981 0.00401479175817926 0.0296452217915499 -0.022039911008951 0.063483174096621 0.0267580124406852 0.0432785791208486 0.0399971240697608 0.0200339359398391 -0.0392331604702664 0.0613579517764728 0.024587523712823 0.0373172529913034 0.024172351097252 0.0133634840820583 QERIKAERKRMRNRIAASKCRKRKLERIARLEEKVKTLKQQNSELASTANMLREQVAQLKQKVMNAAAAAAAAAAAAAAAAAAAAAAAAACAAAAAAAAAAAAAAAAAAAAAAAAA CREBZF AAAAAAAAAAAAAAAAAAAAAAAAACAAAAAAAAAAAAAAAAAAAAAAAAA False 2 1 1 -1.4219809 -1.3963559 -1.3793658 -1.3764762 -1.3927171 -1.3916416 -1.4005189 -1.3899727 -1.3943018 -1.4172602 -1.396059 0.014431346 0.056570876 9 2.619392 -1.3176403 2.1298683 -1.4284581 1.5957475 1.7955427 2.372513 -1.2044998 2.3521702 1.2864325 2.828801 -1.0438776 3.19638 -0.9780389 1.9456425 -1.5246779 3.0366607 1.0073605 3.7294421 -0.89915645 2fQ -0.329803 4.720543 1.24856848236 TRUE
caggagcggatcaaggcggagaggaagcgcatgaggaaccgcatcgctgcctccaagtgccgaaaaaggaagctggagagaatcgcccggctggaggaaaaagtgaaaaccttgaaacagcagaactcggagctggcgtccacggccaacatgctcagggaacaggtggcacagcttaaacagaaagtcatgaactaaccta 7  False 54 64 83 87 128 94 8 16 4 8 2 7 85 -1.43036037905484 -1.20428281359729 -1.55598220585227 -1.35893258658256 -1.96035592190855 -1.57415120601032 0.248933538035911 0.186095397241712 0.262861170749049 0.213399064375328 0.397808123861167 0.250480328929505 -1.42421208506716 0.0981986995551704 0.0217894775995758 0.0273479925311322 0.0429426371685437 0.0212266761344006 0.00666331042129698 0.0294425822348759 0.0246564437102184 0.0249865565302728 -0.035464103329262 0.043670782204175 0.00638497331680968 0.0262192933383646 0.0210310494958907 0.0108916755873135 QERIKAERKRMRNRIAASKCRKRKLERIARLEEKVKTLKQQNSELASTANMLREQVAQLKQKVMNAAAAAAAAAAAAAAAAAAAAAAAAAACAAAAAAAAAAAAAAAAAAAAAAAA CREM AAAAAAAAAAAAAAAAAAAAAAAAAACAAAAAAAAAAAAAAAAAAAAAAAA False 2 1 1 -1.3687109 -1.3597395 -1.3458762 -1.3393719 -1.3298203 -1.353755 -1.3535867 -1.3124574 -1.3621967 -1.3657161 -1.3491229 0.017659154 0.06922388 9 2.321446 -1.1780021 2.3800838 -1.1099248 1.9743495 1.2865969 2.0664318 -1.2118132 1.9233487 1.2539877 2.2459757 -1.1443018 2.0809543 -1.2513667 2.1498337 -1.056577 2.470286 1.0919468 2.8976598 -0.930462 2fQ -0.329803 4.3909183 1.15149790698 TRUE
caggagcggatcaaggcggagaggaagcgcatgaggaaccgcatcgctgcctccaagtgccgaaaaaggaagctggagagaatcgcccggctggaggaaaaagtgaaaaccttgaaacagcagaactcggagctggcgtccacggccaacatgctcagggaacaggtggcacagcttaaacagaaagtcatgaactaatcga 6  False 108 141 171 113 208 220 11 17 8 6 7 20 160.166666666667 -1.53834966745518 -1.40407633378164 -1.56437099213328 -1.50901727174804 -1.73670408520229 -1.51459563374268 0.204455815205488 0.157734607933269 0.187987043108452 0.229759746374266 0.223836842600692 0.15722740065441 -1.52543633403025 0.0763011115878635 0.00992570755108726 0.0224616423777323 0.0201535063809793 0.0179917477133373 0.00572369834688616 0.0210560729073819 0.00708326698991313 0.0269022027250531 -0.0109119384424246 0.0245724745578511 0.0126190158298196 0.0164579444469939 0.00980379611810023 0.0084629120154439 QERIKAERKRMRNRIAASKCRKRKLERIARLEEKVKTLKQQNSELASTANMLREQVAQLKQKVMNAAAAAAAAAAAAAAAAAAAAAAAAAAACAAAAAAAAAAAAAAAAAAAAAAA DBP AAAAAAAAAAAAAAAAAAAAAAAAAAACAAAAAAAAAAAAAAAAAAAAAAA False 2 1 1 -1.3888237 -1.3836266 -1.392285 -1.3823562 -1.3676497 -1.3945744 -1.385006 -1.3794901 -1.3755525 -1.3655258 -1.381489 0.009688804 0.037980113 10 3.6534405 -0.80857515 3.4564035 -0.8350836 3.0570955 -0.98811436 3.2413137 -0.9025351 3.183511 0.8608805 3.8386185 -0.7786104 3.3786485 -0.86585385 3.4051142 -0.8352382 2.660653 1.0651499 2.9825354 -0.9033687 2fQ -0.329803 5.4256144 0.8843409684 TRUE
caggagcggatcaaggcggagaggaagcgcatgaggaaccgcatcgctgcctccaagtgccgaaaaaggaagctggagagaatcgcccggctggaggaaaaagtgaaaaccttgaaacagcagaactcggagctggcgtccacggccaacatgctcagggaacaggtggcacagcttaaacagaaagtcatgaactaaaata 7  False 158 222 245 188 231 177 7414 6056 5356 4403 5907 6505 203.5 0.229156730617323 0.0813019038901322 0.173253335587439 0.155155075770717 0.19681932633166 0.277263480479809 0.0844945651842422 0.0775726352142799 0.0656111843554315 0.0869346756909227 0.0891736714058165 0.100160207210793 0.17714302096083 0.0334020579272722 0.204105054193572 0.00928262521720386 0.189580817617446 0.00884819952019986 0.200351710603137 0.00734898458150988 0.201938556347037 0.0101790427008231 0.201347376355383 0.00978935257659335 0.200183763678918 0.0104843756190941 0.198644810105275 0.00370477797099654 QERIKAERKRMRNRIAASKCRKRKLERIARLEEKVKTLKQQNSELASTANMLREQVAQLKQKVMNAAAAAAAAAAAAAAAAAAAAAAAAAAAACAAAAAAAAAAAAAAAAAAAAAA DDIT3 AAAAAAAAAAAAAAAAAAAAAAAAAAAACAAAAAAAAAAAAAAAAAAAAAA False 2 1 1 0.1113224 0.121255875 0.13816059 0.13501728 0.14535666 0.12097216 0.13074744 0.1328305 0.13869035 0.1254512 0.12998044 0.010215401 0.04004437 9 -2.1385202 1.0321794 -2.310952 1.0232692 -2.3095202 -1.0780103 -2.4967623 0.9854592 -2.3163955 1.0953186 -2.360749 0.96784955 -2.2403698 -1.0765232 -2.4278498 1.0298731 -2.3349135 1.0369854 -2.5117598 0.9418044 2fQ -0.329803 -0.20489812 1.026727244 TRUE
caggagcggatcaaggcggagaggaagcgcatgaggaaccgcatcgctgcctccaagtgccgaaaaaggaagctggagagaatcgcccggctggaggaaaaagtgaaaaccttgaaacagcagaactcggagctggcgtccacggccaacatgctcagggaacaggtggcacagcttaaacagaaagtcatgaactaatgaa 4  False 275 232 291 233 255 300 7109 6915 5144 2929 4450 5957 264.333333333333 0.0573321393231499 0.105571150524316 0.113197258891978 -0.0148966832177369 0.0854445708460509 0.0934711962402169 0.0691541201991043 0.0762435665131049 0.0625861094778252 0.0800003872257458 0.0858565852835768 0.0837113763916496 0.0762350432397685 0.0305560787941197 0.185228298267257 0.00759731443831927 0.192349050717057 0.00869660140816506 0.193624943116819 0.00701015166983723 0.182027466757796 0.00936711790987081 0.189120821898308 0.00942520781205008 0.180945111947659 0.00876257685683826 0.18745263584545 0.00338911715688213 QERIKAERKRMRNRIAASKCRKRKLERIARLEEKVKTLKQQNSELASTANMLREQVAQLKQKVMNAAAAAAAAAAAAAAAAAAAAAAAAAAAAAAAAAAAAAAAAAAAAAAAAAAA FOS AAAAAAAAAAAAAAAAAAAAAAAAAAAAAAAAAAAAAAAAAAAAAAAAAAA False 1 1 1 0.061801076 0.07483101 0.08782518 0.08599639 0.09564328 0.06912351 0.08002925 0.08915913 0.09190881 0.08182025 0.08181379 0.010615739 0.041613698 NA -1.9541764 -0.9855633 -2.1073177 -0.9802675 -2.1779423 0.9818175 -2.2936943 -0.9259659 -2.171057 1.0031701 -2.133004 -0.9261728 -1.9912832 -1.0434102 -2.2422109 -0.97534174 -2.095798 1.0063037 -2.232327 -0.9332268 2fQ -0.329803 0 0.976123954 TRUE
caggagcggatcaaggcggagaggaagcgcatgaggaaccgcatcgctgcctccaagtgccgaaaaaggaagctggagagaatcgcccggctggaggaaaaagtgaaaaccttgaaacagcagaactcggagctggcgtccacggccaacatgctcagggaacaggtggcacagcttaaacagaaagtcatgaactaaaaga 7  False 68 64 98 130 96 72 1712 1703 1426 2834 2366 4005 88 0.049713122121406 0.0744899540419609 0.0581869372274848 0.135562502975016 0.186072507640368 0.400995237895676 0.120983278605896 0.132356722121791 0.0901434901716058 0.101627353240478 0.130157453254459 0.144350898741658 0.128590150385366 0.0470199136998625 0.184391268322751 0.0132912978532793 0.188803823369259 0.0150970594454895 0.187463341101738 0.0100968017252348 0.199644493206853 0.0118993849115431 0.200167606636505 0.0142884909894632 0.213135516244969 0.0151100829911051 0.193259584867708 0.00521519784357894 QERIKAERKRMRNRIAASKCRKRKLERIARLEEKVKTLKQQNSELASTANMLREQVAQLKQKVMNAAAAAAAAAAAAAAAAAAAAAAAAAAAAACAAAAAAAAAAAAAAAAAAAAA FOSB AAAAAAAAAAAAAAAAAAAAAAAAAAAAACAAAAAAAAAAAAAAAAAAAAA False 2 1 1 0.021719813 0.028897405 0.04998672 0.042692542 0.060435414 0.03317809 0.041391253 0.044261456 0.04475999 0.042114973 0.040943764 0.010887715 0.042679843 3 -1.9796876 0.8764181 -2.1880507 0.8343606 -2.1786308 -0.88440335 -2.402711 0.78517866 -2.2452087 -0.87944174 -2.2187083 -0.81004447 -2.0435224 0.91578555 -2.3446872 0.82319695 -2.2395666 0.829026 -2.3750887 0.78788257 2fQ -0.329803 -0.08170516 0.842573802 TRUE
caggagcggatcaaggcggagaggaagcgcatgaggaaccgcatcgctgcctccaagtgccgaaaaaggaagctggagagaatcgcccggctggaggaaaaagtgaaaaccttgaaacagcagaactcggagctggcgtccacggccaacatgctcagggaacaggtggcacagcttaaacagaaagtcatgaactaataga 6  False 208 167 127 171 229 110 1652 2335 380 692 1053 585 168.666666666667 -0.282793057746281 -0.101807330746683 -0.388923644190667 -0.324667536732826 -0.303329326379251 -0.299828006961923 0.0772837151884455 0.087229216815999 0.0847475088053815 0.0920283855522609 0.0907414364542438 0.122619199877328 -0.282205038859452 0.036658905788626 0.147861933644412 0.00849043677452116 0.168694753381235 0.00994966217464083 0.137383331095031 0.0094924080650369 0.145756890945091 0.0107754570748585 0.1464418036128 0.00996145948409602 0.139776101899751 0.0128352944290649 0.147696375228971 0.00406601015129819 QERIKAERKRMRNRIAASKCRKRKLERIARLEEKVKTLKQQNSELASTANMLREQVAQLKQKVMNAAAAAAAAAAAAAAAAAAAAAAAAAAAAAACAAAAAAAAAAAAAAAAAAAA FOSL1 AAAAAAAAAAAAAAAAAAAAAAAAAAAAAACAAAAAAAAAAAAAAAAAAAA False 2 1 1 -0.25849366 -0.23074436 -0.19662654 -0.21167862 -0.17675531 -0.21849275 -0.20952892 -0.18291199 -0.20661604 -0.21547425 -0.21073225 0.023359522 0.09156933 8 -0.8452077 -0.9523479 -0.98908854 -0.91827285 -1.0482454 0.95654726 -1.1004218 -0.8693351 -1.0927775 0.9682404 -1.0148275 -0.9066266 -0.95862603 -1.0014759 -1.1294355 -0.93856907 -1.0078384 0.9452793 -1.0820447 -0.87105757 2fQ -0.329803 1.1130297 0.9327751907 TRUE
caggagcggatcaaggcggagaggaagcgcatgaggaaccgcatcgctgcctccaagtgccgaaaaaggaagctggagagaatcgcccggctggaggaaaaagtgaaaaccttgaaacagcagaactcggagctggcgtccacggccaacatgctcagggaacaggtggcacagcttaaacagaaagtcatgaactaagaga 7  False 104 130 136 156 144 71 6812 3995 5151 4151 3508 4858 123.5 0.32527948124083 0.113941915121228 0.328608439637264 0.190041288951732 0.182685382231235 0.462813783363667 0.10011297280401 0.0964594997434089 0.079260483268419 0.093917709721193 0.1087009781145 0.145185383032568 0.254906902366686 0.0404267694129481 0.214665159058768 0.0109984731431349 0.193303848695565 0.0110024997473753 0.217752741776971 0.00887781671958819 0.206023327479123 0.0109966750323468 0.199795773063563 0.0119330311672464 0.219606437871044 0.0151974335168056 0.207269964740924 0.00448392147231624 QERIKAERKRMRNRIAASKCRKRKLERIARLEEKVKTLKQQNSELASTANMLREQVAQLKQKVMNAAAAAAAAAAAAAAAAAAAAAAAAAAAAAAACAAAAAAAAAAAAAAAAAAA FOSL2 AAAAAAAAAAAAAAAAAAAAAAAAAAAAAAACAAAAAAAAAAAAAAAAAAA False 2 1 1 0.12597346 0.14141142 0.13844967 0.13697588 0.15394974 0.13701355 0.14229834 0.1469723 0.1448524 0.13602233 0.14039192 0.007494633 0.029378962 4 -2.628886 0.87647843 -2.814315 0.89594245 -2.8399398 -0.87749445 -3.0191164 0.82012665 -2.8230653 0.9252207 -2.8848176 0.8314263 -2.630297 0.9514792 -2.923641 0.8970004 -2.7674434 -0.89219344 -3.029335 0.8071201 2fQ -0.329803 -0.69620466 0.877448208 TRUE
caggagcggatcaaggcggagaggaagcgcatgaggaaccgcatcgctgcctccaagtgccgaaaaaggaagctggagagaatcgcccggctggaggaaaaagtgaaaaccttgaaacagcagaactcggagctggcgtccacggccaacatgctcagggaacaggtggcacagcttaaacagaaagtcatgaactaattga 6  False 154 127 73 247 212 132 22 22 7 23 20 14 157.5 -1.44084178998066 -1.30478893302598 -1.36149829609891 -1.35549656237915 -1.43623756926884 -1.46857547540743 0.152667615654193 0.148274284422975 0.210636668093545 0.12956083538054 0.151643179405397 0.188728045399961 -1.38927457535234 0.0642739259264175 0.0206379833092653 0.0167721587279828 0.0314785661691567 0.0169126709266135 0.028447085065366 0.0235930145344485 0.0250587623110479 0.0151700718408562 0.0220728273024711 0.0166471619440152 0.0174362245744215 0.0197553077507752 0.0249061315831914 0.00712892078087301 QERIKAERKRMRNRIAASKCRKRKLERIARLEEKVKTLKQQNSELASTANMLREQVAQLKQKVMNAAAAAAAAAAAAAAAAAAAAAAAAAAAAAAAACAAAAAAAAAAAAAAAAAA HLF AAAAAAAAAAAAAAAAAAAAAAAAAAAAAAAACAAAAAAAAAAAAAAAAAA False 2 1 1 -1.3343742 -1.3216379 -1.3348397 -1.3112293 -1.2986356 -1.3197187 -1.3259639 -1.3183508 -1.3204436 -1.3197775 -1.320497 0.01053576 0.041300178 1 2.3152165 -1.052305 2.5006578 -0.93354434 2.634471 0.93011624 2.5145547 -0.91185147 2.6052454 -0.8428558 2.6927354 -0.8574208 2.3508494 -1.0125914 3.3674736 -0.6865939 2.356917 0.9978466 2.4967103 -0.92953765 2fQ -0.329803 4.723365 0.91546634026 TRUE
caggagcggatcaaggcggagaggaagcgcatgaggaaccgcatcgctgcctccaagtgccgaaaaaggaagctggagagaatcgcccggctggaggaaaaagtgaaaaccttgaaacagcagaactcggagctggcgtccacggccaacatgctcagggaacaggtggcacagcttaaacagaaagtcatgaactaaataa 6  False 98 110 101 93 96 207 6809 6746 4948 5778 3927 20040 117.5 0.342278774979521 0.303244575949351 0.40134997074453 0.421788186632229 0.333766265326772 0.566426460349698 0.102656613931253 0.103479358201162 0.0884474835988342 0.117542863668794 0.129969833601235 0.0944867724208302 0.403496526503602 0.0422691883597219 0.21653271198823 0.0112779191314038 0.214896356260702 0.0118032087611426 0.225900383002997 0.0099068352389431 0.233158202585345 0.0137629066762208 0.216381206957775 0.0142678943839097 0.230452204415188 0.00989050283223751 0.223750732704973 0.00468827274738487 QERIKAERKRMRNRIAASKCRKRKLERIARLEEKVKTLKQQNSELASTANMLREQVAQLKQKVMNAAAAAAAAAAAAAAAAAAAAAAAAAAAAAAAAACAAAAAAAAAAAAAAAAA JDP2 AAAAAAAAAAAAAAAAAAAAAAAAAAAAAAAAACAAAAAAAAAAAAAAAAA False 2 1 1 0.2755685 0.2623986 0.26710784 0.2677157 0.2693832 0.2746936 0.26681793 0.26067555 0.27627003 0.26926494 0.2689896 0.005286225 0.020722004 9 -4.856886 1.056268 -5.144563 1.0241175 -4.9373407 1.1973797 -5.1143017 1.1665679 -4.690939 1.2949703 -5.0775013 1.0351794 -4.7396746 1.140936 -4.9962897 1.210674 -4.7073183 1.2221905 -5.123497 1.0887735 2fQ -0.329803 -2.79895 1.143705674 TRUE
caggagcggatcaaggcggagaggaagcgcatgaggaaccgcatcgctgcctccaagtgccgaaaaaggaagctggagagaatcgcccggctggaggaaaaagtgaaaaccttgaaacagcagaactcggagctggcgtccacggccaacatgctcagggaacaggtggcacagcttaaacagaaagtcatgaactaataaa 5  False 209 240 348 199 315 264 8274 4996 5027 2039 6316 3103 262.5 0.180164054719668 0.00722757473325928 0.0561276209905471 -0.0707773163024794 0.12592547280983 -0.0630725533822865 0.0760350114207013 0.0753747357785038 0.0598179120003891 0.085342562804697 0.0791083536123669 0.0874754644564061 0.047605833409721 0.0307694670382977 0.198722688502308 0.00835325340588668 0.181131646825524 0.0085974996093439 0.187232680987577 0.00670009110958203 0.17548449244061 0.00999262473900731 0.193564754907846 0.00868439700930345 0.164558729395458 0.00915658675591127 0.184277236708776 0.00341278504189752 QERIKAERKRMRNRIAASKCRKRKLERIARLEEKVKTLKQQNSELASTANMLREQVAQLKQKVMNAAAAAAAAAAAAAAAAAAAAAAAAAAAAAAAAAACAAAAAAAAAAAAAAAA JUN AAAAAAAAAAAAAAAAAAAAAAAAAAAAAAAAAACAAAAAAAAAAAAAAAA False 2 1 1 -0.10375655 -0.08809769 -0.07190418 -0.06622243 -0.033709764 -0.08871174 -0.0755316 -0.06810057 -0.072371006 -0.07475591 -0.074316144 0.018343007 0.07190459 4 -1.2230816 1.0293243 -1.4220262 0.9500027 -1.4313294 0.9819408 -1.4873538 0.9570651 -1.4504387 1.065266 -1.4030812 -0.9386105 -1.2892475 -1.0741053 -1.5425546 -0.93448806 -1.3779273 0.9977446 -1.4766178 -0.93846214 2fQ -0.329803 0.7295153 0.986700946827 TRUE
caggagcggatcaaggcggagaggaagcgcatgaggaaccgcatcgctgcctccaagtgccgaaaaaggaagctggagagaatcgcccggctggaggaaaaagtgaaaaccttgaaacagcagaactcggagctggcgtccacggccaacatgctcagggaacaggtggcacagcttaaacagaaagtcatgaactaacaga 7  False 106 101 106 195 112 102 135 149 76 109 66 44 120.333333333333 -0.810318048239531 -0.717952418213993 -0.792787643344559 -0.865680707620354 -0.902213951110075 -1.04973524411746 0.111493758684636 0.115548156926456 0.103206520773397 0.0977223761287244 0.137986528337 0.150897756138182 -0.838237616204358 0.0471205873626261 0.0899077117512019 0.012248773322522 0.0984151418630465 0.0131798171333548 0.0921472889176707 0.011559967059369 0.0824105205307033 0.0114421573616573 0.0806971432016508 0.0151479551690061 0.0612787687495809 0.015795382213034 0.0860242097537443 0.00522636402887442 QERIKAERKRMRNRIAASKCRKRKLERIARLEEKVKTLKQQNSELASTANMLREQVAQLKQKVMNAAAAAAAAAAAAAAAAAAAAAAAAAAAAAAAAAAACAAAAAAAAAAAAAAA JUNB AAAAAAAAAAAAAAAAAAAAAAAAAAAAAAAAAAACAAAAAAAAAAAAAAA False 2 1 1 -0.9467618 -0.9061945 -0.8671558 -0.8521822 -0.8473346 -0.9427521 -0.90106004 -0.8507074 -0.88095075 -0.88501805 -0.88801175 0.036167413 0.14177626 2 0.6177008 -1.368438 0.53463435 -1.3579446 0.49509454 1.2735872 0.47257972 -1.2632291 0.43778157 1.3295318 0.6808493 -1.215026 0.53522635 -1.3429183 0.43447495 -1.3353021 0.5133314 1.3149853 0.5499544 -1.2262182 2fQ -0.329803 2.667044 1.302718083 TRUE
caggagcggatcaaggcggagaggaagcgcatgaggaaccgcatcgctgcctccaagtgccgaaaaaggaagctggagagaatcgcccggctggaggaaaaagtgaaaaccttgaaacagcagaactcggagctggcgtccacggccaacatgctcagggaacaggtggcacagcttaaacagaaagtcatgaactaaatga 7  False 92 126 126 141 168 84 653 732 347 407 254 636 122.833333333333 -0.315191944523218 -0.342428624295575 -0.412369601163286 -0.41700640780327 -0.627562182188223 -0.194368634505767 0.107754079706236 0.0993118450608312 0.0853227352964676 0.100775525607452 0.1068825867191 0.136640680792269 -0.39847389278068 0.0420911010642172 0.14430257189435 0.0118379298758051 0.141248667422597 0.0113278479890503 0.134757193829209 0.00955683809560863 0.134945079615473 0.0117996457708447 0.110848004541937 0.0117334108733729 0.150815173245294 0.0143030077729363 0.134800454574673 0.00466852025516607 QERIKAERKRMRNRIAASKCRKRKLERIARLEEKVKTLKQQNSELASTANMLREQVAQLKQKVMNAAAAAAAAAAAAAAAAAAAAAAAAAAAAAAAAAAAACAAAAAAAAAAAAAA JUND AAAAAAAAAAAAAAAAAAAAAAAAAAAAAAAAAAAACAAAAAAAAAAAAAA False 2 1 1 -0.50835836 -0.47399378 -0.4307934 -0.4304235 -0.39060318 -0.4709233 -0.45952678 -0.41256642 -0.44422388 -0.45999682 -0.44814095 0.033813328 0.13254824 9 -0.16927862 1.166961 -0.26463628 -1.1179429 -0.34328353 -1.1497931 -0.3526652 1.1139513 -0.4075526 1.2002418 -0.26577783 -1.0891576 -0.27887523 1.1598262 -0.40430486 -1.1137667 -0.30650342 1.1369699 -0.30890393 -1.0457929 2fQ -0.329803 1.829703 1.129440319 TRUE
caggagcggatcaaggcggagaggaagcgcatgaggaaccgcatcgctgcctccaagtgccgaaaaaggaagctggagagaatcgcccggctggaggaaaaagtgaaaaccttgaaacagcagaactcggagctggcgtccacggccaacatgctcagggaacaggtggcacagcttaaacagaaagtcatgaactaaggaa 5  False 110 164 133 211 248 171 19 39 15 32 34 18 172.833333333333 -1.38612027676829 -1.21798418902717 -1.31563314345727 -1.22218959490387 -1.3272804956804 -1.47082861888184 0.167691967645663 0.121202637100799 0.149473726175427 0.120663141786753 0.126538992185002 0.167993156745003 -1.30187873992051 0.056347024592039 0.0266497226129837 0.0184227433349816 0.0413798115255856 0.0138247864402166 0.0335843540066804 0.0167422691694348 0.0406674627917676 0.0141282550708483 0.0340339722486856 0.0138912617329444 0.0172003743983158 0.0175848613516263 0.0345996111457279 0.00624971119726556 QERIKAERKRMRNRIAASKCRKRKLERIARLEEKVKTLKQQNSELASTANMLREQVAQLKQKVMNAAAAAAAAAAAAAAAAAAAAAAAAAAAAAAAAAAAAACAAAAAAAAAAAAA MAF AAAAAAAAAAAAAAAAAAAAAAAAAAAAAAAAAAAAACAAAAAAAAAAAAA False 2 1 1 -1.283168 -1.2786491 -1.288564 -1.2597492 -1.2298608 -1.2825829 -1.2689791 -1.2695893 -1.2397144 -1.2573987 -1.2658255 0.019351566 0.07585814 1 2.7754817 -0.7551122 3.3146374 -0.62189204 2.6810884 0.7955859 2.49343 -0.79437155 1.8779719 0.96886873 2.3082492 -0.8993408 2.1474574 -0.9399967 2.4569097 -0.8181215 2.147358 0.8733263 2.3004398 -0.8458315 2fQ -0.329803 4.5901833 0.8312447145 TRUE
caggagcggatcaaggcggagaggaagcgcatgaggaaccgcatcgctgcctccaagtgccgaaaaaggaagctggagagaatcgcccggctggaggaaaaagtgaaaaccttgaaacagcagaactcggagctggcgtccacggccaacatgctcagggaacaggtggcacagcttaaacagaaagtcatgaactaaggga 6  False 103 146 171 221 261 256 120 2 12 22 25 29 193 -0.835989493300452 -1.99993811132478 -1.44975356691347 -1.33724741223973 -1.43180408399696 -1.44891273566871 0.114013038664981 0.382852819878543 0.159169694176312 0.133508455513979 0.137090488340135 0.137340986244343 -1.2719408091753 0.0591778848771653 0.0870874309110679 0.0125255429801178 -0.0478125215823468 0.0436694992737966 0.0185617792165998 0.0178282961942681 0.0271955262323084 0.0156322923942262 0.0225595286997041 0.0150495892352751 0.0194944426518597 0.0143763129867743 0.0379201666205902 0.00656369510945865 QERIKAERKRMRNRIAASKCRKRKLERIARLEEKVKTLKQQNSELASTANMLREQVAQLKQKVMNAAAAAAAAAAAAAAAAAAAAAAAAAAAAAAAAAAAAAACAAAAAAAAAAAA MAFA AAAAAAAAAAAAAAAAAAAAAAAAAAAAAAAAAAAAAACAAAAAAAAAAAA False 2 1 1 -1.3250637 -1.316856 -1.306681 -1.3103801 -1.313436 -1.3356268 -1.3076414 -1.3176206 -1.3220971 -1.3254718 -1.3180873 0.009122031 0.03575836 2 3.045251 -0.77725476 2.7590878 -0.8339526 2.332852 0.96350724 2.2549999 -1.0142202 3.0364926 0.7553548 3.6925209 -0.6564199 2.6330936 -0.8553705 3.4352179 -0.6715672 2.6857285 0.88012344 2.8365374 -0.8324824 2fQ -0.329803 5.0110598 0.8240253213 TRUE
caggagcggatcaaggcggagaggaagcgcatgaggaaccgcatcgctgcctccaagtgccgaaaaaggaagctggagagaatcgcccggctggaggaaaaagtgaaaaccttgaaacagcagaactcggagctggcgtccacggccaacatgctcagggaacaggtggcacagcttaaacagaaagtcatgaactaacgaa 5  False 61 90 113 68 157 115 7 9 13 6 9 9 100.666666666667 -1.50397456893885 -1.45531936110206 -1.31001896010087 -1.37021477172411 -1.58145134188107 -1.55932060525999 0.257720877160453 0.208439680990048 0.160026954270982 0.244027914983297 0.207769280480351 0.223440577914062 -1.44536027951248 0.0854017099753626 0.0137021771457379 0.0283133750450459 0.0143085517974765 0.0237753413975454 0.0342131880588205 0.01792431627499 0.0233354306230727 0.0285728398601156 0.00613147604186093 0.0228086015652665 0.00793738213517406 0.0233888788036178 0.01868540465335 0.00947230181119553 QERIKAERKRMRNRIAASKCRKRKLERIARLEEKVKTLKQQNSELASTANMLREQVAQLKQKVMNAAAAAAAAAAAAAAAAAAAAAAAAAAAAAAAAAAAAAAACAAAAAAAAAAA MAFB AAAAAAAAAAAAAAAAAAAAAAAAAAAAAAAAAAAAAAACAAAAAAAAAAA False 2 1 1 -1.3626479 -1.3476521 -1.3215925 -1.3216039 -1.3389577 -1.362576 -1.3397244 -1.2993844 -1.340287 -1.356448 -1.3390874 0.020197626 0.0791747 8 3.686901 -0.7258363 3.1271555 -0.81074095 2.2136788 1.0619419 3.0891159 -0.7660837 2.8934777 0.85821474 4.1310463 -0.6411042 2.57424 -0.9659357 1.7431738 -1.2539537 3.1659374 0.7907691 3.8199053 -0.6832974 2fQ -0.329803 5.1843443 0.855787781 TRUE
caggagcggatcaaggcggagaggaagcgcatgaggaaccgcatcgctgcctccaagtgccgaaaaaggaagctggagagaatcgcccggctggaggaaaaagtgaaaaccttgaaacagcagaactcggagctggcgtccacggccaacatgctcagggaacaggtggcacagcttaaacagaaagtcatgaactaaggta 6  False 126 111 104 92 119 186 90 21 55 3 9 14 123 -0.976990459920356 -1.28064203874848 -0.878822267108111 -1.64226303388111 -1.50067128598333 -1.57095823339971 0.111483209335139 0.154095584551732 0.10939557193545 0.3103773782555 0.214818024036761 0.180948014274725 -1.12948625457615 0.0610021419587444 0.0715969774654286 0.0122476143644582 0.0342328433413869 0.0175766682868156 0.0825107135422103 0.0122531909664045 -0.00851826705477957 0.0363415928284432 0.0149993900334378 0.0235824021143284 0.00671920110170807 0.0189409247645904 0.0537204654194297 0.00676603196738471 QERIKAERKRMRNRIAASKCRKRKLERIARLEEKVKTLKQQNSELASTANMLREQVAQLKQKVMNAAAAAAAAAAAAAAAAAAAAAAAAAAAAAAAAAAAAAAAACAAAAAAAAAA MAFF AAAAAAAAAAAAAAAAAAAAAAAAAAAAAAAAAAAAAAAACAAAAAAAAAA False 2 1 1 -1.3688964 -1.3608878 -1.343283 -1.3348391 -1.3376796 -1.3516651 -1.3552667 -1.3177865 -1.3344947 -1.3289244 -1.3433723 0.015691241 0.061509665 4 3.4470196 -0.7938768 3.650933 -0.7264851 2.710113 0.92928314 2.5854409 -0.95437634 2.9933288 0.82616395 3.090696 -0.82578766 3.8268116 -0.6844116 2.5389123 -0.9091051 2.592608 0.947779 2.1834855 -1.0930471 2fQ -0.329803 5.101816 0.8690315817 TRUE
caggagcggatcaaggcggagaggaagcgcatgaggaaccgcatcgctgcctccaagtgccgaaaaaggaagctggagagaatcgcccggctggaggaaaaagtgaaaaccttgaaacagcagaactcggagctggcgtccacggccaacatgctcagggaacaggtggcacagcttaaacagaaagtcatgaactaagtga 7  False 89 47 73 29 142 130 8 8 4 4 12 90 85 -1.57436369404984 -1.30960024436243 -1.51969124400702 -1.24811987866607 -1.46832149067358 -0.908508345479885 0.235770529099031 0.240192784545767 0.264750314880012 0.320912632023077 0.189958307292143 0.127472999569352 -1.22127139835835 0.0820461712744617 0.00596918430356624 0.025901896223928 0.0309297715775959 0.0273972087592829 0.0107281923719732 0.0296541816935214 0.0376313271696797 0.037575148910776 0.0185507022882234 0.0208533395072747 0.0760618437258525 0.0133433710451998 0.0435401472040243 0.0091001233697656 QERIKAERKRMRNRIAASKCRKRKLERIARLEEKVKTLKQQNSELASTANMLREQVAQLKQKVMNAAAAAAAAAAAAAAAAAAAAAAAAAAAAAAAAAAAAAAAAACAAAAAAAAA MAFG AAAAAAAAAAAAAAAAAAAAAAAAAAAAAAAAAAAAAAAAACAAAAAAAAA False 2 1 1 -1.3392258 -1.3381948 -1.3380181 -1.3475544 -1.3451047 -1.3715003 -1.3622212 -1.3080797 -1.3199884 -1.3435299 -1.3413417 0.018229375 0.07145915 8 2.8149934 -0.87891126 3.6041567 -0.6820803 3.1896372 0.77611977 2.7786376 -0.926108 3.1538684 0.8033875 3.690777 -0.74063814 3.2800667 -0.8181889 2.0833116 -1.0762362 2.6184306 0.8969408 2.7557626 -0.90717435 2fQ -0.329803 5.1368456 0.850578546098 TRUE
caggagcggatcaaggcggagaggaagcgcatgaggaaccgcatcgctgcctccaagtgccgaaaaaggaagctggagagaatcgcccggctggaggaaaaagtgaaaaccttgaaacagcagaactcggagctggcgtccacggccaacatgctcagggaacaggtggcacagcttaaacagaaagtcatgaactaactga 7  False 115 114 106 211 179 199 23 6 4 15 10 18 154 -1.34386812403224 -1.63116833346662 -1.62512563682454 -1.42926340390918 -1.5889659595571 -1.51609961724233 0.15664578615275 0.237504667000173 0.259840731641568 0.152700103885207 0.19696166688141 0.164759581412374 -1.4869593875087 0.0747865141757035 0.0312915702586119 0.0172092030006851 -0.00574938214541088 0.0270905928977556 -0.00108131441850509 0.0291042685670412 0.0164215203374469 0.0178794119321704 0.00530653252715302 0.0216221578721484 0.0124615847663835 0.0172463834338583 0.0140714536431138 0.00829492095514108 QERIKAERKRMRNRIAASKCRKRKLERIARLEEKVKTLKQQNSELASTANMLREQVAQLKQKVMNAAAAAAAAAAAAAAAAAAAAAAAAAAAAAAAAAAAAAAAAAACAAAAAAAA MAFK AAAAAAAAAAAAAAAAAAAAAAAAAAAAAAAAAAAAAAAAAACAAAAAAAA False 2 1 1 -1.4268811 -1.4240904 -1.4266133 -1.4228109 -1.3754201 -1.3989846 -1.4072526 -1.4191306 -1.4282739 -1.4195406 -1.4148998 0.016721698 0.06554905 5 2.3049011 -1.5398272 2.1327355 -1.6351812 3.2105575 1.1185429 3.4305933 1.0371394 1.2403073 2.274884 1.4449048 -2.1074128 1.0741365 3.0035887 1.4722874 2.3112907 2.3155274 1.5739137 3.3427072 1.0153385 2fQ -0.329803 4.336747 1.761711945 TRUE
caggagcggatcaaggcggagaggaagcgcatgaggaaccgcatcgctgcctccaagtgccgaaaaaggaagctggagagaatcgcccggctggaggaaaaagtgaaaaccttgaaacagcagaactcggagctggcgtccacggccaacatgctcagggaacaggtggcacagcttaaacagaaagtcatgaactaagaca 7  False 120 78 152 211 117 194 46 12 14 9 153 24 145.333333333333 -1.15636421006089 -1.33729758895263 -1.37288297638445 -1.5688709052963 -0.66986009394043 -1.42261813455653 0.12858458708713 0.193698284959224 0.151387349578296 0.185222600379534 0.126406927363855 0.151063031364432 -1.1845794253426 0.0612769953857609 0.0518908662767594 0.0141263823067917 0.0277705179253656 0.0220938874553568 0.0271719085736476 0.0169566105049961 7.51003769351166e-05 0.0216874192425111 0.106204602909278 0.013876763853954 0.022246857832413 0.0158126825721366 0.0476098249956479 0.00679651724239024 QERIKAERKRMRNRIAASKCRKRKLERIARLEEKVKTLKQQNSELASTANMLREQVAQLKQKVMNAAAAAAAAAAAAAAAAAAAAAAAAAAAAAAAAAAAAAAAAAAACAAAAAAA NFE2 AAAAAAAAAAAAAAAAAAAAAAAAAAAAAAAAAAAAAAAAAAACAAAAAAA False 2 1 1 -1.3908416 -1.3593844 -1.3590467 -1.3493168 -1.3306031 -1.3579572 -1.3532407 -1.3467544 -1.3636515 -1.3647236 -1.3575519 0.015390558 0.06033099 1 4.448714 -0.6695577 3.369508 -0.7830355 3.6703615 0.72398317 3.10137 -0.8347189 2.484669 0.9730894 3.0828526 -0.8455619 3.2232196 -0.80694354 3.0500393 -0.829398 3.351766 0.8089843 3.8609223 -0.69585305 2fQ -0.329803 5.504224 0.797112533 TRUE
caggagcggatcaaggcggagaggaagcgcatgaggaaccgcatcgctgcctccaagtgccgaaaaaggaagctggagagaatcgcccggctggaggaaaaagtgaaaaccttgaaacagcagaactcggagctggcgtccacggccaacatgctcagggaacaggtggcacagcttaaacagaaagtcatgaactaagcta 7  False 64 126 57 44 110 54 6 13 4 5 7 5 75.8333333333333 -1.56223847419289 -1.44675708894422 -1.44975356691347 -1.30107138971527 -1.55100428598988 -1.50911768017302 0.272333172173269 0.175349341859969 0.269100250674602 0.277581438356016 0.237435736666781 0.30255403935003 -1.46881675244608 0.099279583352555 0.00730126846025458 0.0299186908173847 0.0152851937819797 0.0200009443823449 0.0185617792165998 0.0301414097690248 0.0314313190859172 0.0325015684653531 0.00947390840266046 0.0260653408553355 0.0131924264132008 0.0316701640497212 0.0160837378820718 0.0110115614485523 QERIKAERKRMRNRIAASKCRKRKLERIARLEEKVKTLKQQNSELASTANMLREQVAQLKQKVMNAAAAAAAAAAAAAAAAAAAAAAAAAAAAAAAAAAAAAAAAAAAACAAAAAA NFE2L1 AAAAAAAAAAAAAAAAAAAAAAAAAAAAAAAAAAAAAAAAAAAACAAAAAA False 2 1 1 -1.4026632 -1.3972927 -1.4001923 -1.4073088 -1.3764746 -1.3918511 -1.3922443 -1.3848466 -1.3818383 -1.3816674 -1.3916379 0.010242577 0.040150903 6 2.9410396 -1.0659208 2.4973528 -1.2232285 2.715777 1.1517968 2.4209926 -1.3508756 2.500696 1.1328844 2.3531716 -1.2559414 2.6876795 -1.1216257 2.7922611 -1.0403564 3.046723 0.95331275 3.9239821 -0.7291968 2fQ -0.329803 4.927849 1.1025139082 TRUE
caggagcggatcaaggcggagaggaagcgcatgaggaaccgcatcgctgcctccaagtgccgaaaaaggaagctggagagaatcgcccggctggaggaaaaagtgaaaaccttgaaacagcagaactcggagctggcgtccacggccaacatgctcagggaacaggtggcacagcttaaacagaaagtcatgaactaatata 6  False 87 149 163 80 154 149 11 67 12 8 11 7 130.333333333333 -1.47603264628986 -1.04345103929096 -1.43620935471448 -1.33600796446815 -1.5173327371229 -1.7116741548593 0.209189461236417 0.111160188586037 0.159713263887828 0.216102096950585 0.193600687833576 0.240011143729455 -1.31111270980637 0.0692649804669859 0.0167718940586906 0.0229816836599166 0.0612876582487124 0.0126793104887487 0.0200788407907345 0.017889180408875 0.0273406511976009 0.0253030503089242 0.0131703207905595 0.0212531946077331 -0.00801038679804833 0.0251234203053529 0.0335754284952924 0.00768250190914362 QERIKAERKRMRNRIAASKCRKRKLERIARLEEKVKTLKQQNSELASTANMLREQVAQLKQKVMNAAAAAAAAAAAAAAAAAAAAAAAAAAAAAAAAAAAAAAAAAAAAACAAAAA NFE2L2 AAAAAAAAAAAAAAAAAAAAAAAAAAAAAAAAAAAAAAAAAAAAACAAAAA False 2 1 1 -1.356951 -1.348179 -1.3697519 -1.334936 -1.336796 -1.34357 -1.3484282 -1.3446105 -1.3371997 -1.3412071 -1.346163 0.010592631 0.041523114 10 3.6499848 -0.7188084 3.0635164 -0.82903224 3.566863 0.77437353 2.71507 -0.9090946 3.1536467 0.7819358 3.5090754 -0.7083632 2.93845 -0.8708425 2.738783 -0.91712505 3.3899703 0.7311626 3.6000361 -0.68921506 2fQ -0.329803 5.372421 0.7929952919 TRUE
caggagcggatcaaggcggagaggaagcgcatgaggaaccgcatcgctgcctccaagtgccgaaaaaggaagctggagagaatcgcccggctggaggaaaaagtgaaaaccttgaaacagcagaactcggagctggcgtccacggccaacatgctcagggaacaggtggcacagcttaaacagaaagtcatgaactaagata 7  False 139 82 106 109 169 106 10 7 2 12 13 5 118.5 -1.63854567516495 -1.49866805668505 -1.82106541942343 -1.30973206224041 -1.49573055689884 -1.71046955298306 0.207863883458556 0.230936500965776 0.357130265890325 0.180438336816486 0.180483549560518 0.282239986996316 -1.51912627371084 0.0899106701111909 -0.0010818878581772 0.0228360548649603 0.00936405163451098 0.0263414054633774 -0.0230281586245636 0.0400014851644917 0.0304172547352938 0.0211272374426341 0.0155417758994786 0.0198132147423026 -0.00788429382266773 0.029543769135481 0.01050367432674 0.00997241160142732 QERIKAERKRMRNRIAASKCRKRKLERIARLEEKVKTLKQQNSELASTANMLREQVAQLKQKVMNAAAAAAAAAAAAAAAAAAAAAAAAAAAAAAAAAAAAAAAAAAAAAACAAAA NFE2L3 AAAAAAAAAAAAAAAAAAAAAAAAAAAAAAAAAAAAAAAAAAAAAACAAAA False 2 1 1 -1.4158272 -1.3793076 -1.4040495 -1.3720822 -1.4004076 -1.3857898 -1.3765527 -1.3675267 -1.3749292 -1.4024757 -1.3878949 0.016499775 0.064679116 10 1.9310968 -1.7296681 2.5545132 -1.1109936 2.4571762 1.2959714 1.9486797 -1.4418161 2.0780876 1.5064297 1.8732626 -1.5399026 2.1991956 -1.2866514 2.3169198 -1.1735227 2.0288024 1.3935509 2.482222 -1.2576071 2fQ -0.329803 4.3268766 1.373611335 TRUE
caggagcggatcaaggcggagaggaagcgcatgaggaaccgcatcgctgcctccaagtgccgaaaaaggaagctggagagaatcgcccggctggaggaaaaagtgaaaaccttgaaacagcagaactcggagctggcgtccacggccaacatgctcagggaacaggtggcacagcttaaacagaaagtcatgaactaaagaa 5  False 155 153 166 270 167 162 24 20 6 45 11 13 178.833333333333 -1.41762992315676 -1.38192831967811 -1.63730456323135 -1.19640046308103 -1.54095592870654 -1.55183901938237 0.148092494550673 0.147891428325334 0.213189215970486 0.105507243664079 0.191679274006964 0.188578866814395 -1.3807154182765 0.0621982021105994 0.0231880533622689 0.0162695330924205 0.022679784458589 0.0168690010534669 -0.00244545291504789 0.0238789205910986 0.0436870711581127 0.012353675101073 0.0105770020704595 0.0210422646650973 0.00872052504942974 0.01973969232456 0.0258554675987718 0.00689869257507024 QERIKAERKRMRNRIAASKCRKRKLERIARLEEKVKTLKQQNSELASTANMLREQVAQLKQKVMNAAAAAAAAAAAAAAAAAAAAAAAAAAAAAAAAAAAAAAAAAAAAAAACAAA NFIL3 AAAAAAAAAAAAAAAAAAAAAAAAAAAAAAAAAAAAAAAAAAAAAAACAAA False 2 1 1 -1.3432178 -1.3533053 -1.3590686 -1.3574456 -1.3450658 -1.3605798 -1.3660935 -1.3325557 -1.3386129 -1.3583769 -1.3514321 0.010921492 0.04281225 2 1.7039118 -1.4708381 2.758404 -0.9367253 2.186696 1.2152969 2.7925465 -0.953555 2.3635867 1.0718675 2.4962308 -1.0536802 2.6660054 -1.0207493 2.2997074 -1.0505561 2.2576509 1.1028965 3.0473924 -0.8622173 2fQ -0.329803 4.5970945 1.0738381861 TRUE
caggagcggatcaaggcggagaggaagcgcatgaggaaccgcatcgctgcctccaagtgccgaaaaaggaagctggagagaatcgcccggctggaggaaaaagtgaaaaccttgaaacagcagaactcggagctggcgtccacggccaacatgctcagggaacaggtggcacagcttaaacagaaagtcatgaactaattta 6  False 95 68 95 80 128 100 28 23 14 3 15 22 94.3333333333333 -1.23211136975153 -1.12146679919048 -1.24002171471026 -1.6040664073686 -1.3730196756345 -1.25075558986035 0.152959313350844 0.168620368949319 0.159066115657978 0.313394580387819 0.179918383095743 0.174304497155421 -1.25914546355423 0.0722775701960505 0.0435692364400629 0.0168042048174422 0.0523889144145729 0.0192334147668434 0.04205344703566 0.017816694560466 -0.00404588489877453 0.036694872220099 0.0290127933280908 0.0197511716111752 0.0402367514600882 0.0182455075839522 0.03933935805758 0.00801664228121861 QERIKAERKRMRNRIAASKCRKRKLERIARLEEKVKTLKQQNSELASTANMLREQVAQLKQKVMNAAAAAAAAAAAAAAAAAAAAAAAAAAAAAAAAAAAAAAAAAAAAAAAACAA NRL AAAAAAAAAAAAAAAAAAAAAAAAAAAAAAAAAAAAAAAAAAAAAAAACAA False 2 1 1 -1.1979321 -1.1772206 -1.1345044 -1.1892852 -1.1572592 -1.2027338 -1.1863806 -1.1653916 -1.1673156 -1.1718558 -1.1749879 0.020410893 0.080010705 3 2.013072 -0.83161306 1.8421195 -0.8570775 1.5278459 -0.93133974 2.2082202 -0.7453526 1.7680888 -0.8535969 2.2509806 -0.74748534 1.7892876 -0.9082538 1.9082022 -0.8016447 1.7696369 -0.87942934 2.0284438 -0.76843095 2fQ -0.329803 4.050471 0.832422374 TRUE
caggagcggatcaaggcggagaggaagcgcatgaggaaccgcatcgctgcctccaagtgccgaaaaaggaagctggagagaatcgcccggctggaggaaaaagtgaaaaccttgaaacagcagaactcggagctggcgtccacggccaacatgctcagggaacaggtggcacagcttaaacagaaagtcatgaactaatgta 5  False 136 95 116 105 137 195 17 126 8 10 8 22 130.666666666667 -1.47932647683635 -0.747108561233319 -1.45466988826852 -1.34934220729987 -1.57606395763055 -1.45012943304615 0.169668272362753 0.119708619642 0.192389299960685 0.192568714371788 0.220373483508632 0.154956099263024 -1.23246972322261 0.0673065284245445 0.0164100317965995 0.0186398613941577 0.095089492683257 0.0136543737099336 0.0180111113664314 0.0215491613655273 0.0257793659441791 0.0225475640284435 0.0067228950455025 0.0241922721649584 0.019367083567099 0.0162201935717252 0.0422980887847644 0.00746528086246776 QERIKAERKRMRNRIAASKCRKRKLERIARLEEKVKTLKQQNSELASTANMLREQVAQLKQKVMNAAAAAAAAAAAAAAAAAAAAAAAAAAAAAAAAAAAAAAAAAAAAAAAAACA TEF AAAAAAAAAAAAAAAAAAAAAAAAAAAAAAAAAAAAAAAAAAAAAAAAACA False 2 1 1 -1.3597199 -1.363564 -1.3499717 -1.3546166 -1.3385581 -1.353413 -1.3682346 -1.3588142 -1.3373103 -1.3639977 -1.35482 0.010419905 0.040846027 7 2.5393138 -1.0431294 3.1383593 0.85316026 2.9361587 0.87711656 3.4645522 0.7610004 2.8329403 0.87542 2.5975702 0.98828524 2.8348868 -0.9674684 3.1722121 0.8308949 2.408349 1.0295444 3.3380122 0.8027884 2fQ -0.329803 5.0661163 0.9028807825 TRUE
caggagcggatcaaggcggagaggaagcgcatgaggaaccgcatcgctgcctccaagtgccgaaaaaggaagctggagagaatcgcccggctggaggaaaaagtgaaaaccttgaaacagcagaactcggagctggcgtccacggccaacatgctcagggaacaggtggcacagcttaaacagaaagtcatgaactaaagga 6  False 163 101 257 141 149 152 635 416 637 718 355 180 160.5 -0.488091309345024 -0.436656325921423 -0.442149884445321 -0.261867186756805 -0.494989435765128 -0.748251691975594 0.0864775655864588 0.110275706862369 0.0672445151212444 0.0994612651994125 0.110499344040589 0.11399758597098 -0.464170921450787 0.0378767181834059 0.125307740683209 0.00950047886849141 0.130500734185415 0.0125784234846994 0.131421560662048 0.00753193086928667 0.153110083890853 0.0116457611131162 0.125401642811207 0.0121304530949823 0.0928368784186416 0.0119328178752103 0.127513690833741 0.00420108340165931 QERIKAERKRMRNRIAASKCRKRKLERIARLEEKVKTLKQQNSELASTANMLREQVAQLKQKVMNAAAAAAAAAAAAAAAAAAAAAAAAAAAAAAAAAAAAAAAAAAAAAAAAAAC XBP1 AAAAAAAAAAAAAAAAAAAAAAAAAAAAAAAAAAAAAAAAAAAAAAAAAAC False 2 1 1 -0.43248606 -0.38298154 -0.31681514 -0.3281486 -0.29654706 -0.40843117 -0.37311435 -0.31596208 -0.31863964 -0.35192466 -0.35250503 0.04516531 0.17704803 10 -0.19563651 -1.9087291 -0.28173602 -1.820936 -0.35355723 -1.9104407 -0.3479948 -1.8503463 -0.38448775 1.8861272 -0.2567581 -1.6982586 -0.28573275 -1.856343 -0.38815105 -1.7807348 -0.3481139 1.8774891 -0.3314675 -1.7586281 2fQ -0.329803 1.8225176 1.834803289 TRUE
caggagcggatcaaggcggagaggaagcgcatgaggaaccgcatcgctgcctccaagtgccgaaaaaggaagctggagagaatcgcccggctggaggaaaaagtgaaaaccttgaaacggcagaactcggagctggcgtccacggccaacatgctcagggaacaggtggcacagcttaaacagaaagtcatgaactaacata 7  False 556 510 592 665 716 557 70 50 84 26 53 47 599.333333333333 -1.47726046773249 -1.46074469502178 -1.25072693500616 -1.59266337421924 -1.50693534275019 -1.53684354766649 0.0904079482411605 0.0943186582153907 0.0753224857445889 0.112285106022663 0.0953379709840908 0.108757054236032 -1.44173716392515 0.0382110339471289 0.0166370048352156 0.00993227313909615 0.0136897196944708 0.0107583080562111 0.0408543755714099 0.00843672907014302 -0.0027107219108897 0.0131472842083712 0.014311731229175 0.0104660601855562 0.0102901919104804 0.0113842596734752 0.0190872612947438 0.00423816392165286 QERIKAERKRMRNRIAASKCRKRKLERIARLEEKVKTLKRQNSELASTANMLREQVAQLKQKVMNCAAAAAAAAAAAAAAAAAAAAAAAAAAAAAAAAAAAAAAAAAAAAAAAAAA ATF1 CAAAAAAAAAAAAAAAAAAAAAAAAAAAAAAAAAAAAAAAAAAAAAAAAAA False 2 1 1 -1.4711663 -1.4725207 -1.4717003 -1.4667037 -1.4676627 -1.4771776 -1.4711459 -1.4727451 -1.4692028 -1.4720248 -1.471205 0.002934782 0.011504346 7 1.2049878 -4.8720045 2.142622 -2.91013 1.276127 5.4176702 1.2266712 -4.8732057 1.2715247 -4.474987 1.2449756 -5.486509 1.3777953 -4.648676 1.4237919 -4.6186824 1.79066 -3.4299583 1.7710165 -3.374235 2fR 0.07607829 3.2070172 4.410605744 TRUE
caggagcggatcaaggcggagaggaagcgcatgaggaaccgcatcgctgcctccaagtgccgaaaaaggaagctggagagaatcgcccggctggaggaaaaagtgaaaaccttgaaacggcagaactcggagctggcgtccacggccaacatgctcagggaacaggtggcacagcttaaacagaaagtcatgaactaagtca 7  False 725 897 803 901 961 799 132 179 65 81 72 73 847.666666666667 -1.37093993539474 -1.26602908519081 -1.40938964846097 -1.36510625354489 -1.50341408127109 -1.51310479372425 0.0737143272669095 0.0636083006060338 0.0789995646425537 0.0754680536387563 0.0843889183574957 0.0930831741158332 -1.38483953611878 0.0312677808702342 0.0283174443100255 0.00809830160868907 0.0358996466967265 0.00725537985590351 0.0230828653282274 0.00884859171812922 0.0239335788794615 0.00883643418959832 0.0146982900597122 0.00926408952704611 0.0127750710854599 0.00974357969521822 0.0253980424615201 0.00346805535222454 QERIKAERKRMRNRIAASKCRKRKLERIARLEEKVKTLKRQNSELASTANMLREQVAQLKQKVMNACAAAAAAAAAAAAAAAAAAAAAAAAAAAAAAAAAAAAAAAAAAAAAAAAA ATF2 ACAAAAAAAAAAAAAAAAAAAAAAAAAAAAAAAAAAAAAAAAAAAAAAAAA False 2 1 1 -1.3364314 -1.3477464 -1.325439 -1.3419855 -1.3400301 -1.3433005 -1.3505435 -1.3581028 -1.3321598 -1.3419818 -1.3417722 0.009264463 0.036316693 9 2.0765693 -1.180891 2.4816902 -1.0219271 2.0999198 1.1328377 2.2834954 -1.1061058 2.281744 1.0920987 2.3680294 -1.0487823 2.317295 -1.1121647 2.0531747 -1.2805731 1.9104689 1.2766776 2.2078176 -1.1266428 2fR 0.07607829 3.9420204 1.1378701076 TRUE
caggagcggatcaaggcggagaggaagcgcatgaggaaccgcatcgctgcctccaagtgccgaaaaaggaagctggagagaatcgcccggctggaggaaaaagtgaaaaccttgaaacggcagaactcggagctggcgtccacggccaacatgctcagggaacaggtggcacagcttaaacagaaagtcatgaactaacaaa 6  False 228 307 390 372 377 415 3706 4593 3880 3643 3538 5434 348.166666666667 -0.0763910229974999 -0.083268416368968 -0.0492934398565933 -0.0831415813495321 -0.0953774586758648 -0.0308371767681891 0.0740586188911223 0.0689587580247392 0.0583559085079647 0.0673228093544172 0.0743616228730277 0.0761901715366172 -0.0689026907382788 0.0281716594486168 0.17053738890551 0.00813612569957612 0.170809365226621 0.00786567128965802 0.175424667485868 0.00653633486543718 0.174036780340944 0.00788272051067814 0.169270449330944 0.00816330799209703 0.167933001534631 0.00797528678422132 0.171354733112242 0.00312465009068905 QERIKAERKRMRNRIAASKCRKRKLERIARLEEKVKTLKRQNSELASTANMLREQVAQLKQKVMNAACAAAAAAAAAAAAAAAAAAAAAAAAAAAAAAAAAAAAAAAAAAAAAAAA ATF3 AACAAAAAAAAAAAAAAAAAAAAAAAAAAAAAAAAAAAAAAAAAAAAAAAA False 2 1 1 -0.08200586 -0.08846712 -0.074504256 -0.06736541 -0.08375192 -0.09016538 -0.08865392 -0.09359527 -0.073497295 -0.07825208 -0.08202585 0.008478632 0.03323624 5 -1.7428229 0.76433825 -1.8157878 0.74327826 -1.8315078 -0.7622614 -1.937925 0.732386 -1.7770945 0.7646018 -1.8938468 -0.6927732 -1.6833954 0.79516053 -1.8352137 0.7352906 -1.7930281 0.76453894 -1.979387 0.69381607 2fR 0.07607829 -0.09500112 0.744844505 TRUE
caggagcggatcaaggcggagaggaagcgcatgaggaaccgcatcgctgcctccaagtgccgaaaaaggaagctggagagaatcgcccggctggaggaaaaagtgaaaaccttgaaacggcagaactcggagctggcgtccacggccaacatgctcagggaacaggtggcacagcttaaacagaaagtcatgaactaattaa 5  False 439 377 656 516 541 444 2449 1955 1906 1668 1314 1273 495.5 -0.38460744730472 -0.373551203161479 -0.397229633907901 -0.38606349206293 -0.489380924718138 -0.484273374498496 0.060719047885202 0.0649412672955233 0.0533066291694246 0.0612108918600672 0.0670151022584737 0.0761170908765043 -0.41268143006312 0.0256289984174586 0.136676541803782 0.00667063217420875 0.137698719858898 0.0074074225857889 0.136452992907026 0.0059707746431792 0.138568136331399 0.00716708582676808 0.126017336784587 0.00735681792195297 0.120469087983681 0.00796763698883398 0.133224630376633 0.0028426317013893 QERIKAERKRMRNRIAASKCRKRKLERIARLEEKVKTLKRQNSELASTANMLREQVAQLKQKVMNAAACAAAAAAAAAAAAAAAAAAAAAAAAAAAAAAAAAAAAAAAAAAAAAAA ATF4 AAACAAAAAAAAAAAAAAAAAAAAAAAAAAAAAAAAAAAAAAAAAAAAAAA False 2 1 1 -0.43552005 -0.43570173 -0.4124086 -0.4495628 -0.44691014 -0.45499992 -0.4587679 -0.48129272 -0.44194102 -0.4474411 -0.4464546 0.017838372 0.06992642 8 -0.3515699 -1.0418731 -0.35478532 -1.0882503 -0.37413788 -1.17256 -0.39526725 0.8789332 -0.39822614 0.88987327 -0.37257016 -0.8762594 -0.31308758 1.0387791 -0.27804172 1.0314865 -0.36110914 0.97990066 -0.41190147 -0.8558752 2fR 0.07607829 1.3729302 0.9853790727 TRUE
caggagcggatcaaggcggagaggaagcgcatgaggaaccgcatcgctgcctccaagtgccgaaaaaggaagctggagagaatcgcccggctggaggaaaaagtgaaaaccttgaaacggcagaactcggagctggcgtccacggccaacatgctcagggaacaggtggcacagcttaaacagaaagtcatgaactaagcga 7  False 597 549 648 689 769 700 123 40 35 39 98 53 658.666666666667 -1.33530688953037 -1.54206767897599 -1.52375551065566 -1.49154022822677 -1.34857581719001 -1.56919657141427 0.0767390747236921 0.1006750049601 0.0979130818005527 0.0968362676411823 0.0801970392493177 0.102805389776743 -1.44621529199357 0.0370237319206685 0.0322321127787625 0.0084306022360345 0.00441374259742808 0.0114833346594895 0.0102729615568397 0.0109670589785781 0.00912962617712193 0.0113384043303086 0.0316962036315256 0.00880391129392545 0.00690360493316614 0.0107612629017265 0.0185905712328531 0.00410647471848677 QERIKAERKRMRNRIAASKCRKRKLERIARLEEKVKTLKRQNSELASTANMLREQVAQLKQKVMNAAAACAAAAAAAAAAAAAAAAAAAAAAAAAAAAAAAAAAAAAAAAAAAAAA ATF5 AAAACAAAAAAAAAAAAAAAAAAAAAAAAAAAAAAAAAAAAAAAAAAAAAA False 2 1 1 -1.402396 -1.4142431 -1.3866932 -1.4057671 -1.3984704 -1.4074601 -1.3938024 -1.4008625 -1.4007888 -1.3993156 -1.4009799 0.007509777 0.029438326 10 2.980283 -1.0506134 3.684096 -0.897829 2.841906 1.0383021 3.9904842 -0.8133512 2.8507278 1.0885619 3.3978722 -0.930547 3.071887 -0.9879068 4.0533094 -0.76722527 3.244369 0.970585 4.0307417 -0.7636189 2fR 0.07607829 5.148567 0.9308540464 TRUE
caggagcggatcaaggcggagaggaagcgcatgaggaaccgcatcgctgcctccaagtgccgaaaaaggaagctggagagaatcgcccggctggaggaaaaagtgaaaaccttgaaacggcagaactcggagctggcgtccacggccaacatgctcagggaacaggtggcacagcttaaacagaaagtcatgaactaatgga 5  False 870 795 1054 1062 1037 1071 129 77 89 67 156 80 981.5 -1.43011203174451 -1.46407315400172 -1.39744464128461 -1.46189752111102 -1.30021887205869 -1.57323671876059 0.0727646627117854 0.078980864017484 0.0711740114414958 0.0783524216863568 0.0695507413322718 0.0886617084908287 -1.42582598605913 0.0309579717947438 0.0218167611887687 0.00799397087300143 0.0133100643035201 0.00900882690363764 0.0244208029744915 0.00797206631500869 0.0126004435362609 0.00917416024986223 0.0370047569068882 0.00763517659564078 0.00648069823683542 0.0092807581047846 0.0208520442125805 0.00343369298327738 QERIKAERKRMRNRIAASKCRKRKLERIARLEEKVKTLKRQNSELASTANMLREQVAQLKQKVMNAAAAACAAAAAAAAAAAAAAAAAAAAAAAAAAAAAAAAAAAAAAAAAAAAA ATF6 AAAAACAAAAAAAAAAAAAAAAAAAAAAAAAAAAAAAAAAAAAAAAAAAAA False 2 1 1 -1.408735 -1.4177728 -1.4120907 -1.4088687 -1.4130763 -1.4118805 -1.4153178 -1.4147434 -1.410912 -1.4149295 -1.4128325 0.0029123747 0.011416509 3 3.9872434 -0.80877334 3.4995296 -0.9626138 4.255203 0.77843356 4.026368 -0.8186387 3.292322 1.0109104 3.8957217 -0.8286521 3.5526586 -0.9457034 3.5939 -0.9251499 4.576169 0.72244847 3.8984237 -0.8499236 2fR 0.07607829 5.591754 0.86512472328 TRUE
caggagcggatcaaggcggagaggaagcgcatgaggaaccgcatcgctgcctccaagtgccgaaaaaggaagctggagagaatcgcccggctggaggaaaaagtgaaaaccttgaaacggcagaactcggagctggcgtccacggccaacatgctcagggaacaggtggcacagcttaaacagaaagtcatgaactaaacaa 6  False 416 543 599 498 642 461 61 92 57 32 34 65 526.5 -1.43331994574964 -1.31086453091621 -1.36366392873669 -1.45688184896757 -1.60453973765328 -1.38357101426262 0.0972066184800736 0.079058808528519 0.0837585740076311 0.1068025756587 0.111301447682148 0.102029843376208 -1.40595324852604 0.0385524718194409 0.0214643377710758 0.0106791792586268 0.0307855627383874 0.00901771752058312 0.0282045166523646 0.00938163935003527 0.0131877205982126 0.0125053434610249 0.00359686640788615 0.0122185068358051 0.0263341564453621 0.0106800817620337 0.0230562221825809 0.00427603438791454 QERIKAERKRMRNRIAASKCRKRKLERIARLEEKVKTLKRQNSELASTANMLREQVAQLKQKVMNAAAAAACAAAAAAAAAAAAAAAAAAAAAAAAAAAAAAAAAAAAAAAAAAAA ATF6B AAAAAACAAAAAAAAAAAAAAAAAAAAAAAAAAAAAAAAAAAAAAAAAAAA False 2 1 1 -1.3904397 -1.3845645 -1.383277 -1.3959488 -1.3944358 -1.3934042 -1.399954 -1.3883604 -1.3940699 -1.3761474 -1.3900602 0.0070850467 0.027773384 9 2.216713 -1.3415048 2.0486763 -1.4141649 2.3419175 1.2426001 2.2917628 -1.3525879 1.8569808 1.6416059 2.2357275 -1.3303667 2.4902868 -1.2521416 2.9475176 -0.99974144 2.712151 1.1267554 2.3524828 -1.1908362 2fR 0.07607829 4.083421 1.2892304913 TRUE
caggagcggatcaaggcggagaggaagcgcatgaggaaccgcatcgctgcctccaagtgccgaaaaaggaagctggagagaatcgcccggctggaggaaaaagtgaaaaccttgaaacggcagaactcggagctggcgtccacggccaacatgctcagggaacaggtggcacagcttaaacagaaagtcatgaactaagaaa 6  False 309 415 456 650 493 448 403 466 255 382 415 267 461.833333333333 -0.803470364143286 -0.792724059561902 -0.863040605471112 -0.851988510886498 -0.798262536123809 -0.953235560723256 0.0725216023274247 0.0664867962627018 0.0637257350805128 0.0615196695362254 0.0723429226573817 0.082008685736107 -0.840049636604969 0.0280984004967463 0.0906600025634292 0.00796726810876742 0.0898864332627573 0.00758371089452134 0.084278387593217 0.00713779897669692 0.0840137180363512 0.00720324011302607 0.0921087744162645 0.00794169809484977 0.0713799751668082 0.00858434591170593 0.085823230123154 0.00311652459879094 QERIKAERKRMRNRIAASKCRKRKLERIARLEEKVKTLKRQNSELASTANMLREQVAQLKQKVMNAAAAAAACAAAAAAAAAAAAAAAAAAAAAAAAAAAAAAAAAAAAAAAAAAA ATF7 AAAAAAACAAAAAAAAAAAAAAAAAAAAAAAAAAAAAAAAAAAAAAAAAAA False 2 1 1 -0.8794036 -0.8779556 -0.86679083 -0.8715096 -0.8586253 -0.8767141 -0.87961036 -0.8959113 -0.8599696 -0.8904946 -0.87569845 0.0120112095 0.04708394 10 0.63610697 -1.0522074 0.66050625 -0.98917377 0.6220807 1.0121257 0.6939399 -0.9305495 0.55968547 1.0903684 0.65035486 -1.0083544 0.6005658 -1.1049584 0.67129827 -1.035341 0.5655538 1.0997854 0.70090234 -0.9821246 2fR 0.07607829 2.370099 1.0304988687 TRUE
caggagcggatcaaggcggagaggaagcgcatgaggaaccgcatcgctgcctccaagtgccgaaaaaggaagctggagagaatcgcccggctggaggaaaaagtgaaaaccttgaaacggcagaactcggagctggcgtccacggccaacatgctcagggaacaggtggcacagcttaaacagaaagtcatgaactaactaa 6  False 399 409 464 660 513 521 184 99 23 41 45 113 494.333333333333 -1.10309643487292 -1.21313231668483 -1.54802305502055 -1.46612029568876 -1.45744663272742 -1.25500515595556 0.0752602920241135 0.0815814395750715 0.11634289195613 0.0956116486391348 0.104274252626072 0.0892658642547452 -1.29658294708903 0.0370742838929456 0.0577428970215295 0.00826814225357361 0.0419332326439087 0.0093054574272408 0.00755479984217536 0.0130313471331674 0.0121060055872931 0.0111950156420204 0.0197445279654334 0.0114470718489539 0.0397919236347367 0.0093439987483269 0.0351869922185869 0.00411208167341423 QERIKAERKRMRNRIAASKCRKRKLERIARLEEKVKTLKRQNSELASTANMLREQVAQLKQKVMNAAAAAAAACAAAAAAAAAAAAAAAAAAAAAAAAAAAAAAAAAAAAAAAAAA BACH1 AAAAAAAACAAAAAAAAAAAAAAAAAAAAAAAAAAAAAAAAAAAAAAAAAA False 2 1 1 -1.3701978 -1.3707074 -1.3475099 -1.3425354 -1.3530909 -1.3395388 -1.34297 -1.3509014 -1.3468243 -1.3546051 -1.3518881 0.0108706225 0.04261284 5 3.7235272 -0.7384144 2.6832268 -1.0239766 3.191451 0.80029154 3.2346635 -0.78227496 3.124653 0.8330188 2.921344 -0.83999205 2.8292718 -0.88822186 3.1903918 -0.804006 2.5391197 1.0074649 3.853211 -0.67314315 2fR 0.07607829 4.8630857 0.83908040332 TRUE
caggagcggatcaaggcggagaggaagcgcatgaggaaccgcatcgctgcctccaagtgccgaaaaaggaagctggagagaatcgcccggctggaggaaaaagtgaaaaccttgaaacggcagaactcggagctggcgtccacggccaacatgctcagggaacaggtggcacagcttaaacagaaagtcatgaactaatcta 6  False 530 421 363 435 533 431 85 54 12 15 81 31 452.166666666667 -1.40750073225575 -1.38711817931354 -1.66253892415783 -1.626991029483 -1.29725758378593 -1.58452137004328 0.085787655146368 0.0943973260418895 0.15318937083071 0.143178965360069 0.0888646328529253 0.126761597584464 -1.43843358884564 0.0435046159905988 0.0243008525426966 0.00942468488061972 0.0220878113560995 0.010767281176987 -0.00527190592294338 0.0171584514949073 -0.00673009238615699 0.0167645969882187 0.0373298427144589 0.00975542678542293 0.00529946542918741 0.0132689042900538 0.0194536762086616 0.00482529978570684 QERIKAERKRMRNRIAASKCRKRKLERIARLEEKVKTLKRQNSELASTANMLREQVAQLKQKVMNAAAAAAAAACAAAAAAAAAAAAAAAAAAAAAAAAAAAAAAAAAAAAAAAAA BACH2 AAAAAAAAACAAAAAAAAAAAAAAAAAAAAAAAAAAAAAAAAAAAAAAAAA False 2 1 1 -1.4313736 -1.4191871 -1.4293363 -1.4342973 -1.4159542 -1.4250493 -1.4260569 -1.4291859 -1.4258208 -1.428943 -1.4265205 0.005509863 0.021598663 5 2.5525224 -1.4289539 2.3020217 -1.4744207 3.7274399 0.9799395 2.8351421 1.3531338 3.0769222 1.0980812 3.7174203 -0.92915154 3.3542857 1.0637416 3.205344 -1.1251874 3.4024591 1.0549943 4.6667128 0.7671454 2fR 0.07607829 5.0180264 1.12747493771 TRUE
caggagcggatcaaggcggagaggaagcgcatgaggaaccgcatcgctgcctccaagtgccgaaaaaggaagctggagagaatcgcccggctggaggaaaaagtgaaaaccttgaaacggcagaactcggagctggcgtccacggccaacatgctcagggaacaggtggcacagcttaaacagaaagtcatgaactaaacta 7  False 1059 895 864 938 1166 962 23287 18942 13356 14889 19554 16097 980.666666666667 0.0107072818470966 0.0117643306445877 0.0752855152887909 0.0488500538562909 0.0738444717983003 0.0423712660846932 0.0488798944295896 0.0501894374121678 0.0501196032962881 0.0510753989736714 0.053233234923739 0.0630381731156179 0.042957084878609 0.0213128630868134 0.18010606257302 0.00536997544939127 0.181649124688265 0.00572477852277081 0.189378520468987 0.00561380190701162 0.18949147066139 0.00598033710924472 0.187847380335215 0.00584386509208045 0.17559617271541 0.00659858743996686 0.183761622335906 0.00236390900928361 QERIKAERKRMRNRIAASKCRKRKLERIARLEEKVKTLKRQNSELASTANMLREQVAQLKQKVMNAAAAAAAAAACAAAAAAAAAAAAAAAAAAAAAAAAAAAAAAAAAAAAAAAA BATF AAAAAAAAAACAAAAAAAAAAAAAAAAAAAAAAAAAAAAAAAAAAAAAAAA False 2 1 1 0.01719606 0.024290323 0.02873981 0.033999324 0.03829086 0.02828908 0.03393781 0.020641446 0.029470801 0.020716667 0.027557218 0.0067959703 0.026640205 1 -2.5389094 -0.67549956 -2.632649 -0.6851399 -2.5577257 -0.7120695 -2.630423 -0.7008822 -2.3781433 -0.78256917 -2.5447645 -0.69739187 -2.416443 -0.75939703 -2.6684484 -0.67931414 -2.5529025 -0.6988256 -2.7690794 -0.6390232 2fR 0.07607829 -0.834949 0.70301121 TRUE
caggagcggatcaaggcggagaggaagcgcatgaggaaccgcatcgctgcctccaagtgccgaaaaaggaagctggagagaatcgcccggctggaggaaaaagtgaaaaccttgaaacggcagaactcggagctggcgtccacggccaacatgctcagggaacaggtggcacagcttaaacagaaagtcatgaactaaccga 7  False 340 397 585 479 582 347 2877 3777 2699 3057 3241 2106 455 -0.264534026216486 -0.207292600374177 -0.266511141756852 -0.200162278105781 -0.247510678223582 -0.260394015817661 0.0651644763486443 0.0633432620838485 0.0540029390646675 0.062066208934545 0.0645668418571987 0.0807251259675642 -0.24088227439967 0.0259890226454808 0.149867882147142 0.00715900969607712 0.15666274351683 0.00722514865751303 0.151094523810236 0.00604876699668362 0.160335013356768 0.0072672335406079 0.152569491511372 0.00708805154854301 0.143903896628114 0.00844998793544257 0.152279675689218 0.00288256366701567 QERIKAERKRMRNRIAASKCRKRKLERIARLEEKVKTLKRQNSELASTANMLREQVAQLKQKVMNAAAAAAAAAAACAAAAAAAAAAAAAAAAAAAAAAAAAAAAAAAAAAAAAAA BATF2 AAAAAAAAAAACAAAAAAAAAAAAAAAAAAAAAAAAAAAAAAAAAAAAAAA False 2 1 1 -0.2306763 -0.23860621 -0.22472394 -0.22749174 -0.23044205 -0.2395742 -0.23643541 -0.2537582 -0.22142673 -0.23233688 -0.23354717 0.00918645 0.036010887 1 -0.8184983 -1.0750997 -0.8772008 -1.0104672 -0.9295771 0.99205846 -0.94701755 -0.9628558 -0.865046 1.0440123 -0.9026012 -0.95512176 -0.83694655 -1.0567551 -0.86714804 -0.9880196 -0.88336843 1.0313388 -0.93556106 -0.9569835 2fR 0.07607829 0.84770316 1.0072712329 TRUE
caggagcggatcaaggcggagaggaagcgcatgaggaaccgcatcgctgcctccaagtgccgaaaaaggaagctggagagaatcgcccggctggaggaaaaagtgaaaaccttgaaacggcagaactcggagctggcgtccacggccaacatgctcagggaacaggtggcacagcttaaacagaaagtcatgaactaaaaca 7  False 449 542 458 542 727 461 20365 21120 12094 13140 20690 16491 529.833333333333 0.219363392612434 0.178994909163782 0.226646489249609 0.164597745225891 0.228010462337824 0.269201511290009 0.0592903183106555 0.0571176508221569 0.0559774320233314 0.0592455196480229 0.059928325908608 0.0738281303605931 0.21085321892384 0.0245667690482016 0.203029152020141 0.00651367105903724 0.200724015215432 0.00651503418961482 0.206332176690989 0.00626992621598553 0.203044183472578 0.00693696352504655 0.204771492720843 0.00657884218958031 0.199339868527647 0.00772803762602932 0.202383765324239 0.00272481488974442 QERIKAERKRMRNRIAASKCRKRKLERIARLEEKVKTLKRQNSELASTANMLREQVAQLKQKVMNAAAAAAAAAAAACAAAAAAAAAAAAAAAAAAAAAAAAAAAAAAAAAAAAAA BATF3 AAAAAAAAAAAACAAAAAAAAAAAAAAAAAAAAAAAAAAAAAAAAAAAAAA False 2 1 1 0.2123717 0.21414089 0.21253693 0.22341776 0.21540403 0.2120136 0.2042023 0.20603871 0.22070217 0.21737754 0.21382055 0.005914249 0.023183856 5 -4.2905784 0.7303225 -4.435255 0.76337874 -4.4085116 -0.7593894 -4.584649 0.77395785 -4.196816 -0.8033745 -4.5613465 0.6925307 -4.338516 0.73090553 -4.499669 0.7454422 -4.298888 -0.7727252 -4.6059227 0.73079693 2fR 0.07607829 -2.6880155 0.750282386 TRUE
caggagcggatcaaggcggagaggaagcgcatgaggaaccgcatcgctgcctccaagtgccgaaaaaggaagctggagagaatcgcccggctggaggaaaaagtgaaaaccttgaaacggcagaactcggagctggcgtccacggccaacatgctcagggaacaggtggcacagcttaaacagaaagtcatgaactaaatca 7  False 660 710 756 929 659 962 89 68 47 84 72 132 779.333333333333 -1.45746940963814 -1.46714725872922 -1.4839967005484 -1.36353092068814 -1.39344694625042 -1.3916918287313 0.0827464618979569 0.0828688432202124 0.0877630209784937 0.0744834511098644 0.0884300036997563 0.0800346526737404 -1.42299529764543 0.0336004832601774 0.0188112627243615 0.00909057750842915 0.0129594214266887 0.00945230308078568 0.0147262706279662 0.00983016987627789 0.0241180320943536 0.00872114864783636 0.0267703180426814 0.00970771384556791 0.0254841016022895 0.00837771191316791 0.021166009061712 0.00372678624976294 QERIKAERKRMRNRIAASKCRKRKLERIARLEEKVKTLKRQNSELASTANMLREQVAQLKQKVMNAAAAAAAAAAAAACAAAAAAAAAAAAAAAAAAAAAAAAAAAAAAAAAAAAA CEBPA AAAAAAAAAAAAACAAAAAAAAAAAAAAAAAAAAAAAAAAAAAAAAAAAAA False 2 1 1 -1.4087111 -1.4042509 -1.4030522 -1.3957586 -1.39446 -1.391506 -1.4115756 -1.4138948 -1.4045125 -1.3989044 -1.4026626 0.007467155 0.029271247 7 3.4681647 -0.92971534 3.8611238 0.8162471 3.3137093 0.95650005 2.9783163 1.0399063 2.884487 1.0569477 3.099797 0.95209175 3.4219623 0.9631187 3.961795 0.83559185 3.7263918 0.8598434 4.17982 0.7350532 2fR 0.07607829 5.223556 0.9145015403 TRUE
caggagcggatcaaggcggagaggaagcgcatgaggaaccgcatcgctgcctccaagtgccgaaaaaggaagctggagagaatcgcccggctggaggaaaaagtgaaaaccttgaaacggcagaactcggagctggcgtccacggccaacatgctcagggaacaggtggcacagcttaaacagaaagtcatgaactaatcaa 5  False 235 157 245 340 332 288 61 24 28 53 81 31 266.166666666667 -1.2687249807703 -1.33904820455766 -1.31188896484317 -1.2146825079655 -1.15926730791235 -1.46416564495671 0.105219671717401 0.139276723749129 0.113291543568018 0.0970676880289249 0.097777398467567 0.132570653099019 -1.27062054817247 0.0452948693969354 0.0395468424766803 0.0115594982458353 0.0275708367347791 0.0158863784483784 0.0340037323668748 0.0126895713753092 0.0415464556435517 0.0113655009748863 0.0524782092824384 0.0107338568944313 0.0178978282406812 0.0138769733196894 0.0380666029237039 0.00502386513748063 QERIKAERKRMRNRIAASKCRKRKLERIARLEEKVKTLKRQNSELASTANMLREQVAQLKQKVMNAAAAAAAAAAAAAACAAAAAAAAAAAAAAAAAAAAAAAAAAAAAAAAAAAA CEBPB AAAAAAAAAAAAAACAAAAAAAAAAAAAAAAAAAAAAAAAAAAAAAAAAAA False 2 1 1 -1.2515495 -1.2481898 -1.2353046 -1.2376027 -1.2441101 -1.2361695 -1.247346 -1.2453638 -1.23541 -1.2534206 -1.2434467 0.006871393 0.02693586 4 1.6406517 -1.1725204 1.9249594 -0.9859574 1.6588093 1.1123319 2.1421695 -0.87131345 1.8112321 1.0430447 1.9021196 -0.96407133 1.6116079 -1.181548 2.0811524 -0.9046606 1.5171691 1.2221615 1.5990804 -1.2039356 2fR 0.07607829 3.522895 1.06615448174 TRUE
caggagcggatcaaggcggagaggaagcgcatgaggaaccgcatcgctgcctccaagtgccgaaaaaggaagctggagagaatcgcccggctggaggaaaaagtgaaaaccttgaaacggcagaactcggagctggcgtccacggccaacatgctcagggaacaggtggcacagcttaaacagaaagtcatgaactaagcaa 6  False 559 637 616 583 584 568 115 97 46 37 76 72 591.166666666667 -1.33573475788323 -1.34010756650876 -1.43218454214535 -1.46027213493303 -1.34246727045177 -1.41534897316445 0.0786677603165937 0.07627072164353 0.0894145183759116 0.100122922238215 0.0888420866859039 0.096910536928965 -1.37940997620442 0.0355447367808129 0.032185106896748 0.00864248882876018 0.0274500022951409 0.0086996988150191 0.020529652429095 0.0100151509740779 0.0127907574148097 0.0117232334818545 0.0323667907769072 0.00975295170085208 0.0230077649889845 0.0101442129454967 0.0260002602651871 0.0039424324721893 QERIKAERKRMRNRIAASKCRKRKLERIARLEEKVKTLKRQNSELASTANMLREQVAQLKQKVMNAAAAAAAAAAAAAAACAAAAAAAAAAAAAAAAAAAAAAAAAAAAAAAAAAA CEBPD AAAAAAAAAAAAAAACAAAAAAAAAAAAAAAAAAAAAAAAAAAAAAAAAAA False 2 1 1 -1.320647 -1.3255409 -1.3162017 -1.3213917 -1.3162286 -1.3109777 -1.3155901 -1.3294562 -1.3262608 -1.3257039 -1.3207998 0.0059377328 0.023275914 8 4.0211296 -0.5807748 4.56744 -0.5172576 3.4158316 0.67700124 3.6295114 -0.6515945 3.1843784 0.72635317 3.7732012 -0.59629536 3.5880232 -0.6427585 3.6911123 -0.6481863 3.6364808 0.65842545 4.027767 -0.5866899 2fR 0.07607829 5.4874873 0.628533684 TRUE
caggagcggatcaaggcggagaggaagcgcatgaggaaccgcatcgctgcctccaagtgccgaaaaaggaagctggagagaatcgcccggctggaggaaaaagtgaaaaccttgaaacggcagaactcggagctggcgtccacggccaacatgctcagggaacaggtggcacagcttaaacagaaagtcatgaactaataca 6  False 495 433 462 389 720 578 211 209 168 102 198 132 512.833333333333 -1.12577082650765 -1.02404017806599 -0.984698644886318 -1.07255477758311 -1.12437475624097 -1.23960338986092 0.0706567943709681 0.0710445341714995 0.0673154220390564 0.0821776159511203 0.0711624175014777 0.0854904742726355 -1.08594420951814 0.0301307857228547 0.0552518743254035 0.0077623991527097 0.0635017273273628 0.00810358203550324 0.0706517008528022 0.00753987301894975 0.0581879652027169 0.00962204615327783 0.05630866153615 0.00781210400045571 0.041404119789581 0.00894880580910205 0.0585499166375045 0.00334194591955686 QERIKAERKRMRNRIAASKCRKRKLERIARLEEKVKTLKRQNSELASTANMLREQVAQLKQKVMNAAAAAAAAAAAAAAAACAAAAAAAAAAAAAAAAAAAAAAAAAAAAAAAAAA CEBPE AAAAAAAAAAAAAAAACAAAAAAAAAAAAAAAAAAAAAAAAAAAAAAAAAA False 2 1 1 -1.0801047 -1.0788169 -1.0684623 -1.0659595 -1.071228 -1.0845281 -1.0907139 -1.0964537 -1.0699595 -1.0759807 -1.0782207 0.009999644 0.039198603 1 1.0977039 -1.1279981 1.1283281 -1.0845661 1.1226183 1.0660962 1.2568994 -0.95057005 1.115349 -1.0818352 1.2906737 -0.9635463 1.1088201 -1.1456221 1.1909955 -1.0741974 1.129615 -1.0713536 1.2248753 -0.99320555 2fR 0.07607829 2.9005876 1.0558990648 TRUE
caggagcggatcaaggcggagaggaagcgcatgaggaaccgcatcgctgcctccaagtgccgaaaaaggaagctggagagaatcgcccggctggaggaaaaagtgaaaaccttgaaacggcagaactcggagctggcgtccacggccaacatgctcagggaacaggtggcacagcttaaacagaaagtcatgaactaacaca 7  False 911 832 1306 1187 1234 1006 75 67 94 205 121 162 1079.33333333333 -1.59968555144013 -1.51464894884248 -1.44259398911629 -1.18667514741443 -1.42497756057102 -1.34390406441223 0.0849872673483317 0.0819541976548788 0.069366296533672 0.0594993062630845 0.0717668749861054 0.0767596764844487 -1.39004735923197 0.0295977986043993 0.00318730938125542 0.00933675378183965 0.00754121653384532 0.00934797548600973 0.0193637099751816 0.00776958758953111 0.0448257928783301 0.00696667899555447 0.0233089342544529 0.00787846044111017 0.0304863363726656 0.00803490031694326 0.0248204185202468 0.00328282983336905 QERIKAERKRMRNRIAASKCRKRKLERIARLEEKVKTLKRQNSELASTANMLREQVAQLKQKVMNAAAAAAAAAAAAAAAAACAAAAAAAAAAAAAAAAAAAAAAAAAAAAAAAAA CREB3 AAAAAAAAAAAAAAAAACAAAAAAAAAAAAAAAAAAAAAAAAAAAAAAAAA False 2 1 1 -1.4065983 -1.4141225 -1.4126167 -1.3975906 -1.4031178 -1.3954736 -1.3989737 -1.412187 -1.4072993 -1.4037828 -1.4051762 0.0065609007 0.025718732 3 2.6986167 -1.1829392 3.0126789 -1.0972506 2.8607688 1.1609883 2.9890409 -1.0447772 2.5144007 1.2606862 3.5344803 -0.84878683 3.182764 -0.97539735 3.728274 -0.88028276 3.409894 0.9523242 3.0780954 -1.0201969 2fR 0.07607829 4.834901 1.0423629519 TRUE
caggagcggatcaaggcggagaggaagcgcatgaggaaccgcatcgctgcctccaagtgccgaaaaaggaagctggagagaatcgcccggctggaggaaaaagtgaaaaccttgaaacggcagaactcggagctggcgtccacggccaacatgctcagggaacaggtggcacagcttaaacagaaagtcatgaactaacgga 6  False 682 508 706 716 768 695 136 76 101 42 167 136 679.166666666667 -1.34471454765327 -1.34495394695999 -1.24841032870281 -1.48179194941237 -1.19282144782029 -1.28572336027449 0.0736967316501074 0.0837418600141851 0.0709059093510213 0.094133933858257 0.0721755214756019 0.0827988228208549 -1.30229505266771 0.0320042915933408 0.0311985816358304 0.00809636854333885 0.0268972076006606 0.00955188235582535 0.0411138542589541 0.00794203670727452 0.0102710366157374 0.0110219923721382 0.0487946858748587 0.00792332104292013 0.0365764631101206 0.00866705434669986 0.0345534359580124 0.00354974519026713 QERIKAERKRMRNRIAASKCRKRKLERIARLEEKVKTLKRQNSELASTANMLREQVAQLKQKVMNAAAAAAAAAAAAAAAAAACAAAAAAAAAAAAAAAAAAAAAAAAAAAAAAAA CREB3L1 AAAAAAAAAAAAAAAAAACAAAAAAAAAAAAAAAAAAAAAAAAAAAAAAAA False 2 1 1 -1.3574963 -1.3517165 -1.3388671 -1.3538395 -1.3486574 -1.3636866 -1.3674406 -1.3648338 -1.3709869 -1.3705363 -1.358806 0.010529769 0.041276693 8 2.211908 -1.1883669 2.6081798 -0.98536736 2.805788 0.8847271 2.6138096 -1.005964 2.2849138 1.1221521 3.1486595 -0.84438604 3.0800915 -0.8878639 3.079933 -0.87423927 3.5007381 0.79567045 2.7538452 -0.99627775 2fR 0.07607829 4.5427866 0.9585014972 TRUE
caggagcggatcaaggcggagaggaagcgcatgaggaaccgcatcgctgcctccaagtgccgaaaaaggaagctggagagaatcgcccggctggaggaaaaagtgaaaaccttgaaacggcagaactcggagctggcgtccacggccaacatgctcagggaacaggtggcacagcttaaacagaaagtcatgaactaaacga 7  False 711 583 667 614 624 626 59 57 30 24 80 51 637.5 -1.59740300998446 -1.46149762001648 -1.57550034056976 -1.59273186131776 -1.34682691175835 -1.54732442462271 0.09365801864647 0.0892511823605362 0.10345894565304 0.116381614742263 0.0868392247731136 0.105020217441773 -1.50658580390185 0.039838775516429 0.00343807079803427 0.0102893278849988 0.0136038384999172 0.0101802944654173 0.00447712109233009 0.0115882406923892 -0.00271874095616409 0.0136269378891344 0.0318881958599904 0.00953308050885745 0.00919309503052584 0.0109931023299624 0.0118945962991361 0.0044187043279221 QERIKAERKRMRNRIAASKCRKRKLERIARLEEKVKTLKRQNSELASTANMLREQVAQLKQKVMNAAAAAAAAAAAAAAAAAAACAAAAAAAAAAAAAAAAAAAAAAAAAAAAAAA CREB3L2 AAAAAAAAAAAAAAAAAAACAAAAAAAAAAAAAAAAAAAAAAAAAAAAAAA False 2 1 1 -1.4198296 -1.4202133 -1.4316669 -1.421653 -1.412543 -1.4212449 -1.4148748 -1.4293711 -1.4058444 -1.4212067 -1.4198449 0.007540694 0.029559521 4 2.4186475 -1.4103714 2.4357336 -1.4012223 3.3233085 1.1158556 2.3827457 -1.4830081 2.2682471 -1.4633096 2.9611852 -1.1427094 2.5167985 -1.3318439 2.7795665 -1.2990365 1.9684287 -1.6381353 1.8501705 -1.851001 2fR 0.07607829 4.2244825 1.413649329 TRUE
caggagcggatcaaggcggagaggaagcgcatgaggaaccgcatcgctgcctccaagtgccgaaaaaggaagctggagagaatcgcccggctggaggaaaaagtgaaaaccttgaaacggcagaactcggagctggcgtccacggccaacatgctcagggaacaggtggcacagcttaaacagaaagtcatgaactaagtta 7  False 491 435 566 421 648 624 27 110 56 33 46 52 530.833333333333 -1.71599221493683 -1.20115168911655 -1.35264841795164 -1.40256695118827 -1.51913767191399 -1.54057201834584 0.128166161077472 0.0789096296737482 0.0845547200874177 0.107687362260135 0.100687820166903 0.1044696320939 -1.40867293018469 0.0395952844852155 -0.00959021264219223 0.0140804137664446 0.0432997839130319 0.00900070167127542 0.0294383431670359 0.0094708141656168 0.0195473654625015 0.0126089417148349 0.012972177742626 0.0110533586454773 0.00989991029889375 0.0109354692263754 0.0227545696101852 0.00439169760245209 QERIKAERKRMRNRIAASKCRKRKLERIARLEEKVKTLKRQNSELASTANMLREQVAQLKQKVMNAAAAAAAAAAAAAAAAAAAACAAAAAAAAAAAAAAAAAAAAAAAAAAAAAA CREB3L3 AAAAAAAAAAAAAAAAAAAACAAAAAAAAAAAAAAAAAAAAAAAAAAAAAA False 2 1 1 -1.4141722 -1.414173 -1.4070511 -1.4027251 -1.395098 -1.3976778 -1.4101257 -1.407532 -1.3890647 -1.4023916 -1.404001 0.008251363 0.032345343 1 3.2894318 -1.0068929 2.8751414 -1.1500343 2.8537602 1.1319951 3.0884376 -1.0355874 1.9977705 1.5303228 3.4466345 -0.8785528 2.484582 -1.3169011 3.7408044 -0.85752815 2.368318 1.2631042 3.6854262 -0.8467062 2fR 0.07607829 4.7170305 1.1017625135 TRUE
caggagcggatcaaggcggagaggaagcgcatgaggaaccgcatcgctgcctccaagtgccgaaaaaggaagctggagagaatcgcccggctggaggaaaaagtgaaaaccttgaaacggcagaactcggagctggcgtccacggccaacatgctcagggaacaggtggcacagcttaaacagaaagtcatgaactaactta 7  False 476 447 570 589 593 721 280 41 45 38 35 72 566 -1.03294758932676 -1.47899079765169 -1.41645849907275 -1.45578205768379 -1.57294697690705 -1.48655607511411 0.0681915098140835 0.101943177443838 0.090498980157506 0.099139081063298 0.111051311371913 0.0943562835983809 -1.34522780859639 0.0370491069240783 0.0654494926020224 0.00749156146574817 0.0116085069563759 0.0116279867411307 0.0222910967499685 0.010136619485742 0.0133164934078038 0.0116080370858167 0.00706507253798178 0.0121910472449359 0.0155540862838658 0.00987684377674281 0.0297915638378853 0.00410928917841769 QERIKAERKRMRNRIAASKCRKRKLERIARLEEKVKTLKRQNSELASTANMLREQVAQLKQKVMNAAAAAAAAAAAAAAAAAAAAACAAAAAAAAAAAAAAAAAAAAAAAAAAAAA CREB3L4 AAAAAAAAAAAAAAAAAAAAACAAAAAAAAAAAAAAAAAAAAAAAAAAAAA False 2 1 1 -1.3868275 -1.3909856 -1.385742 -1.3913159 -1.3922071 -1.4136271 -1.3884281 -1.4052029 -1.3898102 -1.3863125 -1.3930459 0.009119393 0.035748024 5 3.323994 -0.88155377 2.9975798 -0.9921008 2.668439 -1.1014967 2.846292 -1.0670782 2.6394675 -1.1439098 3.3418748 -0.9741724 2.6942549 -1.101111 2.1788573 -1.4560816 3.218917 -0.93224 3.096037 -0.9413313 2fR 0.07607829 4.6345716 1.0591075815 TRUE
caggagcggatcaaggcggagaggaagcgcatgaggaaccgcatcgctgcctccaagtgccgaaaaaggaagctggagagaatcgcccggctggaggaaaaagtgaaaaccttgaaacggcagaactcggagctggcgtccacggccaacatgctcagggaacaggtggcacagcttaaacagaaagtcatgaactaacgta 6  False 2705 2369 3179 3395 3480 3029 22691 18663 14521 16112 16299 16238 3026.16666666667 -0.267038916608861 -0.25898369707527 -0.269336703052128 -0.281120769360277 -0.297967270217217 -0.297442623564859 0.0434308851431581 0.0425149106082108 0.0447383678305599 0.0414345513967468 0.0447389155880436 0.0551908886516432 -0.277170303649879 0.0182775516739128 0.149592693338585 0.00477134391728369 0.150766680610551 0.00484939580311772 0.150778038037313 0.00501105990721969 0.150855712572308 0.00485150562310058 0.147030442136684 0.00491137139114404 0.140025794429617 0.00577716463942251 0.148254801183888 0.00202724846932187 QERIKAERKRMRNRIAASKCRKRKLERIARLEEKVKTLKRQNSELASTANMLREQVAQLKQKVMNAAAAAAAAAAAAAAAAAAAAAACAAAAAAAAAAAAAAAAAAAAAAAAAAAA CREB5 AAAAAAAAAAAAAAAAAAAAAACAAAAAAAAAAAAAAAAAAAAAAAAAAAA False 2 1 1 -0.24367905 -0.24436975 -0.23304558 -0.2338053 -0.23254776 -0.23695934 -0.2475028 -0.26116586 -0.23028469 -0.24688959 -0.24102497 0.009543954 0.0374123 8 -0.85766053 -0.98478824 -0.9104116 -0.95613354 -0.9392956 -0.9569807 -0.99100953 0.90230715 -0.89330715 1.0044166 -0.91876507 -0.9460633 -0.844104 1.0117706 -0.89108986 0.93872803 -0.9104329 0.9737135 -0.95058393 -0.8997804 2fR 0.07607829 0.82333374 0.957468196115 TRUE
caggagcggatcaaggcggagaggaagcgcatgaggaaccgcatcgctgcctccaagtgccgaaaaaggaagctggagagaatcgcccggctggaggaaaaagtgaaaaccttgaaacggcagaactcggagctggcgtccacggccaacatgctcagggaacaggtggcacagcttaaacagaaagtcatgaactaattca 6  False 647 523 897 733 788 606 70 57 50 36 82 44 699 -1.5209463138784 -1.43174286575189 -1.5148482839227 -1.53033406396945 -1.40764904918962 -1.58170597770217 0.0891738562008778 0.0903726648012858 0.0852658685465741 0.0990205294559491 0.0834507707685963 0.110035305722579 -1.4900545646355 0.0374262399532244 0.0118376507443972 0.00979669502388248 0.0169977673213412 0.0103082145801168 0.0112706431650534 0.00955046855858117 0.00458731774363297 0.0115941560669498 0.0252112323752518 0.00916110108469721 0.00559416960004835 0.0115180619997066 0.0137281531177184 0.00415111876094095 QERIKAERKRMRNRIAASKCRKRKLERIARLEEKVKTLKRQNSELASTANMLREQVAQLKQKVMNAAAAAAAAAAAAAAAAAAAAAAACAAAAAAAAAAAAAAAAAAAAAAAAAAA CREBL2 AAAAAAAAAAAAAAAAAAAAAAACAAAAAAAAAAAAAAAAAAAAAAAAAAA False 2 1 1 -1.4349843 -1.4298509 -1.4412961 -1.4334823 -1.4311584 -1.4231923 -1.4334582 -1.4184247 -1.4436021 -1.4339426 -1.4323393 0.007483832 0.029336622 6 2.577957 -1.4483044 2.6148536 -1.3800317 2.3755493 -1.6737366 3.3278646 -1.1460648 2.983228 1.238321 3.5366585 -0.9667789 2.178886 -1.716472 3.1370623 -1.0806121 1.6039475 2.5395837 2.53404 -1.4578056 2fR 0.07607829 4.4210043 1.4647710606 TRUE
caggagcggatcaaggcggagaggaagcgcatgaggaaccgcatcgctgcctccaagtgccgaaaaaggaagctggagagaatcgcccggctggaggaaaaagtgaaaaccttgaaacggcagaactcggagctggcgtccacggccaacatgctcagggaacaggtggcacagcttaaacagaaagtcatgaactaaagta 6  False 600 606 779 897 917 909 42 43 38 53 137 67 784.666666666667 -1.64643424666009 -1.54931717793543 -1.5525557232608 -1.47981146978038 -1.30222883793353 -1.57721656839098 0.10688993250532 0.0973548118635173 0.0942797377596278 0.0855215858880337 0.0726661417585766 0.0941459113178439 -1.48983156472206 0.0366503681648428 -0.00194853120415861 0.0117429941295697 0.0035868400042981 0.0111046221034057 0.00704710425127972 0.0105600949891547 0.0105029278211967 0.0100135862666743 0.036784105852541 0.00797718060545189 0.00606410326769022 0.00985482283578815 0.0137528870777828 0.00406506320364049 QERIKAERKRMRNRIAASKCRKRKLERIARLEEKVKTLKRQNSELASTANMLREQVAQLKQKVMNAAAAAAAAAAAAAAAAAAAAAAAACAAAAAAAAAAAAAAAAAAAAAAAAAA CREBRF AAAAAAAAAAAAAAAAAAAAAAAACAAAAAAAAAAAAAAAAAAAAAAAAAA False 2 1 1 -1.4038678 -1.3973051 -1.4187709 -1.4150671 -1.4091451 -1.4135375 -1.4107094 -1.4151496 -1.4167305 -1.4192368 -1.411952 0.006945413 0.02722602 9 3.1765635 -0.9923183 3.2065513 -0.9527363 2.2463813 1.5276351 2.169886 -1.5690782 1.7360144 1.8795495 2.0780556 -1.5659552 2.4541807 -1.3370934 3.11845 -1.0684423 2.6567974 1.2827213 2.0137448 -1.6826745 2fR 0.07607829 4.2196627 1.38582041304 TRUE
caggagcggatcaaggcggagaggaagcgcatgaggaaccgcatcgctgcctccaagtgccgaaaaaggaagctggagagaatcgcccggctggaggaaaaagtgaaaaccttgaaacggcagaactcggagctggcgtccacggccaacatgctcagggaacaggtggcacagcttaaacagaaagtcatgaactaagtaa 6  False 327 353 297 587 470 407 40 68 16 35 38 38 406.833333333333 -1.48556303935026 -1.27569758192923 -1.52449070314463 -1.47732796101543 -1.48121323149246 -1.50663409277108 0.1143040033684 0.0912437584938407 0.137239297860475 0.101946076220665 0.111011074539317 0.119683907836066 -1.43964980975899 0.0448596464375215 0.0157248791795751 0.0125575085424872 0.0347968249611282 0.0104075744996454 0.0101906140376029 0.0153719140092063 0.0107937179065724 0.0119367036776082 0.0171354662189608 0.0121866301054974 0.0134523985511372 0.0125280396302848 0.0193187794769259 0.00497559252996587 QERIKAERKRMRNRIAASKCRKRKLERIARLEEKVKTLKRQNSELASTANMLREQVAQLKQKVMNAAAAAAAAAAAAAAAAAAAAAAAAACAAAAAAAAAAAAAAAAAAAAAAAAA CREBZF AAAAAAAAAAAAAAAAAAAAAAAAACAAAAAAAAAAAAAAAAAAAAAAAAA False 2 1 1 -1.4378875 -1.4287137 -1.4268924 -1.4138126 -1.4287399 -1.418166 -1.4228162 -1.4358541 -1.4193262 -1.435679 -1.4267887 0.008206531 0.032169603 3 2.890423 -1.3176403 2.508673 -1.4284581 2.0034542 1.7955427 2.8076725 -1.2044998 2.82742 1.2864325 3.1901271 -1.0438776 3.5794282 -0.9780389 2.4708307 -1.5246779 3.4314542 1.0073605 4.155947 -0.89915645 2fR 0.07607829 4.720543 1.24856848236 TRUE
caggagcggatcaaggcggagaggaagcgcatgaggaaccgcatcgctgcctccaagtgccgaaaaaggaagctggagagaatcgcccggctggaggaaaaagtgaaaaccttgaaacggcagaactcggagctggcgtccacggccaacatgctcagggaacaggtggcacagcttaaacagaaagtcatgaactaaccta 7  False 290 262 233 326 305 394 29 75 30 26 23 33 301.666666666667 -1.54363801832038 -1.16717681717952 -1.27818977777327 -1.39783222349438 -1.50152205940717 -1.53906041970741 0.129460908966681 0.0946218696469064 0.111311548711234 0.120054099805839 0.137821407451096 0.125382177299842 -1.36978534463133 0.0477980501950834 0.00934472605255332 0.0142226555707557 0.0471750737590158 0.0107928933869202 0.0377783145302531 0.012467795898812 0.0201017471863631 0.0140569433154291 0.0149059933965434 0.0151298284445549 0.0100581384850358 0.0131245120128879 0.0270677730246881 0.00530150459007341 QERIKAERKRMRNRIAASKCRKRKLERIARLEEKVKTLKRQNSELASTANMLREQVAQLKQKVMNAAAAAAAAAAAAAAAAAAAAAAAAAACAAAAAAAAAAAAAAAAAAAAAAAA CREM AAAAAAAAAAAAAAAAAAAAAAAAAACAAAAAAAAAAAAAAAAAAAAAAAA False 2 1 1 -1.3967466 -1.3978412 -1.3956213 -1.3908765 -1.3913107 -1.3941512 -1.397444 -1.3778758 -1.3993621 -1.4004185 -1.3941649 0.006527442 0.025587574 2 2.592477 -1.1780021 2.7588885 -1.1099248 2.3820562 1.2865969 2.5015912 -1.2118132 2.3985984 1.2539877 2.607302 -1.1443018 2.4640026 -1.2513667 2.675022 -1.056577 2.8650794 1.0919468 3.3241649 -0.930462 2fR 0.07607829 4.3909183 1.15149790698 TRUE
caggagcggatcaaggcggagaggaagcgcatgaggaaccgcatcgctgcctccaagtgccgaaaaaggaagctggagagaatcgcccggctggaggaaaaagtgaaaaccttgaaacggcagaactcggagctggcgtccacggccaacatgctcagggaacaggtggcacagcttaaacagaaagtcatgaactaatcga 6  False 507 626 816 597 924 658 29 55 41 13 156 33 688 -1.70463913796659 -1.49077992465577 -1.54419327447535 -1.75261833957332 -1.26658747692652 -1.69216790728398 0.124366870881265 0.0895628019348171 0.0916034632892806 0.149386461484803 0.0707814677630037 0.119954486071487 -1.4926632815732 0.0400835109382844 -0.00834295658084652 0.0136630213944514 0.010263798895177 0.0102158388575862 0.00798376631265971 0.0102603305509467 -0.021439594016384 0.017491422821716 0.0406967612776993 0.00777028390664224 -0.00596854970331992 0.0125563626932407 0.0134388081598606 0.00444584907455976 QERIKAERKRMRNRIAASKCRKRKLERIARLEEKVKTLKRQNSELASTANMLREQVAQLKQKVMNAAAAAAAAAAAAAAAAAAAAAAAAAAACAAAAAAAAAAAAAAAAAAAAAAA DBP AAAAAAAAAAAAAAAAAAAAAAAAAAACAAAAAAAAAAAAAAAAAAAAAAA False 2 1 1 -1.4053136 -1.4076817 -1.418344 -1.410176 -1.4017456 -1.4145384 -1.4092039 -1.4122357 -1.4077518 -1.3994386 -1.408643 0.005671923 0.022233939 7 3.9244716 -0.80857515 3.8352082 -0.8350836 3.4648023 -0.98811436 3.6764731 -0.9025351 3.6587608 0.8608805 4.1999445 -0.7786104 3.7616968 -0.86585385 3.9303024 -0.8352382 3.0554466 1.0651499 3.4090405 -0.9033687 2fR 0.07607829 5.4256144 0.8843409684 TRUE
caggagcggatcaaggcggagaggaagcgcatgaggaaccgcatcgctgcctccaagtgccgaaaaaggaagctggagagaatcgcccggctggaggaaaaagtgaaaaccttgaaacggcagaactcggagctggcgtccacggccaacatgctcagggaacaggtggcacagcttaaacagaaagtcatgaactaaaata 7  False 667 552 963 765 772 539 16792 13930 15483 11310 13665 12840 709.666666666667 0.049701007067529 0.0599663506087929 0.0863938416540032 0.0294291648487222 0.0895875219218282 0.147824959035618 0.053677867268537 0.0568767488369929 0.0493725326403382 0.0537796337025074 0.0590016907220819 0.0710329855008893 0.0718981102100547 0.022955978776811 0.184389937355435 0.00589708371451053 0.187147211594064 0.00648755608701259 0.190622743081127 0.0055301239367721 0.187217509702487 0.00629697164614384 0.189575628885045 0.00647711756158446 0.186634649552736 0.00743545288169827 0.186971606383578 0.00254615463095626 QERIKAERKRMRNRIAASKCRKRKLERIARLEEKVKTLKRQNSELASTANMLREQVAQLKQKVMNAAAAAAAAAAAAAAAAAAAAAAAAAAAACAAAAAAAAAAAAAAAAAAAAAA DDIT3 AAAAAAAAAAAAAAAAAAAAAAAAAAAACAAAAAAAAAAAAAAAAAAAAAA False 2 1 1 0.062117696 0.05883348 0.07280028 0.070088625 0.06818545 0.0613904 0.06607509 0.049853683 0.07482183 0.06024623 0.06444128 0.007474104 0.029298488 9 -1.8674891 1.0321794 -1.9321471 1.0232692 -1.9018136 -1.0780103 -2.0616028 0.9854592 -1.8411458 1.0953186 -1.9994228 0.96784955 -1.8573217 -1.0765232 -1.9026614 1.0298731 -1.9401201 1.0369854 -2.0852544 0.9418044 2fR 0.07607829 -0.20489812 1.026727244 TRUE
caggagcggatcaaggcggagaggaagcgcatgaggaaccgcatcgctgcctccaagtgccgaaaaaggaagctggagagaatcgcccggctggaggaaaaagtgaaaaccttgaaacggcagaactcggagctggcgtccacggccaacatgctcagggaacaggtggcacagcttaaacagaaagtcatgaactaatgaa 4  False 1099 1104 941 1161 1391 1142 20136 18791 11862 12816 17046 17461 1139.66666666667 -0.0418794396261055 -0.0479270150560784 0.017619627611914 -0.0504158834773944 -0.0176002026701754 0.0154474169545688 0.0485953687649168 0.0479850093392586 0.0495685639568707 0.048734078637899 0.0513108028837095 0.0613024271228382 -0.0236648129527179 0.0207091057282 0.174328852810797 0.00533871728380306 0.174840526077044 0.00547333393328187 0.182919473530881 0.00555208103352082 0.177868580176939 0.00570619564055317 0.17780872043133 0.00563282337149518 0.172777890333087 0.00641689639244994 0.1763722770444 0.00229694346581654 QERIKAERKRMRNRIAASKCRKRKLERIARLEEKVKTLKRQNSELASTANMLREQVAQLKQKVMNAAAAAAAAAAAAAAAAAAAAAAAAAAAAAAAAAAAAAAAAAAAAAAAAAAA FOS AAAAAAAAAAAAAAAAAAAAAAAAAAAAAAAAAAAAAAAAAAAAAAAAAAA False 1 1 1 0.0041484833 0.00017750263 0.010797858 0.0076304674 0.0038212538 -0.0023616552 -0.00053703785 -0.009790659 0.013442516 0.0017935038 0.0029122233 0.006728806 0.02637692 NA -1.6831453 -0.9855633 -1.728513 -0.9802675 -1.7702357 0.9818175 -1.8585348 -0.9259659 -1.6958072 1.0031701 -1.7716777 -0.9261728 -1.608235 -1.0434102 -1.7170227 -0.97534174 -1.7010046 1.0063037 -1.8058218 -0.9332268 2fR 0.07607829 0 0.976123954 TRUE
caggagcggatcaaggcggagaggaagcgcatgaggaaccgcatcgctgcctccaagtgccgaaaaaggaagctggagagaatcgcccggctggaggaaaaagtgaaaaccttgaaacggcagaactcggagctggcgtccacggccaacatgctcagggaacaggtggcacagcttaaacagaaagtcatgaactaaaaga 7  False 248 256 347 269 373 332 4450 3403 3362 2560 4822 4563 304.166666666667 -0.047896612693942 -0.115653282304441 -0.0567780391109308 -0.0909627579980202 -0.00201304090905277 -0.0163734041518845 0.0718251323739855 0.0737608263229961 0.0600569515889209 0.0758236061518463 0.0744946027537582 0.0812653660166888 -0.055967168844046 0.0293553055463053 0.173667802454079 0.00789075348870017 0.167115436891707 0.00841341158873686 0.174586331689017 0.00672686548147835 0.173121011225308 0.00887806526700632 0.179519855789362 0.00817790632496302 0.16944701223011 0.00850653813394186 0.172789472153215 0.00325593379775046 QERIKAERKRMRNRIAASKCRKRKLERIARLEEKVKTLKRQNSELASTANMLREQVAQLKQKVMNAAAAAAAAAAAAAAAAAAAAAAAAAAAAACAAAAAAAAAAAAAAAAAAAAA FOSB AAAAAAAAAAAAAAAAAAAAAAAAAAAAACAAAAAAAAAAAAAAAAAAAAA False 2 1 1 -0.036171198 -0.044913173 -0.029685259 -0.03434241 -0.030816793 -0.036563516 -0.03903103 -0.053205967 -0.030684829 -0.034696102 -0.037011027 0.0072590373 0.028455427 2 -1.7086564 0.8764181 -1.8092461 0.8343606 -1.7709242 -0.88440335 -1.9675516 0.78517866 -1.769959 -0.87944174 -1.8573819 -0.81004447 -1.6604743 0.91578555 -1.8194991 0.82319695 -1.8447732 0.829026 -1.9485835 0.78788257 2fR 0.07607829 -0.08170516 0.842573802 TRUE
caggagcggatcaaggcggagaggaagcgcatgaggaaccgcatcgctgcctccaagtgccgaaaaaggaagctggagagaatcgcccggctggaggaaaaagtgaaaaccttgaaacggcagaactcggagctggcgtccacggccaacatgctcagggaacaggtggcacagcttaaacagaaagtcatgaactaataga 6  False 837 778 883 852 983 1022 4936 3785 2210 2855 3001 3705 892.5 -0.36859730113833 -0.391037540819923 -0.439399670998271 -0.376233852061927 -0.422721667694886 -0.414231470867576 0.0516247478249139 0.0524349739290212 0.050868453456034 0.0529425894640162 0.0561208066642926 0.0629385029287154 -0.401223898823156 0.0220749386513772 0.138435426368857 0.00567152674194372 0.135704168506451 0.00598091208167504 0.131729606865097 0.00569767919610339 0.139719073221756 0.00619896346956338 0.133335090547631 0.0061608584087495 0.127800798322473 0.00658815435774178 0.134495438583489 0.00244843436308001 QERIKAERKRMRNRIAASKCRKRKLERIARLEEKVKTLKRQNSELASTANMLREQVAQLKQKVMNAAAAAAAAAAAAAAAAAAAAAAAAAAAAAACAAAAAAAAAAAAAAAAAAAA FOSL1 AAAAAAAAAAAAAAAAAAAAAAAAAAAAAACAAAAAAAAAAAAAAAAAAAA False 2 1 1 -0.36004436 -0.36370564 -0.34153605 -0.35421526 -0.34645748 -0.34387493 -0.3544662 -0.3649106 -0.34823358 -0.3567332 -0.35341772 0.008179425 0.032063346 7 -0.57417655 -0.9523479 -0.61028385 -0.91827285 -0.6405388 0.95654726 -0.66526234 -0.8693351 -0.6175277 0.9682404 -0.6535013 -0.9066266 -0.57557786 -1.0014759 -0.60424733 -0.93856907 -0.613045 0.9452793 -0.6555395 -0.87105757 2fR 0.07607829 1.1130297 0.9327751907 TRUE
caggagcggatcaaggcggagaggaagcgcatgaggaaccgcatcgctgcctccaagtgccgaaaaaggaagctggagagaatcgcccggctggaggaaaaagtgaaaaccttgaaacggcagaactcggagctggcgtccacggccaacatgctcagggaacaggtggcacagcttaaacagaaagtcatgaactaagaga 7  False 435 378 422 509 626 590 10946 9701 7910 8740 10553 13112 493.333333333333 0.0495613779725981 0.0645794741930831 0.129766555137197 0.0703283713164153 0.0753644214564044 0.127093014571629 0.0599422972528538 0.0640100941386762 0.0570654158067304 0.0604779568440787 0.0626889653592861 0.0695373945151429 0.0857301196669878 0.0252850537350553 0.184374597616662 0.0065852978690781 0.187673400214218 0.0073012097975179 0.195480838629586 0.00639178922040591 0.192006332640581 0.00708126763321779 0.188014238140521 0.00688190106888287 0.184464511339891 0.0072789003135302 0.188505779039714 0.0028044831931332 QERIKAERKRMRNRIAASKCRKRKLERIARLEEKVKTLKRQNSELASTANMLREQVAQLKQKVMNAAAAAAAAAAAAAAAAAAAAAAAAAAAAAAACAAAAAAAAAAAAAAAAAAA FOSL2 AAAAAAAAAAAAAAAAAAAAAAAAAAAAAAACAAAAAAAAAAAAAAAAAAA False 2 1 1 0.08790243 0.09422684 0.08715403 0.085211515 0.09473252 0.09118497 0.09024608 0.08347273 0.0932349 0.08482444 0.08921905 0.0040949006 0.016052011 9 -2.3578548 0.87647843 -2.4355104 0.89594245 -2.4322333 -0.87749445 -2.5839572 0.82012665 -2.3478155 0.9252207 -2.5234914 0.8314263 -2.247249 0.9514792 -2.3984528 0.8970004 -2.3726501 -0.89219344 -2.60283 0.8071201 2fR 0.07607829 -0.69620466 0.877448208 TRUE
caggagcggatcaaggcggagaggaagcgcatgaggaaccgcatcgctgcctccaagtgccgaaaaaggaagctggagagaatcgcccggctggaggaaaaagtgaaaaccttgaaacggcagaactcggagctggcgtccacggccaacatgctcagggaacaggtggcacagcttaaacagaaagtcatgaactaattga 6  False 490 372 549 576 736 653 65 46 37 139 77 49 562.666666666667 -1.46220022896486 -1.39714650197395 -1.46118057110277 -1.09524592503797 -1.40608833692893 -1.5718740012751 0.0936716679568348 0.100604922587976 0.0968722010816919 0.0717249625630533 0.0855884245960198 0.105838991809774 -1.35978577068916 0.0367732349538299 0.0182915319856506 0.0102908274066818 0.0209439466477887 0.0114753408249409 0.0172818621045253 0.0108504718992676 0.0555310948913241 0.00839816161780992 0.0253825650382417 0.00939576953193564 0.00662334213083735 0.0110788084028676 0.028176872390391 0.00407869093203368 QERIKAERKRMRNRIAASKCRKRKLERIARLEEKVKTLKRQNSELASTANMLREQVAQLKQKVMNAAAAAAAAAAAAAAAAAAAAAAAAAAAAAAAACAAAAAAAAAAAAAAAAAA HLF AAAAAAAAAAAAAAAAAAAAAAAAAAAAAAAACAAAAAAAAAAAAAAAAAA False 2 1 1 -1.3673772 -1.3646716 -1.3761418 -1.360266 -1.3523619 -1.3592898 -1.3707564 -1.3627574 -1.3671111 -1.3678827 -1.3648616 0.006628033 0.025981888 8 2.5862477 -1.052305 2.8794625 -0.93354434 3.0421777 0.93011624 2.9497142 -0.91185147 3.080495 -0.8428558 3.0540617 -0.8574208 2.7338977 -1.0125914 3.8926618 -0.6865939 2.7517104 0.9978466 2.9232154 -0.92953765 2fR 0.07607829 4.723365 0.91546634026 TRUE
caggagcggatcaaggcggagaggaagcgcatgaggaaccgcatcgctgcctccaagtgccgaaaaaggaagctggagagaatcgcccggctggaggaaaaagtgaaaaccttgaaacggcagaactcggagctggcgtccacggccaacatgctcagggaacaggtggcacagcttaaacagaaagtcatgaactaaataa 6  False 367 282 312 353 492 389 17457 11760 8721 9916 16722 18066 365.833333333333 0.233077439930844 0.197581723180488 0.24272835711089 0.204850828990073 0.279757563854691 0.347131115772719 0.0628824013826396 0.0708113701961441 0.0613040859011699 0.0682381003224895 0.0675049848752475 0.0772910355504658 0.247291660580659 0.027523985451321 0.204535785744928 0.00690829952814155 0.202844090657118 0.00807698655670884 0.208133476272996 0.00686655463542108 0.207757352932508 0.0079898904721882 0.210452212305215 0.00741059650458997 0.207497232295123 0.00809052088914326 0.206425322770836 0.00305281354807861 QERIKAERKRMRNRIAASKCRKRKLERIARLEEKVKTLKRQNSELASTANMLREQVAQLKQKVMNAAAAAAAAAAAAAAAAAAAAAAAAAAAAAAAAACAAAAAAAAAAAAAAAAA JDP2 AAAAAAAAAAAAAAAAAAAAAAAAAAAAAAAAACAAAAAAAAAAAAAAAAA False 2 1 1 0.27216053 0.25818717 0.2641554 0.26477957 0.26598763 0.27057612 0.26257062 0.25705063 0.27284634 0.26538956 0.2653703 0.005374402 0.021067655 4 -4.585855 1.056268 -4.7657585 1.0241175 -4.529634 1.1973797 -4.679142 1.1665679 -4.2156897 1.2949703 -4.716175 1.0351794 -4.356626 1.140936 -4.4711018 1.210674 -4.3125253 1.2221905 -4.6969914 1.0887735 2fR 0.07607829 -2.79895 1.143705674 TRUE
caggagcggatcaaggcggagaggaagcgcatgaggaaccgcatcgctgcctccaagtgccgaaaaaggaagctggagagaatcgcccggctggaggaaaaagtgaaaaccttgaaacggcagaactcggagctggcgtccacggccaacatgctcagggaacaggtggcacagcttaaacagaaagtcatgaactaataaa 5  False 871 866 999 989 1149 1033 11203 8526 6061 7025 7819 7520 984.5 -0.143851031770646 -0.197911402377918 -0.189098701382729 -0.170906452501809 -0.189066330529233 -0.206096130259608 0.0508348751797265 0.0507455386738273 0.0493877961519187 0.0506342595856563 0.0536158266460485 0.0624765134925413 -0.18137193457571 0.0214206821671561 0.163126190596779 0.00558475084436251 0.157732794977375 0.00578820933059377 0.159765344742908 0.00553183357381594 0.163760531375946 0.00592868480098069 0.158985424787073 0.00588586544042911 0.149587585224276 0.00653979512491083 0.15888024492679 0.00237586772615597 QERIKAERKRMRNRIAASKCRKRKLERIARLEEKVKTLKRQNSELASTANMLREQVAQLKQKVMNAAAAAAAAAAAAAAAAAAAAAAAAAAAAAAAAAACAAAAAAAAAAAAAAAA JUN AAAAAAAAAAAAAAAAAAAAAAAAAAAAAAAAAACAAAAAAAAAAAAAAAA False 2 1 1 -0.1949302 -0.20164275 -0.19579053 -0.19426584 -0.18321288 -0.19801533 -0.20488203 -0.22021878 -0.19672883 -0.20042646 -0.19901136 0.009419187 0.036923215 8 -0.9520504 1.0293243 -1.0432215 0.9500027 -1.0236228 0.9819408 -1.0521944 0.9570651 -0.97518903 1.065266 -1.041755 -0.9386105 -0.90619934 -1.0741053 -1.0173664 -0.93448806 -0.9831339 0.9977446 -1.0501125 -0.93846214 2fR 0.07607829 0.7295153 0.986700946827 TRUE
caggagcggatcaaggcggagaggaagcgcatgaggaaccgcatcgctgcctccaagtgccgaaaaaggaagctggagagaatcgcccggctggaggaaaaagtgaaaaccttgaaacggcagaactcggagctggcgtccacggccaacatgctcagggaacaggtggcacagcttaaacagaaagtcatgaactaacaga 7  False 488 469 447 401 684 353 239 209 142 196 141 96 473.666666666667 -1.08575392079702 -1.04592083594227 -1.02289755284259 -0.90235592629541 -1.20838795025885 -1.18746274142041 0.0694366671227015 0.0697556496592067 0.0695478904279739 0.0741733998962416 0.0759226162953715 0.0983366466746386 -1.0646809712198 0.0304527104396192 0.059648156349625 0.00762835521818846 0.0610059448134944 0.00795656746919696 0.0663731134692785 0.00778992757794056 0.0781162775949769 0.00868484524510522 0.0470858184664277 0.00833467152059329 0.0468619973089731 0.0102934924913769 0.0609083215301388 0.00337765209076298 QERIKAERKRMRNRIAASKCRKRKLERIARLEEKVKTLKRQNSELASTANMLREQVAQLKQKVMNAAAAAAAAAAAAAAAAAAAAAAAAAAAAAAAAAAACAAAAAAAAAAAAAAA JUNB AAAAAAAAAAAAAAAAAAAAAAAAAAAAAAAAAAACAAAAAAAAAAAAAAA False 2 1 1 -1.0732992 -1.0839039 -1.0536542 -1.0508124 -1.0734781 -1.0914202 -1.0794882 -1.0970683 -1.0649563 -1.0700177 -1.0738099 0.014957287 0.058632568 9 0.88873196 -1.368438 0.91343904 -1.3579446 0.90280116 1.2735872 0.90773916 -1.2632291 0.91303134 1.3295318 1.0421755 -1.215026 0.9182745 -1.3429183 0.95966315 -1.3353021 0.9081248 1.3149853 0.9764596 -1.2262182 2fR 0.07607829 2.667044 1.302718083 TRUE
caggagcggatcaaggcggagaggaagcgcatgaggaaccgcatcgctgcctccaagtgccgaaaaaggaagctggagagaatcgcccggctggaggaaaaagtgaaaaccttgaaacggcagaactcggagctggcgtccacggccaacatgctcagggaacaggtggcacagcttaaacagaaagtcatgaactaaatga 7  False 669 533 834 644 921 803 1668 1115 1324 844 1093 1139 734 -0.61671184821362 -0.622264835934135 -0.568088451463067 -0.632802193826296 -0.698147608258952 -0.694372692685831 0.0553923077570357 0.0594064880435734 0.0519661898589653 0.0587100962628477 0.0584706366665681 0.0671342454132155 -0.633127804851791 0.0236752492483638 0.111177408691458 0.00608543320748954 0.109329594070052 0.00677610677466251 0.117315420126357 0.00582063457297942 0.109677894765142 0.0068742716537374 0.103099241799728 0.00641881923984108 0.0984767196516568 0.0070273481397186 0.108773895188958 0.00262593227232192 QERIKAERKRMRNRIAASKCRKRKLERIARLEEKVKTLKRQNSELASTANMLREQVAQLKQKVMNAAAAAAAAAAAAAAAAAAAAAAAAAAAAAAAAAAAACAAAAAAAAAAAAAA JUND AAAAAAAAAAAAAAAAAAAAAAAAAAAAAAAAAAAACAAAAAAAAAAAAAA False 2 1 1 -0.6473419 -0.65797013 -0.63311136 -0.6394896 -0.6355433 -0.64344394 -0.6524608 -0.6636728 -0.6395755 -0.65411115 -0.64667207 0.010143867 0.039763957 9 0.10175252 1.166961 0.114168406 -1.1179429 0.064423084 -1.1497931 0.08249426 1.1139513 0.06769717 1.2002418 0.09554839 -1.0891576 0.104172945 1.1598262 0.120883346 -1.1137667 0.088289976 1.1369699 0.117601275 -1.0457929 2fR 0.07607829 1.829703 1.129440319 TRUE
caggagcggatcaaggcggagaggaagcgcatgaggaaccgcatcgctgcctccaagtgccgaaaaaggaagctggagagaatcgcccggctggaggaaaaagtgaaaaccttgaaacggcagaactcggagctggcgtccacggccaacatgctcagggaacaggtggcacagcttaaacagaaagtcatgaactaaggaa 5  False 444 346 506 401 554 449 58 43 72 53 50 72 450 -1.46662807778006 -1.39577286956512 -1.24992997549135 -1.25978095997979 -1.449147252554 -1.34516263579534 0.0980618635431641 0.10366949434934 0.0795188488824392 0.0943699105226848 0.100081481404655 0.100009090827892 -1.34976931725984 0.0387116948716918 0.0178050857748166 0.0107731370104919 0.0211006278484103 0.0118248963391195 0.0409436414983099 0.00890675576302233 0.0362659497332681 0.0110496225038954 0.0206556215360354 0.010986795680973 0.030354594082075 0.0104685573518934 0.0292878439387084 0.00429369455896562 QERIKAERKRMRNRIAASKCRKRKLERIARLEEKVKTLKRQNSELASTANMLREQVAQLKQKVMNAAAAAAAAAAAAAAAAAAAAAAAAAAAAAAAAAAAAACAAAAAAAAAAAAA MAF AAAAAAAAAAAAAAAAAAAAAAAAAAAAAAAAAAAAACAAAAAAAAAAAAA False 2 1 1 -1.3156263 -1.3162729 -1.335735 -1.3160263 -1.3114372 -1.3325684 -1.3257221 -1.335634 -1.3010743 -1.3177323 -1.3207829 0.011362935 0.044542708 9 3.0465128 -0.7551122 3.693442 -0.62189204 3.0887952 0.7955859 2.9285893 -0.79437155 2.3532217 0.96886873 2.6695755 -0.8993408 2.5305057 -0.9399967 2.9820979 -0.8181215 2.5421515 0.8733263 2.726945 -0.8458315 2fR 0.07607829 4.5901833 0.8312447145 TRUE
caggagcggatcaaggcggagaggaagcgcatgaggaaccgcatcgctgcctccaagtgccgaaaaaggaagctggagagaatcgcccggctggaggaaaaagtgaaaaccttgaaacggcagaactcggagctggcgtccacggccaacatgctcagggaacaggtggcacagcttaaacagaaagtcatgaactaaggga 6  False 519 550 550 560 569 599 130 62 45 47 45 57 557.833333333333 -1.27900180463714 -1.42249737726907 -1.40636166316808 -1.38389085045432 -1.48764695986652 -1.50095684674189 0.0771663464728318 0.0876359494669792 0.0907115928580937 0.0931878219205057 0.102918202848996 0.102251702783417 -1.39925239223976 0.037142158371968 0.0384178242472702 0.00847754257479493 0.0180523392916208 0.00999605548894957 0.0234220242300077 0.0101604338319362 0.021734120348798 0.0109112136323823 0.0164291811188554 0.0112982067280058 0.0140466702834906 0.0107033051301215 0.0237994453938666 0.00411960994832539 QERIKAERKRMRNRIAASKCRKRKLERIARLEEKVKTLKRQNSELASTANMLREQVAQLKQKVMNAAAAAAAAAAAAAAAAAAAAAAAAAAAAAAAAAAAAAACAAAAAAAAAAAA MAFA AAAAAAAAAAAAAAAAAAAAAAAAAAAAAAAAAAAAAACAAAAAAAAAAAA False 2 1 1 -1.3517319 -1.3570137 -1.3572452 -1.3642169 -1.3585484 -1.3639389 -1.3508536 -1.3613828 -1.3636221 -1.3677999 -1.3596352 0.0055624777 0.021804914 10 3.316282 -0.77725476 3.1378925 -0.8339526 2.7405586 0.96350724 2.6901593 -1.0142202 3.5117424 0.7553548 4.0538473 -0.6564199 3.016142 -0.8553705 3.960406 -0.6715672 3.080522 0.88012344 3.2630424 -0.8324824 2fR 0.07607829 5.0110598 0.8240253213 TRUE
caggagcggatcaaggcggagaggaagcgcatgaggaaccgcatcgctgcctccaagtgccgaaaaaggaagctggagagaatcgcccggctggaggaaaaagtgaaaaccttgaaacggcagaactcggagctggcgtccacggccaacatgctcagggaacaggtggcacagcttaaacagaaagtcatgaactaacgaa 5  False 317 354 331 361 572 350 41 46 286 16 50 51 380.833333333333 -1.46949520612714 -1.38355840767449 -0.740045185742381 -1.55839148831904 -1.45846763565364 -1.3737480745377 0.113729174002938 0.101297964086051 0.0667761802025086 0.14147031162713 0.0996650162098622 0.11258999652198 -1.18919383898774 0.039886727905098 0.0174901012803998 0.0124943574326875 0.0224938510583941 0.0115543915034927 0.0980548717713745 0.00747947356142697 0.00130211861843108 0.016564533444296 0.0196324437877949 0.0109410767533632 0.0273623830497958 0.0117854769609715 0.0470980188650554 0.00442402295091187 QERIKAERKRMRNRIAASKCRKRKLERIARLEEKVKTLKRQNSELASTANMLREQVAQLKQKVMNAAAAAAAAAAAAAAAAAAAAAAAAAAAAAAAAAAAAAAACAAAAAAAAAAA MAFB AAAAAAAAAAAAAAAAAAAAAAAAAAAAAAAAAAAAAAACAAAAAAAAAAA False 2 1 1 -1.3818282 -1.3797065 -1.3718457 -1.3613188 -1.3816649 -1.3853858 -1.379004 -1.3795209 -1.3738571 -1.3852086 -1.3779341 0.007257865 0.02845083 2 3.9579322 -0.7258363 3.5059602 -0.81074095 2.6213856 1.0619419 3.5242753 -0.7660837 3.3687274 0.85821474 4.4923725 -0.6411042 2.9572883 -0.9659357 2.268362 -1.2539537 3.560731 0.7907691 4.2464104 -0.6832974 2fR 0.07607829 5.1843443 0.855787781 TRUE
caggagcggatcaaggcggagaggaagcgcatgaggaaccgcatcgctgcctccaagtgccgaaaaaggaagctggagagaatcgcccggctggaggaaaaagtgaaaaccttgaaacggcagaactcggagctggcgtccacggccaacatgctcagggaacaggtggcacagcttaaacagaaagtcatgaactaaggta 6  False 516 426 615 581 696 541 80 66 30 65 45 44 562.5 -1.41725780298136 -1.33537498169403 -1.5525557232608 -1.30533805032978 -1.54637444096829 -1.54783340758392 0.0875462990882121 0.0891720159483282 0.103828271888294 0.0845725391488937 0.100610672854709 0.111207152335096 -1.43209650314593 0.0386779390282075 0.0232289347150099 0.00961789059233676 0.0279898170709483 0.0101712644742538 0.00704710425127972 0.0116296082249995 0.0309317425908096 0.00990246389569857 0.00998216588019654 0.0110448895286686 0.00913981670076183 0.0116407262832152 0.0201565519282275 0.00428995054098909 QERIKAERKRMRNRIAASKCRKRKLERIARLEEKVKTLKRQNSELASTANMLREQVAQLKQKVMNAAAAAAAAAAAAAAAAAAAAAAAAAAAAAAAAAAAAAAAACAAAAAAAAAA MAFF AAAAAAAAAAAAAAAAAAAAAAAAAAAAAAAAAAAAAAAACAAAAAAAAAA False 2 1 1 -1.3886238 -1.3871596 -1.3821825 -1.3786974 -1.3794217 -1.3827392 -1.3812017 -1.374062 -1.3753133 -1.3809011 -1.3810303 0.004580103 0.017954003 6 3.7180507 -0.7938768 4.0297375 -0.7264851 3.1178198 0.92928314 3.0206003 -0.95437634 3.4685786 0.82616395 3.4520223 -0.82578766 4.20986 -0.6844116 3.0641005 -0.9091051 2.9874015 0.947779 2.6099906 -1.0930471 2fR 0.07607829 5.101816 0.8690315817 TRUE
caggagcggatcaaggcggagaggaagcgcatgaggaaccgcatcgctgcctccaagtgccgaaaaaggaagctggagagaatcgcccggctggaggaaaaagtgaaaaccttgaaacggcagaactcggagctggcgtccacggccaacatgctcagggaacaggtggcacagcttaaacagaaagtcatgaactaagtga 7  False 437 408 519 432 517 407 97 101 38 18 47 179 453.333333333333 -1.31383242724893 -1.20698205129337 -1.43775680117912 -1.57527161389797 -1.44703495318467 -1.0439567618503 0.0848333422423667 0.0812796335542401 0.0963174011484076 0.133308369945493 0.102841303617855 0.0872661462157099 -1.29773829899035 0.0383412164769044 0.0345913104936084 0.00931984347444797 0.0426347529046996 0.00927103240247095 0.019905514240985 0.0107883298087752 -0.000674348397724012 0.015608864693723 0.0208875066086999 0.0112897648451649 0.0618836374922112 0.00913467614769169 0.0350588467527575 0.00425260307296417 QERIKAERKRMRNRIAASKCRKRKLERIARLEEKVKTLKRQNSELASTANMLREQVAQLKQKVMNAAAAAAAAAAAAAAAAAAAAAAAAAAAAAAAAAAAAAAAAACAAAAAAAAA MAFG AAAAAAAAAAAAAAAAAAAAAAAAAAAAAAAAAAAAAAAAACAAAAAAAAA False 2 1 1 -1.3664367 -1.3676136 -1.3726283 -1.386549 -1.383774 -1.3955629 -1.3908731 -1.3761154 -1.3627416 -1.3839295 -1.3786224 0.011148961 0.04370393 6 3.0860245 -0.87891126 3.9829614 -0.6820803 3.597344 0.77611977 3.213797 -0.926108 3.6291182 0.8033875 4.052103 -0.74063814 3.663115 -0.8181889 2.6084998 -1.0762362 3.0132241 0.8969408 3.1822677 -0.90717435 2fR 0.07607829 5.1368456 0.850578546098 TRUE
caggagcggatcaaggcggagaggaagcgcatgaggaaccgcatcgctgcctccaagtgccgaaaaaggaagctggagagaatcgcccggctggaggaaaaagtgaaaaccttgaaacggcagaactcggagctggcgtccacggccaacatgctcagggaacaggtggcacagcttaaacagaaagtcatgaactaactga 7  False 719 648 748 754 756 888 101 66 65 31 86 96 752.166666666667 -1.445692513782 -1.45029224005771 -1.38933291576216 -1.57892050341723 -1.3816811938775 -1.46286707791024 0.0791583073240265 0.0844297074499102 0.0793487952215703 0.104254865627431 0.0829332609156454 0.0862453598149082 -1.44202457860927 0.0346992859712134 0.0201050797907751 0.00869638062655202 0.0148819623808576 0.00963034058189878 0.0253293819977105 0.00888770837431822 -0.0011015910593197 0.0122070361516401 0.0280619447806151 0.00910428962529972 0.0180337571196333 0.00902782425160541 0.0190553827921503 0.00384865958125589 QERIKAERKRMRNRIAASKCRKRKLERIARLEEKVKTLKRQNSELASTANMLREQVAQLKQKVMNAAAAAAAAAAAAAAAAAAAAAAAAAAAAAAAAAAAAAAAAAACAAAAAAAA MAFK AAAAAAAAAAAAAAAAAAAAAAAAAAAAAAAAAAAAAAAAAACAAAAAAAA False 2 1 1 -1.4433702 -1.4476424 -1.443465 -1.4400413 -1.438978 -1.4407486 -1.4523319 -1.4581352 -1.448672 -1.4391209 -1.4452506 0.0063651386 0.024951344 2 2.5759323 -1.5398272 2.5115402 -1.6351812 3.6182642 1.1185429 3.8657527 1.0371394 1.7155571 2.274884 1.806231 -2.1074128 1.4571847 3.0035887 1.9974756 2.3112907 2.710321 1.5739137 3.7692122 1.0153385 2fR 0.07607829 4.336747 1.761711945 TRUE
caggagcggatcaaggcggagaggaagcgcatgaggaaccgcatcgctgcctccaagtgccgaaaaaggaagctggagagaatcgcccggctggaggaaaaagtgaaaaccttgaaacggcagaactcggagctggcgtccacggccaacatgctcagggaacaggtggcacagcttaaacagaaagtcatgaactaagaca 7  False 574 576 578 521 700 664 49 124 79 19 72 55 602.166666666667 -1.58923928985709 -1.24525008406361 -1.26130944505384 -1.61169051766692 -1.41104071443946 -1.54237589146717 0.101434459916674 0.0732594454801222 0.0766752417507164 0.128808528470487 0.0876909422216259 0.102216323030493 -1.39160350461752 0.0367697386339115 0.00433494214301672 0.0111436525350813 0.0382697704819511 0.0083562223786359 0.0396690486498172 0.00858824871011355 -0.00493857982937146 0.0150819854230869 0.0248389004253727 0.00962658077937092 0.0097110879721449 0.0106996017170665 0.0246478191805119 0.00407830313889107 QERIKAERKRMRNRIAASKCRKRKLERIARLEEKVKTLKRQNSELASTANMLREQVAQLKQKVMNAAAAAAAAAAAAAAAAAAAAAAAAAAAAAAAAAAAAAAAAAAACAAAAAAA NFE2 AAAAAAAAAAAAAAAAAAAAAAAAAAAAAAAAAAAAAAAAAAACAAAAAAA False 2 1 1 -1.4044187 -1.387791 -1.386833 -1.384571 -1.3807179 -1.3882005 -1.383699 -1.389876 -1.3921628 -1.3920354 -1.3890306 0.0065048547 0.025499031 4 4.7197447 -0.6695577 3.7483127 -0.7830355 4.0780683 0.72398317 3.5365295 -0.8347189 2.9599187 0.9730894 3.4441788 -0.8455619 3.606268 -0.80694354 3.5752275 -0.829398 3.7465596 0.8089843 4.2874274 -0.69585305 2fR 0.07607829 5.504224 0.797112533 TRUE
caggagcggatcaaggcggagaggaagcgcatgaggaaccgcatcgctgcctccaagtgccgaaaaaggaagctggagagaatcgcccggctggaggaaaaagtgaaaaccttgaaacggcagaactcggagctggcgtccacggccaacatgctcagggaacaggtggcacagcttaaacagaaagtcatgaactaagcta 7  False 398 436 447 475 633 301 32 102 23 22 28 26 448.333333333333 -1.60650490998358 -1.22246761845091 -1.53747170283296 -1.54636177190314 -1.65702013997675 -1.52985654174713 0.121644265104989 0.0801150075681185 0.116555430325714 0.122602951737594 0.119378765220261 0.139235725323466 -1.46364528055656 0.0453950571956709 0.00243813043178689 0.0133639142390946 0.0408684162640165 0.00913819118774171 0.00873663683083023 0.0130551531536866 0.00271065895176784 0.014355384328123 -0.00216435384475941 0.0131052227016781 0.0110215641445377 0.0145746468037551 0.0166573299396519 0.00503497743333156 QERIKAERKRMRNRIAASKCRKRKLERIARLEEKVKTLKRQNSELASTANMLREQVAQLKQKVMNAAAAAAAAAAAAAAAAAAAAAAAAAAAAAAAAAAAAAAAAAAAACAAAAAA NFE2L1 AAAAAAAAAAAAAAAAAAAAAAAAAAAAAAAAAAAAAAAAAAAACAAAAAA False 2 1 1 -1.4205134 -1.4256171 -1.4269074 -1.4350811 -1.4155458 -1.4226531 -1.4199253 -1.421699 -1.4093853 -1.4059864 -1.4203316 0.008463597 0.0331773 4 3.2120707 -1.0659208 2.8761575 -1.2232285 3.1234837 1.1517968 2.856152 -1.3508756 2.9759457 1.1328844 2.7144978 -1.2559414 3.0707278 -1.1216257 3.3174493 -1.0403564 3.4415164 0.95331275 4.350487 -0.7291968 2fR 0.07607829 4.927849 1.1025139082 TRUE
caggagcggatcaaggcggagaggaagcgcatgaggaaccgcatcgctgcctccaagtgccgaaaaaggaagctggagagaatcgcccggctggaggaaaaagtgaaaaccttgaaacggcagaactcggagctggcgtccacggccaacatgctcagggaacaggtggcacagcttaaacagaaagtcatgaactaatata 6  False 622 555 470 902 828 624 43 123 119 83 70 47 666.833333333333 -1.65003105320708 -1.2372933431655 -1.08703163795637 -1.35874328286562 -1.46820416483685 -1.57075326250716 0.10572621662792 0.0738398068752424 0.071397441548801 0.0749696288983475 0.0864959669907023 0.107591920026279 -1.33962867246664 0.0339615884403748 -0.00234367859714979 0.0116151475831598 0.0391773435043523 0.00842242038007881 0.0591895759782147 0.0079970922984559 0.0246786089808975 0.00877807443067076 0.018563582143499 0.00949539818173433 0.00674065664666346 0.0112622980178248 0.0304125901301961 0.00376683810883464 QERIKAERKRMRNRIAASKCRKRKLERIARLEEKVKTLKRQNSELASTANMLREQVAQLKQKVMNAAAAAAAAAAAAAAAAAAAAAAAAAAAAAAAAAAAAAAAAAAAAACAAAAA NFE2L2 AAAAAAAAAAAAAAAAAAAAAAAAAAAAAAAAAAAAAAAAAAAAACAAAAA False 2 1 1 -1.376858 -1.3807352 -1.3965862 -1.3770264 -1.3768922 -1.3723176 -1.3821834 -1.3921331 -1.3692288 -1.373634 -1.3797594 0.008634428 0.033846956 6 3.921016 -0.7188084 3.442321 -0.82903224 3.9745698 0.77437353 3.1502295 -0.9090946 3.6288965 0.7819358 3.8704016 -0.7083632 3.3214984 -0.8708425 3.263971 -0.91712505 3.7847638 0.7311626 4.026541 -0.68921506 2fR 0.07607829 5.372421 0.7929952919 TRUE
caggagcggatcaaggcggagaggaagcgcatgaggaaccgcatcgctgcctccaagtgccgaaaaaggaagctggagagaatcgcccggctggaggaaaaagtgaaaaccttgaaacggcagaactcggagctggcgtccacggccaacatgctcagggaacaggtggcacagcttaaacagaaagtcatgaactaagata 7  False 488 505 726 455 653 461 63 79 154 15 71 47 548 -1.47002866936381 -1.33272458443127 -1.1370629047969 -1.63927614332884 -1.39485773948442 -1.48036955504875 0.0946276743634148 0.0829852908039832 0.0646989066734163 0.142771053780761 0.0888656900586833 0.110981919913471 -1.33735522857613 0.036450297973417 0.0174314946791066 0.0103958548620948 0.0282921304282797 0.00946558548961455 0.0535856684704228 0.00724680208495767 -0.00816853679774951 0.0167168352711486 0.0266154432667242 0.00975554284389342 0.0162016668145628 0.0116171498412762 0.0306647483912882 0.00404287248594695 QERIKAERKRMRNRIAASKCRKRKLERIARLEEKVKTLKRQNSELASTANMLREQVAQLKQKVMNAAAAAAAAAAAAAAAAAAAAAAAAAAAAAAAAAAAAAAAAAAAAAACAAAA NFE2L3 AAAAAAAAAAAAAAAAAAAAAAAAAAAAAAAAAAAAAAAAAAAAAACAAAA False 2 1 1 -1.4379029 -1.4112725 -1.4318489 -1.4167948 -1.4370189 -1.4243643 -1.4131633 -1.415346 -1.4150449 -1.4324187 -1.4235175 0.010432267 0.040894486 3 2.202128 -1.7296681 2.933318 -1.1109936 2.864883 1.2959714 2.3838391 -1.4418161 2.5533373 1.5064297 2.2345889 -1.5399026 2.582244 -1.2866514 2.842108 -1.1735227 2.423596 1.3935509 2.9087272 -1.2576071 2fR 0.07607829 4.3268766 1.373611335 TRUE
caggagcggatcaaggcggagaggaagcgcatgaggaaccgcatcgctgcctccaagtgccgaaaaaggaagctggagagaatcgcccggctggaggaaaaagtgaaaaccttgaaacggcagaactcggagctggcgtccacggccaacatgctcagggaacaggtggcacagcttaaacagaaagtcatgaactaaagaa 5  False 513 656 678 617 865 656 40 54 38 37 74 54 664.166666666667 -1.61534718501069 -1.50863171506983 -1.51330152833245 -1.47576315446476 -1.464748916963 -1.54423513293279 0.109972775034326 0.0896648006073268 0.0948902330423215 0.0995765670573711 0.0847441807770712 0.102864785497469 -1.51365967512061 0.0391410575704184 0.00146671262562151 0.0120816771174994 0.00822756275417119 0.010227473174284 0.0114438923312706 0.0106284754103234 0.0109769386130531 0.0116592616240034 0.0189428940989611 0.00930308970532307 0.0095164699053995 0.0107674802116103 0.0111100002626284 0.00434131717764599 QERIKAERKRMRNRIAASKCRKRKLERIARLEEKVKTLKRQNSELASTANMLREQVAQLKQKVMNAAAAAAAAAAAAAAAAAAAAAAAAAAAAAAAAAAAAAAAAAAAAAAACAAA NFIL3 AAAAAAAAAAAAAAAAAAAAAAAAAAAAAAAAAAAAAAAAAAAAAAACAAA False 2 1 1 -1.3846445 -1.3880953 -1.4019228 -1.3943493 -1.3940136 -1.3963398 -1.3995363 -1.3900725 -1.3836265 -1.3929814 -1.3925582 0.0060064266 0.023545193 3 1.9749429 -1.4708381 3.1372087 -0.9367253 2.5944028 1.2152969 3.227706 -0.953555 2.8388364 1.0718675 2.857557 -1.0536802 3.0490537 -1.0207493 2.8248956 -1.0505561 2.6524444 1.1028965 3.4738975 -0.8622173 2fR 0.07607829 4.5970945 1.0738381861 TRUE
caggagcggatcaaggcggagaggaagcgcatgaggaaccgcatcgctgcctccaagtgccgaaaaaggaagctggagagaatcgcccggctggaggaaaaagtgaaaaccttgaaacggcagaactcggagctggcgtccacggccaacatgctcagggaacaggtggcacagcttaaacagaaagtcatgaactaattta 6  False 342 266 421 362 523 448 142 66 69 38 115 81 393.666666666667 -1.13334607475345 -1.20635052461968 -1.20997459985456 -1.3227456326394 -1.18957226245349 -1.30933403583395 0.0812307187895391 0.0969386518274193 0.0819097480636488 0.105154610513668 0.0830008986248015 0.0975134359877637 -1.21758040681743 0.0365691681206306 0.0544196528654814 0.00892405703258172 0.042706786992438 0.0110571534693757 0.0454189675023718 0.00917455585520584 0.02889351650623 0.012312385847191 0.0491513765957945 0.0091117147920778 0.0341049906753141 0.0102073220421017 0.0439495322838814 0.00405605692816799 QERIKAERKRMRNRIAASKCRKRKLERIARLEEKVKTLKRQNSELASTANMLREQVAQLKQKVMNAAAAAAAAAAAAAAAAAAAAAAAAAAAAAAAAAAAAAAAAAAAAAAAACAA NRL AAAAAAAAAAAAAAAAAAAAAAAAAAAAAAAAAAAAAAAAAAAAAAAACAA False 2 1 1 -1.246763 -1.2492919 -1.2264315 -1.2577987 -1.2491859 -1.2600133 -1.2605854 -1.2585863 -1.2453431 -1.245772 -1.2499772 0.010293129 0.040349066 2 2.2841032 -0.83161306 2.2209241 -0.8570775 1.9355525 -0.93133974 2.6433797 -0.7453526 2.2433386 -0.8535969 2.6123068 -0.74748534 2.1723356 -0.9082538 2.4333904 -0.8016447 2.1644301 -0.87942934 2.454949 -0.76843095 2fR 0.07607829 4.050471 0.832422374 TRUE
caggagcggatcaaggcggagaggaagcgcatgaggaaccgcatcgctgcctccaagtgccgaaaaaggaagctggagagaatcgcccggctggaggaaaaagtgaaaaccttgaaacggcagaactcggagctggcgtccacggccaacatgctcagggaacaggtggcacagcttaaacagaaagtcatgaactaatgta 5  False 408 412 341 520 683 405 43 43 17 16 82 75 461.5 -1.52850195133306 -1.44360387696619 -1.54640577759789 -1.65813174092163 -1.36596417422265 -1.30218545622988 0.109164121835357 0.101357778498165 0.133002000408076 0.13797148816091 0.0851454430806327 0.100689743122501 -1.44274437144415 0.043565368552378 0.0110075837381262 0.0119928379766582 0.0156448599017915 0.0115612141394791 0.007735948025369 0.0148973023412282 -0.0103763086853319 0.0161548617778149 0.0297873357444387 0.00934713968222021 0.0348532758056991 0.0105398053506886 0.018975547213033 0.00483203813557292 QERIKAERKRMRNRIAASKCRKRKLERIARLEEKVKTLKRQNSELASTANMLREQVAQLKQKVMNAAAAAAAAAAAAAAAAAAAAAAAAAAAAAAAAAAAAAAAAAAAAAAAAACA TEF AAAAAAAAAAAAAAAAAAAAAAAAAAAAAAAAAAAAAAAAAAAAAAAAACA False 2 1 1 -1.3869355 -1.3931259 -1.3852144 -1.385851 -1.382096 -1.3892266 -1.3996027 -1.3981377 -1.3802248 -1.3950908 -1.3895507 0.006668599 0.026140908 2 2.810345 -1.0431294 3.517164 0.85316026 3.3438654 0.87711656 3.8997116 0.7610004 3.30819 0.87542 2.9588964 0.98828524 3.217935 -0.9674684 3.6974003 0.8308949 2.8031425 1.0295444 3.7645173 0.8027884 2fR 0.07607829 5.0661163 0.9028807825 TRUE
caggagcggatcaaggcggagaggaagcgcatgaggaaccgcatcgctgcctccaagtgccgaaaaaggaagctggagagaatcgcccggctggaggaaaaagtgaaaaccttgaaacggcagaactcggagctggcgtccacggccaacatgctcagggaacaggtggcacagcttaaacagaaagtcatgaactaaagga 6  False 641 584 749 621 572 709 1651 1002 926 838 706 1036 646 -0.60734210369119 -0.676575623424914 -0.638771251074821 -0.6248128119159 -0.686704991302177 -0.685501380722114 0.0559257882617159 0.0582182063750219 0.053484621182917 0.0592904649452378 0.0673401988603631 0.0689286701888846 -0.649213192437693 0.0243989232897668 0.112206774622782 0.00614404170585665 0.103134720291558 0.00664056731206083 0.109398373518712 0.00599071119173625 0.110613358766966 0.00694222609830532 0.104355395213879 0.00739250654177961 0.0994053336137468 0.00721518145089306 0.106989789858893 0.00270619833414989 QERIKAERKRMRNRIAASKCRKRKLERIARLEEKVKTLKRQNSELASTANMLREQVAQLKQKVMNAAAAAAAAAAAAAAAAAAAAAAAAAAAAAAAAAAAAAAAAAAAAAAAAAAC XBP1 AAAAAAAAAAAAAAAAAAAAAAAAAAAAAAAAAAAAAAAAAAAAAAAAAAC False 2 1 1 -0.65838027 -0.679303 -0.64590305 -0.6696075 -0.6746588 -0.67568123 -0.6784656 -0.7108209 -0.6339976 -0.6733499 -0.67001677 0.02082137 0.08161977 8 0.07539463 -1.9087291 0.09706867 -1.820936 0.05414939 -1.9104407 0.08716464 -1.8503463 0.09076202 1.8861272 0.104568124 -1.6982586 0.09731543 -1.856343 0.13703716 -1.7807348 0.046679497 1.8774891 0.0950377 -1.7586281 2fR 0.07607829 1.8225176 1.834803289 TRUE
caggagcggatcaaggcggagaggaagcgcatgaggaaccgcatcgctgcctccaagtgccgaaaaaggaagctggagagaatcgcccggctggaggaaaaagtgaaaaccttgaaaagccagaactcggagctggcgtccacggccaacatgctcagggaacaggtggcacagcttaaacagaaagtcatgaactaacata 7  False 343 329 377 469 289 448 34 39 19 22 65 41 375.833333333333 -1.54616986800672 -1.40872001122245 -1.5433350312803 -1.54288760098557 -1.18298156110025 -1.51260314519014 0.120417330174051 0.10751528408846 0.126624374906101 0.122729674990048 0.105354374555537 0.115788635469875 -1.44033632480717 0.0471975186228413 0.00906657547927867 0.0132291224083424 0.0196238326836739 0.0122635602420599 0.00807989650859514 0.0141829565792807 0.00311744409059539 0.0143702221518989 0.0498748939553106 0.0115656460225474 0.0128275816763101 0.0121202978757188 0.0192426348922784 0.00523489683361198 QERIKAERKRMRNRIAASKCRKRKLERIARLEEKVKTLKSQNSELASTANMLREQVAQLKQKVMNCAAAAAAAAAAAAAAAAAAAAAAAAAAAAAAAAAAAAAAAAAAAAAAAAAA ATF1 CAAAAAAAAAAAAAAAAAAAAAAAAAAAAAAAAAAAAAAAAAAAAAAAAAA False 2 1 1 -1.4750806 -1.4745429 -1.4732144 -1.4705007 -1.4721273 -1.4788827 -1.4733951 -1.47458 -1.4719639 -1.4751002 -1.4739388 0.002302005 0.009023859 3 1.5255066 -4.8720045 2.451007 -2.91013 1.6579514 5.4176702 1.6329346 -4.8732057 1.5899115 -4.474987 1.6581551 -5.486509 1.7030553 -4.648676 1.7311401 -4.6186824 2.1762593 -3.4299583 2.1213694 -3.374235 2fS 0.42779008 3.2070172 4.410605744 TRUE
caggagcggatcaaggcggagaggaagcgcatgaggaaccgcatcgctgcctccaagtgccgaaaaaggaagctggagagaatcgcccggctggaggaaaaagtgaaaaccttgaaaagccagaactcggagctggcgtccacggccaacatgctcagggaacaggtggcacagcttaaacagaaagtcatgaactaagtca 7  False 400 348 449 625 622 572 376 55 28 26 58 77 502.666666666667 -0.897849720666969 -1.32991877612968 -1.48312734319204 -1.57570924051704 -1.43963148126549 -1.39740022622849 0.0683912940927087 0.0965808829459803 0.108235970934382 0.112778710931812 0.0944771883314149 0.0953082733679844 -1.27299439795209 0.0376060905522587 0.0802914280528689 0.00751350989022641 0.0286121704991027 0.0110163451297293 0.0148236457000754 0.0121233062529784 -0.000725589401467219 0.0132050796209339 0.0217002487080795 0.0103715647504573 0.0248865690570777 0.0099764943126992 0.0378033081773404 0.00417106682937505 QERIKAERKRMRNRIAASKCRKRKLERIARLEEKVKTLKSQNSELASTANMLREQVAQLKQKVMNACAAAAAAAAAAAAAAAAAAAAAAAAAAAAAAAAAAAAAAAAAAAAAAAAA ATF2 ACAAAAAAAAAAAAAAAAAAAAAAAAAAAAAAAAAAAAAAAAAAAAAAAAA False 2 1 1 -1.3779984 -1.380506 -1.3744594 -1.3864552 -1.3770779 -1.3885976 -1.3861431 -1.3944235 -1.3841311 -1.3835143 -1.3833306 0.005993944 0.02349626 4 2.397088 -1.180891 2.790075 -1.0219271 2.4817443 1.1328377 2.6897588 -1.1061058 2.6001308 1.0920987 2.781209 -1.0487823 2.6425548 -1.1121647 2.360523 -1.2805731 2.2960682 1.2766776 2.5581706 -1.1266428 2fS 0.42779008 3.9420204 1.1378701076 TRUE
caggagcggatcaaggcggagaggaagcgcatgaggaaccgcatcgctgcctccaagtgccgaaaaaggaagctggagagaatcgcccggctggaggaaaaagtgaaaaccttgaaaagccagaactcggagctggcgtccacggccaacatgctcagggaacaggtggcacagcttaaacagaaagtcatgaactaacaaa 6  False 138 149 205 142 247 135 1528 1855 1635 1175 1719 1252 169.333333333333 -0.187034134430141 -0.133609730624178 -0.111781732854994 -0.129184759256842 -0.182523702412669 -0.133812460839466 0.0901478950852343 0.0915428951275332 0.0699129582233829 0.0984933610690978 0.0875275788775684 0.11197892930867 -0.144201064142359 0.0362658310866911 0.158382068216481 0.00990370353846266 0.165067263112792 0.0104416950450078 0.16842547205476 0.00783081813076359 0.168645657980675 0.0115324307602452 0.159703664738405 0.00960864699524094 0.157153954767944 0.0117215128541544 0.163003039463704 0.00402241240352303 QERIKAERKRMRNRIAASKCRKRKLERIARLEEKVKTLKSQNSELASTANMLREQVAQLKQKVMNAACAAAAAAAAAAAAAAAAAAAAAAAAAAAAAAAAAAAAAAAAAAAAAAAA ATF3 AACAAAAAAAAAAAAAAAAAAAAAAAAAAAAAAAAAAAAAAAAAAAAAAAA False 2 1 1 -0.15839005 -0.15836465 -0.1623944 -0.15612233 -0.15788889 -0.18140423 -0.16869462 -0.16216719 -0.16434813 -0.15190697 -0.16216815 0.008207867 0.03217484 9 -1.422304 0.76433825 -1.5074029 0.74327826 -1.4496834 -0.7622614 -1.5316616 0.732386 -1.4587077 0.7646018 -1.4806672 -0.6927732 -1.3581355 0.79516053 -1.5278654 0.7352906 -1.4074289 0.76453894 -1.6290342 0.69381607 2fS 0.42779008 -0.09500112 0.744844505 TRUE
caggagcggatcaaggcggagaggaagcgcatgaggaaccgcatcgctgcctccaagtgccgaaaaaggaagctggagagaatcgcccggctggaggaaaaagtgaaaaccttgaaaagccagaactcggagctggcgtccacggccaacatgctcagggaacaggtggcacagcttaaacagaaagtcatgaactaattaa 5  False 304 225 273 339 281 393 518 529 212 684 240 334 302.5 -0.72641756298123 -0.590265155077953 -0.770223951821402 -0.514873103536912 -0.79403149801069 -0.847290859977225 0.071492888336603 0.0802053507597122 0.0716918703875957 0.0716104942229166 0.0893592142695831 0.0830106357639325 -0.698836231801706 0.0314499264722813 0.0991250709801194 0.00785425295315747 0.112979586880224 0.00914849604050718 0.0946746053003066 0.00803007071544244 0.123486024101158 0.00838475870219676 0.0925732514665121 0.00980972119529938 0.0824698487643762 0.0086892260905296 0.101485867211673 0.00348825797014249 QERIKAERKRMRNRIAASKCRKRKLERIARLEEKVKTLKSQNSELASTANMLREQVAQLKQKVMNAAACAAAAAAAAAAAAAAAAAAAAAAAAAAAAAAAAAAAAAAAAAAAAAAA ATF4 AAACAAAAAAAAAAAAAAAAAAAAAAAAAAAAAAAAAAAAAAAAAAAAAAA False 2 1 1 -0.5808462 -0.5802397 -0.6047394 -0.6036804 -0.56906116 -0.6133012 -0.6052334 -0.6183447 -0.606102 -0.5772289 -0.5958777 0.017247286 0.06760936 9 -0.03105104 -1.0418731 -0.046400428 -1.0882503 0.007686496 -1.17256 0.010996103 0.8789332 -0.07983935 0.88987327 0.04060936 -0.8762594 0.012172341 1.0387791 0.029306531 1.0314865 0.024490118 0.97990066 -0.06154859 -0.8558752 2fS 0.42779008 1.3729302 0.9853790727 TRUE
caggagcggatcaaggcggagaggaagcgcatgaggaaccgcatcgctgcctccaagtgccgaaaaaggaagctggagagaatcgcccggctggaggaaaaagtgaaaaccttgaaaagccagaactcggagctggcgtccacggccaacatgctcagggaacaggtggcacagcttaaacagaaagtcatgaactaagcga 7  False 413 392 447 365 371 527 27 112 35 26 31 55 419.166666666667 -1.66613339642734 -1.16769916321004 -1.41878684984701 -1.42871486336971 -1.47161377818351 -1.47338876876805 0.12947412824615 0.0802496487403174 0.10003023831436 0.118467919744845 0.121988272046439 0.104690680588296 -1.39125188525172 0.0428524673567722 -0.00411269198761574 0.0142241078489784 0.0471154931880601 0.00915354881935959 0.0220303025864667 0.0112041976726813 0.016485748075458 0.0138712200186695 0.0181892798783345 0.0133916904669923 0.0169323880013659 0.010958607711307 0.0246868189236838 0.00475296694029723 QERIKAERKRMRNRIAASKCRKRKLERIARLEEKVKTLKSQNSELASTANMLREQVAQLKQKVMNAAAACAAAAAAAAAAAAAAAAAAAAAAAAAAAAAAAAAAAAAAAAAAAAAA ATF5 AAAACAAAAAAAAAAAAAAAAAAAAAAAAAAAAAAAAAAAAAAAAAAAAAA False 2 1 1 -1.4228375 -1.428761 -1.414118 -1.4236535 -1.4197835 -1.4296803 -1.4151077 -1.4159397 -1.4226776 -1.4168086 -1.4209368 0.005532812 0.021688623 5 3.3008018 -1.0506134 3.992481 -0.897829 3.2237303 1.0383021 4.3967476 -0.8133512 3.1691146 1.0885619 3.8110518 -0.930547 3.3971467 -0.9879068 4.3606577 -0.76722527 3.6299682 0.970585 4.381095 -0.7636189 2fS 0.42779008 5.148567 0.9308540464 TRUE
caggagcggatcaaggcggagaggaagcgcatgaggaaccgcatcgctgcctccaagtgccgaaaaaggaagctggagagaatcgcccggctggaggaaaaagtgaaaaccttgaaaagccagaactcggagctggcgtccacggccaacatgctcagggaacaggtggcacagcttaaacagaaagtcatgaactaatgga 5  False 442 499 617 658 590 687 31 87 31 30 81 55 582.166666666667 -1.64587588606735 -1.30302274003751 -1.54420444919726 -1.55066216662137 -1.32687390554535 -1.55254182133902 0.122207325478987 0.0811738930628529 0.102561960161958 0.106575437704318 0.0873582879812401 0.101893298638 -1.45376762193406 0.0398667740219131 -0.00188718936392102 0.0134257724002093 0.0316800241692611 0.00925897128114159 0.00798251465320862 0.0114877710452009 0.00220713258418903 0.0124787482397481 0.0340786071069734 0.00959006249326811 0.00864695851133501 0.0106657887971522 0.0177529071088595 0.0044218097726993 QERIKAERKRMRNRIAASKCRKRKLERIARLEEKVKTLKSQNSELASTANMLREQVAQLKQKVMNAAAAACAAAAAAAAAAAAAAAAAAAAAAAAAAAAAAAAAAAAAAAAAAAAA ATF6 AAAAACAAAAAAAAAAAAAAAAAAAAAAAAAAAAAAAAAAAAAAAAAAAAA False 2 1 1 -1.423665 -1.4323394 -1.4274477 -1.4260234 -1.4292961 -1.43083 -1.4304776 -1.4293033 -1.4255931 -1.4303594 -1.4285333 0.0027461883 0.010765058 5 4.307762 -0.80877334 3.8079145 -0.9626138 4.637027 0.77843356 4.4326315 -0.8186387 3.6107087 1.0109104 4.3089013 -0.8286521 3.8779182 -0.9457034 3.9012482 -0.9251499 4.961768 0.72244847 4.2487764 -0.8499236 2fS 0.42779008 5.591754 0.86512472328 TRUE
caggagcggatcaaggcggagaggaagcgcatgaggaaccgcatcgctgcctccaagtgccgaaaaaggaagctggagagaatcgcccggctggaggaaaaagtgaaaaccttgaaaagccagaactcggagctggcgtccacggccaacatgctcagggaacaggtggcacagcttaaacagaaagtcatgaactaaacaa 6  False 344 272 313 265 388 269 50 21 20 15 28 23 308.5 -1.43585825885388 -1.52619400908323 -1.47624477010099 -1.49154022822677 -1.51434300796636 -1.53290267676459 0.105665099931851 0.135227567014131 0.125417063487196 0.149005146928245 0.1253482910537 0.146720888483563 -1.48963424482279 0.0524890699301876 0.0211854771227112 0.0116084332651101 0.00622434756064741 0.0154245178118168 0.015594549685792 0.0140477279122511 0.00912962617712193 0.0174467753076739 0.0134985287959095 0.0137605483395861 0.0107027067399972 0.015358164173837 0.0137747727477518 0.00582180745925484 QERIKAERKRMRNRIAASKCRKRKLERIARLEEKVKTLKSQNSELASTANMLREQVAQLKQKVMNAAAAAACAAAAAAAAAAAAAAAAAAAAAAAAAAAAAAAAAAAAAAAAAAAA ATF6B AAAAAACAAAAAAAAAAAAAAAAAAAAAAAAAAAAAAAAAAAAAAAAAAAA False 2 1 1 -1.4194204 -1.4157478 -1.4162195 -1.4269191 -1.4257578 -1.428596 -1.4240272 -1.4104707 -1.421051 -1.4090507 -1.4197261 0.006789648 0.02661542 9 2.537232 -1.3415048 2.3570611 -1.4141649 2.7237418 1.2426001 2.6980262 -1.3525879 2.1753676 1.6416059 2.6489072 -1.3303667 2.8155465 -1.2521416 3.254866 -0.99974144 3.0977502 1.1267554 2.7028358 -1.1908362 2fS 0.42779008 4.083421 1.2892304913 TRUE
caggagcggatcaaggcggagaggaagcgcatgaggaaccgcatcgctgcctccaagtgccgaaaaaggaagctggagagaatcgcccggctggaggaaaaagtgaaaaccttgaaaagccagaactcggagctggcgtccacggccaacatgctcagggaacaggtggcacagcttaaacagaaagtcatgaactaagaaa 6  False 296 180 310 263 269 303 232 169 90 52 102 80 270.166666666667 -0.950230392272192 -0.841755242445106 -1.04834766318461 -1.14970777065891 -1.03073293243044 -1.19629543978548 0.0776568221253082 0.0931847088590712 0.0800682061596694 0.102498054614379 0.0992731197233971 0.104669211073583 -1.02255544589391 0.0371416354830118 0.0745368550566474 0.00853142653348711 0.0842937692045672 0.0106289659225734 0.0635224947776843 0.00896828823191108 0.0491542441383277 0.0120013339484972 0.066588521216086 0.0108980549418907 0.0459374252661597 0.0109563603671483 0.0655806599406587 0.00411955195227345 QERIKAERKRMRNRIAASKCRKRKLERIARLEEKVKTLKSQNSELASTANMLREQVAQLKQKVMNAAAAAAACAAAAAAAAAAAAAAAAAAAAAAAAAAAAAAAAAAAAAAAAAAA ATF7 AAAAAAACAAAAAAAAAAAAAAAAAAAAAAAAAAAAAAAAAAAAAAAAAAA False 2 1 1 -1.0045059 -0.9915914 -1.0095592 -1.0103794 -0.9889549 -1.0296354 -1.011612 -1.0117375 -1.0167563 -1.016291 -1.0091022 0.011928632 0.04676024 7 0.9566258 -1.0522074 0.96889114 -0.98917377 1.003905 1.0121257 1.1002033 -0.9305495 0.87807226 1.0903684 1.0635344 -1.0083544 0.9258257 -1.1049584 0.9786465 -1.035341 0.95115304 1.0997854 1.0512552 -0.9821246 2fS 0.42779008 2.370099 1.0304988687 TRUE
caggagcggatcaaggcggagaggaagcgcatgaggaaccgcatcgctgcctccaagtgccgaaaaaggaagctggagagaatcgcccggctggaggaaaaagtgaaaaccttgaaaagccagaactcggagctggcgtccacggccaacatgctcagggaacaggtggcacagcttaaacagaaagtcatgaactaactaa 6  False 198 181 242 184 218 192 12 5 18 9 15 11 202.5 -1.68796497965574 -1.80777517743483 -1.43330407371822 -1.53145032596462 -1.52823105457069 -1.65243303569457 0.188245371294986 0.24959571923314 0.13277577409282 0.187377106827586 0.166274137147482 0.197046223678632 -1.56428494829744 0.0722814367420651 -0.0065111232306842 0.0206807529785433 -0.025893761509951 0.028469739581002 0.0204042558164838 0.0148719631598206 0.00445661640468173 0.0219396869706601 0.0119739197642677 0.0182533266517427 -0.00180925999615034 0.0206260218593896 0.00549491519063713 0.0080170711378636 QERIKAERKRMRNRIAASKCRKRKLERIARLEEKVKTLKSQNSELASTANMLREQVAQLKQKVMNAAAAAAAACAAAAAAAAAAAAAAAAAAAAAAAAAAAAAAAAAAAAAAAAAA BACH1 AAAAAAAACAAAAAAAAAAAAAAAAAAAAAAAAAAAAAAAAAAAAAAAAAA False 2 1 1 -1.3914491 -1.3979292 -1.3788688 -1.3756237 -1.3796443 -1.3781147 -1.3739738 -1.3765668 -1.3854054 -1.3787793 -1.3816355 0.0076645757 0.030045137 10 4.044046 -0.7384144 2.9916117 -1.0239766 3.5732753 0.80029154 3.6409268 -0.78227496 3.44304 0.8330188 3.3345237 -0.83999205 3.1545315 -0.88822186 3.49774 -0.804006 2.9247189 1.0074649 4.2035637 -0.67314315 2fS 0.42779008 4.8630857 0.83908040332 TRUE
caggagcggatcaaggcggagaggaagcgcatgaggaaccgcatcgctgcctccaagtgccgaaaaaggaagctggagagaatcgcccggctggaggaaaaagtgaaaaccttgaaaagccagaactcggagctggcgtccacggccaacatgctcagggaacaggtggcacagcttaaacagaaagtcatgaactaatcta 6  False 232 308 208 312 297 247 13 35 26 25 24 18 267.333333333333 -1.71056837537409 -1.42029679989586 -1.28655727860925 -1.39655497174423 -1.48136824135383 -1.58060920904289 0.180336761296425 0.112168068953694 0.118038426333584 0.122279589405887 0.13637382797034 0.160837592536887 -1.44145066492318 0.0541286603770047 -0.00899434627150489 0.0198119081901763 0.0183033446571603 0.0127942727632788 0.0368410865982552 0.0132212607297552 0.0202512985592893 0.0143175223477783 0.0171184494676956 0.014970915329323 0.00570897501939963 0.0168358451004264 0.0191190382347617 0.00600366207977104 QERIKAERKRMRNRIAASKCRKRKLERIARLEEKVKTLKSQNSELASTANMLREQVAQLKQKVMNAAAAAAAAACAAAAAAAAAAAAAAAAAAAAAAAAAAAAAAAAAAAAAAAAA BACH2 AAAAAAAAACAAAAAAAAAAAAAAAAAAAAAAAAAAAAAAAAAAAAAAAAA False 2 1 1 -1.4475504 -1.4394884 -1.4428596 -1.449674 -1.4325475 -1.4419113 -1.4398142 -1.4423754 -1.4412946 -1.4399091 -1.4417425 0.0046574674 0.018257271 8 2.8730412 -1.4289539 2.6104066 -1.4744207 4.1092644 0.9799395 3.2414055 1.3531338 3.395309 1.0980812 4.1306 -0.92915154 3.6795454 1.0637416 3.5126922 -1.1251874 3.7880583 1.0549943 5.017066 0.7671454 2fS 0.42779008 5.0180264 1.12747493771 TRUE
caggagcggatcaaggcggagaggaagcgcatgaggaaccgcatcgctgcctccaagtgccgaaaaaggaagctggagagaatcgcccggctggaggaaaaagtgaaaaccttgaaaagccagaactcggagctggcgtccacggccaacatgctcagggaacaggtggcacagcttaaacagaaagtcatgaactaaacta 7  False 482 644 628 667 601 740 8648 9664 6398 8745 7523 11363 627 -0.0479229501269816 -0.082440133318235 -0.0425778183818355 -0.00339919702056005 -0.0114109606253625 0.0167248235649544 0.0583547524448393 0.0545782863542889 0.0528601937935151 0.0558601985597768 0.0635476901342629 0.0662569446085007 -0.0320175593057481 0.0236813398417975 0.173664909007387 0.00641088921408137 0.170903842018235 0.0062253856118124 0.176176871537023 0.0059207702616636 0.183373689102598 0.00654058167120761 0.178488166187049 0.00697617059323886 0.172911604221012 0.00693551575015289 0.175445835004409 0.00262660780843508 QERIKAERKRMRNRIAASKCRKRKLERIARLEEKVKTLKSQNSELASTANMLREQVAQLKQKVMNAAAAAAAAAACAAAAAAAAAAAAAAAAAAAAAAAAAAAAAAAAAAAAAAAA BATF AAAAAAAAAACAAAAAAAAAAAAAAAAAAAAAAAAAAAAAAAAAAAAAAAA False 2 1 1 -0.035901546 -0.024009585 -0.03390324 -0.03082323 -0.017166376 -0.041312695 -0.022055984 -0.02655065 -0.034503818 -0.032055616 -0.029828275 0.0072917435 0.028583635 10 -2.2183905 -0.67549956 -2.324264 -0.6851399 -2.1759014 -0.7120695 -2.2241597 -0.7008822 -2.0597563 -0.78256917 -2.1315851 -0.69739187 -2.0911832 -0.75939703 -2.3611002 -0.67931414 -2.167303 -0.6988256 -2.4187267 -0.6390232 2fS 0.42779008 -0.834949 0.70301121 TRUE
caggagcggatcaaggcggagaggaagcgcatgaggaaccgcatcgctgcctccaagtgccgaaaaaggaagctggagagaatcgcccggctggaggaaaaagtgaaaaccttgaaaagccagaactcggagctggcgtccacggccaacatgctcagggaacaggtggcacagcttaaacagaaagtcatgaactaaccga 7  False 167 243 197 342 390 286 904 1947 666 1135 1321 1010 270.833333333333 -0.393282506722062 -0.254351259354501 -0.354407749117662 -0.378874838344328 -0.392433527039336 -0.422055600064448 0.0847581416344746 0.0755998098038311 0.07225727801238 0.0703885138062587 0.0744174775098462 0.0865278842958532 -0.362966933975946 0.0312856494162332 0.135723494407981 0.00931158188913008 0.151295072267029 0.00862317232082792 0.141249391176105 0.00809340095338325 0.139409844344704 0.00824167896166889 0.136660077431005 0.00816943963077731 0.126981799324002 0.00905739780044585 0.138738696915407 0.0034700372359676 QERIKAERKRMRNRIAASKCRKRKLERIARLEEKVKTLKSQNSELASTANMLREQVAQLKQKVMNAAAAAAAAAAACAAAAAAAAAAAAAAAAAAAAAAAAAAAAAAAAAAAAAAA BATF2 AAAAAAAAAAACAAAAAAAAAAAAAAAAAAAAAAAAAAAAAAAAAAAAAAA False 2 1 1 -0.36473143 -0.35791123 -0.36938 -0.37754107 -0.35737622 -0.39526868 -0.3689158 -0.37056077 -0.3751806 -0.36117756 -0.36980432 0.011228908 0.04401732 6 -0.49797946 -1.0750997 -0.5688159 -1.0104672 -0.54775274 0.99205846 -0.5407542 -0.9628558 -0.54665923 1.0440123 -0.48942167 -0.95512176 -0.5116866 -1.0567551 -0.5597998 -0.9880196 -0.49776918 1.0313388 -0.5852082 -0.9569835 2fS 0.42779008 0.84770316 1.0072712329 TRUE
caggagcggatcaaggcggagaggaagcgcatgaggaaccgcatcgctgcctccaagtgccgaaaaaggaagctggagagaatcgcccggctggaggaaaaagtgaaaaccttgaaaagccagaactcggagctggcgtccacggccaacatgctcagggaacaggtggcacagcttaaacagaaagtcatgaactaaaaca 7  False 315 326 272 320 393 354 10689 12337 6483 7746 11621 13802 330 0.135739453428064 0.170981559140943 0.197683246800795 0.164177023453469 0.239168983162565 0.294905771978237 0.0660385621852213 0.0672546649317523 0.0636580604628276 0.0707152493345411 0.0728998528021208 0.0794468399406902 0.194790495535431 0.0283554794296224 0.193842174314035 0.00725503730697633 0.199809985163064 0.00767129661557234 0.203088058721196 0.00713021887085347 0.202994921830401 0.00827993590422755 0.205996458485565 0.00800283705505443 0.20203048919998 0.00831618199366591 0.200602173785982 0.00314503842178354 QERIKAERKRMRNRIAASKCRKRKLERIARLEEKVKTLKSQNSELASTANMLREQVAQLKQKVMNAAAAAAAAAAAACAAAAAAAAAAAAAAAAAAAAAAAAAAAAAAAAAAAAAA BATF3 AAAAAAAAAAAACAAAAAAAAAAAAAAAAAAAAAAAAAAAAAAAAAAAAAA False 2 1 1 0.19398308 0.19957888 0.19349098 0.20608628 0.19921958 0.18949234 0.18625915 0.19155216 0.20047128 0.20104039 0.19611742 0.0061241533 0.024006682 4 -3.9700594 0.7303225 -4.12687 0.76337874 -4.026687 -0.7593894 -4.1783857 0.77395785 -3.8784292 -0.8033745 -4.148167 0.6925307 -4.0132565 0.73090553 -4.192321 0.7454422 -3.913289 -0.7727252 -4.25557 0.73079693 2fS 0.42779008 -2.6880155 0.750282386 TRUE
caggagcggatcaaggcggagaggaagcgcatgaggaaccgcatcgctgcctccaagtgccgaaaaaggaagctggagagaatcgcccggctggaggaaaaagtgaaaaccttgaaaagccagaactcggagctggcgtccacggccaacatgctcagggaacaggtggcacagcttaaacagaaagtcatgaactaaatca 7  False 433 389 437 499 770 537 43 57 19 20 72 29 510.833333333333 -1.54564178330352 -1.35064704344778 -1.585083677055 -1.58588103091592 -1.43882325417823 -1.67007740163436 0.108594792491011 0.0940291496924538 0.125752892716015 0.126643551953043 0.0865996868085262 0.127238417556481 -1.50011742930431 0.0439122139741621 0.00912459119155595 0.0119302911025818 0.0262478335852936 0.0107252857260213 0.00340370971039422 0.0140853435085683 -0.00191658813691065 0.0148284917711903 0.0217889746716342 0.00950678438855806 -0.00365620266155595 0.0133188159249089 0.0126120338824513 0.0048705083783575 QERIKAERKRMRNRIAASKCRKRKLERIARLEEKVKTLKSQNSELASTANMLREQVAQLKQKVMNAAAAAAAAAAAAACAAAAAAAAAAAAAAAAAAAAAAAAAAAAAAAAAAAAA CEBPA AAAAAAAAAAAAACAAAAAAAAAAAAAAAAAAAAAAAAAAAAAAAAAAAAA False 2 1 1 -1.4255843 -1.4196901 -1.4239753 -1.4209765 -1.4163184 -1.4190173 -1.42793 -1.427391 -1.4232835 -1.4159049 -1.4220072 0.0043119304 0.016902767 3 3.7886834 -0.92971534 4.169509 0.8162471 3.6955335 0.95650005 3.3845797 1.0399063 3.2028737 1.0569477 3.5129766 0.95209175 3.747222 0.9631187 4.269143 0.83559185 4.111991 0.8598434 4.5301733 0.7350532 2fS 0.42779008 5.223556 0.9145015403 TRUE
caggagcggatcaaggcggagaggaagcgcatgaggaaccgcatcgctgcctccaagtgccgaaaaaggaagctggagagaatcgcccggctggaggaaaaagtgaaaaccttgaaaagccagaactcggagctggcgtccacggccaacatgctcagggaacaggtggcacagcttaaacagaaagtcatgaactaatcaa 5  False 136 144 183 218 161 317 25 12 16 8 17 31 193.166666666667 -1.36817583641901 -1.50527007277153 -1.38760339280891 -1.60998034556537 -1.40339675697957 -1.49280796773993 0.148767377040182 0.177492693214643 0.141779180575621 0.193819889416072 0.166574603659305 0.13099466197411 -1.45010868081225 0.0635500261286798 0.0286211099339515 0.0163436761003418 0.00861100314766536 0.0202454223529031 0.0255231025903458 0.0158804176797806 -0.00473833850208588 0.0226940621214168 0.0256780426685439 0.0182863114170363 0.0148996628112645 0.0137120047819234 0.0181587373273081 0.00704862967935744 QERIKAERKRMRNRIAASKCRKRKLERIARLEEKVKTLKSQNSELASTANMLREQVAQLKQKVMNAAAAAAAAAAAAAACAAAAAAAAAAAAAAAAAAAAAAAAAAAAAAAAAAAA CEBPB AAAAAAAAAAAAAACAAAAAAAAAAAAAAAAAAAAAAAAAAAAAAAAAAAA False 2 1 1 -1.3154881 -1.3019549 -1.3099908 -1.3003976 -1.3025995 -1.3082467 -1.3130169 -1.2953818 -1.3167335 -1.3234764 -1.3087287 0.008682508 0.034035433 8 1.9611706 -1.1725204 2.2333443 -0.9859574 2.0406337 1.1123319 2.5484328 -0.87131345 2.129619 1.0430447 2.315299 -0.96407133 1.9368678 -1.181548 2.3885007 -0.9046606 1.9027684 1.2221615 1.9494333 -1.2039356 2fS 0.42779008 3.522895 1.06615448174 TRUE
caggagcggatcaaggcggagaggaagcgcatgaggaaccgcatcgctgcctccaagtgccgaaaaaggaagctggagagaatcgcccggctggaggaaaaagtgaaaaccttgaaaagccagaactcggagctggcgtccacggccaacatgctcagggaacaggtggcacagcttaaacagaaagtcatgaactaagcaa 6  False 269 402 223 318 350 403 39 57 28 38 32 47 327.5 -1.43658773435815 -1.35965320287391 -1.285292482975 -1.28732820207403 -1.44537400260862 -1.44022741195314 0.117769784702273 0.0935755220468069 0.114359766425743 0.107231994051332 0.121758569684296 0.112806155223576 -1.37112063980211 0.0449117992226268 0.0211053364924056 0.0129382614244859 0.0252205603040256 0.0106735434085729 0.0369827539634492 0.0128092209958451 0.033040487035689 0.0125556233766096 0.0210698432843684 0.013366474084452 0.0204035880973742 0.0118081036016703 0.026919669211915 0.00498137703850738 QERIKAERKRMRNRIAASKCRKRKLERIARLEEKVKTLKSQNSELASTANMLREQVAQLKQKVMNAAAAAAAAAAAAAAACAAAAAAAAAAAAAAAAAAAAAAAAAAAAAAAAAAA CEBPD AAAAAAAAAAAAAAACAAAAAAAAAAAAAAAAAAAAAAAAAAAAAAAAAAA False 2 1 1 -1.3450907 -1.3460675 -1.3494732 -1.3538712 -1.3463446 -1.3448925 -1.3432456 -1.353942 -1.3569816 -1.3517208 -1.3491628 0.0047156624 0.018485397 3 4.341648 -0.5807748 4.875825 -0.5172576 3.7976558 0.67700124 4.0357747 -0.6515945 3.5027652 0.72635317 4.186381 -0.59629536 3.9132829 -0.6427585 3.9984605 -0.6481863 4.02208 0.65842545 4.3781204 -0.5866899 2fS 0.42779008 5.4874873 0.628533684 TRUE
caggagcggatcaaggcggagaggaagcgcatgaggaaccgcatcgctgcctccaagtgccgaaaaaggaagctggagagaatcgcccggctggaggaaaaagtgaaaaccttgaaaagccagaactcggagctggcgtccacggccaacatgctcagggaacaggtggcacagcttaaacagaaagtcatgaactaataca 6  False 277 208 291 296 416 295 196 49 82 75 90 64 297.166666666667 -0.979708428171046 -1.22056307246819 -1.05678326845504 -1.0819192737054 -1.19430215126351 -1.25492456503921 0.0807064075189235 0.109193530655168 0.0824523228815966 0.0925107043710643 0.091165068233003 0.109927540918702 -1.11042174374546 0.0376778937638733 0.0712983797915025 0.00886645587194295 0.0410856552788312 0.0124549867731467 0.062577638596881 0.00923532863366711 0.0570914912682025 0.0108319310170799 0.0486321364604561 0.0100079651485993 0.0398003595741391 0.0115067816048889 0.0558349991977731 0.00417903085833445 QERIKAERKRMRNRIAASKCRKRKLERIARLEEKVKTLKSQNSELASTANMLREQVAQLKQKVMNAAAAAAAAAAAAAAAACAAAAAAAAAAAAAAAAAAAAAAAAAAAAAAAAAA CEBPE AAAAAAAAAAAAAAAACAAAAAAAAAAAAAAAAAAAAAAAAAAAAAAAAAA False 2 1 1 -1.1800693 -1.1720772 -1.1812085 -1.1736006 -1.1679502 -1.1930845 -1.19063 -1.1851953 -1.1838744 -1.1733142 -1.1801003 0.008307886 0.032566916 1 1.4182228 -1.1279981 1.436713 -1.0845661 1.5044427 1.0660962 1.6631627 -0.95057005 1.4337358 -1.0818352 1.7038532 -0.9635463 1.43408 -1.1456221 1.4983437 -1.0741974 1.5152142 -1.0713536 1.5752282 -0.99320555 2fS 0.42779008 2.9005876 1.0558990648 TRUE
caggagcggatcaaggcggagaggaagcgcatgaggaaccgcatcgctgcctccaagtgccgaaaaaggaagctggagagaatcgcccggctggaggaaaaagtgaaaaccttgaaaagccagaactcggagctggcgtccacggccaacatgctcagggaacaggtggcacagcttaaacagaaagtcatgaactaacaca 7  False 643 626 771 526 803 797 51 23 31 30 183 81 694.333333333333 -1.61042538712964 -1.72963800454311 -1.60719132435923 -1.48946978070923 -1.17914230844284 -1.48131147377149 0.0992078072185053 0.122530140105979 0.101604375166766 0.108621192830232 0.0705273298860339 0.0907232673591282 -1.45423571224856 0.0385652257424316 0.00200742438649093 0.010899031091786 -0.0169811688955517 0.0139762059636227 0.000927473977593823 0.01138051376225 0.00937205157899251 0.0127182824488149 0.0502963613828771 0.00774238502974837 0.0161030704760882 0.00949655395962581 0.0177009890297588 0.00427744898497448 QERIKAERKRMRNRIAASKCRKRKLERIARLEEKVKTLKSQNSELASTANMLREQVAQLKQKVMNAAAAAAAAAAAAAAAAACAAAAAAAAAAAAAAAAAAAAAAAAAAAAAAAAA CREB3 AAAAAAAAAAAAAAAAACAAAAAAAAAAAAAAAAAAAAAAAAAAAAAAAAA False 2 1 1 -1.4279375 -1.4314156 -1.4339008 -1.4223074 -1.4257652 -1.4193672 -1.4187336 -1.4266999 -1.4269528 -1.4249837 -1.4258064 0.004807937 0.018847113 3 3.0191355 -1.1829392 3.3210638 -1.0972506 3.242593 1.1609883 3.3953042 -1.0447772 2.8327875 1.2606862 3.94766 -0.84878683 3.5080237 -0.97539735 4.0356226 -0.88028276 3.7954931 0.9523242 3.4284484 -1.0201969 2fS 0.42779008 4.834901 1.0423629519 TRUE
caggagcggatcaaggcggagaggaagcgcatgaggaaccgcatcgctgcctccaagtgccgaaaaaggaagctggagagaatcgcccggctggaggaaaaagtgaaaaccttgaaaagccagaactcggagctggcgtccacggccaacatgctcagggaacaggtggcacagcttaaacagaaagtcatgaactaacgga 6  False 357 373 305 380 496 395 53 41 22 26 68 32 384.333333333333 -1.42975553720471 -1.42940758491059 -1.44198333963785 -1.43972163000039 -1.3272804956804 -1.54900374958449 0.103305840637669 0.104147787968346 0.121196898634895 0.117939863907132 0.093741744256744 0.12656527177834 -1.4243774532578 0.0446281125709818 0.0218559258995131 0.0113492435791185 0.0172641374241808 0.0118794521416717 0.0194321076675247 0.0135750352343841 0.0151969833030439 0.0138093908017571 0.0340339722486856 0.010290828797414 0.0090173099141001 0.0132483536786639 0.0210127077388916 0.00494991202937625 QERIKAERKRMRNRIAASKCRKRKLERIARLEEKVKTLKSQNSELASTANMLREQVAQLKQKVMNAAAAAAAAAAAAAAAAAACAAAAAAAAAAAAAAAAAAAAAAAAAAAAAAAA CREB3L1 AAAAAAAAAAAAAAAAAACAAAAAAAAAAAAAAAAAAAAAAAAAAAAAAAA False 2 1 1 -1.3933052 -1.3825276 -1.3752735 -1.391382 -1.3842592 -1.3960725 -1.3929368 -1.3895516 -1.3967614 -1.4003919 -1.3902462 0.00758143 0.029719206 10 2.5324268 -1.1883669 2.9165647 -0.98536736 3.1876123 0.8847271 3.020073 -1.005964 2.6033006 1.1221521 3.561839 -0.84438604 3.4053512 -0.8878639 3.3872812 -0.87423927 3.8863373 0.79567045 3.1041982 -0.99627775 2fS 0.42779008 4.5427866 0.9585014972 TRUE
caggagcggatcaaggcggagaggaagcgcatgaggaaccgcatcgctgcctccaagtgccgaaaaaggaagctggagagaatcgcccggctggaggaaaaagtgaaaaccttgaaaagccagaactcggagctggcgtccacggccaacatgctcagggaacaggtggcacagcttaaacagaaagtcatgaactaaacga 7  False 280 214 219 347 443 289 51 28 11 20 41 27 298.666666666667 -1.37082299198238 -1.38167239213964 -1.54428773775198 -1.48659705916405 -1.44181788260834 -1.50644386194648 0.107743089152366 0.126554223828861 0.162418760058784 0.130582903652004 0.109334403968146 0.138224265339046 -1.44187529963219 0.0512230305701471 0.0283302917856732 0.0118367224467559 0.0227089764270826 0.0144352066868506 0.00797318565982968 0.0181922179144621 0.00970841396883851 0.0152897441867379 0.0214602288313414 0.0120025677122233 0.0134723111638905 0.0144687711601671 0.0190719400194635 0.00568138513133405 QERIKAERKRMRNRIAASKCRKRKLERIARLEEKVKTLKSQNSELASTANMLREQVAQLKQKVMNAAAAAAAAAAAAAAAAAAACAAAAAAAAAAAAAAAAAAAAAAAAAAAAAAA CREB3L2 AAAAAAAAAAAAAAAAAAACAAAAAAAAAAAAAAAAAAAAAAAAAAAAAAA False 2 1 1 -1.4398811 -1.4393555 -1.4459283 -1.4436831 -1.4347581 -1.4425594 -1.4352108 -1.4441775 -1.4366275 -1.4471323 -1.4409314 0.0044362885 0.017390251 8 2.7391663 -1.4103714 2.7441185 -1.4012223 3.7051327 1.1158556 2.789009 -1.4830081 2.586634 -1.4633096 3.3743649 -1.1427094 2.8420582 -1.3318439 3.0869148 -1.2990365 2.354028 -1.6381353 2.2005234 -1.851001 2fS 0.42779008 4.2244825 1.413649329 TRUE
caggagcggatcaaggcggagaggaagcgcatgaggaaccgcatcgctgcctccaagtgccgaaaaaggaagctggagagaatcgcccggctggaggaaaaagtgaaaaccttgaaaagccagaactcggagctggcgtccacggccaacatgctcagggaacaggtggcacagcttaaacagaaagtcatgaactaagtta 7  False 313 361 475 378 452 319 28 18 18 14 128 29 383 -1.57574819808532 -1.64598115224642 -1.62393789830124 -1.60746145432248 -1.11582451710745 -1.51459563374268 0.130282686095086 0.139829662764228 0.128083086536445 0.148586250147754 0.0840978818976436 0.13361790710643 -1.4295373029207 0.0491642799299488 0.00581708183348287 0.014312936514606 -0.00743898281010696 0.0159494485595662 -0.000948278074468734 0.0143463441081842 -0.00444340553872832 0.0173977273508952 0.0572472940290444 0.00923213997878572 0.0126190158298196 0.0139865957404896 0.0204404047566503 0.00545303949957123 QERIKAERKRMRNRIAASKCRKRKLERIARLEEKVKTLKSQNSELASTANMLREQVAQLKQKVMNAAAAAAAAAAAAAAAAAAAACAAAAAAAAAAAAAAAAAAAAAAAAAAAAAA CREB3L3 AAAAAAAAAAAAAAAAAAAACAAAAAAAAAAAAAAAAAAAAAAAAAAAAAA False 2 1 1 -1.4308207 -1.4321525 -1.4297642 -1.4255973 -1.4245044 -1.4216505 -1.4318541 -1.4227297 -1.420447 -1.4208013 -1.4260322 0.0047069215 0.018451132 4 3.6099505 -1.0068929 3.1835263 -1.1500343 3.2355845 1.1319951 3.494701 -1.0355874 2.3161573 1.5303228 3.8598142 -0.8785528 2.8098416 -1.3169011 4.048153 -0.85752815 2.7539172 1.2631042 4.035779 -0.8467062 2fS 0.42779008 4.7170305 1.1017625135 TRUE
caggagcggatcaaggcggagaggaagcgcatgaggaaccgcatcgctgcctccaagtgccgaaaaaggaagctggagagaatcgcccggctggaggaaaaagtgaaaaccttgaaaagccagaactcggagctggcgtccacggccaacatgctcagggaacaggtggcacagcttaaacagaaagtcatgaactaactta 7  False 414 340 520 417 615 415 35 37 22 16 60 34 453.5 -1.59203743839784 -1.43215313883419 -1.59279865675419 -1.59780328444905 -1.42645021216955 -1.54565058711576 0.117325066313367 0.108820815003844 0.117770988071975 0.139944416207888 0.0937325339931974 0.123548744151757 -1.51579831647259 0.046646334710883 0.00402753581280868 0.0128894043870846 0.0169509701733534 0.0124124735539153 0.00253956943594258 0.0131913054762359 -0.00331254581247845 0.0163858687802133 0.0231472687595465 0.010289817708426 0.00936830574181446 0.0129325954590757 0.0108727935795574 0.00517376245622012 QERIKAERKRMRNRIAASKCRKRKLERIARLEEKVKTLKSQNSELASTANMLREQVAQLKQKVMNAAAAAAAAAAAAAAAAAAAAACAAAAAAAAAAAAAAAAAAAAAAAAAAAAA CREB3L4 AAAAAAAAAAAAAAAAAAAAACAAAAAAAAAAAAAAAAAAAAAAAAAAAAA False 2 1 1 -1.4079567 -1.4125646 -1.4148386 -1.418539 -1.4162214 -1.4347703 -1.4133025 -1.4297866 -1.4140776 -1.410688 -1.4172747 0.008496273 0.03330539 7 3.6445127 -0.88155377 3.3059647 -0.9921008 3.0502632 -1.1014967 3.2525554 -1.0670782 2.9578543 -1.1439098 3.7550545 -0.9741724 3.0195146 -1.101111 2.4862056 -1.4560816 3.604516 -0.93224 3.44639 -0.9413313 2fS 0.42779008 4.6345716 1.0591075815 TRUE
caggagcggatcaaggcggagaggaagcgcatgaggaaccgcatcgctgcctccaagtgccgaaaaaggaagctggagagaatcgcccggctggaggaaaaagtgaaaaccttgaaaagccagaactcggagctggcgtccacggccaacatgctcagggaacaggtggcacagcttaaacagaaagtcatgaactaacgta 6  False 1534 1316 1717 2135 2177 1636 10884 7135 7339 9428 7867 7504 1752.5 -0.315299570901899 -0.361355373906729 -0.288108210281617 -0.30081002491395 -0.373564566539461 -0.343996866856346 0.0463722071557809 0.0466606189130747 0.0466846962139954 0.0439131199061701 0.047671331442275 0.0586244224264598 -0.328651416139914 0.019489290107219 0.144290747993787 0.00509447937370924 0.139089817766842 0.00532226944125903 0.148675477040184 0.00522906446575557 0.148550329001996 0.00514171726182611 0.138731483757279 0.00523328762769355 0.135152679777374 0.00613657341860227 0.142544790983596 0.00216164802829807 QERIKAERKRMRNRIAASKCRKRKLERIARLEEKVKTLKSQNSELASTANMLREQVAQLKQKVMNAAAAAAAAAAAAAAAAAAAAAACAAAAAAAAAAAAAAAAAAAAAAAAAAAA CREB5 AAAAAAAAAAAAAAAAAAAAAACAAAAAAAAAAAAAAAAAAAAAAAAAAAA False 2 1 1 -0.36736286 -0.3575698 -0.37340653 -0.37470996 -0.35466218 -0.39074075 -0.37534523 -0.37262654 -0.37613893 -0.36929142 -0.3711854 0.010112073 0.039639328 5 -0.5371417 -0.98478824 -0.6020267 -0.95613354 -0.5574712 -0.9569807 -0.5847462 0.90230715 -0.57492036 1.0044166 -0.50558555 -0.9460633 -0.51884407 1.0117706 -0.5837416 0.93872803 -0.5248336 0.9737135 -0.60023105 -0.8997804 2fS 0.42779008 0.82333374 0.957468196115 TRUE
caggagcggatcaaggcggagaggaagcgcatgaggaaccgcatcgctgcctccaagtgccgaaaaaggaagctggagagaatcgcccggctggaggaaaaagtgaaaaccttgaaaagccagaactcggagctggcgtccacggccaacatgctcagggaacaggtggcacagcttaaacagaaagtcatgaactaattca 6  False 478 381 475 509 664 539 36 30 28 27 32 34 507.666666666667 -1.62534664425931 -1.52080291932455 -1.49904001823386 -1.5092858690819 -1.63203319721507 -1.62370002861287 0.114896558473531 0.115156743925427 0.107895330643036 0.113082708679702 0.113342082550338 0.120579384674876 -1.56601967205689 0.0465302015844162 0.000368165844805424 0.0126226070130159 0.00683927365777331 0.0131351712306039 0.0130412970855553 0.0120851517786531 0.00705181735593205 0.0132406742330048 0.000578675444593058 0.0124425246864764 0.0011983979081176 0.0126217746154424 0.00530250889088857 0.00516088158973057 QERIKAERKRMRNRIAASKCRKRKLERIARLEEKVKTLKSQNSELASTANMLREQVAQLKQKVMNAAAAAAAAAAAAAAAAAAAAAAACAAAAAAAAAAAAAAAAAAAAAAAAAAA CREBL2 AAAAAAAAAAAAAAAAAAAAAAACAAAAAAAAAAAAAAAAAAAAAAAAAAA False 2 1 1 -1.4500357 -1.445547 -1.4563233 -1.4472978 -1.4447417 -1.4412013 -1.4505838 -1.4340813 -1.4618226 -1.4506989 -1.4482334 0.007709876 0.030222716 9 2.8984756 -1.4483044 2.9232385 -1.3800317 2.7573736 -1.6737366 3.734128 -1.1460648 3.3016148 1.238321 3.9498382 -0.9667789 2.504146 -1.716472 3.4444106 -1.0806121 1.9895468 2.5395837 2.884393 -1.4578056 2fS 0.42779008 4.4210043 1.4647710606 TRUE
caggagcggatcaaggcggagaggaagcgcatgaggaaccgcatcgctgcctccaagtgccgaaaaaggaagctggagagaatcgcccggctggaggaaaaagtgaaaaccttgaaaagccagaactcggagctggcgtccacggccaacatgctcagggaacaggtggcacagcttaaacagaaagtcatgaactaaagta 6  False 404 343 490 658 589 491 40 29 26 49 30 40 495.833333333333 -1.54650577368088 -1.50130516406401 -1.52877768925398 -1.41657601999532 -1.61590838128852 -1.54733634691234 0.112048078266288 0.117798384546707 0.110734344190542 0.0903450404286912 0.117185621039573 0.115536684698226 -1.515711538393 0.0445649065561047 0.00902967267405325 0.0123096712147807 0.00906325416668211 0.0134364857755228 0.00971043683720169 0.0124031443128878 0.0179070659105402 0.0105783568756933 0.00234883367458588 0.0128644626062644 0.00919184705225043 0.0120939246622337 0.0108824185409392 0.00494290155558864 QERIKAERKRMRNRIAASKCRKRKLERIARLEEKVKTLKSQNSELASTANMLREQVAQLKQKVMNAAAAAAAAAAAAAAAAAAAAAAAACAAAAAAAAAAAAAAAAAAAAAAAAAA CREBRF AAAAAAAAAAAAAAAAAAAAAAAACAAAAAAAAAAAAAAAAAAAAAAAAAA False 2 1 1 -1.4229589 -1.4166441 -1.4425004 -1.4410282 -1.4375489 -1.4441429 -1.4325113 -1.4315277 -1.4382402 -1.4442577 -1.4351361 0.009302825 0.036467075 9 3.4970822 -0.9923183 3.5149362 -0.9527363 2.6282055 1.5276351 2.5761495 -1.5690782 2.0544012 1.8795495 2.4912353 -1.5659552 2.7794404 -1.3370934 3.4257982 -1.0684423 3.0423965 1.2827213 2.3640978 -1.6826745 2fS 0.42779008 4.2196627 1.38582041304 TRUE
caggagcggatcaaggcggagaggaagcgcatgaggaaccgcatcgctgcctccaagtgccgaaaaaggaagctggagagaatcgcccggctggaggaaaaagtgaaaaccttgaaaagccagaactcggagctggcgtccacggccaacatgctcagggaacaggtggcacagcttaaacagaaagtcatgaactaagtaa 6  False 155 213 152 273 165 260 13 24 13 9 13 24 203 -1.59433094592823 -1.42262188097947 -1.39383191819636 -1.63927614332884 -1.48874828205741 -1.51003768118856 0.185465053334231 0.132980133843287 0.155683513730239 0.181837777865819 0.181064600719813 0.145289303897894 -1.49289734536713 0.0652329616696272 0.00377556965627479 0.0203753055268868 0.0180381379734941 0.0151681679140853 0.024825457250033 0.0174378157205768 -0.00816853679774951 0.0212910957659698 0.0163082796121984 0.0198770016714904 0.0130961243339068 0.0152083115432901 0.0134128470532284 0.00723529190634609 QERIKAERKRMRNRIAASKCRKRKLERIARLEEKVKTLKSQNSELASTANMLREQVAQLKQKVMNAAAAAAAAAAAAAAAAAAAAAAAAACAAAAAAAAAAAAAAAAAAAAAAAAA CREBZF AAAAAAAAAAAAAAAAAAAAAAAAACAAAAAAAAAAAAAAAAAAAAAAAAA False 2 1 1 -1.4508702 -1.4452436 -1.4496719 -1.4355328 -1.4435395 -1.4390218 -1.4364718 -1.450352 -1.4362315 -1.4465116 -1.4433447 0.0061190715 0.02398676 6 3.2109418 -1.3176403 2.8170578 -1.4284581 2.3852785 1.7955427 3.2139359 -1.2044998 3.1458068 1.2864325 3.6033068 -1.0438776 3.904688 -0.9780389 2.778179 -1.5246779 3.8170533 1.0073605 4.5063 -0.89915645 2fS 0.42779008 4.720543 1.24856848236 TRUE
caggagcggatcaaggcggagaggaagcgcatgaggaaccgcatcgctgcctccaagtgccgaaaaaggaagctggagagaatcgcccggctggaggaaaaagtgaaaaccttgaaaagccagaactcggagctggcgtccacggccaacatgctcagggaacaggtggcacagcttaaacagaaagtcatgaactaaccta 7  False 175 143 140 154 223 186 21 12 6 6 15 11 170.166666666667 -1.49109166287282 -1.50336086358174 -1.58915110482115 -1.59362063532124 -1.53484122529003 -1.64295477633812 0.152938078979711 0.177632682639506 0.21476797983745 0.223763045352978 0.165820573893769 0.197602924272339 -1.54748794765016 0.0749371222153375 0.0151175011782208 0.0168018719962895 0.00882877406379329 0.020261390024473 0.00294812482447143 0.0240557549438107 -0.0028228060885282 0.0262000585544487 0.0112482650867947 0.0182035351545846 -0.000817113173819689 0.0206842950828017 0.00735794884300572 0.00831162559497811 QERIKAERKRMRNRIAASKCRKRKLERIARLEEKVKTLKSQNSELASTANMLREQVAQLKQKVMNAAAAAAAAAAAAAAAAAAAAAAAAAACAAAAAAAAAAAAAAAAAAAAAAAA CREM AAAAAAAAAAAAAAAAAAAAAAAAAACAAAAAAAAAAAAAAAAAAAAAAAA False 2 1 1 -1.4209267 -1.4197496 -1.424985 -1.4211773 -1.4175127 -1.4251693 -1.4222951 -1.4037454 -1.4239502 -1.4209026 -1.4200413 0.006199891 0.024303574 9 2.9129958 -1.1780021 3.0672734 -1.1099248 2.7638805 1.2865969 2.9078546 -1.2118132 2.7169852 1.2539877 3.0204816 -1.1443018 2.7892623 -1.2513667 2.9823701 -1.056577 3.2506785 1.0919468 3.6745179 -0.930462 2fS 0.42779008 4.3909183 1.15149790698 TRUE
caggagcggatcaaggcggagaggaagcgcatgaggaaccgcatcgctgcctccaagtgccgaaaaaggaagctggagagaatcgcccggctggaggaaaaagtgaaaaccttgaaaagccagaactcggagctggcgtccacggccaacatgctcagggaacaggtggcacagcttaaacagaaagtcatgaactaatcga 6  False 334 288 386 451 398 378 26 44 14 32 33 27 372.5 -1.61582216862167 -1.33920679814242 -1.63632979898041 -1.42978909334369 -1.47386692178469 -1.58659217668109 0.133300269663793 0.105816436249496 0.143211474582199 0.107927506708773 0.118513378290452 0.134315256513964 -1.48947165798837 0.0495790224910066 0.00141453063219513 0.0146444501127744 0.0275527470092377 0.0120697838595496 -0.0023362714161746 0.0160408462206452 0.0163599681989158 0.0126370598458066 0.0179419331360731 0.0130102218159064 0.00508270155429191 0.014059591527239 0.0137928060115651 0.00549904053062108 QERIKAERKRMRNRIAASKCRKRKLERIARLEEKVKTLKSQNSELASTANMLREQVAQLKQKVMNAAAAAAAAAAAAAAAAAAAAAAAAAAACAAAAAAAAAAAAAAAAAAAAAAA DBP AAAAAAAAAAAAAAAAAAAAAAAAAAACAAAAAAAAAAAAAAAAAAAAAAA False 2 1 1 -1.4209737 -1.4227062 -1.4352791 -1.4284225 -1.4184158 -1.431817 -1.4246665 -1.4260817 -1.4291705 -1.4196583 -1.4257191 0.0054843915 0.021498814 3 4.2449903 -0.80857515 4.143593 -0.8350836 3.8466265 -0.98811436 4.0827365 -0.9025351 3.9771476 0.8608805 4.6131244 -0.7786104 4.0869565 -0.86585385 4.237651 -0.8352382 3.4410458 1.0651499 3.7593935 -0.9033687 2fS 0.42779008 5.4256144 0.8843409684 TRUE
caggagcggatcaaggcggagaggaagcgcatgaggaaccgcatcgctgcctccaagtgccgaaaaaggaagctggagagaatcgcccggctggaggaaaaagtgaaaaccttgaaaagccagaactcggagctggcgtccacggccaacatgctcagggaacaggtggcacagcttaaacagaaagtcatgaactaaaata 7  False 391 379 489 425 477 418 8014 6656 5835 5117 5772 6332 429.833333333333 -0.00956303002296984 -0.0393518252037069 0.00210463399020062 -0.0266876926102928 -0.0212833221917778 0.0126713753734812 0.061899400640661 0.0640560798803312 0.0554181891863993 0.0642327310117173 0.0684359855530165 0.0759860569107788 -0.013854550436786 0.0261765920605679 0.177879153567507 0.0068003064583373 0.175818641497872 0.00730645508815583 0.181181668459561 0.00620728648426434 0.180646876249593 0.00752090815963125 0.177404393066422 0.00751280036970003 0.172487305244648 0.00795392086989032 0.177460378997215 0.00290336786532465 QERIKAERKRMRNRIAASKCRKRKLERIARLEEKVKTLKSQNSELASTANMLREQVAQLKQKVMNAAAAAAAAAAAAAAAAAAAAAAAAAAAACAAAAAAAAAAAAAAAAAAAAAA DDIT3 AAAAAAAAAAAAAAAAAAAAAAAAAAAACAAAAAAAAAAAAAAAAAAAAAA False 2 1 1 -0.010863066 -0.0074357986 -0.012064099 -0.013125777 -0.003852725 -0.028597713 -0.007268429 -0.017203689 -0.010017514 -0.010278225 -0.012070703 0.0068440493 0.026828675 10 -1.5469702 1.0321794 -1.6237622 1.0232692 -1.5199893 -1.0780103 -1.6553395 0.9854592 -1.522759 1.0953186 -1.5862433 0.96784955 -1.5320618 -1.0765232 -1.5953132 1.0298731 -1.5545208 1.0369854 -1.7349015 0.9418044 2fS 0.42779008 -0.20489812 1.026727244 TRUE
caggagcggatcaaggcggagaggaagcgcatgaggaaccgcatcgctgcctccaagtgccgaaaaaggaagctggagagaatcgcccggctggaggaaaaagtgaaaaccttgaaaagccagaactcggagctggcgtccacggccaacatgctcagggaacaggtggcacagcttaaacagaaagtcatgaactaatgaa 4  False 626 626 729 763 889 771 9449 8430 6029 7261 9874 8949 734 -0.0977324525945974 -0.112100858715893 -0.101527579212774 -0.0909726923105613 -0.0462628843927949 -0.0668242654412637 0.0546232828683171 0.0550334776695931 0.0516068124294568 0.0539295480615132 0.0569183289320399 0.0657770066561167 -0.0877627923683062 0.0227954294243405 0.168192806243688 0.00600094765733479 0.167520638450284 0.00627730628675851 0.169574020396836 0.00578038138727112 0.173119848032476 0.00631452487964541 0.174662174004006 0.00624840921319192 0.164166014967879 0.00688527773740534 0.169262871311337 0.00252834735376437 QERIKAERKRMRNRIAASKCRKRKLERIARLEEKVKTLKSQNSELASTANMLREQVAQLKQKVMNAAAAAAAAAAAAAAAAAAAAAAAAAAAAAAAAAAAAAAAAAAAAAAAAAAA FOS AAAAAAAAAAAAAAAAAAAAAAAAAAAAAAAAAAAAAAAAAAAAAAAAAAA False 1 1 1 -0.07885778 -0.076483965 -0.083734035 -0.08821416 -0.07725656 -0.10626435 -0.08862531 -0.086393714 -0.08704376 -0.08252311 -0.085539676 0.008542713 0.033487435 NA -1.3626264 -0.9855633 -1.4201281 -0.9802675 -1.3884113 0.9818175 -1.4522715 -0.9259659 -1.3774204 1.0031701 -1.3584982 -0.9261728 -1.2829751 -1.0434102 -1.4096744 -0.97534174 -1.3154054 1.0063037 -1.4554689 -0.9332268 2fS 0.42779008 0 0.976123954 TRUE
caggagcggatcaaggcggagaggaagcgcatgaggaaccgcatcgctgcctccaagtgccgaaaaaggaagctggagagaatcgcccggctggaggaaaaagtgaaaaccttgaaaagccagaactcggagctggcgtccacggccaacatgctcagggaacaggtggcacagcttaaacagaaagtcatgaactaaaaga 7  False 120 171 300 237 195 159 2110 2456 2524 1874 1543 1325 197 -0.0537412050516691 -0.0944505745366435 -0.0966781685869639 -0.141599596470005 -0.145103007906882 -0.165744081437339 0.094947803754065 0.0863696294919153 0.0624756919131773 0.0797745261654484 0.0962365097978574 0.105180520471973 -0.112400440901487 0.0341657588463814 0.173025711920968 0.0104310244750508 0.169533890102427 0.00985161471077014 0.17011719370286 0.00699778400740136 0.167192024466635 0.00934067219808839 0.16381165273983 0.0105647004356777 0.153811478611022 0.0110098822191849 0.166530194847461 0.00378948360044326 QERIKAERKRMRNRIAASKCRKRKLERIARLEEKVKTLKSQNSELASTANMLREQVAQLKQKVMNAAAAAAAAAAAAAAAAAAAAAAAAAAAAACAAAAAAAAAAAAAAAAAAAAA FOSB AAAAAAAAAAAAAAAAAAAAAAAAAAAAACAAAAAAAAAAAAAAAAAAAAA False 2 1 1 -0.11676419 -0.11708629 -0.12337506 -0.123379946 -0.10767424 -0.13375807 -0.12310934 -0.12428081 -0.121352434 -0.11159229 -0.12023727 0.0073252455 0.028714962 10 -1.3881376 0.8764181 -1.5008612 0.8343606 -1.3890998 -0.88440335 -1.5612882 0.78517866 -1.4515722 -0.87944174 -1.4442024 -0.81004447 -1.3352144 0.91578555 -1.5121509 0.82319695 -1.4591739 0.829026 -1.5982306 0.78788257 2fS 0.42779008 -0.08170516 0.842573802 TRUE
caggagcggatcaaggcggagaggaagcgcatgaggaaccgcatcgctgcctccaagtgccgaaaaaggaagctggagagaatcgcccggctggaggaaaaagtgaaaaccttgaaaagccagaactcggagctggcgtccacggccaacatgctcagggaacaggtggcacagcttaaacagaaagtcatgaactaataga 6  False 549 405 686 670 576 689 2387 1548 1601 1603 1205 1345 595.833333333333 -0.45644058941742 -0.457130889827567 -0.459163764233624 -0.468304085363439 -0.532896833408987 -0.59903189232517 0.0573645973827973 0.0637715429186265 0.053153878591358 0.0569086572219664 0.0659282313529474 0.0687962892788168 -0.488193408427101 0.0245896247282636 0.12878490836023 0.0063021101662478 0.128165335548638 0.00727399983120754 0.129515868188056 0.00595366534003133 0.128938716260596 0.00666334402590275 0.121240225265572 0.00723750285583869 0.108456618761715 0.00720132433912584 0.124849244806129 0.0027273499197773 QERIKAERKRMRNRIAASKCRKRKLERIARLEEKVKTLKSQNSELASTANMLREQVAQLKQKVMNAAAAAAAAAAAAAAAAAAAAAAAAAAAAAACAAAAAAAAAAAAAAAAAAAA FOSL1 AAAAAAAAAAAAAAAAAAAAAAAAAAAAAACAAAAAAAAAAAAAAAAAAAA False 2 1 1 -0.4891956 -0.4819638 -0.49337906 -0.50175256 -0.4744578 -0.50197065 -0.49068487 -0.4847619 -0.5016166 -0.48452443 -0.49043074 0.009372555 0.036740415 7 -0.2536577 -0.9523479 -0.30189896 -0.91827285 -0.25871444 0.95654726 -0.258999 -0.8693351 -0.29914093 0.9682404 -0.24032176 -0.9066266 -0.25031793 -1.0014759 -0.29689908 -0.93856907 -0.22744572 0.9452793 -0.30518663 -0.87105757 2fS 0.42779008 1.1130297 0.9327751907 TRUE
caggagcggatcaaggcggagaggaagcgcatgaggaaccgcatcgctgcctccaagtgccgaaaaaggaagctggagagaatcgcccggctggaggaaaaagtgaaaaccttgaaaagccagaactcggagctggcgtccacggccaacatgctcagggaacaggtggcacagcttaaacagaaagtcatgaactaagaga 7  False 249 265 235 271 345 324 7075 5632 3423 4116 6774 6295 281.5 0.0845746378296071 0.0129086591134696 0.0584769688839658 0.0367949607157549 0.119813931850422 0.0869712701868547 0.0715205032515846 0.0726133782413377 0.0665960608154941 0.0753726383996669 0.0764901395542511 0.0817422636929644 0.0651523703258099 0.0300524924802215 0.188221176011101 0.00785728674480573 0.181779650698904 0.00828252974441717 0.187495826998656 0.00745929872978806 0.188079959007787 0.00882526217123762 0.192893839061332 0.00839697337706061 0.18026472531371 0.00855645790257237 0.186223404923188 0.00333326205099951 QERIKAERKRMRNRIAASKCRKRKLERIARLEEKVKTLKSQNSELASTANMLREQVAQLKQKVMNAAAAAAAAAAAAAAAAAAAAAAAAAAAAAAACAAAAAAAAAAAAAAAAAAA FOSL2 AAAAAAAAAAAAAAAAAAAAAAAAAAAAAAACAAAAAAAAAAAAAAAAAAA False 2 1 1 0.032894373 0.04515612 0.024088502 0.02189827 0.04164946 0.023859143 0.032625794 0.033568025 0.027041197 0.031111598 0.031389248 0.0076187267 0.029865408 7 -2.0373359 0.87647843 -2.1271255 0.89594245 -2.0504088 -0.87749445 -2.1776938 0.82012665 -2.0294287 0.9252207 -2.1103117 0.8314263 -1.921989 0.9514792 -2.0911045 0.8970004 -1.9870508 -0.89219344 -2.252477 0.8071201 2fS 0.42779008 -0.69620466 0.877448208 TRUE
caggagcggatcaaggcggagaggaagcgcatgaggaaccgcatcgctgcctccaagtgccgaaaaaggaagctggagagaatcgcccggctggaggaaaaagtgaaaaccttgaaaagccagaactcggagctggcgtccacggccaacatgctcagggaacaggtggcacagcttaaacagaaagtcatgaactaattga 6  False 321 358 501 579 423 305 32 28 30 33 43 40 414.5 -1.5445372609713 -1.52264577656453 -1.49460147593306 -1.48965865270376 -1.41446808034339 -1.40519175037393 0.123795585551472 0.118708936812047 0.104898788816762 0.104155453228919 0.108539271480352 0.122363720915167 -1.47765544689203 0.046080308814294 0.00924593469846272 0.0136002596346033 0.0066290710714936 0.0135403464745314 0.0135384498081189 0.0117495148000575 0.00934993685800178 0.0121953961122495 0.024462649310961 0.011915279254258 0.0240709830268476 0.0128085518985066 0.0151033970735199 0.00511098188511691 QERIKAERKRMRNRIAASKCRKRKLERIARLEEKVKTLKSQNSELASTANMLREQVAQLKQKVMNAAAAAAAAAAAAAAAAAAAAAAAAAAAAAAAACAAAAAAAAAAAAAAAAAA HLF AAAAAAAAAAAAAAAAAAAAAAAAAAAAAAAACAAAAAAAAAAAAAAAAAA False 2 1 1 -1.3971144 -1.3911549 -1.4040688 -1.3930442 -1.3793463 -1.3932858 -1.3984848 -1.3830099 -1.3995057 -1.3966892 -1.3935705 0.00754193 0.029564366 5 2.9067664 -1.052305 3.1878474 -0.93354434 3.424002 0.93011624 3.3559775 -0.91185147 3.398882 -0.8428558 3.4672413 -0.8574208 3.0591574 -1.0125914 4.2000103 -0.6865939 3.1373096 0.9978466 3.2735684 -0.92953765 2fS 0.42779008 4.723365 0.91546634026 TRUE
caggagcggatcaaggcggagaggaagcgcatgaggaaccgcatcgctgcctccaagtgccgaaaaaggaagctggagagaatcgcccggctggaggaaaaagtgaaaaccttgaaaagccagaactcggagctggcgtccacggccaacatgctcagggaacaggtggcacagcttaaacagaaagtcatgaactaaataa 6  False 155 240 247 209 324 208 9375 15518 9758 7740 11692 10894 230.5 0.302317044280357 0.3177355137471 0.340527173062103 0.280386471891555 0.29722249944685 0.383022120515377 0.0850686533588717 0.07512547516579 0.0653042525845253 0.0831654140147699 0.0781526624644442 0.0943977619940537 0.319571715884125 0.0321017236242225 0.21214249152491 0.00934569489932003 0.216549242082037 0.00856906809315619 0.219087736550053 0.00731460573476103 0.216601701041218 0.0097377058551145 0.212369486872291 0.00857948266122454 0.211254161174841 0.00988118557167737 0.214442240686904 0.00356055183105752 QERIKAERKRMRNRIAASKCRKRKLERIARLEEKVKTLKSQNSELASTANMLREQVAQLKQKVMNAAAAAAAAAAAAAAAAAAAAAAAAAAAAAAAAACAAAAAAAAAAAAAAAAA JDP2 AAAAAAAAAAAAAAAAAAAAAAAAAAAAAAAAACAAAAAAAAAAAAAAAAA False 2 1 1 0.26667297 0.25334835 0.25974393 0.26032674 0.2622329 0.26357734 0.2572105 0.25359213 0.26748812 0.26056826 0.2604761 0.004826991 0.018921806 4 -4.265336 1.056268 -4.4573736 1.0241175 -4.14781 1.1973797 -4.2728786 1.1665679 -3.8973026 1.2949703 -4.302995 1.0351794 -4.0313663 1.140936 -4.1637535 1.210674 -3.926926 1.2221905 -4.3466387 1.0887735 2fS 0.42779008 -2.79895 1.143705674 TRUE
caggagcggatcaaggcggagaggaagcgcatgaggaaccgcatcgctgcctccaagtgccgaaaaaggaagctggagagaatcgcccggctggaggaaaaagtgaaaaccttgaaaagccagaactcggagctggcgtccacggccaacatgctcagggaacaggtggcacagcttaaacagaaagtcatgaactaataaa 5  False 720 610 639 705 933 886 5589 4175 2382 3026 3806 3528 748.833333333333 -0.289392833758249 -0.297521566419785 -0.326788267560832 -0.30857666827122 -0.338235295217528 -0.386214169888022 0.0531679789460286 0.0557224734190928 0.0533002423360756 0.0555024446505218 0.0566472608986818 0.064513886405747 -0.321158500620088 0.0229154599012034 0.147136878167731 0.00584106706787588 0.146370919707215 0.00635589549342015 0.144342997031639 0.00597005926606373 0.147640945102564 0.00649869283582921 0.142609878442529 0.00621865176899394 0.130733538933569 0.00675305928932357 0.143375865177193 0.00254166049355648 QERIKAERKRMRNRIAASKCRKRKLERIARLEEKVKTLKSQNSELASTANMLREQVAQLKQKVMNAAAAAAAAAAAAAAAAAAAAAAAAAAAAAAAAAACAAAAAAAAAAAAAAAA JUN AAAAAAAAAAAAAAAAAAAAAAAAAAAAAAAAAACAAAAAAAAAAAAAAAA False 2 1 1 -0.31841516 -0.30915737 -0.33459187 -0.33830917 -0.30639112 -0.34488344 -0.33543992 -0.32672465 -0.34151042 -0.32252538 -0.32779485 0.013406883 0.052554984 8 -0.63153154 1.0293243 -0.7348365 0.9500027 -0.6417984 0.9819408 -0.64593095 0.9570651 -0.65680224 1.065266 -0.62857544 -0.9386105 -0.5809394 -1.0741053 -0.7100181 -0.93448806 -0.59753466 0.9977446 -0.69975966 -0.93846214 2fS 0.42779008 0.7295153 0.986700946827 TRUE
caggagcggatcaaggcggagaggaagcgcatgaggaaccgcatcgctgcctccaagtgccgaaaaaggaagctggagagaatcgcccggctggaggaaaaagtgaaaaccttgaaaagccagaactcggagctggcgtccacggccaacatgctcagggaacaggtggcacagcttaaacagaaagtcatgaactaacaga 7  False 265 195 373 278 337 230 74 47 35 35 44 38 279.666666666667 -1.24767234529237 -1.21429851308965 -1.36762712918041 -1.27306419841858 -1.3415128115362 -1.33624714803527 0.098136933210409 0.111764841984218 0.101361166798654 0.112155080598058 0.111851515457912 0.129602459693409 -1.29524755531404 0.0447130526593081 0.0418596980378618 0.0107813842105893 0.0418002123018626 0.0127482793189669 0.0277606060715616 0.0113532724532428 0.0347106365029712 0.0131320597385181 0.0324715698523567 0.0122788924553841 0.0312878321923684 0.0135662745357997 0.0353351067461837 0.00495933313057818 QERIKAERKRMRNRIAASKCRKRKLERIARLEEKVKTLKSQNSELASTANMLREQVAQLKQKVMNAAAAAAAAAAAAAAAAAAAAAAAAAAAAAAAAAAACAAAAAAAAAAAAAAA JUNB AAAAAAAAAAAAAAAAAAAAAAAAAAAAAAAAAAACAAAAAAAAAAAAAAA False 2 1 1 -1.193378 -1.1965916 -1.1889594 -1.1925733 -1.1890659 -1.2221262 -1.1969953 -1.204547 -1.2021964 -1.1886493 -1.1975082 0.010235679 0.040123865 10 1.2092508 -1.368438 1.2218239 -1.3579446 1.2846255 1.2735872 1.3140025 -1.2632291 1.2314181 1.3295318 1.455355 -1.215026 1.2435344 -1.3429183 1.2670114 -1.3353021 1.2937241 1.3149853 1.3268125 -1.2262182 2fS 0.42779008 2.667044 1.302718083 TRUE
caggagcggatcaaggcggagaggaagcgcatgaggaaccgcatcgctgcctccaagtgccgaaaaaggaagctggagagaatcgcccggctggaggaaaaagtgaaaaccttgaaaagccagaactcggagctggcgtccacggccaacatgctcagggaacaggtggcacagcttaaacagaaagtcatgaactaaatga 7  False 387 346 262 256 587 340 540 450 149 120 477 220 363 -0.784002220541906 -0.752477342276371 -0.858282776814644 -0.913790413352914 -0.808545838632949 -0.928687652919888 0.066823268621004 0.0702389530477392 0.0755742169037877 0.0890571665617105 0.0683140843135074 0.0889469495242958 -0.827546782073711 0.0305924929109752 0.0927987848665544 0.00734124564159544 0.0944771111943728 0.0080116947031592 0.0848113029761863 0.00846492500084922 0.0767774317190901 0.010427561776027 0.0909798888121761 0.00749941823353511 0.073949553377961 0.00931061601163331 0.0872099800097278 0.0033931560163516 QERIKAERKRMRNRIAASKCRKRKLERIARLEEKVKTLKSQNSELASTANMLREQVAQLKQKVMNAAAAAAAAAAAAAAAAAAAAAAAAAAAAAAAAAAAACAAAAAAAAAAAAAA JUND AAAAAAAAAAAAAAAAAAAAAAAAAAAAAAAAAAAACAAAAAAAAAAAAAA False 2 1 1 -0.80788124 -0.80488956 -0.81989056 -0.8310592 -0.79891175 -0.83575994 -0.8130503 -0.80881715 -0.8263868 -0.81051165 -0.8157159 0.012070305 0.047315594 2 0.42227137 1.166961 0.4225533 -1.1179429 0.44624746 -1.1497931 0.4887576 1.1139513 0.38608396 1.2002418 0.5087279 -1.0891576 0.42943287 1.1598262 0.4282316 -1.1137667 0.47388923 1.1369699 0.46795416 -1.0457929 2fS 0.42779008 1.829703 1.129440319 TRUE
caggagcggatcaaggcggagaggaagcgcatgaggaaccgcatcgctgcctccaagtgccgaaaaaggaagctggagagaatcgcccggctggaggaaaaagtgaaaaccttgaaaagccagaactcggagctggcgtccacggccaacatgctcagggaacaggtggcacagcttaaacagaaagtcatgaactaaggaa 5  False 277 266 272 284 341 332 32 31 20 43 22 34 295.333333333333 -1.5020487373241 -1.41338106971511 -1.43655599038351 -1.2226410532388 -1.54700198919219 -1.47903329049094 0.125534351035953 0.11885070353092 0.126571235469027 0.105719484695967 0.13806490822358 0.126696649006084 -1.41614214303001 0.0499437343502282 0.0139137501986583 0.0137912814866935 0.0190921764442731 0.0135565168703218 0.0200400147855025 0.0141770045315076 0.0406146022544459 0.012378526065424 0.00991327457264132 0.0151565595959916 0.0163415417203835 0.0132621057289224 0.0219261243907237 0.00553949242327834 QERIKAERKRMRNRIAASKCRKRKLERIARLEEKVKTLKSQNSELASTANMLREQVAQLKQKVMNAAAAAAAAAAAAAAAAAAAAAAAAAAAAAAAAAAAAACAAAAAAAAAAAAA MAF AAAAAAAAAAAAAAAAAAAAAAAAAAAAAAAAAAAAACAAAAAAAAAAAAA False 2 1 1 -1.3476112 -1.3420006 -1.3696634 -1.3559775 -1.3514594 -1.375365 -1.3622941 -1.3646859 -1.3466847 -1.3556343 -1.3571377 0.0107377395 0.04209194 1 3.3670316 -0.7551122 4.0018272 -0.62189204 3.4706194 0.7955859 3.3348527 -0.79437155 2.6716084 0.96886873 3.082755 -0.8993408 2.8557653 -0.9399967 3.289446 -0.8181215 2.9277506 0.8733263 3.077298 -0.8458315 2fS 0.42779008 4.5901833 0.8312447145 TRUE
caggagcggatcaaggcggagaggaagcgcatgaggaaccgcatcgctgcctccaagtgccgaaaaaggaagctggagagaatcgcccggctggaggaaaaagtgaaaaccttgaaaagccagaactcggagctggcgtccacggccaacatgctcagggaacaggtggcacagcttaaacagaaagtcatgaactaaggga 6  False 349 242 486 517 468 449 46 26 30 63 37 38 418.5 -1.46404832905945 -1.43566365407179 -1.48600867596488 -1.28198329719974 -1.48774386449363 -1.53595362645691 0.108367639892048 0.127365031238821 0.105075975243134 0.0867134983686587 0.111997254141886 0.118421688836647 -1.43152483993027 0.0437942502683739 0.0180884985656368 0.0119053359774954 0.0165505488243152 0.0145276901472354 0.0145009130695055 0.0117693611163259 0.0336663134336697 0.0101531454004664 0.0164185430734983 0.0122948914306307 0.0103833453542728 0.0123959155215995 0.0202199577606712 0.00485742447378094 QERIKAERKRMRNRIAASKCRKRKLERIARLEEKVKTLKSQNSELASTANMLREQVAQLKQKVMNAAAAAAAAAAAAAAAAAAAAAAAAAAAAAAAAAAAAAACAAAAAAAAAAAA MAFA AAAAAAAAAAAAAAAAAAAAAAAAAAAAAAAAAAAAAACAAAAAAAAAAAA False 2 1 1 -1.377629 -1.3825405 -1.3913263 -1.3988183 -1.3818401 -1.3899072 -1.3791465 -1.3814602 -1.3936684 -1.3939959 -1.3870332 0.007355524 0.028833656 6 3.6368008 -0.77725476 3.4462774 -0.8339526 3.1223829 0.96350724 3.0964227 -1.0142202 3.8301291 0.7553548 4.4670267 -0.6564199 3.3414016 -0.8553705 4.2677546 -0.6715672 3.4661212 0.88012344 3.6133955 -0.8324824 2fS 0.42779008 5.0110598 0.8240253213 TRUE
caggagcggatcaaggcggagaggaagcgcatgaggaaccgcatcgctgcctccaagtgccgaaaaaggaagctggagagaatcgcccggctggaggaaaaagtgaaaaccttgaaaagccagaactcggagctggcgtccacggccaacatgctcagggaacaggtggcacagcttaaacagaaagtcatgaactaacgaa 5  False 124 188 137 212 232 129 18 17 9 16 25 11 170.333333333333 -1.43623037902928 -1.48289270912531 -1.46841037839042 -1.41291736073479 -1.3974707958278 -1.53370872543051 0.168092951294171 0.151872064826908 0.181330905089306 0.149201861638962 0.139625190367518 0.205312911191573 -1.4461772238031 0.0660676157904616 0.0211445957699701 0.0184667956467393 0.0111634416168612 0.0173230460383514 0.0164720650736353 0.0203105314855092 0.0183354524955789 0.0174698083198104 0.0263285858407083 0.0153278450414058 0.0106183327434156 0.0214913461176446 0.0185947935533389 0.00732786728619251 QERIKAERKRMRNRIAASKCRKRKLERIARLEEKVKTLKSQNSELASTANMLREQVAQLKQKVMNAAAAAAAAAAAAAAAAAAAAAAAAAAAAAAAAAAAAAAACAAAAAAAAAAA MAFB AAAAAAAAAAAAAAAAAAAAAAAAAAAAAAAAAAAAAAACAAAAAAAAAAA False 2 1 1 -1.4005611 -1.4000698 -1.4043689 -1.3893052 -1.4027427 -1.4062891 -1.4035927 -1.4089462 -1.3988045 -1.4038311 -1.4018513 0.005329591 0.020891998 8 4.278451 -0.7258363 3.8143451 -0.81074095 3.0032098 1.0619419 3.9305387 -0.7660837 3.6871142 0.85821474 4.905552 -0.6411042 3.282548 -0.9659357 2.5757103 -1.2539537 3.94633 0.7907691 4.5967636 -0.6832974 2fS 0.42779008 5.1843443 0.855787781 TRUE
caggagcggatcaaggcggagaggaagcgcatgaggaaccgcatcgctgcctccaagtgccgaaaaaggaagctggagagaatcgcccggctggaggaaaaagtgaaaaccttgaaaagccagaactcggagctggcgtccacggccaacatgctcagggaacaggtggcacagcttaaacagaaagtcatgaactaaggta 6  False 262 323 317 454 341 322 30 22 16 17 61 38 336.5 -1.50460384219279 -1.56053078667725 -1.54291294374041 -1.60446802061532 -1.24972517410298 -1.43669760094327 0.129137791884604 0.13074384206762 0.136771102048438 0.135829798636637 0.103052639615693 0.123176181515996 -1.45865974551788 0.0508857200896135 0.0136330447966594 0.0141871577281707 0.00230777752027975 0.0149130888419121 0.00812717373508004 0.0153194722824247 -0.00409290915411403 0.0159040947628554 0.0425478797187214 0.0113129649956392 0.0207730747979555 0.0128935970711556 0.017210298874235 0.00564397245333714 QERIKAERKRMRNRIAASKCRKRKLERIARLEEKVKTLKSQNSELASTANMLREQVAQLKQKVMNAAAAAAAAAAAAAAAAAAAAAAAAAAAAAAAAAAAAAAAACAAAAAAAAAA MAFF AAAAAAAAAAAAAAAAAAAAAAAAAAAAAAAAAAAAAAAACAAAAAAAAAA False 2 1 1 -1.4075159 -1.4042474 -1.4084241 -1.4073124 -1.4002786 -1.4094902 -1.3989326 -1.3976096 -1.4040337 -1.4101542 -1.4047998 0.0045332485 0.017770335 5 4.0385695 -0.7938768 4.3381224 -0.7264851 3.499644 0.92928314 3.4268637 -0.95437634 3.7869654 0.82616395 3.865202 -0.82578766 4.5351195 -0.6844116 3.3714488 -0.9091051 3.3730006 0.947779 2.9603436 -1.0930471 2fS 0.42779008 5.101816 0.8690315817 TRUE
caggagcggatcaaggcggagaggaagcgcatgaggaaccgcatcgctgcctccaagtgccgaaaaaggaagctggagagaatcgcccggctggaggaaaaagtgaaaaccttgaaaagccagaactcggagctggcgtccacggccaacatgctcagggaacaggtggcacagcttaaacagaaagtcatgaactaagtga 7  False 209 251 205 252 379 266 14 26 20 9 28 28 260.333333333333 -1.65912022273158 -1.44566774194237 -1.35661594066191 -1.61740065020032 -1.50750184824602 -1.47082861888184 0.176051631713457 0.126768178121998 0.129406090318602 0.182804087698624 0.125705314127759 0.138090873160787 -1.48548891009039 0.0577488400869691 -0.00334222038557822 0.0193411412025113 0.0154094484188435 0.0144596110437304 0.0289939484573382 0.0144945312578579 -0.00560717015219633 0.0214042394450849 0.0142495411012166 0.013799741799885 0.0172003743983158 0.0144548081928325 0.0142345511492028 0.00640519308931923 QERIKAERKRMRNRIAASKCRKRKLERIARLEEKVKTLKSQNSELASTANMLREQVAQLKQKVMNAAAAAAAAAAAAAAAAAAAAAAAAAAAAAAAAAAAAAAAAACAAAAAAAAA MAFG AAAAAAAAAAAAAAAAAAAAAAAAAAAAAAAAAAAAAAAAACAAAAAAAAA False 2 1 1 -1.392081 -1.3871174 -1.3973546 -1.412168 -1.4032195 -1.4168023 -1.4095876 -1.4028523 -1.3935114 -1.4081419 -1.4022837 0.009618929 0.0377062 7 3.4065433 -0.87891126 4.2913465 -0.6820803 3.9791682 0.77611977 3.6200604 -0.926108 3.947505 0.8033875 4.465283 -0.74063814 3.9883747 -0.8181889 2.915848 -1.0762362 3.3988233 0.8969408 3.5326207 -0.90717435 2fS 0.42779008 5.1368456 0.850578546098 TRUE
caggagcggatcaaggcggagaggaagcgcatgaggaaccgcatcgctgcctccaagtgccgaaaaaggaagctggagagaatcgcccggctggaggaaaaagtgaaaaccttgaaaagccagaactcggagctggcgtccacggccaacatgctcagggaacaggtggcacagcttaaacagaaagtcatgaactaactga 7  False 437 341 393 447 527 482 30 26 16 205 26 44 437.833333333333 -1.65204730247541 -1.5296203681506 -1.603663382083 -0.919765498829318 -1.62519987826709 -1.5133594411139 0.123844662862261 0.122448890843709 0.135417559110288 0.0717640065171032 0.124558030206947 0.112529562648292 -1.33588794362698 0.0436842073381491 -0.00256518498944364 0.0136056512983361 0.00583352535160178 0.0139669383954725 0.00132263211484185 0.0151678644996876 0.0760778184782055 0.0084027332121976 0.00132882700161149 0.0136737946831046 0.0127484156006331 0.0117791509813284 0.03082749180574 0.00484521909935017 QERIKAERKRMRNRIAASKCRKRKLERIARLEEKVKTLKSQNSELASTANMLREQVAQLKQKVMNAAAAAAAAAAAAAAAAAAAAAAAAAAAAAAAAAAAAAAAAAACAAAAAAAA MAFK AAAAAAAAAAAAAAAAAAAAAAAAAAAAAAAAAAAAAAAAAACAAAAAAAA False 2 1 1 -1.4559829 -1.4587382 -1.4537644 -1.4505985 -1.4566196 -1.4628274 -1.4657993 -1.4667542 -1.4596423 -1.4501309 -1.4580858 0.005817186 0.02280337 6 2.896451 -1.5398272 2.819925 -1.6351812 4.0000887 1.1185429 4.272016 1.0371394 2.033944 2.274884 2.2194104 -2.1074128 1.7824446 3.0035887 2.3048239 2.3112907 3.09592 1.5739137 4.119565 1.0153385 2fS 0.42779008 4.336747 1.761711945 TRUE
caggagcggatcaaggcggagaggaagcgcatgaggaaccgcatcgctgcctccaagtgccgaaaaaggaagctggagagaatcgcccggctggaggaaaaagtgaaaaccttgaaaagccagaactcggagctggcgtccacggccaacatgctcagggaacaggtggcacagcttaaacagaaagtcatgaactaagaca 7  False 363 388 403 434 363 391 34 90 29 26 65 44 390.333333333333 -1.56250324870468 -1.22480355570816 -1.44265369266003 -1.47603560085763 -1.24943570433001 -1.45089394074507 0.11983157599776 0.0840844827877633 0.107577248182048 0.116326481365915 0.100331954908023 0.115300976828057 -1.37199926921157 0.0427981359690597 0.00727218016854475 0.0131647710920647 0.0406019712881338 0.00959096307871701 0.0193570226942444 0.0120495239642124 0.0109450382988848 0.0136204824099182 0.0425796572784331 0.0110142922884012 0.0192870579151717 0.0120692516916394 0.0268222163277864 0.00474694079278353 QERIKAERKRMRNRIAASKCRKRKLERIARLEEKVKTLKSQNSELASTANMLREQVAQLKQKVMNAAAAAAAAAAAAAAAAAAAAAAAAAAAAAAAAAAAAAAAAAAACAAAAAAA NFE2 AAAAAAAAAAAAAAAAAAAAAAAAAAAAAAAAAAAAAAAAAAACAAAAAAA False 2 1 1 -1.4178094 -1.4059436 -1.4069517 -1.4085668 -1.4044714 -1.4140087 -1.4037137 -1.4083306 -1.413078 -1.4096045 -1.409248 0.0044931965 0.01761333 1 5.0402637 -0.6695577 4.056698 -0.7830355 4.4598923 0.72398317 3.942793 -0.8347189 3.2783055 0.9730894 3.8573585 -0.8455619 3.9315276 -0.80694354 3.8825758 -0.829398 4.1321588 0.8089843 4.63778 -0.69585305 2fS 0.42779008 5.504224 0.797112533 TRUE
caggagcggatcaaggcggagaggaagcgcatgaggaaccgcatcgctgcctccaagtgccgaaaaaggaagctggagagaatcgcccggctggaggaaaaagtgaaaaccttgaaaagccagaactcggagctggcgtccacggccaacatgctcagggaacaggtggcacagcttaaacagaaagtcatgaactaagcta 7  False 244 178 188 356 293 311 24 31 11 131 30 95 261.666666666667 -1.54840187943972 -1.30332366056334 -1.50114214876277 -0.979941510464114 -1.41237023116807 -1.15277123472808 0.140960035798177 0.126602247944531 0.163812604489449 0.0805701903690418 0.127453348457421 0.101024054507579 -1.22103132091005 0.0464452335512846 0.00882136532205874 0.015485956760236 0.0316457001470735 0.0144406844813854 0.0128058414235808 0.0183483397910996 0.0690319051285824 0.00943383525229576 0.0246929480628907 0.0139916384000729 0.0504933674616846 0.010574799748489 0.0435667753130992 0.00515145738903999 QERIKAERKRMRNRIAASKCRKRKLERIARLEEKVKTLKSQNSELASTANMLREQVAQLKQKVMNAAAAAAAAAAAAAAAAAAAAAAAAAAAAAAAAAAAAAAAAAAAACAAAAAA NFE2L1 AAAAAAAAAAAAAAAAAAAAAAAAAAAAAAAAAAAAAAAAAAAACAAAAAA False 2 1 1 -1.4362426 -1.4411144 -1.4431756 -1.4501154 -1.4326982 -1.4450562 -1.436106 -1.4360021 -1.4284477 -1.4213761 -1.4370334 0.008367219 0.0327995 10 3.5325894 -1.0659208 3.1845424 -1.2232285 3.505308 1.1517968 3.2624154 -1.3508756 3.2943325 1.1328844 3.1276774 -1.2559414 3.3959875 -1.1216257 3.6247976 -1.0403564 3.8271155 0.95331275 4.70084 -0.7291968 2fS 0.42779008 4.927849 1.1025139082 TRUE
caggagcggatcaaggcggagaggaagcgcatgaggaaccgcatcgctgcctccaagtgccgaaaaaggaagctggagagaatcgcccggctggaggaaaaagtgaaaaccttgaaaagccagaactcggagctggcgtccacggccaacatgctcagggaacaggtggcacagcttaaacagaaagtcatgaactaatata 6  False 439 361 259 332 458 431 42 29 14 57 25 98 380 -1.55638965267573 -1.51531806866968 -1.52353730813408 -1.18829014196582 -1.59572652407977 -1.24090761162119 0.109366153092094 0.117165030715163 0.145865368965372 0.095794227361058 0.127985464590101 0.0945033737668774 -1.39659294257235 0.045386871611084 0.00794382361143767 0.0120150332555422 0.00746489444271514 0.0133642432759235 0.0102974020083036 0.0163381039076461 0.0446366957387884 0.0112163934937458 0.00456436784237621 0.0140500533150627 0.0412675989974819 0.00989224059569256 0.0240944173553017 0.00503406953198239 QERIKAERKRMRNRIAASKCRKRKLERIARLEEKVKTLKSQNSELASTANMLREQVAQLKQKVMNAAAAAAAAAAAAAAAAAAAAAAAAAAAAAAAAAAAAAAAAAAAAACAAAAA NFE2L2 AAAAAAAAAAAAAAAAAAAAAAAAAAAAAAAAAAAAAAAAAAAAACAAAAA False 2 1 1 -1.3963598 -1.4012947 -1.4156051 -1.4049778 -1.3972634 -1.398164 -1.4039314 -1.4117858 -1.3935622 -1.3946638 -1.4017608 0.007358754 0.028846316 8 4.2415347 -0.7188084 3.750706 -0.82903224 4.356394 0.77437353 3.5564928 -0.9090946 3.9472833 0.7819358 4.2835813 -0.7083632 3.646758 -0.8708425 3.5713193 -0.91712505 4.170363 0.7311626 4.376894 -0.68921506 2fS 0.42779008 5.372421 0.7929952919 TRUE
caggagcggatcaaggcggagaggaagcgcatgaggaaccgcatcgctgcctccaagtgccgaaaaaggaagctggagagaatcgcccggctggaggaaaaagtgaaaaccttgaaaagccagaactcggagctggcgtccacggccaacatgctcagggaacaggtggcacagcttaaacagaaagtcatgaactaagata 7  False 269 315 353 353 264 246 45 13 22 31 27 13 300 -1.39534506439079 -1.69779363644899 -1.48329899466133 -1.37150818523718 -1.41270166501551 -1.67654972516689 0.112520699135458 0.160849615431703 0.120080987889069 0.112286149462855 0.133676162844582 0.181123435284511 -1.46747162525019 0.0532440179581284 0.0256362817363873 0.0123615936359301 -0.0133488915890876 0.0183470560998183 0.0148044193438733 0.013450044183758 0.0231839868950695 0.0131474063831212 0.0246565637497043 0.014674769677436 -0.00433369997244457 0.0189592871443148 0.0162329322105877 0.00590554226473456 QERIKAERKRMRNRIAASKCRKRKLERIARLEEKVKTLKSQNSELASTANMLREQVAQLKQKVMNAAAAAAAAAAAAAAAAAAAAAAAAAAAAAAAAAAAAAAAAAAAAAACAAAA NFE2L3 AAAAAAAAAAAAAAAAAAAAAAAAAAAAAAAAAAAAAAAAAAAAAACAAAA False 2 1 1 -1.453964 -1.4295326 -1.4478426 -1.4404503 -1.4507538 -1.4496913 -1.4334958 -1.4330206 -1.4386533 -1.447858 -1.4425261 0.008606156 0.033736132 5 2.522647 -1.7296681 3.2417028 -1.1109936 3.2467072 1.2959714 2.7901025 -1.4418161 2.8717241 1.5064297 2.6477685 -1.5399026 2.9075036 -1.2866514 3.1494563 -1.1735227 2.809195 1.3935509 3.2590802 -1.2576071 2fS 0.42779008 4.3268766 1.373611335 TRUE
caggagcggatcaaggcggagaggaagcgcatgaggaaccgcatcgctgcctccaagtgccgaaaaaggaagctggagagaatcgcccggctggaggaaaaagtgaaaaccttgaaaagccagaactcggagctggcgtccacggccaacatgctcagggaacaggtggcacagcttaaacagaaagtcatgaactaaagaa 5  False 372 391 503 423 756 477 56 30 30 181 53 49 487 -1.42574896810346 -1.52790099535303 -1.49572769795131 -0.938712285178095 -1.52278141982687 -1.47811430899423 0.101073011303048 0.114857986931007 0.104875940647778 0.073868344888322 0.0947687000763809 0.109273863503595 -1.33248967442832 0.0394372166301278 0.0222960900602806 0.0111039435667204 0.00602964288094002 0.0131010939881925 0.0134123038113842 0.0117469556198929 0.0738593694444361 0.00864912684014155 0.0125721725341706 0.0104035664748083 0.0164377370804652 0.0114383572301341 0.031204409685894 0.00437416555970411 QERIKAERKRMRNRIAASKCRKRKLERIARLEEKVKTLKSQNSELASTANMLREQVAQLKQKVMNAAAAAAAAAAAAAAAAAAAAAAAAAAAAAAAAAAAAAAAAAAAAAAACAAA NFIL3 AAAAAAAAAAAAAAAAAAAAAAAAAAAAAAAAAAAAAAAAAAAAAAACAAA False 2 1 1 -1.4178941 -1.4092934 -1.427777 -1.4182558 -1.416255 -1.4246426 -1.4199317 -1.4127107 -1.4135273 -1.4139707 -1.4174259 0.005610436 0.02199291 2 2.2954617 -1.4708381 3.4455936 -0.9367253 2.976227 1.2152969 3.6339693 -0.953555 3.1572232 1.0718675 3.2707367 -1.0536802 3.3743134 -1.0207493 3.1322439 -1.0505561 3.0380435 1.1028965 3.8242505 -0.8622173 2fS 0.42779008 4.5970945 1.0738381861 TRUE
caggagcggatcaaggcggagaggaagcgcatgaggaaccgcatcgctgcctccaagtgccgaaaaaggaagctggagagaatcgcccggctggaggaaaaagtgaaaaccttgaaaagccagaactcggagctggcgtccacggccaacatgctcagggaacaggtggcacagcttaaacagaaagtcatgaactaattta 6  False 238 170 241 264 274 363 63 30 19 30 30 43 258.333333333333 -1.26308312552389 -1.29970854143702 -1.41684975360257 -1.30107138971527 -1.39282702432091 -1.43557429391244 0.104116164647211 0.128825404891482 0.13014498239619 0.118222104847059 0.128805878992811 0.117146679843049 -1.34571075857234 0.0490151331885616 0.0401666601852864 0.0114382662762432 0.032058052972662 0.0146942653501674 0.022247273070586 0.0145772931610142 0.0314313190859172 0.0138424379438395 0.0268383721470186 0.0141401171839203 0.020890658149416 0.0122624526067467 0.0297379976044551 0.00543649693913556 QERIKAERKRMRNRIAASKCRKRKLERIARLEEKVKTLKSQNSELASTANMLREQVAQLKQKVMNAAAAAAAAAAAAAAAAAAAAAAAAAAAAAAAAAAAAAAAAAAAAAAAACAA NRL AAAAAAAAAAAAAAAAAAAAAAAAAAAAAAAAAAAAAAAAAAAAAAAACAA False 2 1 1 -1.2949096 -1.2965283 -1.2926928 -1.3083246 -1.2971877 -1.3127282 -1.3100615 -1.3011525 -1.3045229 -1.2945694 -1.3012676 0.0072034844 0.02823766 2 2.604622 -0.83161306 2.529309 -0.8570775 2.3173769 -0.93133974 3.049643 -0.7453526 2.5617254 -0.8535969 3.0254865 -0.74748534 2.4975958 -0.9082538 2.7407386 -0.8016447 2.5500295 -0.87942934 2.805302 -0.76843095 2fS 0.42779008 4.050471 0.832422374 TRUE
caggagcggatcaaggcggagaggaagcgcatgaggaaccgcatcgctgcctccaagtgccgaaaaaggaagctggagagaatcgcccggctggaggaaaaagtgaaaaccttgaaaagccagaactcggagctggcgtccacggccaacatgctcagggaacaggtggcacagcttaaacagaaagtcatgaactaatgta 5  False 220 231 235 292 306 322 28 88 15 16 16 14 267.666666666667 -1.47413341677572 -1.08888278786637 -1.47654565501782 -1.50041843051958 -1.60826173414289 -1.73479849103031 0.134747144018309 0.0945156670904471 0.14272880335798 0.14411605904947 0.156539922542638 0.172547973778915 -1.3928902037106 0.0543406375842337 0.0169805445883761 0.0148034046247016 0.0561055579521782 0.0107807795608717 0.0155608481357243 0.0159867831303417 0.00809009161249824 0.0168743197956403 0.00318827118744458 0.0171847190984057 -0.0104309511430172 0.0180616416418196 0.0245051053852794 0.00602717346009993 QERIKAERKRMRNRIAASKCRKRKLERIARLEEKVKTLKSQNSELASTANMLREQVAQLKQKVMNAAAAAAAAAAAAAAAAAAAAAAAAAAAAAAAAAAAAAAAAAAAAAAAAACA TEF AAAAAAAAAAAAAAAAAAAAAAAAAAAAAAAAAAAAAAAAAAAAAAAAACA False 2 1 1 -1.41135 -1.4115775 -1.4093999 -1.4077003 -1.4034487 -1.4183112 -1.4190652 -1.4148965 -1.4095145 -1.4143333 -1.4119598 0.004815698 0.018877538 2 3.1308637 -1.0431294 3.825549 0.85316026 3.7256896 0.87711656 4.305975 0.7610004 3.626577 0.87542 3.372076 0.98828524 3.5431948 -0.9674684 4.0047483 0.8308949 3.1887417 1.0295444 4.11487 0.8027884 2fS 0.42779008 5.0661163 0.9028807825 TRUE
caggagcggatcaaggcggagaggaagcgcatgaggaaccgcatcgctgcctccaagtgccgaaaaaggaagctggagagaatcgcccggctggaggaaaaagtgaaaaccttgaaaagccagaactcggagctggcgtccacggccaacatgctcagggaacaggtggcacagcttaaacagaaagtcatgaactaaagga 6  False 419 411 430 374 414 484 411 206 255 86 70 301 422 -0.885572764309917 -1.01371521129619 -0.846445061457489 -1.10843931277772 -1.26615450835465 -0.940526729238904 0.0670669167781039 0.0720634287192566 0.0643509799785802 0.0855757204200698 0.0961783729997435 0.0798210303569841 -0.975770674127889 0.0307440995042207 0.0816401820753552 0.00736801297890629 0.0646794282752074 0.00821980062500579 0.0861372230688456 0.00720783147436794 0.0539863021362577 0.010019924792801 0.0407442919214174 0.010558318264736 0.0727102855432764 0.00835535077123476 0.0707697770960826 0.00340997141042513 QERIKAERKRMRNRIAASKCRKRKLERIARLEEKVKTLKSQNSELASTANMLREQVAQLKQKVMNAAAAAAAAAAAAAAAAAAAAAAAAAAAAAAAAAAAAAAAAAAAAAAAAAAC XBP1 AAAAAAAAAAAAAAAAAAAAAAAAAAAAAAAAAAAAAAAAAAAAAAAAAAC False 2 1 1 -0.9130016 -0.9109075 -0.94456637 -0.9718622 -0.9213214 -0.9619639 -0.9260696 -0.9325093 -0.9332838 -0.9269094 -0.9342395 0.01993725 0.07815403 3 0.39591348 -1.9087291 0.40545356 -1.820936 0.43597376 -1.9104407 0.493428 -1.8503463 0.4091488 1.8861272 0.51774764 -1.6982586 0.42257535 -1.856343 0.4443854 -1.7807348 0.43227875 1.8774891 0.44539058 -1.7586281 2fS 0.42779008 1.8225176 1.834803289 TRUE
caggagcggatcaaggcggagaggaagcgcatgaggaaccgcatcgctgcctccaagtgccgaaaaaggaagctggagagaatcgcccggctggaggaaaaagtgaaaaccttgaaaacgcagaactcggagctggcgtccacggccaacatgctcagggaacaggtggcacagcttaaacagaaagtcatgaactaacata 6  False 326 274 389 316 460 387 28 23 28 9 43 22 358.666666666667 -1.58747655019807 -1.5032775519162 -1.44257852810759 -1.67925152179439 -1.43891127955634 -1.65475631662808 0.129853616229626 0.130822308752203 0.109190136860617 0.180248743870205 0.107248743639161 0.143820732891921 -1.52244122450817 0.0521516988223151 0.00452859781275794 0.014265798633674 0.00883827687669908 0.0149220390197547 0.019365441733505 0.0122301805724865 -0.012849190186612 0.0211050383065514 0.0217793113769813 0.0117736070336556 -0.00205245188496458 0.0150545873200811 0.0101359976789233 0.00578438805679712 QERIKAERKRMRNRIAASKCRKRKLERIARLEEKVKTLKTQNSELASTANMLREQVAQLKQKVMNCAAAAAAAAAAAAAAAAAAAAAAAAAAAAAAAAAAAAAAAAAAAAAAAAAA ATF1 CAAAAAAAAAAAAAAAAAAAAAAAAAAAAAAAAAAAAAAAAAAAAAAAAAA False 2 1 1 -1.4724386 -1.472182 -1.4720116 -1.4673065 -1.4654682 -1.475709 -1.4708668 -1.4715594 -1.4698824 -1.4728566 -1.4710281 0.0029045257 0.011385741 4 1.2660218 -4.8720045 2.1100712 -2.91013 1.3126972 5.4176702 1.2569255 -4.8732057 1.2004097 -4.474987 1.1405436 -5.486509 1.3579099 -4.648676 1.3373379 -4.6186824 1.8487953 -3.4299583 1.8326578 -3.374235 2fT 0.06939806 3.2070172 4.410605744 TRUE
caggagcggatcaaggcggagaggaagcgcatgaggaaccgcatcgctgcctccaagtgccgaaaaaggaagctggagagaatcgcccggctggaggaaaaagtgaaaaccttgaaaacgcagaactcggagctggcgtccacggccaacatgctcagggaacaggtggcacagcttaaacagaaagtcatgaactaagtca 6  False 310 291 454 312 458 346 72 28 27 54 72 35 361.833333333333 -1.30077202622517 -1.46587644482815 -1.49653829905483 -1.18608611578504 -1.28738484491413 -1.4827101906671 0.0963518566357413 0.121450352305461 0.109625744588093 0.0981856464507446 0.0937825213947553 0.124982802514275 -1.34837175261207 0.0430264586165038 0.0360261342319825 0.0105852745934734 0.0131043747974063 0.0138530416818876 0.013321509915952 0.0122789721695939 0.0448947616535638 0.0114964009457323 0.0384136572551078 0.0102953052507748 0.015956658305759 0.0130827070348305 0.0294428543494853 0.00477226512209199 QERIKAERKRMRNRIAASKCRKRKLERIARLEEKVKTLKTQNSELASTANMLREQVAQLKQKVMNACAAAAAAAAAAAAAAAAAAAAAAAAAAAAAAAAAAAAAAAAAAAAAAAAA ATF2 ACAAAAAAAAAAAAAAAAAAAAAAAAAAAAAAAAAAAAAAAAAAAAAAAAA False 2 1 1 -1.3454248 -1.3437386 -1.3309546 -1.3459299 -1.3301325 -1.3289227 -1.3479811 -1.34542 -1.3414775 -1.350355 -1.3410337 0.007973993 0.031258054 7 2.1376033 -1.180891 2.449139 -1.0219271 2.13649 1.1328377 2.3137498 -1.1061058 2.210629 1.0920987 2.2635975 -1.0487823 2.2974095 -1.1121647 1.9667207 -1.2805731 1.9686042 1.2766776 2.269459 -1.1266428 2fT 0.06939806 3.9420204 1.1378701076 TRUE
caggagcggatcaaggcggagaggaagcgcatgaggaaccgcatcgctgcctccaagtgccgaaaaaggaagctggagagaatcgcccggctggaggaaaaagtgaaaaccttgaaaacgcagaactcggagctggcgtccacggccaacatgctcagggaacaggtggcacagcttaaacagaaagtcatgaactaacaaa 5  False 89 196 190 138 233 222 1585 3617 1441 2039 3177 4539 178 -0.0500660370929795 -0.0257771954092007 -0.126006139895137 0.0292636420937409 0.0135203578091474 0.102201946818055 0.107766143251107 0.0816087781632178 0.0716949613493116 0.0992340226017353 0.0891054597925903 0.0924989966246686 -0.0207383966936389 0.0359169634661321 0.173429468147139 0.0118392551843097 0.177367010101089 0.00930857575990864 0.16683222314383 0.00803041692821416 0.187198128906763 0.0116191536393226 0.181225089120771 0.00978186440748286 0.181859012498024 0.00968243029850521 0.176696859515163 0.00398371786924448 QERIKAERKRMRNRIAASKCRKRKLERIARLEEKVKTLKTQNSELASTANMLREQVAQLKQKVMNAACAAAAAAAAAAAAAAAAAAAAAAAAAAAAAAAAAAAAAAAAAAAAAAAA ATF3 AACAAAAAAAAAAAAAAAAAAAAAAAAAAAAAAAAAAAAAAAAAAAAAAAA False 2 1 1 -0.0957706 -0.08160329 -0.082307816 -0.07346439 -0.068550706 -0.06929135 -0.08412421 -0.07584417 -0.08625889 -0.09049034 -0.080770575 0.008960698 0.035125937 10 -1.6817888 0.76433825 -1.8483387 0.74327826 -1.7949376 -0.7622614 -1.9076707 0.732386 -1.8482095 0.7646018 -1.9982787 -0.6927732 -1.7032808 0.79516053 -1.9216677 0.7352906 -1.7348928 0.76453894 -1.9177457 0.69381607 2fT 0.06939806 -0.09500112 0.744844505 TRUE
caggagcggatcaaggcggagaggaagcgcatgaggaaccgcatcgctgcctccaagtgccgaaaaaggaagctggagagaatcgcccggctggaggaaaaagtgaaaaccttgaaaacgcagaactcggagctggcgtccacggccaacatgctcagggaacaggtggcacagcttaaacagaaagtcatgaactaattaa 4  False 278 271 265 457 271 327 1022 1140 496 657 885 559 311.5 -0.504801305715075 -0.430875556547082 -0.521540227140926 -0.607509344057412 -0.403081510371606 -0.638653751005491 0.0710221355851374 0.0733522945281457 0.0675132133951615 0.0652970832329463 0.085412152310736 0.0846895808916975 -0.521616308241023 0.0299538844497017 0.123471970141686 0.00780253576457506 0.131160108469441 0.008366813057938 0.122529198633798 0.00756202725439989 0.112639394256304 0.00764553146583791 0.135491157710352 0.00937641862350133 0.104309158800326 0.00886497144742858 0.121142155164315 0.00332232497460653 QERIKAERKRMRNRIAASKCRKRKLERIARLEEKVKTLKTQNSELASTANMLREQVAQLKQKVMNAAACAAAAAAAAAAAAAAAAAAAAAAAAAAAAAAAAAAAAAAAAAAAAAAA ATF4 AAACAAAAAAAAAAAAAAAAAAAAAAAAAAAAAAAAAAAAAAAAAAAAAAA False 2 1 1 -0.46276093 -0.4208424 -0.43032622 -0.46083426 -0.42027867 -0.41604042 -0.44998705 -0.4435538 -0.46628058 -0.46994805 -0.4440852 0.020839993 0.08169277 1 -0.2905358 -1.0418731 -0.38733625 -1.0882503 -0.3375677 -1.17256 -0.365013 0.8789332 -0.46934116 0.88987327 -0.47700214 -0.8762594 -0.332973 1.0387791 -0.36449575 1.0314865 -0.30297387 0.97990066 -0.35026014 -0.8558752 2fT 0.06939806 1.3729302 0.9853790727 TRUE
caggagcggatcaaggcggagaggaagcgcatgaggaaccgcatcgctgcctccaagtgccgaaaaaggaagctggagagaatcgcccggctggaggaaaaagtgaaaaccttgaaaacgcagaactcggagctggcgtccacggccaacatgctcagggaacaggtggcacagcttaaacagaaagtcatgaactaagcga 6  False 344 373 373 447 419 526 71 51 21 27 27 37 413.666666666667 -1.3347964813004 -1.36961256594079 -1.5120280074842 -1.47378738034215 -1.5473500442036 -1.59116759333731 0.0952550461946173 0.0975954291552833 0.121849931594694 0.114465066937511 0.125766395610665 0.117590582126574 -1.45246890829903 0.0449732186603646 0.0322881865427527 0.0104647783196945 0.0240845613623062 0.0111320677329074 0.0115865369911705 0.0136481802202571 0.0112082788579146 0.0134025323594917 0.00987506561287782 0.013806447233929 0.00460376497684734 0.0123089185477452 0.0178969534929528 0.00498818935469513 QERIKAERKRMRNRIAASKCRKRKLERIARLEEKVKTLKTQNSELASTANMLREQVAQLKQKVMNAAAACAAAAAAAAAAAAAAAAAAAAAAAAAAAAAAAAAAAAAAAAAAAAAA ATF5 AAAACAAAAAAAAAAAAAAAAAAAAAAAAAAAAAAAAAAAAAAAAAAAAAA False 2 1 1 -1.406795 -1.4124799 -1.3897702 -1.4072973 -1.3927073 -1.4004766 -1.3922851 -1.3959986 -1.4045945 -1.4027135 -1.4005119 0.0075617004 0.029641867 5 3.041317 -1.0506134 3.651545 -0.897829 2.8784761 1.0383021 4.0207386 -0.8133512 2.7796128 1.0885619 3.2934403 -0.930547 3.0520015 -0.9879068 3.966855 -0.76722527 3.302504 0.970585 4.0923834 -0.7636189 2fT 0.06939806 5.148567 0.9308540464 TRUE
caggagcggatcaaggcggagaggaagcgcatgaggaaccgcatcgctgcctccaagtgccgaaaaaggaagctggagagaatcgcccggctggaggaaaaagtgaaaaccttgaaaacgcagaactcggagctggcgtccacggccaacatgctcagggaacaggtggcacagcttaaacagaaagtcatgaactaatgga 4  False 432 464 564 693 730 799 132 207 35 30 56 184 613.666666666667 -1.22172187623545 -1.04561871301221 -1.48450903662461 -1.56482584185061 -1.49653027218074 -1.23711154797027 0.0790783533244477 0.0700153528237251 0.0986193525655415 0.106158953982278 0.0935760438758816 0.077394713820167 -1.28805351028123 0.0345731925675419 0.0447106326268595 0.00868759683068198 0.0610404059860126 0.0079861900984829 0.014668884833736 0.0110461670302504 0.000548730412522319 0.0124299828241397 0.0154539843492146 0.0102726384568711 0.0416649559748535 0.00810137352167423 0.0361330318206784 0.00383467397398501 QERIKAERKRMRNRIAASKCRKRKLERIARLEEKVKTLKTQNSELASTANMLREQVAQLKQKVMNAAAAACAAAAAAAAAAAAAAAAAAAAAAAAAAAAAAAAAAAAAAAAAAAAA ATF6 AAAAACAAAAAAAAAAAAAAAAAAAAAAAAAAAAAAAAAAAAAAAAAAAAA False 2 1 1 -1.4118624 -1.415985 -1.4137534 -1.4103382 -1.4087361 -1.4060578 -1.4142413 -1.4099008 -1.4133776 -1.4179654 -1.4122219 0.0035608946 0.013958707 7 4.0482774 -0.80877334 3.4669785 -0.9626138 4.291773 0.77843356 4.0566225 -0.8186387 3.221207 1.0109104 3.7912898 -0.8286521 3.532773 -0.9457034 3.5074458 -0.9251499 4.634304 0.72244847 3.9600651 -0.8499236 2fT 0.06939806 5.591754 0.86512472328 TRUE
caggagcggatcaaggcggagaggaagcgcatgaggaaccgcatcgctgcctccaagtgccgaaaaaggaagctggagagaatcgcccggctggaggaaaaagtgaaaaccttgaaaacgcagaactcggagctggcgtccacggccaacatgctcagggaacaggtggcacagcttaaacagaaagtcatgaactaaacaa 5  False 182 271 311 371 384 230 12 25 16 13 24 84 291.5 -1.66368055578547 -1.47741723986273 -1.53751122486765 -1.62260647931709 -1.55625660894414 -1.09943599903845 0.189275733053899 0.127257286249295 0.136905401541519 0.15327803766433 0.132214378884556 0.110148857504282 -1.44033798611871 0.0554523440375371 -0.0038432213968578 0.0207939491589755 0.011787992328181 0.0145154003860071 0.00873221004252531 0.0153345149144644 -0.00621671239125854 0.0179470812777933 0.00889731622657475 0.0145142972156667 0.0560762896647724 0.0115299481525485 0.01924245062847 0.00615047800580728 QERIKAERKRMRNRIAASKCRKRKLERIARLEEKVKTLKTQNSELASTANMLREQVAQLKQKVMNAAAAAACAAAAAAAAAAAAAAAAAAAAAAAAAAAAAAAAAAAAAAAAAAAA ATF6B AAAAAACAAAAAAAAAAAAAAAAAAAAAAAAAAAAAAAAAAAAAAAAAAAA False 2 1 1 -1.3968729 -1.3804953 -1.3870841 -1.3988374 -1.3851353 -1.3813424 -1.3981674 -1.3809482 -1.3988612 -1.382868 -1.3890612 0.008110425 0.031792868 9 2.2777472 -1.3415048 2.0161252 -1.4141649 2.3784876 1.2426001 2.3220172 -1.3525879 1.7858658 1.6416059 2.1312957 -1.3303667 2.4704013 -1.2521416 2.8610635 -0.99974144 2.770286 1.1267554 2.4141243 -1.1908362 2fT 0.06939806 4.083421 1.2892304913 TRUE
caggagcggatcaaggcggagaggaagcgcatgaggaaccgcatcgctgcctccaagtgccgaaaaaggaagctggagagaatcgcccggctggaggaaaaagtgaaaaccttgaaaacgcagaactcggagctggcgtccacggccaacatgctcagggaacaggtggcacagcttaaacagaaagtcatgaactaagaaa 5  False 144 184 232 128 209 223 114 137 76 93 100 58 186.666666666667 -0.947346237751774 -0.905288075278383 -1.01421145998633 -0.794016320137278 -0.962938387176097 -1.20078028522878 0.103596755779256 0.0945609871626806 0.0869328744250944 0.114186244894976 0.107121694660042 0.118483743414317 -0.96795409693928 0.041797197484843 0.0748537100570035 0.0113812036965944 0.0770469974603883 0.0107859489229835 0.0673460262904902 0.00973718673199755 0.0908015895088871 0.0133698855306591 0.0740309052269931 0.0117596597863182 0.0454679693262156 0.0124024111501459 0.0716367501143322 0.00463592203894737 QERIKAERKRMRNRIAASKCRKRKLERIARLEEKVKTLKTQNSELASTANMLREQVAQLKQKVMNAAAAAAACAAAAAAAAAAAAAAAAAAAAAAAAAAAAAAAAAAAAAAAAAAA ATF7 AAAAAAACAAAAAAAAAAAAAAAAAAAAAAAAAAAAAAAAAAAAAAAAAAA False 2 1 1 -0.90447915 -0.86522734 -0.8813561 -0.88253504 -0.82738453 -0.834288 -0.8709591 -0.86082256 -0.88521945 -0.91386503 -0.8726136 0.027409874 0.10744671 8 0.69714105 -1.0522074 0.6279553 -0.98917377 0.6586509 1.0121257 0.72419417 -0.9305495 0.48857045 1.0903684 0.5459229 -1.0083544 0.5806804 -1.1049584 0.58484423 -1.035341 0.62368906 1.0997854 0.7625437 -0.9821246 2fT 0.06939806 2.370099 1.0304988687 TRUE
caggagcggatcaaggcggagaggaagcgcatgaggaaccgcatcgctgcctccaagtgccgaaaaaggaagctggagagaatcgcccggctggaggaaaaagtgaaaaccttgaaaacgcagaactcggagctggcgtccacggccaacatgctcagggaacaggtggcacagcttaaacagaaagtcatgaactaactaa 5  False 211 300 279 239 207 232 17 15 28 17 14 12 244.666666666667 -1.60590794298492 -1.64522117836101 -1.34862441615573 -1.42911097905012 -1.53324962582082 -1.68295297531654 0.162780760044214 0.152315914422909 0.111957945054368 0.144003378755299 0.171427488004323 0.187619583023251 -1.50401817868136 0.0607141786942242 0.00250371359566812 0.0178831950287831 -0.00735229759502182 0.0173736730380857 0.0298890639922227 0.0125401975298129 0.0164393675214009 0.016861126239481 0.0114229885014442 0.0188190538186654 -0.00500396695392841 0.0196392782791847 0.0121793835830622 0.00673409261918127 QERIKAERKRMRNRIAASKCRKRKLERIARLEEKVKTLKTQNSELASTANMLREQVAQLKQKVMNAAAAAAAACAAAAAAAAAAAAAAAAAAAAAAAAAAAAAAAAAAAAAAAAAA BACH1 AAAAAAAACAAAAAAAAAAAAAAAAAAAAAAAAAAAAAAAAAAAAAAAAAA False 2 1 1 -1.3745967 -1.3673624 -1.3508868 -1.3453257 -1.346275 -1.3278426 -1.3408124 -1.3426379 -1.3535118 -1.3592266 -1.3508477 0.01359248 0.05328252 4 3.7845612 -0.7384144 2.6506758 -1.0239766 3.2280211 0.80029154 3.2649179 -0.78227496 3.053538 0.8330188 2.8169122 -0.83999205 2.8093863 -0.88822186 3.1039376 -0.804006 2.5972548 1.0074649 3.9148524 -0.67314315 2fT 0.06939806 4.8630857 0.83908040332 TRUE
caggagcggatcaaggcggagaggaagcgcatgaggaaccgcatcgctgcctccaagtgccgaaaaaggaagctggagagaatcgcccggctggaggaaaaagtgaaaaccttgaaaacgcagaactcggagctggcgtccacggccaacatgctcagggaacaggtggcacagcttaaacagaaagtcatgaactaatcta 5  False 308 159 294 352 416 362 28 129 20 13 35 34 315.166666666667 -1.57110708272415 -0.881764144669533 -1.45854229612168 -1.60823897338235 -1.46960896773613 -1.50485976793891 0.130456953214317 0.0997079972861457 0.125913195717311 0.153824902345065 0.115685716189632 0.125401856713546 -1.35605051443429 0.0498140308617982 0.00632695763902943 0.0143320816081629 0.0797302172704603 0.0113730344638976 0.0175773702918608 0.0141032987443482 -0.00453444400695974 0.018011112792175 0.0184093649775486 0.0126998052900864 0.0136381278794684 0.0131265719763303 0.0285911670760412 0.00552510640467603 QERIKAERKRMRNRIAASKCRKRKLERIARLEEKVKTLKTQNSELASTANMLREQVAQLKQKVMNAAAAAAAAACAAAAAAAAAAAAAAAAAAAAAAAAAAAAAAAAAAAAAAAAA BACH2 AAAAAAAAACAAAAAAAAAAAAAAAAAAAAAAAAAAAAAAAAAAAAAAAAA False 2 1 1 -1.4350239 -1.416492 -1.4308507 -1.435744 -1.4114429 -1.4197291 -1.4250599 -1.4246247 -1.4285547 -1.431081 -1.4258603 0.00800324 0.031372704 4 2.6135564 -1.4289539 2.2694707 -1.4744207 3.76401 0.9799395 2.8653965 1.3531338 3.0058072 1.0980812 3.6129885 -0.92915154 3.3344002 1.0637416 3.1188898 -1.1251874 3.4605942 1.0549943 4.7283545 0.7671454 2fT 0.06939806 5.0180264 1.12747493771 TRUE
caggagcggatcaaggcggagaggaagcgcatgaggaaccgcatcgctgcctccaagtgccgaaaaaggaagctggagagaatcgcccggctggaggaaaaagtgaaaaccttgaaaacgcagaactcggagctggcgtccacggccaacatgctcagggaacaggtggcacagcttaaacagaaagtcatgaactaaacta 6  False 505 411 607 622 683 573 13778 10766 12668 11243 16375 16544 566.833333333333 0.0728734727642852 0.0701862863827435 0.160134410707265 0.0843604206154994 0.178029650376313 0.205230652691126 0.0575088854217122 0.0622657642281363 0.0529990182929871 0.05691471404858 0.0610317813845399 0.0699720318499601 0.125404335161316 0.0242698032712404 0.186935678776229 0.00631796173948985 0.188312932348061 0.00710224557469789 0.198882284656669 0.0059363197311051 0.19364932294175 0.00666405321008319 0.199284673768094 0.00669997788508522 0.192643651248313 0.00732439643622407 0.192906231248377 0.00269187703091485 QERIKAERKRMRNRIAASKCRKRKLERIARLEEKVKTLKTQNSELASTANMLREQVAQLKQKVMNAAAAAAAAAACAAAAAAAAAAAAAAAAAAAAAAAAAAAAAAAAAAAAAAAA BATF AAAAAAAAAACAAAAAAAAAAAAAAAAAAAAAAAAAAAAAAAAAAAAAAAA False 2 1 1 0.007671118 0.028983355 0.023240328 0.02960527 0.049385548 0.043795228 0.037055135 0.03270912 0.02056539 0.012009382 0.028501987 0.013161043 0.05159129 1 -2.4778752 -0.67549956 -2.6652 -0.6851399 -2.5211556 -0.7120695 -2.600169 -0.7008822 -2.4492583 -0.78256917 -2.6491966 -0.69739187 -2.4363286 -0.75939703 -2.7549024 -0.67931414 -2.4947672 -0.6988256 -2.7074382 -0.6390232 2fT 0.06939806 -0.834949 0.70301121 TRUE
caggagcggatcaaggcggagaggaagcgcatgaggaaccgcatcgctgcctccaagtgccgaaaaaggaagctggagagaatcgcccggctggaggaaaaagtgaaaaccttgaaaacgcagaactcggagctggcgtccacggccaacatgctcagggaacaggtggcacagcttaaacagaaagtcatgaactaaccga 6  False 208 213 195 179 253 258 2392 2209 954 804 1515 2272 217.666666666667 -0.176115194492714 -0.183661557810784 -0.249934891799494 -0.296165021949279 -0.226343846849827 -0.149266859954738 0.0768541424642158 0.0793211391095807 0.0717197541592396 0.0900985616112144 0.0868517088385328 0.0883475954769302 -0.213133889916992 0.033213147779 0.159581629714754 0.00844324364921348 0.159358180881999 0.0090476398419671 0.152951198195139 0.00803319392393041 0.149094205000234 0.0105494970635642 0.154893154673159 0.00953445099092969 0.155536249196001 0.00924787799284925 0.155357378380053 0.00368382506571925 QERIKAERKRMRNRIAASKCRKRKLERIARLEEKVKTLKTQNSELASTANMLREQVAQLKQKVMNAAAAAAAAAAACAAAAAAAAAAAAAAAAAAAAAAAAAAAAAAAAAAAAAAA BATF2 AAAAAAAAAAACAAAAAAAAAAAAAAAAAAAAAAAAAAAAAAAAAAAAAAA False 2 1 1 -0.25495708 -0.2268101 -0.23771322 -0.23793948 -0.204247 -0.20362484 -0.22886813 -0.22321153 -0.24321866 -0.2538818 -0.23144718 0.017906923 0.07019514 10 -0.75746423 -1.0750997 -0.9097517 -1.0104672 -0.8930069 0.99205846 -0.9167633 -0.9628558 -0.93616104 1.0440123 -1.0070331 -0.95512176 -0.85683197 -1.0567551 -0.9536021 -0.9880196 -0.82523316 1.0313388 -0.8739197 -0.9569835 2fT 0.06939806 0.84770316 1.0072712329 TRUE
caggagcggatcaaggcggagaggaagcgcatgaggaaccgcatcgctgcctccaagtgccgaaaaaggaagctggagagaatcgcccggctggaggaaaaagtgaaaaccttgaaaacgcagaactcggagctggcgtccacggccaacatgctcagggaacaggtggcacagcttaaacagaaagtcatgaactaaaaca 6  False 300 262 286 472 357 310 17286 14257 10599 16558 14148 17211 331.166666666667 0.288336984365777 0.270487068141783 0.322454992766489 0.265580004516078 0.324528728335766 0.400427699834911 0.0669890224504372 0.0727134473307615 0.0626839733677306 0.0618223171873627 0.0754036011662367 0.0826526479079526 0.306032579051337 0.0282799930755553 0.210606633491696 0.00735945545986705 0.211159923122067 0.00829394396628266 0.217063505839215 0.00702111321892474 0.214868035361034 0.00723867664441872 0.215367123931712 0.00827769481422259 0.213076108598231 0.00865175333309742 0.212940551898936 0.00313666587832327 QERIKAERKRMRNRIAASKCRKRKLERIARLEEKVKTLKTQNSELASTANMLREQVAQLKQKVMNAAAAAAAAAAAACAAAAAAAAAAAAAAAAAAAAAAAAAAAAAAAAAAAAAA BATF3 AAAAAAAAAAAACAAAAAAAAAAAAAAAAAAAAAAAAAAAAAAAAAAAAAA False 2 1 1 0.20916486 0.2155 0.2109257 0.22229576 0.21852314 0.21683443 0.20517814 0.20958829 0.21799624 0.21477664 0.21407834 0.0052301744 0.020502284 3 -4.229544 0.7303225 -4.4678063 0.76337874 -4.3719416 -0.7593894 -4.554395 0.77395785 -4.267931 -0.8033745 -4.6657786 0.6925307 -4.358402 0.73090553 -4.586123 0.7454422 -4.240753 -0.7727252 -4.5442815 0.73079693 2fT 0.06939806 -2.6880155 0.750282386 TRUE
caggagcggatcaaggcggagaggaagcgcatgaggaaccgcatcgctgcctccaagtgccgaaaaaggaagctggagagaatcgcccggctggaggaaaaagtgaaaaccttgaaaacgcagaactcggagctggcgtccacggccaacatgctcagggaacaggtggcacagcttaaacagaaagtcatgaactaaatca 6  False 234 273 263 410 350 382 85 27 16 43 15 41 318.666666666667 -1.17187537224862 -1.4583466892527 -1.49012283950904 -1.32299132511809 -1.66623638226338 -1.46502402721164 0.0972136335327396 0.123886060813632 0.138193699196234 0.0996369173904521 0.158472313051752 0.117946254628845 -1.38141262739098 0.0479041211139365 0.0501868004003564 0.0106799499366536 0.0139632444166456 0.0141308669071596 0.0140400933975413 0.0154788146964895 0.028864748765257 0.0116663279483735 -0.00317609916995232 0.0173968540448665 0.0178079761703229 0.0123461489430792 0.0257781368853735 0.00531326941020473 QERIKAERKRMRNRIAASKCRKRKLERIARLEEKVKTLKTQNSELASTANMLREQVAQLKQKVMNAAAAAAAAAAAAACAAAAAAAAAAAAAAAAAAAAAAAAAAAAAAAAAAAAA CEBPA AAAAAAAAAAAAACAAAAAAAAAAAAAAAAAAAAAAAAAAAAAAAAAAAAA False 2 1 1 -1.412295 -1.4024019 -1.4053771 -1.3979945 -1.3885866 -1.3828508 -1.4104117 -1.409478 -1.4077262 -1.4021946 -1.4019316 0.009658994 0.03786326 9 3.5291986 -0.92971534 3.8285728 0.8162471 3.3502793 0.95650005 3.0085707 1.0399063 2.813372 1.0569477 2.9953651 0.95209175 3.4020767 0.9631187 3.875341 0.83559185 3.7845268 0.8598434 4.2414618 0.7350532 2fT 0.06939806 5.223556 0.9145015403 TRUE
caggagcggatcaaggcggagaggaagcgcatgaggaaccgcatcgctgcctccaagtgccgaaaaaggaagctggagagaatcgcccggctggaggaaaaagtgaaaaccttgaaaacgcagaactcggagctggcgtccacggccaacatgctcagggaacaggtggcacagcttaaacagaaagtcatgaactaatcaa 4  False 153 187 116 240 226 184 32 38 11 23 15 20 184.333333333333 -1.33097492467397 -1.26105718002737 -1.36464895679368 -1.347639411977 -1.53873655324442 -1.46124897046235 0.135359392306087 0.118780650257388 0.169789398598457 0.130085804744335 0.165557501452622 0.160883177372027 -1.36430299101197 0.0582858508118557 0.032708025118549 0.014870666600462 0.0364667591682841 0.0135485263548578 0.0280941855240014 0.0190177891873491 0.0259787435361994 0.0152315396674539 0.0108206417968053 0.018174655454568 0.0182031342280502 0.0168406167412552 0.0276758464243098 0.00646475545245508 QERIKAERKRMRNRIAASKCRKRKLERIARLEEKVKTLKTQNSELASTANMLREQVAQLKQKVMNAAAAAAAAAAAAAACAAAAAAAAAAAAAAAAAAAAAAAAAAAAAAAAAAAA CEBPB AAAAAAAAAAAAAACAAAAAAAAAAAAAAAAAAAAAAAAAAAAAAAAAAAA False 2 1 1 -1.2652026 -1.2417575 -1.2435466 -1.2428824 -1.2289181 -1.2143042 -1.2426699 -1.2293108 -1.2496294 -1.2674711 -1.2425692 0.016141713 0.063275516 4 1.7016858 -1.1725204 1.8924085 -0.9859574 1.6953795 1.1123319 2.1724238 -0.87131345 1.7401171 1.0430447 1.7976876 -0.96407133 1.5917225 -1.181548 1.9946984 -0.9046606 1.5753044 1.2221615 1.6607218 -1.2039356 2fT 0.06939806 3.522895 1.06615448174 TRUE
caggagcggatcaaggcggagaggaagcgcatgaggaaccgcatcgctgcctccaagtgccgaaaaaggaagctggagagaatcgcccggctggaggaaaaagtgaaaaccttgaaaacgcagaactcggagctggcgtccacggccaacatgctcagggaacaggtggcacagcttaaacagaaagtcatgaactaagcaa 5  False 305 214 418 398 341 326 46 24 40 27 26 73 333.666666666667 -1.4252095069524 -1.42390511709605 -1.36207855224381 -1.44205570895237 -1.49830638547802 -1.24547447758368 0.110025833803763 0.132895663689905 0.0961368012682229 0.115845509762033 0.130500931754723 0.105067067369978 -1.38777930756742 0.0460655726902109 0.02235535559616 0.0120875061867431 0.0178917676824808 0.0151585329601024 0.0283820916727895 0.0107681011580057 0.0149236897164468 0.0135641662109459 0.0152590052818627 0.0143261975466629 0.0407895574729463 0.0109980063957456 0.0250719787044193 0.00510934743289244 QERIKAERKRMRNRIAASKCRKRKLERIARLEEKVKTLKTQNSELASTANMLREQVAQLKQKVMNAAAAAAAAAAAAAAACAAAAAAAAAAAAAAAAAAAAAAAAAAAAAAAAAAA CEBPD AAAAAAAAAAAAAAACAAAAAAAAAAAAAAAAAAAAAAAAAAAAAAAAAAA False 2 1 1 -1.325599 -1.3232105 -1.319708 -1.3240677 -1.308676 -1.3012662 -1.3137388 -1.3217981 -1.3313257 -1.3306129 -1.3200004 0.009549955 0.037435822 3 4.0821633 -0.5807748 4.534889 -0.5172576 3.4524016 0.67700124 3.6597657 -0.6515945 3.1132634 0.72635317 3.6687694 -0.59629536 3.5681376 -0.6427585 3.6046581 -0.6481863 3.6946158 0.65842545 4.089409 -0.5866899 2fT 0.06939806 5.4874873 0.628533684 TRUE
caggagcggatcaaggcggagaggaagcgcatgaggaaccgcatcgctgcctccaagtgccgaaaaaggaagctggagagaatcgcccggctggaggaaaaagtgaaaaccttgaaaacgcagaactcggagctggcgtccacggccaacatgctcagggaacaggtggcacagcttaaacagaaagtcatgaactaataca 5  False 250 268 242 263 376 352 91 135 78 79 99 71 291.833333333333 -1.17127923111958 -1.01234403223366 -1.01879792764406 -1.0354135154665 -1.13705049405817 -1.27667590533136 0.0945336342278823 0.0850167536025225 0.0858414411833329 0.0942370029507606 0.091608717796924 0.104248215883187 -1.09750318503299 0.0375361835967281 0.0502522928336905 0.0103855235546122 0.0648358296387769 0.00969730106959566 0.0668323047286653 0.00961493736027457 0.0625367764226668 0.0110340605680036 0.0549171379540783 0.0100566683356859 0.0375235150248693 0.0109122922503496 0.0572678567731706 0.00416331312301859 QERIKAERKRMRNRIAASKCRKRKLERIARLEEKVKTLKTQNSELASTANMLREQVAQLKQKVMNAAAAAAAAAAAAAAAACAAAAAAAAAAAAAAAAAAAAAAAAAAAAAAAAAA CEBPE AAAAAAAAAAAAAAAACAAAAAAAAAAAAAAAAAAAAAAAAAAAAAAAAAA False 2 1 1 -1.1008403 -1.0678794 -1.0804605 -1.0748343 -1.0469115 -1.0528584 -1.083852 -1.0682182 -1.0889693 -1.0945807 -1.0759404 0.017389456 0.068166666 8 1.158738 -1.1279981 1.0957772 -1.0845661 1.1591885 1.0660962 1.2871536 -0.95057005 1.044234 -1.0818352 1.1862417 -0.9635463 1.0889347 -1.1456221 1.1045414 -1.0741974 1.1877502 -1.0713536 1.2865167 -0.99320555 2fT 0.06939806 2.9005876 1.0558990648 TRUE
caggagcggatcaaggcggagaggaagcgcatgaggaaccgcatcgctgcctccaagtgccgaaaaaggaagctggagagaatcgcccggctggaggaaaaagtgaaaaccttgaaaacgcagaactcggagctggcgtccacggccaacatgctcagggaacaggtggcacagcttaaacagaaagtcatgaactaacaca 6  False 536 449 510 594 688 472 381 35 31 17 239 37 541.5 -0.978391880847177 -1.52356257745357 -1.49036543983886 -1.67792557370076 -1.05626411414903 -1.5588290655387 0.0641038304585387 0.107414725307497 0.103558255587433 0.133605680887081 0.070050058965971 0.118793796525572 -1.23196485954396 0.0364193015621802 0.071443016495195 0.00704248648225207 0.00652449763313911 0.0122520901643063 0.0140129201937531 0.0115993642101829 -0.0126939370363955 0.0156436763582952 0.0637857461861894 0.00768999094035636 0.00798883457535216 0.0124348662874783 0.0423540855691272 0.00403943452946594 QERIKAERKRMRNRIAASKCRKRKLERIARLEEKVKTLKTQNSELASTANMLREQVAQLKQKVMNAAAAAAAAAAAAAAAAACAAAAAAAAAAAAAAAAAAAAAAAAAAAAAAAAA CREB3 AAAAAAAAAAAAAAAAACAAAAAAAAAAAAAAAAAAAAAAAAAAAAAAAAA False 2 1 1 -1.4112628 -1.411957 -1.4150603 -1.3997846 -1.3968021 -1.3881241 -1.3975679 -1.4074008 -1.4107107 -1.4080398 -1.404671 0.008626862 0.033817302 9 2.7596507 -1.1829392 2.9801278 -1.0972506 2.8973389 1.1609883 3.0192952 -1.0447772 2.4432857 1.2606862 3.4300485 -0.84878683 3.1628785 -0.97539735 3.64182 -0.88028276 3.468029 0.9523242 3.139737 -1.0201969 2fT 0.06939806 4.834901 1.0423629519 TRUE
caggagcggatcaaggcggagaggaagcgcatgaggaaccgcatcgctgcctccaagtgccgaaaaaggaagctggagagaatcgcccggctggaggaaaaagtgaaaaccttgaaaacgcagaactcggagctggcgtccacggccaacatgctcagggaacaggtggcacagcttaaacagaaagtcatgaactaacgga 5  False 242 380 304 450 488 377 131 76 26 26 38 55 373.5 -1.0569010962636 -1.26541754384311 -1.39383191819636 -1.48592981315127 -1.49216844286792 -1.37339116402163 0.0886907532485984 0.0877011591916529 0.114088499216831 0.115919291704656 0.110492195824139 0.109304193074889 -1.31311510881904 0.0417392022853356 0.0628179455072764 0.00974362103459623 0.0359694011899747 0.0100034935327001 0.024825457250033 0.0127788368691852 0.00978654074163804 0.0135728052210825 0.0159328194621914 0.0121296683744473 0.0273997430355331 0.0114415320100859 0.0333533330852594 0.00462948952098616 QERIKAERKRMRNRIAASKCRKRKLERIARLEEKVKTLKTQNSELASTANMLREQVAQLKQKVMNAAAAAAAAAAAAAAAAAACAAAAAAAAAAAAAAAAAAAAAAAAAAAAAAAA CREB3L1 AAAAAAAAAAAAAAAAAACAAAAAAAAAAAAAAAAAAAAAAAAAAAAAAAA False 2 1 1 -1.3652736 -1.347964 -1.3428307 -1.357125 -1.339081 -1.353805 -1.3656596 -1.3567611 -1.3753403 -1.3764858 -1.3580326 0.012748124 0.049972646 6 2.272942 -1.1883669 2.5756288 -0.98536736 2.842358 0.8847271 2.644064 -1.005964 2.2137988 1.1221521 3.0442276 -0.84438604 3.060206 -0.8878639 2.9934788 -0.87423927 3.5588732 0.79567045 2.8154867 -0.99627775 2fT 0.06939806 4.5427866 0.9585014972 TRUE
caggagcggatcaaggcggagaggaagcgcatgaggaaccgcatcgctgcctccaagtgccgaaaaaggaagctggagagaatcgcccggctggaggaaaaagtgaaaaccttgaaaacgcagaactcggagctggcgtccacggccaacatgctcagggaacaggtggcacagcttaaacagaaagtcatgaactaaacga 6  False 213 291 325 299 282 348 36 29 15 6 24 41 293 -1.39238354613816 -1.45626246155148 -1.56820216300923 -1.77495123492611 -1.46626143943227 -1.43719467833445 0.124424625283422 0.12004076017905 0.140213597482067 0.215487616870657 0.137332108486021 0.119355643618525 -1.47938825736127 0.055080794656619 0.0259616359642378 0.0136693663288113 0.0142009785415085 0.0136922587931521 0.00529457614808607 0.0157050596805518 -0.0240545171597941 0.0252311018151536 0.0187768516393624 0.0150761139343303 0.020721042696326 0.0124936782261419 0.014911202985709 0.00610926773174094 QERIKAERKRMRNRIAASKCRKRKLERIARLEEKVKTLKTQNSELASTANMLREQVAQLKQKVMNAAAAAAAAAAAAAAAAAAACAAAAAAAAAAAAAAAAAAAAAAAAAAAAAAA CREB3L2 AAAAAAAAAAAAAAAAAAACAAAAAAAAAAAAAAAAAAAAAAAAAAAAAAA False 2 1 1 -1.4243362 -1.4176995 -1.4332986 -1.4237641 -1.406111 -1.4141842 -1.4133422 -1.4240879 -1.4117292 -1.4269968 -1.419555 0.008288287 0.032490086 2 2.4796815 -1.4103714 2.4031825 -1.4012223 3.3598785 1.1158556 2.413 -1.4830081 2.197132 -1.4633096 2.8567533 -1.1427094 2.496913 -1.3318439 2.6931124 -1.2990365 2.0265641 -1.6381353 1.9118118 -1.851001 2fT 0.06939806 4.2244825 1.413649329 TRUE
caggagcggatcaaggcggagaggaagcgcatgaggaaccgcatcgctgcctccaagtgccgaaaaaggaagctggagagaatcgcccggctggaggaaaaagtgaaaaccttgaaaacgcagaactcggagctggcgtccacggccaacatgctcagggaacaggtggcacagcttaaacagaaagtcatgaactaagtta 6  False 271 205 310 306 354 273 20 16 12 18 32 140 286.5 -1.63119573494759 -1.52321913654362 -1.6179231745269 -1.4810274796406 -1.44868649322538 -0.998101598504634 0.149861567866795 0.153719787097315 0.154114961897246 0.137373118059309 0.121564258856428 0.0984687631747972 -1.37398331306879 0.0532440773906247 -0.000274418877683341 0.0164638845816495 0.00656367167545832 0.0175338035466056 -0.000274580248192408 0.0172621251984621 0.0103605471636114 0.0160847995757455 0.0207062030075583 0.013345142931731 0.0666835752117795 0.0103073219257572 0.0266021567736207 0.0059055488566698 QERIKAERKRMRNRIAASKCRKRKLERIARLEEKVKTLKTQNSELASTANMLREQVAQLKQKVMNAAAAAAAAAAAAAAAAAAAACAAAAAAAAAAAAAAAAAAAAAAAAAAAAAA CREB3L3 AAAAAAAAAAAAAAAAAAAACAAAAAAAAAAAAAAAAAAAAAAAAAAAAAA False 2 1 1 -1.4177424 -1.4119034 -1.4096446 -1.4047542 -1.3865279 -1.39025 -1.4084936 -1.4025444 -1.3947402 -1.4060069 -1.4032607 0.009914649 0.038865425 9 3.3504658 -1.0068929 2.8425903 -1.1500343 2.8903303 1.1319951 3.118692 -1.0355874 1.9266555 1.5303228 3.3422027 -0.8785528 2.4646964 -1.3169011 3.6543503 -0.85752815 2.426453 1.2631042 3.7470677 -0.8467062 2fT 0.06939806 4.7170305 1.1017625135 TRUE
caggagcggatcaaggcggagaggaagcgcatgaggaaccgcatcgctgcctccaagtgccgaaaaaggaagctggagagaatcgcccggctggaggaaaaagtgaaaaccttgaaaacgcagaactcggagctggcgtccacggccaacatgctcagggaacaggtggcacagcttaaacagaaagtcatgaactaactta 6  False 210 258 503 386 361 327 8 16 36 62 48 46 340.833333333333 -1.82178112268442 -1.5862185243229 -1.44418879365621 -1.20649704322191 -1.33620281798379 -1.38426004518815 0.223418680579784 0.150346058618712 0.0983111286465534 0.0913251217720493 0.108035512201276 0.116743619529764 -1.38083292969406 0.0473148274375503 -0.0212122475105531 0.0245449145021589 -0.000622253505267012 0.0171489845621378 0.0191850789370516 0.0110116434524405 0.0425048786719788 0.0106931130390428 0.0330544930206482 0.0118599773123411 0.0262620314045138 0.0122202618421776 0.0258424338595912 0.00524790810116573 QERIKAERKRMRNRIAASKCRKRKLERIARLEEKVKTLKTQNSELASTANMLREQVAQLKQKVMNAAAAAAAAAAAAAAAAAAAAACAAAAAAAAAAAAAAAAAAAAAAAAAAAAA CREB3L4 AAAAAAAAAAAAAAAAAAAAACAAAAAAAAAAAAAAAAAAAAAAAAAAAAA False 2 1 1 -1.3912798 -1.3883373 -1.3890368 -1.3937383 -1.3856605 -1.4069047 -1.3866278 -1.396243 -1.3939997 -1.3911473 -1.3922976 0.0061353245 0.024050472 7 3.385028 -0.88155377 2.9650288 -0.9921008 2.705009 -1.1014967 2.8765464 -1.0670782 2.5683525 -1.1439098 3.237443 -0.9741724 2.6743693 -1.101111 2.0924034 -1.4560816 3.277052 -0.93224 3.1576784 -0.9413313 2fT 0.06939806 4.6345716 1.0591075815 TRUE
caggagcggatcaaggcggagaggaagcgcatgaggaaccgcatcgctgcctccaagtgccgaaaaaggaagctggagagaatcgcccggctggaggaaaaagtgaaaaccttgaaaacgcagaactcggagctggcgtccacggccaacatgctcagggaacaggtggcacagcttaaacagaaagtcatgaactaacgta 5  False 1566 1318 2009 1350 1892 1796 15820 10193 12987 6788 11030 11089 1655.16666666667 -0.213465866776491 -0.264049205826137 -0.171166394802133 -0.265326569029442 -0.23415502727324 -0.255267860498004 0.0461364862288409 0.0465232269159664 0.0459794562364543 0.0474652493400215 0.048613796657917 0.0578936257093298 -0.231988903069393 0.019725026504612 0.155478261744697 0.0050685829268092 0.150188891394351 0.00530659804116369 0.161773908463657 0.00515007187063433 0.152705030330903 0.00555763043914759 0.154035654942592 0.00533675005266323 0.144440482357615 0.00606007649934703 0.153266080965924 0.00218779465117757 QERIKAERKRMRNRIAASKCRKRKLERIARLEEKVKTLKTQNSELASTANMLREQVAQLKQKVMNAAAAAAAAAAAAAAAAAAAAAACAAAAAAAAAAAAAAAAAAAAAAAAAAAA CREB5 AAAAAAAAAAAAAAAAAAAAAACAAAAAAAAAAAAAAAAAAAAAAAAAAAA False 2 1 1 -0.26620722 -0.23312902 -0.24569523 -0.24366474 -0.20726585 -0.2014519 -0.24016464 -0.23187053 -0.25105286 -0.26745868 -0.23879607 0.021769349 0.08533585 7 -0.79662645 -0.98478824 -0.9429625 -0.95613354 -0.9027254 -0.9569807 -0.9607553 0.90230715 -0.96442217 1.0044166 -1.023197 -0.9460633 -0.8639894 1.0117706 -0.9775439 0.93872803 -0.8522976 0.9737135 -0.8889426 -0.8997804 2fT 0.06939806 0.82333374 0.957468196115 TRUE
caggagcggatcaaggcggagaggaagcgcatgaggaaccgcatcgctgcctccaagtgccgaaaaaggaagctggagagaatcgcccggctggaggaaaaagtgaaaaccttgaaaacgcagaactcggagctggcgtccacggccaacatgctcagggaacaggtggcacagcttaaacagaaagtcatgaactaattca 5  False 355 264 400 425 444 194 38 13 23 24 24 16 347 -1.52402453140203 -1.64940401396058 -1.50606748721069 -1.49218403951439 -1.59857658951852 -1.5436657257541 0.115409380487713 0.162789474544413 0.117234453997128 0.119919675058915 0.130250762726544 0.171937779019074 -1.54204607186379 0.0536147473915557 0.0114994758624199 0.0126789459568332 -0.00782940609910898 0.0185683230507594 0.0122541635859069 0.0131312093099764 0.00905424333896318 0.0140412037359333 0.0042514919115508 0.0142987343640667 0.00957607320403289 0.0179977688599921 0.00796153265745586 0.00594666159460195 QERIKAERKRMRNRIAASKCRKRKLERIARLEEKVKTLKTQNSELASTANMLREQVAQLKQKVMNAAAAAAAAAAAAAAAAAAAAAAACAAAAAAAAAAAAAAAAAAAAAAAAAAA CREBL2 AAAAAAAAAAAAAAAAAAAAAAACAAAAAAAAAAAAAAAAAAAAAAAAAAA False 2 1 1 -1.4383901 -1.4277918 -1.443171 -1.4347378 -1.4273595 -1.4174625 -1.4320832 -1.4130665 -1.4475745 -1.4375156 -1.4319153 0.010827452 0.04244361 5 2.6389909 -1.4483044 2.5823026 -1.3800317 2.4121194 -1.6737366 3.358119 -1.1460648 2.912113 1.238321 3.4322267 -0.9667789 2.1590006 -1.716472 3.0506082 -1.0806121 1.6620828 2.5395837 2.5956814 -1.4578056 2fT 0.06939806 4.4210043 1.4647710606 TRUE
caggagcggatcaaggcggagaggaagcgcatgaggaaccgcatcgctgcctccaagtgccgaaaaaggaagctggagagaatcgcccggctggaggaaaaagtgaaaaccttgaaaacgcagaactcggagctggcgtccacggccaacatgctcagggaacaggtggcacagcttaaacagaaagtcatgaactaaagta 5  False 406 350 416 416 457 455 121 31 18 35 194 51 416.666666666667 -1.22890945661479 -1.48856864485533 -1.58644599946361 -1.3832207289125 -0.997819142855665 -1.45207432652592 0.0814049619213177 0.114899280929404 0.128785083230921 0.105836372167509 0.0791511986201676 0.108693661497024 -1.28854793290093 0.0401454066077317 0.0439210005986401 0.00894319949086227 0.0105160250160931 0.013105804122582 0.00325111855578736 0.0144249734293076 0.0218125838127111 0.01239221223328 0.0702017479196601 0.0086891004703239 0.0191634997851867 0.0113776239714754 0.0360781931028424 0.00445271421182668 QERIKAERKRMRNRIAASKCRKRKLERIARLEEKVKTLKTQNSELASTANMLREQVAQLKQKVMNAAAAAAAAAAAAAAAAAAAAAAAACAAAAAAAAAAAAAAAAAAAAAAAAAA CREBRF AAAAAAAAAAAAAAAAAAAAAAAACAAAAAAAAAAAAAAAAAAAAAAAAAA False 2 1 1 -1.4079497 -1.3949432 -1.4216528 -1.4175856 -1.4003212 -1.4023993 -1.4090664 -1.4095607 -1.4206512 -1.4247085 -1.4108837 0.009992929 0.039172284 2 3.2375975 -0.9923183 3.1740003 -0.9527363 2.2829514 1.5276351 2.2001405 -1.5690782 1.6648993 1.8795495 1.9736236 -1.5659552 2.4342952 -1.3370934 3.0319958 -1.0684423 2.7149324 1.2827213 2.0753863 -1.6826745 2fT 0.06939806 4.2196627 1.38582041304 TRUE
caggagcggatcaaggcggagaggaagcgcatgaggaaccgcatcgctgcctccaagtgccgaaaaaggaagctggagagaatcgcccggctggaggaaaaagtgaaaaccttgaaaacgcagaactcggagctggcgtccacggccaacatgctcagggaacaggtggcacagcttaaacagaaagtcatgaactaagtaa 5  False 218 164 237 165 199 152 59 10 12 9 11 57 189.166666666667 -1.25669117523752 -1.59085149331092 -1.54201979496369 -1.50166352499753 -1.59205839411037 -1.09154461200755 0.107509926901902 0.187732512976065 0.156049605289141 0.189294959494839 0.187964820250895 0.129905269738081 -1.3588962722856 0.0606979847601464 0.0408688837991474 0.0118111070976368 -0.00115070575990192 0.0214134111423734 0.00822721363915399 0.0174788209432111 0.00794430548335065 0.0221642452845746 0.00496704967661182 0.0206344974746883 0.0569023289481523 0.0135979714974772 0.0282755308053281 0.00673229647445373 QERIKAERKRMRNRIAASKCRKRKLERIARLEEKVKTLKTQNSELASTANMLREQVAQLKQKVMNAAAAAAAAAAAAAAAAAAAAAAAAACAAAAAAAAAAAAAAAAAAAAAAAAA CREBZF AAAAAAAAAAAAAAAAAAAAAAAAACAAAAAAAAAAAAAAAAAAAAAAAAA False 2 1 1 -1.4407828 -1.4265296 -1.4297763 -1.415798 -1.4245678 -1.4114194 -1.4218403 -1.4304574 -1.4222894 -1.4378294 -1.4261291 0.00908299 0.03560532 1 2.951457 -1.3176403 2.476122 -1.4284581 2.0400243 1.7955427 2.8379269 -1.2044998 2.756305 1.2864325 3.0856953 -1.0438776 3.5595427 -0.9780389 2.3843765 -1.5246779 3.4895892 1.0073605 4.2175884 -0.89915645 2fT 0.06939806 4.720543 1.24856848236 TRUE
caggagcggatcaaggcggagaggaagcgcatgaggaaccgcatcgctgcctccaagtgccgaaaaaggaagctggagagaatcgcccggctggaggaaaaagtgaaaaccttgaaaacgcagaactcggagctggcgtccacggccaacatgctcagggaacaggtggcacagcttaaacagaaagtcatgaactaaccta 6  False 117 133 222 136 172 147 8 16 11 3 16 11 154.5 -1.65319914485965 -1.40468286582042 -1.54813380187904 -1.74908592254105 -1.44033359971997 -1.57270408687393 0.230720587599202 0.162274841185959 0.162303999746039 0.303767677428442 0.168027824936834 0.202267485911741 -1.52084772497306 0.0777507784630323 -0.0026917271065473 0.0253471065258036 0.0200843232666037 0.0185096222135019 0.00754239529616002 0.0181793638290311 -0.0210259889327641 0.0355676734870115 0.0216231711918903 0.018445843880299 0.00653645204288231 0.0211725630056404 0.0103127401415379 0.00862370132717141 QERIKAERKRMRNRIAASKCRKRKLERIARLEEKVKTLKTQNSELASTANMLREQVAQLKQKVMNAAAAAAAAAAAAAAAAAAAAAAAAAACAAAAAAAAAAAAAAAAAAAAAAAA CREM AAAAAAAAAAAAAAAAAAAAAAAAAACAAAAAAAAAAAAAAAAAAAAAAAA False 2 1 1 -1.4020218 -1.395101 -1.3990452 -1.3936365 -1.3840332 -1.3839525 -1.3956008 -1.3691373 -1.4037107 -1.4044833 -1.3930721 0.011094263 0.043489512 1 2.653511 -1.1780021 2.7263374 -1.1099248 2.4186263 1.2865969 2.5318456 -1.2118132 2.3274834 1.2539877 2.50287 -1.1443018 2.444117 -1.2513667 2.5885677 -1.056577 2.9232144 1.0919468 3.3858063 -0.930462 2fT 0.06939806 4.3909183 1.15149790698 TRUE
caggagcggatcaaggcggagaggaagcgcatgaggaaccgcatcgctgcctccaagtgccgaaaaaggaagctggagagaatcgcccggctggaggaaaaagtgaaaaccttgaaaacgcagaactcggagctggcgtccacggccaacatgctcagggaacaggtggcacagcttaaacagaaagtcatgaactaatcga 5  False 361 308 305 408 303 253 31 19 18 28 12 25 323 -1.58753358137186 -1.58766781166195 -1.49870920327197 -1.43889844333825 -1.68924801292679 -1.48970288043194 0.124013576856181 0.138679826656472 0.130820233646936 0.114114022808312 0.174940243740176 0.143905289538076 -1.53351948052066 0.0547825757363508 0.0045223323327139 0.0136242082942339 -0.000787564165432519 0.0158182943288398 0.0130783510433234 0.0146529267756049 0.0152933689180836 0.0133614291615722 -0.00570228164483616 0.0192046789014011 0.0152246911091651 0.0150634383764443 0.00890725665579509 0.00607619088094481 QERIKAERKRMRNRIAASKCRKRKLERIARLEEKVKTLKTQNSELASTANMLREQVAQLKQKVMNAAAAAAAAAAAAAAAAAAAAAAAAAAACAAAAAAAAAAAAAAAAAAAAAAA DBP AAAAAAAAAAAAAAAAAAAAAAAAAAACAAAAAAAAAAAAAAAAAAAAAAA False 2 1 1 -1.4085926 -1.4058764 -1.4202397 -1.4117615 -1.39741 -1.4092877 -1.4081205 -1.4077061 -1.4115306 -1.4034367 -1.4083961 0.005910874 0.023170626 2 3.9855056 -0.80857515 3.8026571 -0.8350836 3.5013723 -0.98811436 3.7067275 -0.9025351 3.5876458 0.8608805 4.095513 -0.7786104 3.7418113 -0.86585385 3.8438482 -0.8352382 3.1135817 1.0651499 3.470682 -0.9033687 2fT 0.06939806 5.4256144 0.8843409684 TRUE
caggagcggatcaaggcggagaggaagcgcatgaggaaccgcatcgctgcctccaagtgccgaaaaaggaagctggagagaatcgcccggctggaggaaaaagtgaaaaccttgaaaacgcagaactcggagctggcgtccacggccaacatgctcagggaacaggtggcacagcttaaacagaaagtcatgaactaaaata 6  False 267 308 284 325 374 302 7102 9105 4240 5653 5977 4792 310 0.0655567861732839 0.103315918370136 0.0654470954846338 0.0738536452697732 0.0597994553046191 0.0265194961282362 0.0698412145125257 0.0686633919879542 0.0630723806863323 0.0704057503852532 0.0743458556373433 0.0836177979197617 0.0680943478789849 0.0289379222699393 0.186131863059704 0.00767279904477243 0.192091811240669 0.00783198083144753 0.188276537687279 0.00706461798756733 0.192419101352469 0.0082436971652477 0.18630553938336 0.00816157708849242 0.173936871930407 0.00875278143132493 0.186549713369629 0.00320963987265429 QERIKAERKRMRNRIAASKCRKRKLERIARLEEKVKTLKTQNSELASTANMLREQVAQLKQKVMNAAAAAAAAAAAAAAAAAAAAAAAAAAAACAAAAAAAAAAAAAAAAAAAAAA DDIT3 AAAAAAAAAAAAAAAAAAAAAAAAAAAACAAAAAAAAAAAAAAAAAAAAAA False 2 1 1 0.049516916 0.064973235 0.06574249 0.06470084 0.08187723 0.08030653 0.06997514 0.06607151 0.063559055 0.049026728 0.06557497 0.010746133 0.04212484 2 -1.806455 1.0321794 -1.9646981 1.0232692 -1.8652434 -1.0780103 -2.0313487 0.9854592 -1.9122608 1.0953186 -2.103855 0.96784955 -1.8772072 -1.0765232 -1.9891155 1.0298731 -1.8819848 1.0369854 -2.023613 0.9418044 2fT 0.06939806 -0.20489812 1.026727244 TRUE
caggagcggatcaaggcggagaggaagcgcatgaggaaccgcatcgctgcctccaagtgccgaaaaaggaagctggagagaatcgcccggctggaggaaaaagtgaaaaccttgaaaacgcagaactcggagctggcgtccacggccaacatgctcagggaacaggtggcacagcttaaacagaaagtcatgaactaatgaa 3  False 542 542 530 604 675 545 13095 10627 7307 7003 9354 9560 573 0.0378418466418337 -0.0091741400147767 0.0429362621216236 -0.0369950440785019 0.0182403976910212 0.0564574217813983 0.0564816894052115 0.0572306605865141 0.0544733664943341 0.0575144063271617 0.0613482426523722 0.0709057388480079 0.016499096574697 0.024093351562043 0.183087082652504 0.00620511334947815 0.179260811263948 0.00652792446902845 0.18575514184712 0.00610145868273231 0.179440004884474 0.00673427022374917 0.181743248055474 0.00673471853082524 0.177070655960462 0.00742213320373203 0.180827043501313 0.00267230594919878 QERIKAERKRMRNRIAASKCRKRKLERIARLEEKVKTLKTQNSELASTANMLREQVAQLKQKVMNAAAAAAAAAAAAAAAAAAAAAAAAAAAAAAAAAAAAAAAAAAAAAAAAAAA FOS AAAAAAAAAAAAAAAAAAAAAAAAAAAAAAAAAAAAAAAAAAAAAAAAAAA False 1 1 1 -0.010383844 0.007407069 0.0027267933 0.0012825727 0.019687057 0.020076156 0.0042397976 0.009150147 -0.00012850761 -0.011770964 0.004228628 0.010665947 0.041810513 NA -1.6221112 -0.9855633 -1.7610639 -0.9802675 -1.7336655 0.9818175 -1.8282806 -0.9259659 -1.7669222 1.0031701 -1.8761097 -0.9261728 -1.6281204 -1.0434102 -1.8034767 -0.97534174 -1.6428694 1.0063037 -1.7441804 -0.9332268 2fT 0.06939806 0 0.976123954 TRUE
caggagcggatcaaggcggagaggaagcgcatgaggaaccgcatcgctgcctccaagtgccgaaaaaggaagctggagagaatcgcccggctggaggaaaaagtgaaaaccttgaaaacgcagaactcggagctggcgtccacggccaacatgctcagggaacaggtggcacagcttaaacagaaagtcatgaactaaaaga 6  False 105 129 130 180 197 156 1925 2266 2112 2222 2453 1688 149.5 -0.0417029663791346 -0.039291206563482 0.0893370292567345 -0.0198629884288976 -0.01294481962574 -0.0877713405541089 0.100370071818798 0.0970477774635917 0.080958298220657 0.0888011929061472 0.0954744862739663 0.105681475100284 -0.00947094198441071 0.0382340645870681 0.174348240270912 0.0110267181999948 0.175825555866861 0.0110696007118725 0.190952403954124 0.00906798575904131 0.181445969991311 0.0103975902284304 0.178319781434905 0.0104810466303624 0.161973357726843 0.0110623201747123 0.177946585447824 0.00424071835730142 QERIKAERKRMRNRIAASKCRKRKLERIARLEEKVKTLKTQNSELASTANMLREQVAQLKQKVMNAAAAAAAAAAAAAAAAAAAAAAAAAAAAACAAAAAAAAAAAAAAAAAAAAA FOSB AAAAAAAAAAAAAAAAAAAAAAAAAAAAACAAAAAAAAAAAAAAAAAAAAA False 2 1 1 -0.050490856 -0.03793919 -0.037837863 -0.040389776 -0.015422821 -0.014979243 -0.03437102 -0.0351274 -0.04325652 -0.047300577 -0.035711527 0.011947239 0.046833176 6 -1.6476223 0.8764181 -1.841797 0.8343606 -1.734354 -0.88440335 -1.9372973 0.78517866 -1.841074 -0.87944174 -1.9618139 -0.81004447 -1.6803597 0.91578555 -1.9059532 0.82319695 -1.7866379 0.829026 -1.8869421 0.78788257 2fT 0.06939806 -0.08170516 0.842573802 TRUE
caggagcggatcaaggcggagaggaagcgcatgaggaaccgcatcgctgcctccaagtgccgaaaaaggaagctggagagaatcgcccggctggaggaaaaagtgaaaaccttgaaaacgcagaactcggagctggcgtccacggccaacatgctcagggaacaggtggcacagcttaaacagaaagtcatgaactaataga 5  False 421 300 521 489 613 590 3122 2354 1756 1870 2558 2769 489 -0.3025662527898 -0.260075802268932 -0.355267724974847 -0.340133779413395 -0.331622066552365 -0.337149248930978 0.0611637507045786 0.0699310856529658 0.0555958943098168 0.0620828307442886 0.0637617096292033 0.0701972012874599 -0.324029496736199 0.025788280070547 0.145689638201084 0.00671948750113192 0.150642111364916 0.00797657829739067 0.141153066907964 0.00622719089880708 0.143945973225371 0.00726917976183437 0.143335868816731 0.0069996653340206 0.135869461425744 0.00734796628523327 0.143057429612865 0.00286029837213248 QERIKAERKRMRNRIAASKCRKRKLERIARLEEKVKTLKTQNSELASTANMLREQVAQLKQKVMNAAAAAAAAAAAAAAAAAAAAAAAAAAAAAACAAAAAAAAAAAAAAAAAAAA FOSL1 AAAAAAAAAAAAAAAAAAAAAAAAAAAAAACAAAAAAAAAAAAAAAAAAAA False 2 1 1 -0.3840059 -0.35167265 -0.35552275 -0.36480892 -0.31920397 -0.30614662 -0.3464676 -0.33268595 -0.37059355 -0.37859523 -0.35097033 0.025440866 0.0997282 10 -0.51314247 -0.9523479 -0.6428348 -0.91827285 -0.6039686 0.95654726 -0.6350081 -0.8693351 -0.68864274 0.9682404 -0.75793326 -0.9066266 -0.5954633 -1.0014759 -0.69070137 -0.93856907 -0.5549097 0.9452793 -0.5938982 -0.87105757 2fT 0.06939806 1.1130297 0.9327751907 TRUE
caggagcggatcaaggcggagaggaagcgcatgaggaaccgcatcgctgcctccaagtgccgaaaaaggaagctggagagaatcgcccggctggaggaaaaagtgaaaaccttgaaaacgcagaactcggagctggcgtccacggccaacatgctcagggaacaggtggcacagcttaaacagaaagtcatgaactaagaga 6  False 225 168 218 266 337 156 7718 4505 4072 5370 6467 5273 228.333333333333 0.138855641406508 0.0766037983117806 0.128781904952434 0.114566923868032 0.113133441623614 0.252282264618631 0.074069679466158 0.0866915687953728 0.0680019054657876 0.0758094390435126 0.0771592342019966 0.105062933420874 0.129798277581607 0.0322054063184257 0.194184520653675 0.00813734082119393 0.189044935661014 0.0098883362064692 0.195370549825976 0.00761676472831411 0.19718615429249 0.00887640646285792 0.192160464813264 0.00847042558902668 0.197568828488548 0.0109975736702511 0.193393583887545 0.0035720517620586 QERIKAERKRMRNRIAASKCRKRKLERIARLEEKVKTLKTQNSELASTANMLREQVAQLKQKVMNAAAAAAAAAAAAAAAAAAAAAAAAAAAAAAACAAAAAAAAAAAAAAAAAAA FOSL2 AAAAAAAAAAAAAAAAAAAAAAAAAAAAAAACAAAAAAAAAAAAAAAAAAA False 2 1 1 0.07830274 0.0988152 0.081787825 0.081029534 0.10501289 0.105587125 0.09334338 0.095686436 0.084325194 0.07618964 0.090008 0.011041491 0.043282647 3 -2.2968206 0.87647843 -2.4680614 0.89594245 -2.395663 -0.87749445 -2.5537028 0.82012665 -2.4189305 0.9252207 -2.6279233 0.8314263 -2.2671342 0.9514792 -2.4849067 0.8970004 -2.3145149 -0.89219344 -2.5411885 0.8071201 2fT 0.06939806 -0.69620466 0.877448208 TRUE
caggagcggatcaaggcggagaggaagcgcatgaggaaccgcatcgctgcctccaagtgccgaaaaaggaagctggagagaatcgcccggctggaggaaaaagtgaaaaccttgaaaacgcagaactcggagctggcgtccacggccaacatgctcagggaacaggtggcacagcttaaacagaaagtcatgaactaattga 5  False 262 357 459 196 274 307 50 57 24 20 184 27 309.166666666667 -1.35738030335221 -1.32712844761363 -1.53292957914893 -1.33048660970709 -0.864129474815468 -1.52448197067833 0.109371810439298 0.0952752326554863 0.114520234848042 0.140052545224933 0.0921227245452185 0.137261249800777 -1.27490404177486 0.0450879840002211 0.0298071138770506 0.0120156547752069 0.0289304448927563 0.0108674182015415 0.00924539150808762 0.0128271947601184 0.0279871378317615 0.0163985294345834 0.0848780001773175 0.0101130952294817 0.0115841530553041 0.0143679664902148 0.0375915006778609 0.00500091851359486 QERIKAERKRMRNRIAASKCRKRKLERIARLEEKVKTLKTQNSELASTANMLREQVAQLKQKVMNAAAAAAAAAAAAAAAAAAAAAAAAAAAAAAAACAAAAAAAAAAAAAAAAAA HLF AAAAAAAAAAAAAAAAAAAAAAAAAAAAAAAACAAAAAAAAAAAAAAAAAA False 2 1 1 -1.3737489 -1.3614635 -1.3792198 -1.3630952 -1.345425 -1.3488972 -1.3687822 -1.3563523 -1.3727363 -1.3735743 -1.3643295 0.011329996 0.044413585 2 2.6472816 -1.052305 2.8469114 -0.93354434 3.0787477 0.93011624 2.9799685 -0.91185147 3.00938 -0.8428558 2.9496298 -0.8574208 2.7140121 -1.0125914 3.8062077 -0.6865939 2.8098454 0.9978466 2.9848568 -0.92953765 2fT 0.06939806 4.723365 0.91546634026 TRUE
caggagcggatcaaggcggagaggaagcgcatgaggaaccgcatcgctgcctccaagtgccgaaaaaggaagctggagagaatcgcccggctggaggaaaaagtgaaaaccttgaaaacgcagaactcggagctggcgtccacggccaacatgctcagggaacaggtggcacagcttaaacagaaagtcatgaactaaataa 5  False 187 181 206 287 244 187 17289 15770 11821 14343 12694 16346 215.333333333333 0.42461493006318 0.399447367321593 0.446052777046074 0.36229719197532 0.403851716160796 0.53593450645433 0.0790708171455137 0.083868621470948 0.0688983490332115 0.0734896934102856 0.0871083868303427 0.0980154959629815 0.422741168002454 0.0327243050361712 0.225578212936138 0.00868676890140083 0.225869574975142 0.00956634120020793 0.230907459730657 0.00771717367565918 0.226192496782518 0.00860479114172167 0.224075083164592 0.00956262871784019 0.22726042689294 0.0102598757009856 0.225885245615522 0.00362960523804105 QERIKAERKRMRNRIAASKCRKRKLERIARLEEKVKTLKTQNSELASTANMLREQVAQLKQKVMNAAAAAAAAAAAAAAAAAAAAAAAAAAAAAAAAACAAAAAAAAAAAAAAAAA JDP2 AAAAAAAAAAAAAAAAAAAAAAAAAAAAAAAAACAAAAAAAAAAAAAAAAA False 2 1 1 0.27125132 0.25861573 0.2638141 0.26451516 0.2666365 0.27192605 0.26283932 0.25781512 0.27218926 0.26466715 0.26542696 0.005146647 0.020174855 4 -4.524821 1.056268 -4.7983093 1.0241175 -4.493064 1.1973797 -4.6488876 1.1665679 -4.286804 1.2949703 -4.8206067 1.0351794 -4.3765116 1.140936 -4.5575557 1.210674 -4.25439 1.2221905 -4.63535 1.0887735 2fT 0.06939806 -2.79895 1.143705674 TRUE
caggagcggatcaaggcggagaggaagcgcatgaggaaccgcatcgctgcctccaagtgccgaaaaaggaagctggagagaatcgcccggctggaggaaaaagtgaaaaccttgaaaacgcagaactcggagctggcgtccacggccaacatgctcagggaacaggtggcacagcttaaacagaaagtcatgaactaataaa 4  False 429 498 637 498 596 428 5479 4539 4343 3572 5319 3092 514.333333333333 -0.145889790788942 -0.219042401291659 -0.156116664129058 -0.168243247115304 -0.110031477391876 -0.208379583931524 0.060444007630735 0.058967049579078 0.0528996223402825 0.0612258903681248 0.0638337841749059 0.0758574099114502 -0.166278121165389 0.0249639956058353 0.162902211269425 0.00664041608165541 0.155322521123284 0.00672598292364256 0.163459600312674 0.00592518657856309 0.164072361852507 0.00716884197818584 0.167661753023912 0.00700757757009384 0.149348562296191 0.00794045460917869 0.160554370142147 0.00276887313919181 QERIKAERKRMRNRIAASKCRKRKLERIARLEEKVKTLKTQNSELASTANMLREQVAQLKQKVMNAAAAAAAAAAAAAAAAAAAAAAAAAAAAAAAAAACAAAAAAAAAAAAAAAA JUN AAAAAAAAAAAAAAAAAAAAAAAAAAAAAAAAAACAAAAAAAAAAAAAAAA False 2 1 1 -0.21720624 -0.19105148 -0.20818532 -0.20422435 -0.15812874 -0.16446555 -0.19748461 -0.19246912 -0.21718049 -0.22075272 -0.19711486 0.02155747 0.08450529 4 -0.8910163 1.0293243 -1.0757723 0.9500027 -0.98705256 0.9819408 -1.02194 0.9570651 -1.046304 1.065266 -1.146187 -0.9386105 -0.92608476 -1.0741053 -1.1038203 -0.93448806 -0.92499864 0.9977446 -0.9884712 -0.93846214 2fT 0.06939806 0.7295153 0.986700946827 TRUE
caggagcggatcaaggcggagaggaagcgcatgaggaaccgcatcgctgcctccaagtgccgaaaaaggaagctggagagaatcgcccggctggaggaaaaagtgaaaaccttgaaaacgcagaactcggagctggcgtccacggccaacatgctcagggaacaggtggcacagcttaaacagaaagtcatgaactaacaga 6  False 189 221 237 307 439 281 47 60 73 55 100 46 279 -1.28108553592614 -1.18168676928759 -1.03162368958794 -1.17665609148477 -1.17927659075109 -1.33899972460918 0.117068816475495 0.102954056232173 0.0873626747148371 0.0980684424538031 0.0883394369874368 0.119514468475576 -1.17797707039623 0.0408091196721175 0.0381889042384276 0.012861252621326 0.0455200191005512 0.0117432910257566 0.0653957154078394 0.00978532784899579 0.0459989081780592 0.0114826777164214 0.0502816200714614 0.00969777156703859 0.0309997033283734 0.0125103033860266 0.0483421229640933 0.00452632972214503 QERIKAERKRMRNRIAASKCRKRKLERIARLEEKVKTLKTQNSELASTANMLREQVAQLKQKVMNAAAAAAAAAAAAAAAAAAAAAAAAAAAAAAAAAAACAAAAAAAAAAAAAAA JUNB AAAAAAAAAAAAAAAAAAAAAAAAAAAAAAAAAAACAAAAAAAAAAAAAAA False 2 1 1 -1.0986625 -1.0702996 -1.068323 -1.0628817 -1.0435705 -1.0516887 -1.0712695 -1.0617929 -1.0884044 -1.0931342 -1.0710027 0.017769387 0.069656 5 0.94976604 -1.368438 0.8808881 -1.3579446 0.93937135 1.2735872 0.9379934 -1.2632291 0.8419163 1.3295318 0.93774354 -1.215026 0.8983891 -1.3429183 0.8732091 -1.3353021 0.9662601 1.3149853 1.038101 -1.2262182 2fT 0.06939806 2.667044 1.302718083 TRUE
caggagcggatcaaggcggagaggaagcgcatgaggaaccgcatcgctgcctccaagtgccgaaaaaggaagctggagagaatcgcccggctggaggaaaaagtgaaaaccttgaaaacgcagaactcggagctggcgtccacggccaacatgctcagggaacaggtggcacagcttaaacagaaagtcatgaactaaatga 6  False 296 232 370 406 241 323 690 356 508 678 192 309 311.333333333333 -0.636097915651499 -0.707166868897454 -0.609134036078237 -0.566571115059969 -0.814315487481174 -0.811956379222141 0.0708446903496048 0.0809292050577473 0.0624489451400641 0.0675968958286359 0.0956696934977548 0.0876941751234049 -0.665221820702683 0.0306211961465121 0.109047643326444 0.0077830415211946 0.099645378428094 0.00923106133218351 0.112717981877996 0.00699478815196688 0.117432786280248 0.00791481285935968 0.0903465053714363 0.0105024761880899 0.0861685229071152 0.00917948052628748 0.105214198262976 0.00339633962602455 QERIKAERKRMRNRIAASKCRKRKLERIARLEEKVKTLKTQNSELASTANMLREQVAQLKQKVMNAAAAAAAAAAAAAAAAAAAAAAAAAAAAAAAAAAAACAAAAAAAAAAAAAA JUND AAAAAAAAAAAAAAAAAAAAAAAAAAAAAAAAAAAACAAAAAAAAAAAAAA False 2 1 1 -0.6785278 -0.64212203 -0.6514154 -0.6541339 -0.5982852 -0.5933555 -0.64240843 -0.6218745 -0.6684413 -0.6821798 -0.6432744 0.030822014 0.120822296 5 0.1627866 1.166961 0.081617475 -1.1179429 0.100993276 -1.1497931 0.1127485 1.1139513 -0.0034178495 1.2002418 -0.0088835955 -1.0891576 0.084287524 1.1598262 0.03442931 -1.1137667 0.14642525 1.1369699 0.17924261 -1.0457929 2fT 0.06939806 1.829703 1.129440319 TRUE
caggagcggatcaaggcggagaggaagcgcatgaggaaccgcatcgctgcctccaagtgccgaaaaaggaagctggagagaatcgcccggctggaggaaaaagtgaaaaccttgaaaacgcagaactcggagctggcgtccacggccaacatgctcagggaacaggtggcacagcttaaacagaaagtcatgaactaaggaa 4  False 224 192 315 311 264 306 36 17 30 13 30 21 268.666666666667 -1.40689589040562 -1.48866072027546 -1.36342786913828 -1.57439425274252 -1.38198949220071 -1.59853537300848 0.123610296483601 0.15149812348911 0.108238322863409 0.155223783195504 0.129589402633674 0.149262732056792 -1.44780723000932 0.0542080021036832 0.024367300842634 0.0135799036629483 0.0105055225794289 0.0172803930131377 0.0282309572412074 0.0121235696880974 -0.000571619577556109 0.0181749055227145 0.0280281002507548 0.0142261312399929 0.00383253484761384 0.0156242343381152 0.01841400196563 0.00601246224058207 QERIKAERKRMRNRIAASKCRKRKLERIARLEEKVKTLKTQNSELASTANMLREQVAQLKQKVMNAAAAAAAAAAAAAAAAAAAAAAAAAAAAAAAAAAAAACAAAAAAAAAAAAA MAF AAAAAAAAAAAAAAAAAAAAAAAAAAAAAAAAAAAAACAAAAAAAAAAAAA False 2 1 1 -1.3222239 -1.3133117 -1.3393803 -1.3193885 -1.301016 -1.3194476 -1.3231652 -1.3262825 -1.3087875 -1.3250997 -1.3198103 0.010473259 0.041055176 1 3.1075468 -0.7551122 3.660891 -0.62189204 3.1253653 0.7955859 2.9588437 -0.79437155 2.2821066 0.96886873 2.5651436 -0.8993408 2.51062 -0.9399967 2.8956437 -0.8181215 2.6002865 0.8733263 2.7885864 -0.8458315 2fT 0.06939806 4.5901833 0.8312447145 TRUE
caggagcggatcaaggcggagaggaagcgcatgaggaaccgcatcgctgcctccaagtgccgaaaaaggaagctggagagaatcgcccggctggaggaaaaagtgaaaaccttgaaaacgcagaactcggagctggcgtccacggccaacatgctcagggaacaggtggcacagcttaaacagaaagtcatgaactaaggga 5  False 317 247 358 291 314 485 50 20 29 16 23 43 335.333333333333 -1.41230024932414 -1.51314656131719 -1.40918320976393 -1.49948087294415 -1.50999911668176 -1.52207510869984 0.106686598781846 0.13901634119184 0.108449210629044 0.144163182557178 0.137321204396033 0.113212983717987 -1.46899672385771 0.0497645022638208 0.0237735746275751 0.011720655760884 0.00771258398247832 0.0158566783252343 0.0231059881359688 0.0121471908275922 0.00819986873559553 0.016879837412096 0.0139753946989164 0.0150749168996032 0.0118360938783962 0.011850688804584 0.0160637764137492 0.00551961295696331 QERIKAERKRMRNRIAASKCRKRKLERIARLEEKVKTLKTQNSELASTANMLREQVAQLKQKVMNAAAAAAAAAAAAAAAAAAAAAAAAAAAAAAAAAAAAAACAAAAAAAAAAAA MAFA AAAAAAAAAAAAAAAAAAAAAAAAAAAAAAAAAAAAAACAAAAAAAAAAAA False 2 1 1 -1.3571059 -1.3539697 -1.3610088 -1.3672546 -1.3526413 -1.3563378 -1.3488917 -1.3550506 -1.3687524 -1.3729142 -1.3593928 0.007842419 0.030742282 9 3.377316 -0.77725476 3.1053414 -0.8339526 2.7771287 0.96350724 2.7204137 -1.0142202 3.4406273 0.7553548 3.9494152 -0.6564199 2.9962564 -0.8553705 3.873952 -0.6715672 3.138657 0.88012344 3.324684 -0.8324824 2fT 0.06939806 5.0110598 0.8240253213 TRUE
caggagcggatcaaggcggagaggaagcgcatgaggaaccgcatcgctgcctccaagtgccgaaaaaggaagctggagagaatcgcccggctggaggaaaaagtgaaaaccttgaaaacgcagaactcggagctggcgtccacggccaacatgctcagggaacaggtggcacagcttaaacagaaagtcatgaactaacgaa 4  False 145 128 182 213 171 229 51 14 8 17 19 17 178 -1.18116666295965 -1.43076828124349 -1.58199423261355 -1.39763489657951 -1.3885402406311 -1.57508385310836 0.120505902823377 0.170592258179564 0.187418445726551 0.14603604293846 0.159425301933565 0.16535575055676 -1.38825407164953 0.062683705753403 0.0491660534533006 0.013238853054407 0.0171089317565292 0.0194583351823062 0.00374975253508444 0.0209923853907836 0.0201248518805077 0.0170991276509131 0.0273089688634888 0.0175014717422044 0.00628734749545556 0.0173087880695547 0.0250193204066385 0.00695254204759717 QERIKAERKRMRNRIAASKCRKRKLERIARLEEKVKTLKTQNSELASTANMLREQVAQLKQKVMNAAAAAAAAAAAAAAAAAAAAAAAAAAAAAAAAAAAAAAACAAAAAAAAAAA MAFB AAAAAAAAAAAAAAAAAAAAAAAAAAAAAAAAAAAAAAACAAAAAAAAAAA False 2 1 1 -1.3857046 -1.3772784 -1.375498 -1.3636792 -1.3762047 -1.3792653 -1.3772631 -1.369236 -1.3780694 -1.388784 -1.3770983 0.007161413 0.028072739 10 4.018966 -0.7258363 3.4734092 -0.81074095 2.6579556 1.0619419 3.5545297 -0.7660837 3.2976124 0.85821474 4.3879404 -0.6411042 2.9374027 -0.9659357 2.1819081 -1.2539537 3.618866 0.7907691 4.308052 -0.6832974 2fT 0.06939806 5.1843443 0.855787781 TRUE
caggagcggatcaaggcggagaggaagcgcatgaggaaccgcatcgctgcctccaagtgccgaaaaaggaagctggagagaatcgcccggctggaggaaaaagtgaaaaccttgaaaacgcagaactcggagctggcgtccacggccaacatgctcagggaacaggtggcacagcttaaacagaaagtcatgaactaaggta 5  False 308 255 260 314 354 362 42 31 15 26 26 123 308.833333333333 -1.45424918579256 -1.40181054214917 -1.50512364208453 -1.38758235603004 -1.50921254527069 -1.12098980155957 0.113180175040794 0.119547080051715 0.141860521994886 0.120616360895881 0.129895253101038 0.0940104246397019 -1.36271190475488 0.0477339236275595 0.0191650385087431 0.0124340440669805 0.0204119503075004 0.0136359479529472 0.0123598818921322 0.0158895285782027 0.0213018878410337 0.0141227775708522 0.0140617433346544 0.0142597070478916 0.0538201225906014 0.00984064062446311 0.0278523212190094 0.00529439201349997 QERIKAERKRMRNRIAASKCRKRKLERIARLEEKVKTLKTQNSELASTANMLREQVAQLKQKVMNAAAAAAAAAAAAAAAAAAAAAAAAAAAAAAAAAAAAAAAACAAAAAAAAAA MAFF AAAAAAAAAAAAAAAAAAAAAAAAAAAAAAAAAAAAAAAACAAAAAAAAAA False 2 1 1 -1.3925661 -1.3851457 -1.385077 -1.381192 -1.3740504 -1.3745766 -1.3799981 -1.3663121 -1.3802719 -1.3868091 -1.3805999 0.0075025125 0.02940985 7 3.7790847 -0.7938768 3.9971867 -0.7264851 3.1543899 0.92928314 3.0508547 -0.95437634 3.3974636 0.82616395 3.3475904 -0.82578766 4.1899743 -0.6844116 2.9776464 -0.9091051 3.0455365 0.947779 2.671632 -1.0930471 2fT 0.06939806 5.101816 0.8690315817 TRUE
caggagcggatcaaggcggagaggaagcgcatgaggaaccgcatcgctgcctccaagtgccgaaaaaggaagctggagagaatcgcccggctggaggaaaaagtgaaaaccttgaaaacgcagaactcggagctggcgtccacggccaacatgctcagggaacaggtggcacagcttaaacagaaagtcatgaactaagtga 6  False 229 189 179 265 300 355 35 18 16 48 15 18 252.833333333333 -1.42137737995419 -1.46868642238427 -1.38135603682432 -1.17365371130497 -1.62130206992811 -1.68889849373242 0.124397458651516 0.148771701089626 0.142039014542516 0.104254513259159 0.160657579474812 0.155750142705111 -1.40971535911573 0.0549367279484166 0.0227763554395407 0.0136663817858191 0.0127838591671817 0.0169694079692451 0.0262228571102035 0.0159095211906412 0.0463504520909039 0.0122069948934004 0.00175672258452 0.0176367493318035 -0.00562632038208286 0.016303310908805 0.0226389489574563 0.00609328862146982 QERIKAERKRMRNRIAASKCRKRKLERIARLEEKVKTLKTQNSELASTANMLREQVAQLKQKVMNAAAAAAAAAAAAAAAAAAAAAAAAAAAAAAAAAAAAAAAAACAAAAAAAAA MAFG AAAAAAAAAAAAAAAAAAAAAAAAAAAAAAAAAAAAAAAAACAAAAAAAAA False 2 1 1 -1.3718265 -1.3653356 -1.3752906 -1.3887751 -1.3787822 -1.3891891 -1.3895749 -1.3670571 -1.368007 -1.3887099 -1.3782547 0.01008514 0.03953375 10 3.1470585 -0.87891126 3.9504104 -0.6820803 3.633914 0.77611977 3.2440515 -0.926108 3.5580032 0.8033875 3.9476714 -0.74063814 3.6432295 -0.8181889 2.5220456 -1.0762362 3.0713592 0.8969408 3.2439091 -0.90717435 2fT 0.06939806 5.1368456 0.850578546098 TRUE
caggagcggatcaaggcggagaggaagcgcatgaggaaccgcatcgctgcctccaagtgccgaaaaaggaagctggagagaatcgcccggctggaggaaaaagtgaaaaccttgaaaacgcagaactcggagctggcgtccacggccaacatgctcagggaacaggtggcacagcttaaacagaaagtcatgaactaactga 6  False 337 270 267 275 394 258 31 21 12 9 67 26 300.166666666667 -1.56770637027924 -1.52417207806094 -1.57571216624672 -1.64127102638465 -1.26448935418585 -1.48383638341188 0.124708453073041 0.135330608504366 0.155129512793051 0.181753201625327 0.0980594850884307 0.141812034042289 -1.46458062590385 0.0538812445830116 0.0067005620126214 0.0137005478254143 0.00645497591369817 0.0154362710758634 0.00445339489916352 0.017375763124125 -0.00840211447716105 0.0212811928686898 0.040927090061225 0.010764823942723 0.0158387728891395 0.0148443246435986 0.0165535864264391 0.00597622004056322 QERIKAERKRMRNRIAASKCRKRKLERIARLEEKVKTLKTQNSELASTANMLREQVAQLKQKVMNAAAAAAAAAAAAAAAAAAAAAAAAAAAAAAAAAAAAAAAAAACAAAAAAAA MAFK AAAAAAAAAAAAAAAAAAAAAAAAAAAAAAAAAAAAAAAAAACAAAAAAAA False 2 1 1 -1.4462584 -1.4461219 -1.4446464 -1.4409845 -1.4330485 -1.4315665 -1.4510139 -1.4544133 -1.4507697 -1.441341 -1.4440163 0.0074845757 0.029339537 9 2.6369662 -1.5398272 2.4789891 -1.6351812 3.6548343 1.1185429 3.896007 1.0371394 1.6444421 2.274884 1.701799 -2.1074128 1.4372993 3.0035887 1.9110216 2.3112907 2.768456 1.5739137 3.8308537 1.0153385 2fT 0.06939806 4.336747 1.761711945 TRUE
caggagcggatcaaggcggagaggaagcgcatgaggaaccgcatcgctgcctccaagtgccgaaaaaggaagctggagagaatcgcccggctggaggaaaaagtgaaaaccttgaaaacgcagaactcggagctggcgtccacggccaacatgctcagggaacaggtggcacagcttaaacagaaagtcatgaactaagaca 6  False 223 318 342 402 296 394 41 24 23 29 66 33 329.166666666667 -1.3681241447256 -1.53241804799775 -1.46178437628642 -1.4252591342191 -1.1855074599879 -1.53906041970741 0.118740413347148 0.126873105930221 0.118321450603514 0.112958881920869 0.104460474050657 0.125382177299842 -1.4035321315147 0.0477762326747241 0.0286267888153763 0.0130448952880464 0.00551441244003317 0.0144715794676445 0.0172142310286887 0.013252961742568 0.0168903738971688 0.0132261755550533 0.0495976045447237 0.011467514959054 0.0100581384850358 0.0131245120128879 0.023324759557983 0.00529908470717324 QERIKAERKRMRNRIAASKCRKRKLERIARLEEKVKTLKTQNSELASTANMLREQVAQLKQKVMNAAAAAAAAAAAAAAAAAAAAAAAAAAAAAAAAAAAAAAAAAAACAAAAAAA NFE2 AAAAAAAAAAAAAAAAAAAAAAAAAAAAAAAAAAAAAAAAAAACAAAAAAA False 2 1 1 -1.4071776 -1.385633 -1.3889861 -1.3866245 -1.3744439 -1.3802807 -1.3823144 -1.3838685 -1.3957117 -1.3954163 -1.3880457 0.009330039 0.036573753 8 4.780779 -0.6695577 3.7157617 -0.7830355 4.1146383 0.72398317 3.566784 -0.8347189 2.8888037 0.9730894 3.339747 -0.8455619 3.5863824 -0.80694354 3.4887733 -0.829398 3.8046947 0.8089843 4.3490686 -0.69585305 2fT 0.06939806 5.504224 0.797112533 TRUE
caggagcggatcaaggcggagaggaagcgcatgaggaaccgcatcgctgcctccaagtgccgaaaaaggaagctggagagaatcgcccggctggaggaaaaagtgaaaaccttgaaaacgcagaactcggagctggcgtccacggccaacatgctcagggaacaggtggcacagcttaaacagaaagtcatgaactaagcta 6  False 240 184 246 144 233 168 35 17 13 123 17 14 202.5 -1.43489916633548 -1.47700064526305 -1.52992914238442 -0.749796242530816 -1.51114362909643 -1.54057201834584 0.12369067330924 0.152261285355677 0.150728745912948 0.106714445247054 0.157912068518884 0.183017610803308 -1.28036514603398 0.0567704579083753 0.0212908436202787 0.0135887339107511 0.0118355105300163 0.0173674418602336 0.00958146475134425 0.0168828415549379 0.095979247958896 0.0124950244115058 0.0138497518339443 0.017335351236079 0.00989991029889375 0.0191575619700224 0.0369857841438504 0.00629667616050119 QERIKAERKRMRNRIAASKCRKRKLERIARLEEKVKTLKTQNSELASTANMLREQVAQLKQKVMNAAAAAAAAAAAAAAAAAAAAAAAAAAAAAAAAAAAAAAAAAAAACAAAAAA NFE2L1 AAAAAAAAAAAAAAAAAAAAAAAAAAAAAAAAAAAAAAAAAAAACAAAAAA False 2 1 1 -1.4239122 -1.4236343 -1.4287773 -1.4364953 -1.4108542 -1.4150321 -1.4187435 -1.4168359 -1.4126956 -1.4089648 -1.4195945 0.008634885 0.033848748 3 3.2731047 -1.0659208 2.8436065 -1.2232285 3.1600537 1.1517968 2.8864064 -1.3508756 2.9048307 1.1328844 2.610066 -1.2559414 3.0508423 -1.1216257 3.2309952 -1.0403564 3.4996514 0.95331275 4.4121284 -0.7291968 2fT 0.06939806 4.927849 1.1025139082 TRUE
caggagcggatcaaggcggagaggaagcgcatgaggaaccgcatcgctgcctccaagtgccgaaaaaggaagctggagagaatcgcccggctggaggaaaaagtgaaaaccttgaaaacgcagaactcggagctggcgtccacggccaacatgctcagggaacaggtggcacagcttaaacagaaagtcatgaactaatata 5  False 226 299 164 398 443 317 46 49 9 21 34 38 307.833333333333 -1.33881173055244 -1.31998843937106 -1.51926065542008 -1.5107393805665 -1.49638930528636 -1.43202551664991 0.114497858561892 0.102104499484654 0.17931859781052 0.126636764878464 0.115813353823305 0.12343591997698 -1.41862889735147 0.0496387646828221 0.0318470687752477 0.0125788055940038 0.0297448586010385 0.0116463876836822 0.0107764217846484 0.0200851367557792 0.00688162801145778 0.0148276970834387 0.0154694594845206 0.0127138171590424 0.0212621301625533 0.0129207854692582 0.0216503068752434 0.00550566681564397 QERIKAERKRMRNRIAASKCRKRKLERIARLEEKVKTLKTQNSELASTANMLREQVAQLKQKVMNAAAAAAAAAAAAAAAAAAAAAAAAAAAAAAAAAAAAAAAAAAAAACAAAAA NFE2L2 AAAAAAAAAAAAAAAAAAAAAAAAAAAAAAAAAAAAAAAAAAAAACAAAAA False 2 1 1 -1.3808885 -1.3782766 -1.3986399 -1.3794447 -1.3716875 -1.3646524 -1.3806647 -1.3856341 -1.3733009 -1.3776699 -1.3790859 0.009008001 0.035311364 9 3.98205 -0.7188084 3.40977 -0.82903224 4.01114 0.77437353 3.1804838 -0.9090946 3.5577815 0.7819358 3.7659698 -0.7083632 3.3016129 -0.8708425 3.177517 -0.91712505 3.8428988 0.7311626 4.0881824 -0.68921506 2fT 0.06939806 5.372421 0.7929952919 TRUE
caggagcggatcaaggcggagaggaagcgcatgaggaaccgcatcgctgcctccaagtgccgaaaaaggaagctggagagaatcgcccggctggaggaaaaagtgaaaaccttgaaaacgcagaactcggagctggcgtccacggccaacatgctcagggaacaggtggcacagcttaaacagaaagtcatgaactaagata 6  False 239 229 222 335 364 261 89 13 6 14 37 21 275 -1.16471553804458 -1.61043799717005 -1.71947709073297 -1.5744570148889 -1.41448670450322 -1.55104818423572 0.0958395020355271 0.16459972950519 0.211025894214376 0.149899462991482 0.115920087904779 0.151710769720258 -1.41430882391335 0.0549976398560047 0.0509733842165871 0.0105289870000439 -0.00338480923685658 0.0187748069098051 -0.0116494421977549 0.0236366110155791 -0.000578968297303611 0.0175514893509871 0.0244606047784873 0.0127255342672316 0.00880330655479156 0.0158804852695799 0.0221294663612089 0.00610004464512247 QERIKAERKRMRNRIAASKCRKRKLERIARLEEKVKTLKTQNSELASTANMLREQVAQLKQKVMNAAAAAAAAAAAAAAAAAAAAAAAAAAAAAAAAAAAAAAAAAAAAAACAAAA NFE2L3 AAAAAAAAAAAAAAAAAAAAAAAAAAAAAAAAAAAAAAAAAAAAAACAAAA False 2 1 1 -1.4416573 -1.4089824 -1.43373 -1.4190439 -1.4329842 -1.4151644 -1.4116421 -1.4092005 -1.4194149 -1.4356275 -1.4227448 0.012145122 0.04760888 5 2.2631621 -1.7296681 2.9007668 -1.1109936 2.901453 1.2959714 2.4140935 -1.4418161 2.4822223 1.5064297 2.130157 -1.5399026 2.5623584 -1.2866514 2.7556539 -1.1735227 2.481731 1.3935509 2.9703686 -1.2576071 2fT 0.06939806 4.3268766 1.373611335 TRUE
caggagcggatcaaggcggagaggaagcgcatgaggaaccgcatcgctgcctccaagtgccgaaaaaggaagctggagagaatcgcccggctggaggaaaaagtgaaaaccttgaaaacgcagaactcggagctggcgtccacggccaacatgctcagggaacaggtggcacagcttaaacagaaagtcatgaactaaagaa 4  False 393 365 446 455 485 444 45 105 25 24 60 35 431.333333333333 -1.50460384219279 -1.16582905076095 -1.51326817163259 -1.51082520181551 -1.35722766381943 -1.55716184689331 0.107857809052336 0.0824482497070139 0.112929489787155 0.119170668339432 0.0970776873767304 0.121599815552903 -1.39517435425586 0.0424233512947324 0.0136330447966594 0.0118493256459564 0.04732880459651 0.00940432874922658 0.0114476285520902 0.0126490184165511 0.00687157933811408 0.013953503732221 0.0307464168193556 0.0106570436550304 0.00816335245030586 0.0127285892968062 0.0242517595991923 0.00470537167724166 QERIKAERKRMRNRIAASKCRKRKLERIARLEEKVKTLKTQNSELASTANMLREQVAQLKQKVMNAAAAAAAAAAAAAAAAAAAAAAAAAAAAAAAAAAAAAAAAAAAAAAACAAA NFIL3 AAAAAAAAAAAAAAAAAAAAAAAAAAAAAAAAAAAAAAAAAAAAAAACAAA False 2 1 1 -1.3921244 -1.3855163 -1.4049094 -1.3964387 -1.3880225 -1.3872169 -1.3980751 -1.3824133 -1.3889092 -1.3971068 -1.3920733 0.0069241663 0.027142733 1 2.035977 -1.4708381 3.1046576 -0.9367253 2.6309729 1.2152969 3.2579603 -0.953555 2.7677214 1.0718675 2.7531252 -1.0536802 3.0291681 -1.0207493 2.7384415 -1.0505561 2.7105794 1.1028965 3.535539 -0.8622173 2fT 0.06939806 4.5970945 1.0738381861 TRUE
caggagcggatcaaggcggagaggaagcgcatgaggaaccgcatcgctgcctccaagtgccgaaaaaggaagctggagagaatcgcccggctggaggaaaaagtgaaaaccttgaaaacgcagaactcggagctggcgtccacggccaacatgctcagggaacaggtggcacagcttaaacagaaagtcatgaactaattta 5  False 171 185 225 272 226 150 51 23 41 64 242 17 204.833333333333 -1.22870059579268 -1.39566956896312 -1.18001094364783 -1.10215632882366 -0.728118859179785 -1.44877550740002 0.116631935611576 0.137520434934243 0.101662132830273 0.0973087930922722 0.096142685187743 0.174212394474782 -1.10920299054997 0.0461320250765764 0.0439439461778016 0.0128132566192697 0.0211124106676286 0.0156860501521141 0.0487751399237697 0.0113869830888251 0.0547219667194481 0.0113937315827041 0.0998090425985491 0.0105544005099901 0.0195088071660175 0.0182358666384487 0.0559701767967265 0.00511671797687698 QERIKAERKRMRNRIAASKCRKRKLERIARLEEKVKTLKTQNSELASTANMLREQVAQLKQKVMNAAAAAAAAAAAAAAAAAAAAAAAAAAAAAAAAAAAAAAAAAAAAAAAACAA NRL AAAAAAAAAAAAAAAAAAAAAAAAAAAAAAAAAAAAAAAAAAAAAAAACAA False 2 1 1 -1.2567005 -1.243732 -1.2335658 -1.2619845 -1.2370455 -1.2445933 -1.2571778 -1.245099 -1.2552807 -1.2550962 -1.2490275 0.009515416 0.03730043 2 2.3451371 -0.83161306 2.188373 -0.8570775 1.9721227 -0.93133974 2.673634 -0.7453526 2.1722236 -0.8535969 2.507875 -0.74748534 2.1524503 -0.9082538 2.3469362 -0.8016447 2.2225657 -0.87942934 2.5165904 -0.76843095 2fT 0.06939806 4.050471 0.832422374 TRUE
caggagcggatcaaggcggagaggaagcgcatgaggaaccgcatcgctgcctccaagtgccgaaaaaggaagctggagagaatcgcccggctggaggaaaaagtgaaaaccttgaaaacgcagaactcggagctggcgtccacggccaacatgctcagggaacaggtggcacagcttaaacagaaagtcatgaactaatgta 4  False 191 287 274 298 282 278 48 31 12 27 26 158 268.333333333333 -1.27805158155224 -1.43419895980524 -1.58302780361022 -1.36297467242566 -1.44292930732105 -0.967410694147441 0.116188819583084 0.117660063968437 0.154943152656357 0.119972659463771 0.133899357397622 0.0966777352861031 -1.29195687443801 0.0487830809048745 0.0385222163433842 0.0127645756181751 0.016717616851213 0.013420708458291 0.00363398420392172 0.0173548892779259 0.0241831623173759 0.0140474075955005 0.0213382182849156 0.0146992716424044 0.069896178084029 0.0101198441873194 0.0357000915038778 0.00541075893848317 QERIKAERKRMRNRIAASKCRKRKLERIARLEEKVKTLKTQNSELASTANMLREQVAQLKQKVMNAAAAAAAAAAAAAAAAAAAAAAAAAAAAAAAAAAAAAAAAAAAAAAAAACA TEF AAAAAAAAAAAAAAAAAAAAAAAAAAAAAAAAAAAAAAAAAAAAAAAAACA False 2 1 1 -1.3921746 -1.3909074 -1.3878627 -1.3876988 -1.3765479 -1.3800064 -1.3982196 -1.3926729 -1.3853439 -1.3988456 -1.3890278 0.007160278 0.028068291 1 2.871379 -1.0431294 3.484613 0.85316026 3.3804355 0.87711656 3.929966 0.7610004 3.237075 0.87542 2.8544645 0.98828524 3.1980495 -0.9674684 3.6109462 0.8308949 2.8612776 1.0295444 3.8261588 0.8027884 2fT 0.06939806 5.0661163 0.9028807825 TRUE
caggagcggatcaaggcggagaggaagcgcatgaggaaccgcatcgctgcctccaagtgccgaaaaaggaagctggagagaatcgcccggctggaggaaaaagtgaaaaccttgaaaacgcagaactcggagctggcgtccacggccaacatgctcagggaacaggtggcacagcttaaacagaaagtcatgaactaaagga 5  False 317 257 335 313 432 446 256 241 275 184 173 166 350 -0.941613649427786 -0.842089764545133 -0.75452776262235 -0.851910806496412 -1.0148159159009 -1.09378423311334 0.075442897292487 0.0805654777934116 0.0668644379666835 0.0799580740402228 0.081437880368761 0.0864640044202364 -0.901571398698542 0.0317118879838892 0.0754834957576585 0.00828820338135505 0.0842556124721476 0.00918957335904854 0.0964327057453071 0.00748935914655231 0.0840228163196133 0.00936216352637742 0.0683358675383655 0.0089401289803599 0.0566678942402837 0.00905071110690639 0.0789995646640548 0.00351731334270568 QERIKAERKRMRNRIAASKCRKRKLERIARLEEKVKTLKTQNSELASTANMLREQVAQLKQKVMNAAAAAAAAAAAAAAAAAAAAAAAAAAAAAAAAAAAAAAAAAAAAAAAAAAC XBP1 AAAAAAAAAAAAAAAAAAAAAAAAAAAAAAAAAAAAAAAAAAAAAAAAAAC False 2 1 1 -0.7091643 -0.65355253 -0.6762376 -0.69378644 -0.6162589 -0.5977217 -0.6624343 -0.64435136 -0.68162775 -0.7202518 -0.66553867 0.039012574 0.15292929 7 0.13642871 -1.9087291 0.06451774 -1.820936 0.09071958 -1.9104407 0.117418885 -1.8503463 0.019647002 1.8861272 0.00013613701 -1.6982586 0.07743001 -1.856343 0.050583124 -1.7807348 0.10481477 1.8774891 0.15667903 -1.7586281 2fT 0.06939806 1.8225176 1.834803289 TRUE
caggagcggatcaaggcggagaggaagcgcatgaggaaccgcatcgctgcctccaagtgccgaaaaaggaagctggagagaatcgcccggctggaggaaaaagtgaaaaccttgaaagtgcagaactcggagctggcgtccacggccaacatgctcagggaacaggtggcacagcttaaacagaaagtcatgaactaacata 6  False 352 437 323 457 401 384 48 41 26 26 31 32 392.333333333333 -1.45424918579256 -1.47279210766899 -1.41096936829644 -1.49014838501736 -1.49428032486561 -1.54057201834584 0.106779589863245 0.102199892808834 0.113575207827457 0.115749690764011 0.120771758462987 0.126939360179325 -1.47398472599049 0.0463128425287717 0.0191650385087431 0.0117308718186302 0.0123155506913128 0.0116572685718061 0.0229059238992926 0.0127213440721355 0.00929259488148318 0.0135529469170949 0.0157009802079622 0.0132581434211559 0.00989991029889375 0.0132875117776724 0.0155105338422571 0.0051367732835028 QERIKAERKRMRNRIAASKCRKRKLERIARLEEKVKTLKVQNSELASTANMLREQVAQLKQKVMNCAAAAAAAAAAAAAAAAAAAAAAAAAAAAAAAAAAAAAAAAAAAAAAAAAA ATF1 CAAAAAAAAAAAAAAAAAAAAAAAAAAAAAAAAAAAAAAAAAAAAAAAAAA False 2 1 1 -1.4755927 -1.4749799 -1.4732444 -1.4706862 -1.4726979 -1.4789255 -1.4736754 -1.4749014 -1.4723383 -1.4754004 -1.4742441 0.0022619793 0.008866959 3 1.6643203 -4.8720045 2.580345 -2.91013 1.6851897 5.4176702 1.707403 -4.8732057 1.7048827 -4.474987 1.7027704 -5.486509 1.8277569 -4.648676 1.9033449 -4.6186824 2.3121958 -3.4299583 2.1951528 -3.374235 2fV 0.53139716 3.2070172 4.410605744 TRUE
caggagcggatcaaggcggagaggaagcgcatgaggaaccgcatcgctgcctccaagtgccgaaaaaggaagctggagagaatcgcccggctggaggaaaaagtgaaaaccttgaaagtgcagaactcggagctggcgtccacggccaacatgctcagggaacaggtggcacagcttaaacagaaagtcatgaactaagtca 6  False 468 541 645 764 846 756 53 73 34 37 75 148 670 -1.50778255260138 -1.37323090705769 -1.53063799801959 -1.53416654943871 -1.45436198979002 -1.2855956276824 0.100449250031521 0.0839001850956497 0.0989599437624845 0.0977523568300038 0.0846596656087515 0.0806900098738638 -1.43275548268464 0.0367347950611082 0.0132838297041546 0.0110354167674409 0.023671841025475 0.00956994145496491 0.00950206717325522 0.0110843160056046 0.00413857812469676 0.0114456677542147 0.0200831554640106 0.00929381175626357 0.0365898336542869 0.00844631212119575 0.0200834614353104 0.00407442738431836 QERIKAERKRMRNRIAASKCRKRKLERIARLEEKVKTLKVQNSELASTANMLREQVAQLKQKVMNACAAAAAAAAAAAAAAAAAAAAAAAAAAAAAAAAAAAAAAAAAAAAAAAAA ATF2 ACAAAAAAAAAAAAAAAAAAAAAAAAAAAAAAAAAAAAAAAAAAAAAAAAA False 2 1 1 -1.3921269 -1.3917522 -1.3773011 -1.3928483 -1.3879029 -1.3925308 -1.3970237 -1.4098021 -1.3976777 -1.390565 -1.392953 0.0081737125 0.032040954 8 2.535902 -1.180891 2.919413 -1.0219271 2.5089827 1.1328377 2.7642272 -1.1061058 2.7151022 1.0920987 2.8258243 -1.0487823 2.7672565 -1.1121647 2.5327277 -1.2805731 2.4320047 1.2766776 2.631954 -1.1266428 2fV 0.53139716 3.9420204 1.1378701076 TRUE
caggagcggatcaaggcggagaggaagcgcatgaggaaccgcatcgctgcctccaagtgccgaaaaaggaagctggagagaatcgcccggctggaggaaaaagtgaaaaccttgaaagtgcagaactcggagctggcgtccacggccaacatgctcagggaacaggtggcacagcttaaacagaaagtcatgaactaacaaa 5  False 236 223 146 279 340 258 4115 2236 1035 2823 2674 3114 247 -0.0561590244849437 -0.192902846833207 -0.145092343801394 -0.0742116578503315 -0.146880887055962 -0.0551528202375884 0.0731091130364769 0.077941070517428 0.0785075890055968 0.0747423267398553 0.0773234758054399 0.0881293409382387 -0.111989713969394 0.0317986743227597 0.172760088781858 0.00803181239882126 0.158304087916505 0.00889022450830985 0.164694413567541 0.00879348645816487 0.175082370859239 0.00875145998299619 0.163616479819902 0.00848845578716144 0.165387735838279 0.00922503196818601 0.16657575048638 0.00352693922016302 QERIKAERKRMRNRIAASKCRKRKLERIARLEEKVKTLKVQNSELASTANMLREQVAQLKQKVMNAACAAAAAAAAAAAAAAAAAAAAAAAAAAAAAAAAAAAAAAAAAAAAAAAA ATF3 AACAAAAAAAAAAAAAAAAAAAAAAAAAAAAAAAAAAAAAAAAAAAAAAAA False 2 1 1 -0.19456255 -0.19027019 -0.16920209 -0.17398584 -0.1870724 -0.19206607 -0.20230258 -0.20426261 -0.19980145 -0.16867566 -0.18822014 0.013319277 0.052211568 7 -1.2834903 0.76433825 -1.3780649 0.74327826 -1.422445 -0.7622614 -1.4571933 0.732386 -1.3437364 0.7646018 -1.436052 -0.6927732 -1.2334338 0.79516053 -1.3556607 0.7352906 -1.2714924 0.76453894 -1.5552508 0.69381607 2fV 0.53139716 -0.09500112 0.744844505 TRUE
caggagcggatcaaggcggagaggaagcgcatgaggaaccgcatcgctgcctccaagtgccgaaaaaggaagctggagagaatcgcccggctggaggaaaaagtgaaaaccttgaaagtgcagaactcggagctggcgtccacggccaacatgctcagggaacaggtggcacagcttaaacagaaagtcatgaactaattaa 4  False 352 333 347 365 318 457 774 211 169 374 204 330 362 -0.652926741010952 -0.949487591314456 -0.902106264018322 -0.700059496084321 -0.8774622237766 -0.895929644145797 0.0670260184031769 0.0757942312852193 0.0703997702096958 0.0720080672241827 0.0871336171734755 0.0802279956696284 -0.818285319839093 0.0304520204016492 0.107198818158613 0.00736351985812849 0.0720054498127785 0.00864534869853616 0.079902717116447 0.00788534501999221 0.101802844376036 0.00843130989163202 0.0834143508922975 0.00956539846725906 0.0773785325912162 0.00839795029574179 0.088237211964739 0.00337757555543466 QERIKAERKRMRNRIAASKCRKRKLERIARLEEKVKTLKVQNSELASTANMLREQVAQLKQKVMNAAACAAAAAAAAAAAAAAAAAAAAAAAAAAAAAAAAAAAAAAAAAAAAAAA ATF4 AAACAAAAAAAAAAAAAAAAAAAAAAAAAAAAAAAAAAAAAAAAAAAAAAA False 2 1 1 -0.64450294 -0.64169186 -0.6186721 -0.63219076 -0.61372936 -0.63051766 -0.661758 -0.6952867 -0.6643972 -0.6048882 -0.64076346 0.027226062 0.10672617 7 0.107762694 -1.0418731 0.0829376 -1.0882503 0.034924865 -1.17256 0.08546448 0.8789332 0.03513193 0.88987327 0.08522463 -0.8762594 0.13687396 1.0387791 0.20151126 1.0314865 0.16042662 0.97990066 0.012234807 -0.8558752 2fV 0.53139716 1.3729302 0.9853790727 TRUE
caggagcggatcaaggcggagaggaagcgcatgaggaaccgcatcgctgcctccaagtgccgaaaaaggaagctggagagaatcgcccggctggaggaaaaagtgaaaaccttgaaagtgcagaactcggagctggcgtccacggccaacatgctcagggaacaggtggcacagcttaaacagaaagtcatgaactaagcga 6  False 531 371 404 610 482 404 48 21 30 21 156 35 467 -1.57273998814497 -1.61123442334141 -1.43377092989811 -1.62743942624513 -1.07689119600868 -1.52897677088451 0.102775862995593 0.131461723493228 0.106269369159569 0.122592394481848 0.0803955672096946 0.122792987461862 -1.40995681462324 0.0434922720427331 0.00614756563903965 0.0112910199074047 -0.00347565232408495 0.0149949728473747 0.0203519641393641 0.0119030309102446 -0.0067825944487957 0.014354148195864 0.061521335920614 0.00882570539716023 0.011113655090027 0.0128534858282736 0.0226121680014097 0.00482393066089939 QERIKAERKRMRNRIAASKCRKRKLERIARLEEKVKTLKVQNSELASTANMLREQVAQLKQKVMNAAAACAAAAAAAAAAAAAAAAAAAAAAAAAAAAAAAAAAAAAAAAAAAAAA ATF5 AAAACAAAAAAAAAAAAAAAAAAAAAAAAAAAAAAAAAAAAAAAAAAAAAA False 2 1 1 -1.4298787 -1.4338084 -1.4157174 -1.426371 -1.4259356 -1.4316351 -1.4217333 -1.4230503 -1.4287372 -1.4199713 -1.4256837 0.0056113815 0.021996615 2 3.4396157 -1.0506134 4.121819 -0.897829 3.2509687 1.0383021 4.471216 -0.8133512 3.2840858 1.0885619 3.855667 -0.930547 3.5218484 -0.9879068 4.532862 -0.76722527 3.7659047 0.970585 4.454878 -0.7636189 2fV 0.53139716 5.148567 0.9308540464 TRUE
caggagcggatcaaggcggagaggaagcgcatgaggaaccgcatcgctgcctccaagtgccgaaaaaggaagctggagagaatcgcccggctggaggaaaaagtgaaaaccttgaaagtgcagaactcggagctggcgtccacggccaacatgctcagggaacaggtggcacagcttaaacagaaagtcatgaactaatgga 4  False 577 575 705 562 931 628 59 82 47 59 78 180 663 -1.53721668763378 -1.35807786555026 -1.46425322475376 -1.32272003936643 -1.47083711394503 -1.17177847491624 0.0951734372176324 0.0806955379660935 0.0880916346896808 0.0872155796305154 0.0828265620502191 0.0804653364265287 -1.37805788460781 0.0348258180238293 0.0100501774153645 0.0104558127069825 0.025400248655631 0.00920440846622702 0.0169376999844955 0.00986697727612156 0.0288965131817953 0.010211933295666 0.0182745409194486 0.0090925763830757 0.0485037644929566 0.0084227941904816 0.026150227047857 0.00386269384112626 QERIKAERKRMRNRIAASKCRKRKLERIARLEEKVKTLKVQNSELASTANMLREQVAQLKQKVMNAAAAACAAAAAAAAAAAAAAAAAAAAAAAAAAAAAAAAAAAAAAAAAAAAA ATF6 AAAAACAAAAAAAAAAAAAAAAAAAAAAAAAAAAAAAAAAAAAAAAAAAAA False 2 1 1 -1.4290872 -1.4373304 -1.4283876 -1.4286249 -1.4340417 -1.4325349 -1.4352151 -1.4359052 -1.4299159 -1.4330925 -1.4324135 0.0032524758 0.012749705 7 4.446576 -0.80877334 3.9372525 -0.9626138 4.6642656 0.77843356 4.5071 -0.8186387 3.7256799 1.0109104 4.3535166 -0.8286521 4.0026197 -0.9457034 4.073453 -0.9251499 5.097705 0.72244847 4.3225603 -0.8499236 2fV 0.53139716 5.591754 0.86512472328 TRUE
caggagcggatcaaggcggagaggaagcgcatgaggaaccgcatcgctgcctccaagtgccgaaaaaggaagctggagagaatcgcccggctggaggaaaaagtgaaaaccttgaaagtgcagaactcggagctggcgtccacggccaacatgctcagggaacaggtggcacagcttaaacagaaagtcatgaactaaacaa 5  False 247 281 276 366 299 294 11 35 28 27 82 35 293.833333333333 -1.77677098683669 -1.39516135349506 -1.34556837176781 -1.41914825324388 -1.12517349759529 -1.4340902473107 0.192969353026831 0.113582731624619 0.112062971746216 0.11693485689457 0.100017670912799 0.127628998798258 -1.35562321488706 0.048883200589336 -0.016267406133609 0.0211997325348499 0.021170379458405 0.0129556340156269 0.0302313657401319 0.0125519613707894 0.0176058872167051 0.013691716131504 0.0562209769022022 0.010979790660399 0.0210460022969791 0.0133597004294701 0.0286385608609704 0.00542186367946241 QERIKAERKRMRNRIAASKCRKRKLERIARLEEKVKTLKVQNSELASTANMLREQVAQLKQKVMNAAAAAACAAAAAAAAAAAAAAAAAAAAAAAAAAAAAAAAAAAAAAAAAAAA ATF6B AAAAAACAAAAAAAAAAAAAAAAAAAAAAAAAAAAAAAAAAAAAAAAAAAA False 2 1 1 -1.4287958 -1.4255183 -1.4180632 -1.4310561 -1.4337902 -1.4314266 -1.4310786 -1.4203805 -1.4282361 -1.4145206 -1.4262866 0.0064984453 0.025473906 2 2.6760454 -1.3415048 2.4863992 -1.4141649 2.7509801 1.2426001 2.7724946 -1.3525879 2.290339 1.6416059 2.6935225 -1.3303667 2.9402483 -1.2521416 3.4270706 -0.99974144 3.2336867 1.1267554 2.7766192 -1.1908362 2fV 0.53139716 4.083421 1.2892304913 TRUE
caggagcggatcaaggcggagaggaagcgcatgaggaaccgcatcgctgcctccaagtgccgaaaaaggaagctggagagaatcgcccggctggaggaaaaagtgaaaaccttgaaagtgcagaactcggagctggcgtccacggccaacatgctcagggaacaggtggcacagcttaaacagaaagtcatgaactaagaaa 5  False 216 296 420 249 535 421 190 193 134 80 184 198 356.166666666667 -0.916980595842787 -0.941647903077218 -1.02167732325477 -1.01702606425549 -1.05918073700827 -1.02393619251226 0.0863926024422318 0.0790646254920509 0.0708851762993588 0.0953323702572044 0.0766751475524218 0.0856448257590626 -0.998965851844573 0.0331601317704864 0.0781896982676809 0.00949114476489061 0.0728996714091911 0.00901838102329629 0.0665097890759595 0.00793971443739794 0.0646897337961041 0.011162315381135 0.0634655636810634 0.00841728327901969 0.0639793117613985 0.00896496271418574 0.0681970917955174 0.00367794481304503 QERIKAERKRMRNRIAASKCRKRKLERIARLEEKVKTLKVQNSELASTANMLREQVAQLKQKVMNAAAAAAACAAAAAAAAAAAAAAAAAAAAAAAAAAAAAAAAAAAAAAAAAAA ATF7 AAAAAAACAAAAAAAAAAAAAAAAAAAAAAAAAAAAAAAAAAAAAAAAAAA False 2 1 1 -1.053214 -1.0350816 -1.0188876 -1.033482 -1.0316063 -1.0445334 -1.0569367 -1.0697837 -1.0653929 -1.040454 -1.0449371 0.016169876 0.06338591 7 1.0954396 -1.0522074 1.0982292 -0.98917377 1.0311434 1.0121257 1.1746716 -0.9305495 0.99304354 1.0903684 1.1081496 -1.0083544 1.0505273 -1.1049584 1.1508512 -1.035341 1.0870895 1.0997854 1.1250386 -0.9821246 2fV 0.53139716 2.370099 1.0304988687 TRUE
caggagcggatcaaggcggagaggaagcgcatgaggaaccgcatcgctgcctccaagtgccgaaaaaggaagctggagagaatcgcccggctggaggaaaaagtgaaaaccttgaaagtgcagaactcggagctggcgtccacggccaacatgctcagggaacaggtggcacagcttaaacagaaagtcatgaactaactaa 5  False 336 225 525 304 393 376 33 15 33 7 80 164 359.833333333333 -1.548831078381 -1.56640480301735 -1.48088633689192 -1.73735460374836 -1.2120564133007 -1.04643325222276 0.121937188085156 0.156005094354639 0.101099341561794 0.201206033701106 0.094448740832719 0.0896975338904214 -1.33168915620814 0.0462609242272686 0.00877421326077679 0.0133960949389594 0.00163776716909633 0.0177944734919015 0.0150746565743402 0.0113239459040022 -0.0196523875018189 0.0235588939905676 0.0466831000679958 0.0103684418265016 0.0616244082433407 0.00938918422397455 0.0312931988938508 0.00513101478263082 QERIKAERKRMRNRIAASKCRKRKLERIARLEEKVKTLKVQNSELASTANMLREQVAQLKQKVMNAAAAAAAACAAAAAAAAAAAAAAAAAAAAAAAAAAAAAAAAAAAAAAAAAA BACH1 AAAAAAAACAAAAAAAAAAAAAAAAAAAAAAAAAAAAAAAAAAAAAAAAAA False 2 1 1 -1.3993388 -1.4072251 -1.3807997 -1.3807472 -1.3877994 -1.3816231 -1.3839242 -1.3886817 -1.3961216 -1.3832607 -1.3889521 0.009066173 0.0355394 7 4.18286 -0.7384144 3.1209497 -1.0239766 3.6005137 0.80029154 3.7153952 -0.78227496 3.558011 0.8330188 3.379139 -0.83999205 3.2792332 -0.88822186 3.6699448 -0.804006 3.0606554 1.0074649 4.2773476 -0.67314315 2fV 0.53139716 4.8630857 0.83908040332 TRUE
caggagcggatcaaggcggagaggaagcgcatgaggaaccgcatcgctgcctccaagtgccgaaaaaggaagctggagagaatcgcccggctggaggaaaaagtgaaaaccttgaaagtgcagaactcggagctggcgtccacggccaacatgctcagggaacaggtggcacagcttaaacagaaagtcatgaactaatcta 5  False 367 386 363 401 346 421 64 35 24 24 27 46 380.666666666667 -1.38336426184698 -1.48214221902273 -1.46659914155895 -1.47629785763354 -1.49154833254078 -1.45969296550606 0.0972553442195876 0.109133141903288 0.116029507036059 0.120595543548349 0.128664764198454 0.112854735343895 -1.4541679338369 0.046045909703648 0.026952500117688 0.0106845322985217 0.0112490450793086 0.0124480986260064 0.0166749382831151 0.012996245481394 0.0109143310707343 0.014120340100789 0.0160008942485391 0.0141246258123757 0.0183660106924786 0.0118131887771429 0.0177085066493904 0.00510716651938044 QERIKAERKRMRNRIAASKCRKRKLERIARLEEKVKTLKVQNSELASTANMLREQVAQLKQKVMNAAAAAAAAACAAAAAAAAAAAAAAAAAAAAAAAAAAAAAAAAAAAAAAAAA BACH2 AAAAAAAAACAAAAAAAAAAAAAAAAAAAAAAAAAAAAAAAAAAAAAAAAA False 2 1 1 -1.4526227 -1.4457071 -1.4436511 -1.4517059 -1.4373091 -1.4433901 -1.443992 -1.4480615 -1.44546 -1.4418811 -1.4453781 0.0045464705 0.017822165 5 3.0118551 -1.4289539 2.7397447 -1.4744207 4.1365023 0.9799395 3.3158739 1.3531338 3.5102801 1.0980812 4.1752152 -0.92915154 3.8042471 1.0637416 3.684897 -1.1251874 3.9239948 1.0549943 5.090849 0.7671454 2fV 0.53139716 5.0180264 1.12747493771 TRUE
caggagcggatcaaggcggagaggaagcgcatgaggaaccgcatcgctgcctccaagtgccgaaaaaggaagctggagagaatcgcccggctggaggaaaaagtgaaaaccttgaaagtgcagaactcggagctggcgtccacggccaacatgctcagggaacaggtggcacagcttaaacagaaagtcatgaactaaacta 6  False 720 544 711 695 758 560 14811 10183 8214 9482 11422 9224 664.666666666667 -0.00851496983325536 -0.0218758231834155 -0.00703846554049316 0.00747569174734536 0.0426580197976209 0.0376703136647784 0.0527962444350602 0.0571798796718279 0.0517072749544218 0.0552126911451843 0.059333056311449 0.0704598314203974 0.00528000314544913 0.0232360445551754 0.177994294108499 0.00580022808446794 0.177812013932156 0.00652213222458914 0.180157567185695 0.00579163400455338 0.184647012506124 0.00646476605942953 0.184423778172887 0.00651349438150144 0.175104095549134 0.00737545737215578 0.179582681543683 0.00257721803215068 QERIKAERKRMRNRIAASKCRKRKLERIARLEEKVKTLKVQNSELASTANMLREQVAQLKQKVMNAAAAAAAAAACAAAAAAAAAAAAAAAAAAAAAAAAAAAAAAAAAAAAAAAA BATF AAAAAAAAAACAAAAAAAAAAAAAAAAAAAAAAAAAAAAAAAAAAAAAAAA False 2 1 1 -0.061304808 -0.046400666 -0.038825035 -0.044112325 -0.039619803 -0.049644828 -0.046118855 -0.056037545 -0.059888363 -0.04420626 -0.04861585 0.007971315 0.031247554 3 -2.0795767 -0.67549956 -2.1949263 -0.6851399 -2.148663 -0.7120695 -2.1496913 -0.7008822 -1.9447851 -0.78256917 -2.0869699 -0.69739187 -1.9664817 -0.75939703 -2.1888952 -0.67931414 -2.0313668 -0.6988256 -2.3449433 -0.6390232 2fV 0.53139716 -0.834949 0.70301121 TRUE
caggagcggatcaaggcggagaggaagcgcatgaggaaccgcatcgctgcctccaagtgccgaaaaaggaagctggagagaatcgcccggctggaggaaaaagtgaaaaccttgaaagtgcagaactcggagctggcgtccacggccaacatgctcagggaacaggtggcacagcttaaacagaaagtcatgaactaaccga 6  False 271 320 249 445 492 303 1600 1972 742 1520 2695 1637 346.666666666667 -0.368264827734727 -0.326268772162873 -0.390079194553116 -0.370999998598055 -0.252318027537803 -0.29512412254945 0.0707146697178033 0.068555308480124 0.0674090884923778 0.0641726707974528 0.0681714086713244 0.0843078429811221 -0.336832062498614 0.0284957207943379 0.138471952102714 0.00776875737412684 0.143091915308815 0.00781965245766619 0.13725390008597 0.0075503644211097 0.140331896786981 0.00751387580481127 0.152041747877474 0.00748375551444547 0.140268485975449 0.00882501262791358 0.141637437356336 0.0031605932453741 QERIKAERKRMRNRIAASKCRKRKLERIARLEEKVKTLKVQNSELASTANMLREQVAQLKQKVMNAAAAAAAAAAACAAAAAAAAAAAAAAAAAAAAAAAAAAAAAAAAAAAAAAA BATF2 AAAAAAAAAAACAAAAAAAAAAAAAAAAAAAAAAAAAAAAAAAAAAAAAAA False 2 1 1 -0.4270792 -0.41143548 -0.38037968 -0.40702116 -0.4065112 -0.41314447 -0.42337918 -0.4406247 -0.43373883 -0.39007258 -0.41333866 0.018761959 0.07354688 6 -0.35916573 -1.0750997 -0.43947786 -1.0104672 -0.52051437 0.99205846 -0.46628582 -0.9628558 -0.43168795 1.0440123 -0.4448064 -0.95512176 -0.386985 -1.0567551 -0.38759506 -0.9880196 -0.36183268 1.0313388 -0.5114248 -0.9569835 2fV 0.53139716 0.84770316 1.0072712329 TRUE
caggagcggatcaaggcggagaggaagcgcatgaggaaccgcatcgctgcctccaagtgccgaaaaaggaagctggagagaatcgcccggctggaggaaaaagtgaaaaccttgaaagtgcagaactcggagctggcgtccacggccaacatgctcagggaacaggtggcacagcttaaacagaaagtcatgaactaaaaca 6  False 294 335 363 266 503 284 17331 16946 12143 8916 20271 15435 340.833333333333 0.294908850504746 0.25048661877458 0.293503388145446 0.253134222049658 0.329415261095588 0.394064915717696 0.0674319940257182 0.0665787696774903 0.0589786598706965 0.0756885543619492 0.0669984034892848 0.0849694256252473 0.297827735675849 0.0280734887318774 0.211328622772458 0.00740812059124257 0.208878603607707 0.0075942016961082 0.213820691400484 0.00660608806693463 0.213410778516581 0.00886225226804751 0.215903560206106 0.00735498475599033 0.212410077441489 0.00889426449087632 0.212030514467735 0.00311376151880629 QERIKAERKRMRNRIAASKCRKRKLERIARLEEKVKTLKVQNSELASTANMLREQVAQLKQKVMNAAAAAAAAAAAACAAAAAAAAAAAAAAAAAAAAAAAAAAAAAAAAAAAAAA BATF3 AAAAAAAAAAAACAAAAAAAAAAAAAAAAAAAAAAAAAAAAAAAAAAAAAA False 2 1 1 0.18473601 0.1924671 0.19192898 0.2023226 0.19237506 0.18669498 0.17829132 0.18200004 0.1919229 0.19708169 0.18998207 0.007155921 0.02805121 6 -3.831246 0.7303225 -3.9975324 0.76337874 -3.9994488 -0.7593894 -4.1039176 0.77395785 -3.7634578 -0.8033745 -4.103552 0.6925307 -3.8885548 0.73090553 -4.020116 0.7454422 -3.7773526 -0.7727252 -4.1817865 0.73079693 2fV 0.53139716 -2.6880155 0.750282386 TRUE
caggagcggatcaaggcggagaggaagcgcatgaggaaccgcatcgctgcctccaagtgccgaaaaaggaagctggagagaatcgcccggctggaggaaaaagtgaaaaccttgaaagtgcagaactcggagctggcgtccacggccaacatgctcagggaacaggtggcacagcttaaacagaaagtcatgaactaaatca 6  False 421 416 476 424 483 549 39 43 23 14 38 46 461.5 -1.5656818489137 -1.44625095466021 -1.55524084336946 -1.63884676733288 -1.48916639741108 -1.53894509283018 0.112667027365261 0.101239852232072 0.116201790925484 0.147467181063303 0.110632689444684 0.109599285216808 -1.52766537555848 0.0465575427561687 0.00692297718263313 0.0123776693458057 0.0153429251857997 0.011547763067098 0.00674634902986609 0.0130155426737777 -0.00811826184632414 0.0172666973343309 0.0162623795326098 0.0121450915544577 0.0100702104478801 0.0114724210921303 0.00955656273002004 0.00516391412655901 QERIKAERKRMRNRIAASKCRKRKLERIARLEEKVKTLKVQNSELASTANMLREQVAQLKQKVMNAAAAAAAAAAAAACAAAAAAAAAAAAAAAAAAAAAAAAAAAAAAAAAAAAA CEBPA AAAAAAAAAAAAACAAAAAAAAAAAAAAAAAAAAAAAAAAAAAAAAAAAAA False 2 1 1 -1.4315485 -1.4251617 -1.4252121 -1.4246128 -1.4226761 -1.4214336 -1.433025 -1.4336411 -1.4286258 -1.4189969 -1.4264934 0.005024106 0.019694496 4 3.9274974 -0.92971534 4.2988467 0.8162471 3.722772 0.95650005 3.459048 1.0399063 3.3178449 1.0569477 3.557592 0.95209175 3.8719237 0.9631187 4.441348 0.83559185 4.2479277 0.8598434 4.603956 0.7350532 2fV 0.53139716 5.223556 0.9145015403 TRUE
caggagcggatcaaggcggagaggaagcgcatgaggaaccgcatcgctgcctccaagtgccgaaaaaggaagctggagagaatcgcccggctggaggaaaaagtgaaaaccttgaaagtgcagaactcggagctggcgtccacggccaacatgctcagggaacaggtggcacagcttaaacagaaagtcatgaactaatcaa 4  False 229 198 193 230 259 134 34 29 19 48 25 10 207.166666666667 -1.42973179203182 -1.35076844656494 -1.35406431860632 -1.13494094155084 -1.42956179572934 -1.57351533762662 0.125586035371557 0.126736447862875 0.132517714864581 0.107386510013765 0.137248428828886 0.211464787508 -1.33813002173052 0.053855951961543 0.0218585345589007 0.0137969595597858 0.0262339859314134 0.0144559917820827 0.0292797508144915 0.0148430584340779 0.0508832686369207 0.0125737154045267 0.022805683759645 0.0150669277064419 0.00645153351236669 0.022135300277283 0.0305788124703131 0.00597341471799748 QERIKAERKRMRNRIAASKCRKRKLERIARLEEKVKTLKVQNSELASTANMLREQVAQLKQKVMNAAAAAAAAAAAAAACAAAAAAAAAAAAAAAAAAAAAAAAAAAAAAAAAAAA CEBPB AAAAAAAAAAAAAACAAAAAAAAAAAAAAAAAAAAAAAAAAAAAAAAAAAA False 2 1 1 -1.3377213 -1.3209372 -1.314424 -1.3101323 -1.3202225 -1.3147686 -1.3333007 -1.3189892 -1.3388202 -1.3354337 -1.3244749 0.010754242 0.04215663 10 2.0999842 -1.1725204 2.3626823 -0.9859574 2.067872 1.1123319 2.6229012 -0.87131345 2.2445903 1.0430447 2.3599143 -0.96407133 2.0615695 -1.181548 2.5607054 -0.9046606 2.0387049 1.2221615 2.0232167 -1.2039356 2fV 0.53139716 3.522895 1.06615448174 TRUE
caggagcggatcaaggcggagaggaagcgcatgaggaaccgcatcgctgcctccaagtgccgaaaaaggaagctggagagaatcgcccggctggaggaaaaagtgaaaaccttgaaagtgcagaactcggagctggcgtccacggccaacatgctcagggaacaggtggcacagcttaaacagaaagtcatgaactaagcaa 5  False 303 371 355 418 409 594 72 33 42 45 35 61 408.333333333333 -1.29418952394518 -1.48740387366872 -1.30210662704548 -1.31584784045954 -1.46466224960184 -1.47820663622345 0.096690069123128 0.111785055394453 0.0959835975735378 0.0980716483559635 0.11594583685476 0.100506032081484 -1.38054351995555 0.0417797390378271 0.0367492920057793 0.0106224308266269 0.0106488827928855 0.0127505849295247 0.0350994335091816 0.010750941102123 0.0297011680052684 0.0114830530903988 0.0189524083125394 0.0127283609485364 0.016428072630102 0.0105205752031776 0.0258745336429687 0.00463398564119449 QERIKAERKRMRNRIAASKCRKRKLERIARLEEKVKTLKVQNSELASTANMLREQVAQLKQKVMNAAAAAAAAAAAAAAACAAAAAAAAAAAAAAAAAAAAAAAAAAAAAAAAAAA CEBPD AAAAAAAAAAAAAAACAAAAAAAAAAAAAAAAAAAAAAAAAAAAAAAAAAA False 2 1 1 -1.3545396 -1.3538846 -1.35158 -1.3590673 -1.3558491 -1.3481536 -1.35262 -1.3659415 -1.3663083 -1.3566442 -1.3564589 0.0058875657 0.023079257 6 4.480462 -0.5807748 5.005163 -0.5172576 3.8248942 0.67700124 4.110243 -0.6515945 3.6177363 0.72635317 4.230996 -0.59629536 4.037985 -0.6427585 4.1706653 -0.6481863 4.158016 0.65842545 4.4519033 -0.5866899 2fV 0.53139716 5.4874873 0.628533684 TRUE
caggagcggatcaaggcggagaggaagcgcatgaggaaccgcatcgctgcctccaagtgccgaaaaaggaagctggagagaatcgcccggctggaggaaaaagtgaaaaccttgaaagtgcagaactcggagctggcgtccacggccaacatgctcagggaacaggtggcacagcttaaacagaaagtcatgaactaataca 5  False 422 323 472 389 321 482 93 70 102 70 61 107 401.5 -1.31590279254793 -1.24342297158622 -1.13180750789486 -1.1754452564532 -1.23210675887092 -1.24806501128876 0.0861669070458023 0.0920795156205683 0.0736778359544684 0.0886645641144674 0.1043428556614 0.0912802389358964 -1.21773891525614 0.0358998803989522 0.034363858880698 0.00946634972897635 0.0384781771668748 0.0105029038098756 0.054174315530863 0.00825251495987634 0.0461406829231996 0.0103815925808448 0.0444820030516334 0.0114546029877986 0.040518390617622 0.00955485554847643 0.0439319513739496 0.00398182310661928 QERIKAERKRMRNRIAASKCRKRKLERIARLEEKVKTLKVQNSELASTANMLREQVAQLKQKVMNAAAAAAAAAAAAAAAACAAAAAAAAAAAAAAAAAAAAAAAAAAAAAAAAAA CEBPE AAAAAAAAAAAAAAAACAAAAAAAAAAAAAAAAAAAAAAAAAAAAAAAAAA False 2 1 1 -1.2166604 -1.2056959 -1.1882054 -1.1906615 -1.198055 -1.2032356 -1.2229404 -1.2271864 -1.2173473 -1.1912487 -1.2061236 0.014214513 0.05572089 5 1.5570365 -1.1279981 1.566051 -1.0845661 1.5316811 1.0660962 1.7376311 -0.95057005 1.5487071 -1.0818352 1.7484685 -0.9635463 1.5587816 -1.1456221 1.6705484 -1.0741974 1.6511507 -1.0713536 1.6490116 -0.99320555 2fV 0.53139716 2.9005876 1.0558990648 TRUE
caggagcggatcaaggcggagaggaagcgcatgaggaaccgcatcgctgcctccaagtgccgaaaaaggaagctggagagaatcgcccggctggaggaaaaagtgaaaaccttgaaagtgcagaactcggagctggcgtccacggccaacatgctcagggaacaggtggcacagcttaaacagaaagtcatgaactaacaca 6  False 599 621 807 620 724 772 183 110 46 28 55 113 690.5 -1.22176562018876 -1.29868105945581 -1.50853019036443 -1.55326052276856 -1.49937683701666 -1.37240142273696 0.0702957149187341 0.0743092325934098 0.0881074227256708 0.109793440731154 0.094166968311036 0.084571560426993 -1.37596805950621 0.0343436528725817 0.04470582688908 0.00772273074064778 0.0321752510741321 0.0084759646795961 0.0119783208666585 0.00986874566415178 0.00190289520176437 0.0128555390882927 0.0151414927093439 0.0103375092595492 0.0275033452512551 0.00885261753046734 0.0263820192930087 0.00380921465626245 QERIKAERKRMRNRIAASKCRKRKLERIARLEEKVKTLKVQNSELASTANMLREQVAQLKQKVMNAAAAAAAAAAAAAAAAACAAAAAAAAAAAAAAAAAAAAAAAAAAAAAAAAA CREB3 AAAAAAAAAAAAAAAAACAAAAAAAAAAAAAAAAAAAAAAAAAAAAAAAAA False 2 1 1 -1.4350644 -1.4371754 -1.4351044 -1.4258657 -1.432059 -1.4215137 -1.4248888 -1.4333533 -1.4324113 -1.4286146 -1.430605 0.005142208 0.020157456 6 3.1579494 -1.1829392 3.4504018 -1.0972506 3.2698314 1.1609883 3.4697726 -1.0447772 2.9477587 1.2606862 3.9922752 -0.84878683 3.6327255 -0.97539735 4.207827 -0.88028276 3.9314296 0.9523242 3.5022318 -1.0201969 2fV 0.53139716 4.834901 1.0423629519 TRUE
caggagcggatcaaggcggagaggaagcgcatgaggaaccgcatcgctgcctccaagtgccgaaaaaggaagctggagagaatcgcccggctggaggaaaaagtgaaaaccttgaaagtgcagaactcggagctggcgtccacggccaacatgctcagggaacaggtggcacagcttaaacagaaagtcatgaactaacgga 5  False 362 528 616 516 512 531 55 288 247 24 38 51 510.833333333333 -1.42308848948749 -0.990542453708496 -0.957068723613816 -1.54520861506482 -1.50616294002038 -1.49818820330278 0.101958859557784 0.0652623115367578 0.0612165690244715 0.117905619068289 0.109853774300895 0.106784688391289 -1.18073199214173 0.0344966347833522 0.0225883718873615 0.0112012634041572 0.0673225920919679 0.00744404198763605 0.0737464760411293 0.00685675203569975 0.00284568024913454 0.0138053811281247 0.0143965244482279 0.0120595834123168 0.0143364809635933 0.0111778001927051 0.0480365617493683 0.00382618259321464 QERIKAERKRMRNRIAASKCRKRKLERIARLEEKVKTLKVQNSELASTANMLREQVAQLKQKVMNAAAAAAAAAAAAAAAAAACAAAAAAAAAAAAAAAAAAAAAAAAAAAAAAAA CREB3L1 AAAAAAAAAAAAAAAAAACAAAAAAAAAAAAAAAAAAAAAAAAAAAAAAAA False 2 1 1 -1.4053941 -1.3931755 -1.3774822 -1.3968915 -1.3945779 -1.3990021 -1.4010818 -1.4010074 -1.4042681 -1.4055651 -1.3978447 0.00835128 0.03273702 8 2.6712408 -1.1883669 3.0459027 -0.98536736 3.2148507 0.8847271 3.0945413 -1.005964 2.7182717 1.1221521 3.6064544 -0.84438604 3.530053 -0.8878639 3.559486 -0.87423927 4.022274 0.79567045 3.1779816 -0.99627775 2fV 0.53139716 4.5427866 0.9585014972 TRUE
caggagcggatcaaggcggagaggaagcgcatgaggaaccgcatcgctgcctccaagtgccgaaaaaggaagctggagagaatcgcccggctggaggaaaaagtgaaaaccttgaaagtgcagaactcggagctggcgtccacggccaacatgctcagggaacaggtggcacagcttaaacagaaagtcatgaactaaacga 6  False 400 335 419 464 535 447 43 24 38 15 41 33 433.333333333333 -1.52279469481881 -1.54668619381483 -1.37725367361377 -1.64462926307985 -1.49682230363354 -1.57673847385456 0.109360646347361 0.12622766129124 0.0977484347095039 0.142598616112742 0.106702969224256 0.123802945826559 -1.50844841904328 0.0469692152805296 0.0116345864704879 0.0120144282811582 0.00388693903238038 0.0143979578492842 0.0266823550491334 0.0109486171695269 -0.00879532506255928 0.0166966448192714 0.0154219255721134 0.0117136927328249 0.00611414831892221 0.0129592042882289 0.0116880049699598 0.00520957464552576 QERIKAERKRMRNRIAASKCRKRKLERIARLEEKVKTLKVQNSELASTANMLREQVAQLKQKVMNAAAAAAAAAAAAAAAAAAACAAAAAAAAAAAAAAAAAAAAAAAAAAAAAAA CREB3L2 AAAAAAAAAAAAAAAAAAACAAAAAAAAAAAAAAAAAAAAAAAAAAAAAAA False 2 1 1 -1.4462157 -1.4453129 -1.4467392 -1.4465104 -1.4406512 -1.4443389 -1.4410394 -1.4503002 -1.4437616 -1.4508219 -1.4455692 0.0033697737 0.013209513 9 2.8779802 -1.4103714 2.8734565 -1.4012223 3.732371 1.1158556 2.8634775 -1.4830081 2.7016053 -1.4633096 3.4189801 -1.1427094 2.96676 -1.3318439 3.2591195 -1.2990365 2.4899645 -1.6381353 2.2743068 -1.851001 2fV 0.53139716 4.2244825 1.413649329 TRUE
caggagcggatcaaggcggagaggaagcgcatgaggaaccgcatcgctgcctccaagtgccgaaaaaggaagctggagagaatcgcccggctggaggaaaaagtgaaaaccttgaaagtgcagaactcggagctggcgtccacggccaacatgctcagggaacaggtggcacagcttaaacagaaagtcatgaactaagtta 6  False 534 385 426 478 553 386 133 48 47 14 31 62 460.333333333333 -1.28063803610909 -1.39489716808496 -1.32185010284013 -1.67160895930733 -1.58796615268994 -1.34466891487422 0.0764583471203719 0.0988840714642181 0.091220423705089 0.146420666684337 0.116541734517787 0.105840270707035 -1.38546919881454 0.040721617398895 0.0382380668452458 0.00839976132781676 0.0212005133479187 0.011279054672672 0.0328880041526523 0.0102174270120762 -0.0119543347186281 0.0171441626326614 0.0054162898330577 0.0127937777047491 0.0304062748416518 0.0110789422727909 0.025328203636335 0.0045166244370709 QERIKAERKRMRNRIAASKCRKRKLERIARLEEKVKTLKVQNSELASTANMLREQVAQLKQKVMNAAAAAAAAAAAAAAAAAAAACAAAAAAAAAAAAAAAAAAAAAAAAAAAAAA CREB3L3 AAAAAAAAAAAAAAAAAAAACAAAAAAAAAAAAAAAAAAAAAAAAAAAAAA False 2 1 1 -1.4365975 -1.4380729 -1.4310579 -1.4288936 -1.4322294 -1.4237888 -1.4381106 -1.4297405 -1.4285234 -1.4240716 -1.4311086 0.0052225674 0.020472465 7 3.7487645 -1.0068929 3.3128643 -1.1500343 3.2628229 1.1319951 3.5691693 -1.0355874 2.4311285 1.5303228 3.9044294 -0.8785528 2.9345434 -1.3169011 4.2203574 -0.85752815 2.8898537 1.2631042 4.109563 -0.8467062 2fV 0.53139716 4.7170305 1.1017625135 TRUE
caggagcggatcaaggcggagaggaagcgcatgaggaaccgcatcgctgcctccaagtgccgaaaaaggaagctggagagaatcgcccggctggaggaaaaagtgaaaaccttgaaagtgcagaactcggagctggcgtccacggccaacatgctcagggaacaggtggcacagcttaaacagaaagtcatgaactaactta 6  False 481 366 328 450 425 547 45 94 10 25 55 41 432.833333333333 -1.56283828093552 -1.19689771928244 -1.68541698493499 -1.49664874640599 -1.34409624975276 -1.57220833768448 0.105950291901625 0.0842502483958403 0.166271363975263 0.117548748952928 0.101442181110933 0.113484476145689 -1.42172086363409 0.044136780476707 0.00723537332034313 0.011639764631389 0.0437850062306852 0.00960987086971573 -0.00783443421073265 0.018623740787567 0.00853147792073297 0.0137635957747655 0.0321879638601056 0.01113617126421 0.00658834511359144 0.0118791075615837 0.0213073624795464 0.00489541609612338 QERIKAERKRMRNRIAASKCRKRKLERIARLEEKVKTLKVQNSELASTANMLREQVAQLKQKVMNAAAAAAAAAAAAAAAAAAAAACAAAAAAAAAAAAAAAAAAAAAAAAAAAAA CREB3L4 AAAAAAAAAAAAAAAAAAAAACAAAAAAAAAAAAAAAAAAAAAAAAAAAAA False 2 1 1 -1.4155382 -1.4199517 -1.416514 -1.4224428 -1.4230818 -1.4366095 -1.4208573 -1.4396453 -1.4208791 -1.4149466 -1.4230466 0.008456198 0.033148296 1 3.7833266 -0.88155377 3.4353027 -0.9921008 3.0775015 -1.1014967 3.3270237 -1.0670782 3.0728254 -1.1439098 3.7996697 -0.9741724 3.1442163 -1.101111 2.6584103 -1.4560816 3.7404525 -0.93224 3.5201733 -0.9413313 2fV 0.53139716 4.6345716 1.0591075815 TRUE
caggagcggatcaaggcggagaggaagcgcatgaggaaccgcatcgctgcctccaagtgccgaaaaaggaagctggagagaatcgcccggctggaggaaaaagtgaaaaccttgaaagtgcagaactcggagctggcgtccacggccaacatgctcagggaacaggtggcacagcttaaacagaaagtcatgaactaacgta 5  False 1943 1797 2185 2434 2345 2301 12989 9704 8396 9534 9754 9194 2167.5 -0.332460986509291 -0.36245011971625 -0.318209375320505 -0.333575414176135 -0.332561847099021 -0.385187842841492 0.0449988667717258 0.0442576587694587 0.04582582104781 0.0431468822603841 0.047087339649826 0.0565499081869447 -0.341684971353374 0.0189611300286681 0.142405384255508 0.00494360334928049 0.13896494732355 0.00504817960621514 0.14530390251475 0.00513286348392989 0.144713881764364 0.00505199971639967 0.143232701110716 0.00516917788018632 0.130840970802606 0.00591942144657748 0.141099178610138 0.00210306733161059 QERIKAERKRMRNRIAASKCRKRKLERIARLEEKVKTLKVQNSELASTANMLREQVAQLKQKVMNAAAAAAAAAAAAAAAAAAAAAACAAAAAAAAAAAAAAAAAAAAAAAAAAAA CREB5 AAAAAAAAAAAAAAAAAAAAAACAAAAAAAAAAAAAAAAAAAAAAAAAAAA False 2 1 1 -0.42447877 -0.40816236 -0.38404286 -0.40227568 -0.40182734 -0.40840375 -0.42764723 -0.43921185 -0.4314083 -0.39658225 -0.412404 0.017515404 0.068660386 9 -0.39832795 -0.98478824 -0.47268867 -0.95613354 -0.53023285 -0.9569807 -0.5102778 0.90230715 -0.45994908 1.0044166 -0.46097028 -0.9460633 -0.39414245 1.0117706 -0.41153687 0.93872803 -0.38889712 0.9737135 -0.52644765 -0.8997804 2fV 0.53139716 0.82333374 0.957468196115 TRUE
caggagcggatcaaggcggagaggaagcgcatgaggaaccgcatcgctgcctccaagtgccgaaaaaggaagctggagagaatcgcccggctggaggaaaaagtgaaaaccttgaaagtgcagaactcggagctggcgtccacggccaacatgctcagggaacaggtggcacagcttaaacagaaagtcatgaactaattca 5  False 288 416 452 459 398 354 29 51 27 20 26 36 394.5 -1.54164349800166 -1.39950461180022 -1.49529025573542 -1.56304539408646 -1.5433627903962 -1.4811241251031 0.129541908512503 0.0961310526007092 0.109652586922159 0.127436970244484 0.128122665741623 0.123605954291322 -1.49203339459482 0.0477319073030918 0.00956384528899615 0.0142315542309831 0.0206749725930111 0.0109650359453216 0.0134613008860662 0.0122819787286298 0.000757200205200537 0.0149213918551212 0.0103127803858331 0.0140651150527369 0.0161226813960917 0.0129385839909399 0.0135086718612759 0.00529416837355281 QERIKAERKRMRNRIAASKCRKRKLERIARLEEKVKTLKVQNSELASTANMLREQVAQLKQKVMNAAAAAAAAAAAAAAAAAAAAAAACAAAAAAAAAAAAAAAAAAAAAAAAAAA CREBL2 AAAAAAAAAAAAAAAAAAAAAAACAAAAAAAAAAAAAAAAAAAAAAAAAAA False 2 1 1 -1.4547291 -1.4504423 -1.4570786 -1.4492214 -1.4485093 -1.4427675 -1.4550531 -1.4409201 -1.4650619 -1.4532915 -1.4517075 0.007026313 0.027543146 6 3.0372896 -1.4483044 3.0525765 -1.3800317 2.784612 -1.6737366 3.8085964 -1.1460648 3.416586 1.238321 3.9944534 -0.9667789 2.6288476 -1.716472 3.6166153 -1.0806121 2.1254833 2.5395837 2.9581764 -1.4578056 2fV 0.53139716 4.4210043 1.4647710606 TRUE
caggagcggatcaaggcggagaggaagcgcatgaggaaccgcatcgctgcctccaagtgccgaaaaaggaagctggagagaatcgcccggctggaggaaaaagtgaaaaccttgaaagtgcagaactcggagctggcgtccacggccaacatgctcagggaacaggtggcacagcttaaacagaaagtcatgaactaaagta 5  False 404 392 476 507 492 494 323 70 29 34 37 32 460.833333333333 -0.944506736598028 -1.29646625022316 -1.48971484955705 -1.44520829151192 -1.50232170392086 -1.61577216749489 0.0693540595675885 0.0889986707526231 0.106503720898845 0.104456164951891 0.11131368655976 0.123916584698311 -1.28874319656518 0.0389311299360685 0.0751656594108651 0.00761927990106538 0.0324278797741309 0.0101514921296218 0.0140857915798875 0.0119292802050181 0.0145545588462096 0.012230605968897 0.0148182096151091 0.0122198504015258 0.00202825515513763 0.0129710995573138 0.0360565354994868 0.0043180331250006 QERIKAERKRMRNRIAASKCRKRKLERIARLEEKVKTLKVQNSELASTANMLREQVAQLKQKVMNAAAAAAAAAAAAAAAAAAAAAAAACAAAAAAAAAAAAAAAAAAAAAAAAAA CREBRF AAAAAAAAAAAAAAAAAAAAAAAACAAAAAAAAAAAAAAAAAAAAAAAAAA False 2 1 1 -1.4296196 -1.4233112 -1.4437397 -1.4442946 -1.4444281 -1.4464569 -1.4387594 -1.4387077 -1.4437046 -1.4479568 -1.4400978 0.0078891255 0.030925373 7 3.6358962 -0.9923183 3.6442742 -0.9527363 2.655444 1.5276351 2.6506178 -1.5690782 2.1693726 1.8795495 2.5358505 -1.5659552 2.9041421 -1.3370934 3.598003 -1.0684423 3.178333 1.2827213 2.4378812 -1.6826745 2fV 0.53139716 4.2196627 1.38582041304 TRUE
caggagcggatcaaggcggagaggaagcgcatgaggaaccgcatcgctgcctccaagtgccgaaaaaggaagctggagagaatcgcccggctggaggaaaaagtgaaaaccttgaaagtgcagaactcggagctggcgtccacggccaacatgctcagggaacaggtggcacagcttaaacagaaagtcatgaactaagtaa 5  False 304 211 219 265 260 257 28 46 11 29 24 23 252.666666666667 -1.56733961684377 -1.24179549305386 -1.54428773775198 -1.3113698711284 -1.44258454555712 -1.51927871162588 0.130600319639579 0.110549268880323 0.162418760058784 0.1193490377092 0.138922783359294 0.14749237682801 -1.41097961632195 0.0537332156990792 0.00674085377199185 0.0143478319323587 0.0386638129226974 0.0126096269021071 0.00797318565982968 0.0181922179144621 0.0302254863014184 0.0139743887176075 0.0213760657168852 0.0152507358482172 0.0121288096995791 0.015438920532217 0.0224987242965244 0.00595980146690953 QERIKAERKRMRNRIAASKCRKRKLERIARLEEKVKTLKVQNSELASTANMLREQVAQLKQKVMNAAAAAAAAAAAAAAAAAAAAAAAAACAAAAAAAAAAAAAAAAAAAAAAAAA CREBZF AAAAAAAAAAAAAAAAAAAAAAAAACAAAAAAAAAAAAAAAAAAAAAAAAA False 2 1 1 -1.4550407 -1.4503454 -1.4507914 -1.4385281 -1.4476037 -1.4408051 -1.4407023 -1.4560189 -1.4408469 -1.4484035 -1.4469087 0.006337564 0.024843251 7 3.3497558 -1.3176403 2.9463959 -1.4284581 2.4125168 1.7955427 3.2884042 -1.2044998 3.260778 1.2864325 3.647922 -1.0438776 4.0293894 -0.9780389 2.9503837 -1.5246779 3.9529898 1.0073605 4.580084 -0.89915645 2fV 0.53139716 4.720543 1.24856848236 TRUE
caggagcggatcaaggcggagaggaagcgcatgaggaaccgcatcgctgcctccaagtgccgaaaaaggaagctggagagaatcgcccggctggaggaaaaagtgaaaaccttgaaagtgcagaactcggagctggcgtccacggccaacatgctcagggaacaggtggcacagcttaaacagaaagtcatgaactaaccta 6  False 109 131 156 164 188 256 9 11 13 11 13 24 167.333333333333 -1.59884067861579 -1.50318663755996 -1.40117470382906 -1.44515928267736 -1.52678749147757 -1.50540905989384 0.221067305515272 0.185211060290353 0.155355979604112 0.175726332995789 0.178040785161339 0.145559497571469 -1.48686881848171 0.0703292691776566 0.00328012763255273 0.0242865909825177 0.00884864687845344 0.0211258056435749 0.0240030057285416 0.0174011292430125 0.0145602972125838 0.0205755164208885 0.0121323919664586 0.0195450517118012 0.0135806301631557 0.0152365943518281 0.0140814990761457 0.00780054713194571 QERIKAERKRMRNRIAASKCRKRKLERIARLEEKVKTLKVQNSELASTANMLREQVAQLKQKVMNAAAAAAAAAAAAAAAAAAAAAAAAAACAAAAAAAAAAAAAAAAAAAAAAAA CREM AAAAAAAAAAAAAAAAAAAAAAAAAACAAAAAAAAAAAAAAAAAAAAAAAA False 2 1 1 -1.4290307 -1.4270532 -1.4266088 -1.425373 -1.424826 -1.4277745 -1.4295801 -1.4152172 -1.4305485 -1.4244796 -1.4260492 0.004315973 0.016918615 8 3.0518098 -1.1780021 3.1966114 -1.1099248 2.7911189 1.2865969 2.982323 -1.2118132 2.8319564 1.2539877 3.0650969 -1.1443018 2.913964 -1.2513667 3.1545749 -1.056577 3.386615 1.0919468 3.7483013 -0.930462 2fV 0.53139716 4.3909183 1.15149790698 TRUE
caggagcggatcaaggcggagaggaagcgcatgaggaaccgcatcgctgcctccaagtgccgaaaaaggaagctggagagaatcgcccggctggaggaaaaagtgaaaaccttgaaagtgcagaactcggagctggcgtccacggccaacatgctcagggaacaggtggcacagcttaaacagaaagtcatgaactaatcga 5  False 370 410 428 450 446 571 101 55 20 59 43 284 445.833333333333 -1.25421976241366 -1.37483750701235 -1.56470142040313 -1.26197844485166 -1.42990185485944 -1.00723262605907 0.0861124924220136 0.0942498102028457 0.123332923171278 0.0900986315967233 0.107713648441701 0.0776151005020051 -1.26741875418815 0.0381094668198684 0.0411403947413112 0.00946037170473462 0.0234885867514815 0.0107504550169289 0.0056866877017612 0.0138142872999858 0.0360086497299337 0.010549505258056 0.0227683525757998 0.0118246435891194 0.0657277752455561 0.0081244427306763 0.0384217288218331 0.00422689863804454 QERIKAERKRMRNRIAASKCRKRKLERIARLEEKVKTLKVQNSELASTANMLREQVAQLKQKVMNAAAAAAAAAAAAAAAAAAAAAAAAAAACAAAAAAAAAAAAAAAAAAAAAAA DBP AAAAAAAAAAAAAAAAAAAAAAAAAAACAAAAAAAAAAAAAAAAAAAAAAA False 2 1 1 -1.4266646 -1.4280065 -1.4362707 -1.4311336 -1.4234622 -1.433389 -1.4295906 -1.4324961 -1.4349465 -1.4232099 -1.429917 0.004556277 0.017860606 1 4.3838043 -0.80857515 4.272931 -0.8350836 3.873865 -0.98811436 4.1572046 -0.9025351 4.0921187 0.8608805 4.6577396 -0.7786104 4.2116585 -0.86585385 4.4098554 -0.8352382 3.5769823 1.0651499 3.8331769 -0.9033687 2fV 0.53139716 5.4256144 0.8843409684 TRUE
caggagcggatcaaggcggagaggaagcgcatgaggaaccgcatcgctgcctccaagtgccgaaaaaggaagctggagagaatcgcccggctggaggaaaaagtgaaaaccttgaaagtgcagaactcggagctggcgtccacggccaacatgctcagggaacaggtggcacagcttaaacagaaagtcatgaactaaaata 6  False 357 398 442 383 559 616 5845 7494 4514 3844 8357 9756 459.166666666667 -0.0743034488722099 -0.0202648008023226 -0.0418913207074938 -0.076428065973806 0.0403528992347195 0.0259566505437925 0.0637283438804333 0.0630046978873845 0.0566969343962097 0.0666310052990412 0.0649425974599036 0.0689230846848885 -0.0260545824438327 0.0259754923089946 0.170766731090726 0.00700123529442665 0.177995772643202 0.00718653086977855 0.176253764842235 0.00635051631501496 0.174822855162516 0.0078017182757896 0.184170725477332 0.00712930143788275 0.17387795547359 0.00721459678235505 0.176107216568614 0.00288106295431516 QERIKAERKRMRNRIAASKCRKRKLERIARLEEKVKTLKVQNSELASTANMLREQVAQLKQKVMNAAAAAAAAAAAAAAAAAAAAAAAAAAAACAAAAAAAAAAAAAAAAAAAAAA DDIT3 AAAAAAAAAAAAAAAAAAAAAAAAAAAACAAAAAAAAAAAAAAAAAAAAAA False 2 1 1 -0.047922254 -0.039859295 -0.019113302 -0.031071067 -0.03450203 -0.039853215 -0.04047036 -0.061655402 -0.04594481 -0.027306557 -0.03876983 0.011829905 0.04637323 3 -1.4081565 1.0321794 -1.4944242 1.0232692 -1.4927509 -1.0780103 -1.5808711 0.9854592 -1.4077877 1.0953186 -1.541628 0.96784955 -1.4073602 -1.0765232 -1.4231085 1.0298731 -1.4185843 1.0369854 -1.6611181 0.9418044 2fV 0.53139716 -0.20489812 1.026727244 TRUE
caggagcggatcaaggcggagaggaagcgcatgaggaaccgcatcgctgcctccaagtgccgaaaaaggaagctggagagaatcgcccggctggaggaaaaagtgaaaaccttgaaagtgcagaactcggagctggcgtccacggccaacatgctcagggaacaggtggcacagcttaaacagaaagtcatgaactaatgaa 3  False 672 739 738 810 881 829 11538 9682 5627 6439 8286 8547 778.166666666667 -0.060603013791944 -0.119628423220849 -0.124502452907273 -0.140144570589562 -0.0947381176683444 -0.102199245853178 0.053676148140348 0.0526724684498142 0.0515364476555821 0.053150350089618 0.0570989799959327 0.0648818366682655 -0.107942933552062 0.0224603517553059 0.172271869366607 0.00589689485002388 0.166662018752023 0.00600800151726178 0.167000648277407 0.00577249996212437 0.167362391129305 0.00622328983027899 0.169340635232686 0.00626824081740764 0.160463101480729 0.00679157487219641 0.167024597769271 0.00249118232730058 QERIKAERKRMRNRIAASKCRKRKLERIARLEEKVKTLKVQNSELASTANMLREQVAQLKQKVMNAAAAAAAAAAAAAAAAAAAAAAAAAAAAAAAAAAAAAAAAAAAAAAAAAAA FOS AAAAAAAAAAAAAAAAAAAAAAAAAAAAAAAAAAAAAAAAAAAAAAAAAAA False 1 1 1 -0.120018125 -0.113155484 -0.09136546 -0.10832608 -0.11069858 -0.118961334 -0.12749422 -0.13583088 -0.12847292 -0.10255265 -0.11568757 0.013281861 0.052064896 NA -1.2238127 -0.9855633 -1.2907901 -0.9802675 -1.3611729 0.9818175 -1.3778031 -0.9259659 -1.2624491 1.0031701 -1.313883 -0.9261728 -1.1582735 -1.0434102 -1.2374697 -0.97534174 -1.1794689 1.0063037 -1.3816855 -0.9332268 2fV 0.53139716 0 0.976123954 TRUE
caggagcggatcaaggcggagaggaagcgcatgaggaaccgcatcgctgcctccaagtgccgaaaaaggaagctggagagaatcgcccggctggaggaaaaagtgaaaaccttgaaagtgcagaactcggagctggcgtccacggccaacatgctcagggaacaggtggcacagcttaaacagaaagtcatgaactaaaaga 6  False 163 207 143 124 191 292 1448 3075 1317 1360 1941 2375 186.666666666667 -0.250518337590581 -0.0852134829285562 -0.0711098317608202 -0.0521798222702467 -0.0721704482721172 -0.172988043952584 0.0846506769124822 0.0799744459333077 0.0787435577142101 0.104174540036957 0.0968511520646973 0.0849055748880128 -0.121123093794126 0.0354741664543641 0.151407654372629 0.00929977574827176 0.170587504296517 0.00912215824795237 0.172981054719181 0.00881991686661358 0.177662043393413 0.0121976309561998 0.171818080302165 0.010632174946525 0.153053209173533 0.00888758084742785 0.165562724748592 0.00393460518827156 QERIKAERKRMRNRIAASKCRKRKLERIARLEEKVKTLKVQNSELASTANMLREQVAQLKQKVMNAAAAAAAAAAAAAAAAAAAAAAAAAAAAACAAAAAAAAAAAAAAAAAAAAA FOSB AAAAAAAAAAAAAAAAAAAAAAAAAAAAACAAAAAAAAAAAAAAAAAAAAA False 2 1 1 -0.15580046 -0.1506592 -0.13078785 -0.14154518 -0.13865602 -0.14538443 -0.1592859 -0.168769 -0.15740883 -0.1294198 -0.14777167 0.012875231 0.050470907 10 -1.2493238 0.8764181 -1.3715231 0.8343606 -1.3618615 -0.88440335 -1.4868199 0.78517866 -1.3366009 -0.87944174 -1.3995872 -0.81004447 -1.2105128 0.91578555 -1.3399462 0.82319695 -1.3232374 0.829026 -1.5244472 0.78788257 2fV 0.53139716 -0.08170516 0.842573802 TRUE
caggagcggatcaaggcggagaggaagcgcatgaggaaccgcatcgctgcctccaagtgccgaaaaaggaagctggagagaatcgcccggctggaggaaaaagtgaaaaccttgaaagtgcagaactcggagctggcgtccacggccaacatgctcagggaacaggtggcacagcttaaacagaaagtcatgaactaataga 5  False 480 419 491 548 565 584 2437 1239 926 1515 1609 1208 514.5 -0.411756173723789 -0.52744348470647 -0.519396370034272 -0.428801355604546 -0.442995015804073 -0.581742726596641 0.0593047422375118 0.0634577368929191 0.0573086682287359 0.0602587233271958 0.0658445284896718 0.0714244607433573 -0.481092736576537 0.0254888623687151 0.133693965919486 0.00651525568056734 0.120145241006884 0.00723820604492671 0.122769328010771 0.00641903546380626 0.133564027965265 0.00705559792993694 0.131109512645319 0.00722831408041476 0.110266380469348 0.00747643096672732 0.125636813425659 0.00282708855888419 QERIKAERKRMRNRIAASKCRKRKLERIARLEEKVKTLKVQNSELASTANMLREQVAQLKQKVMNAAAAAAAAAAAAAAAAAAAAAAAAAAAAAACAAAAAAAAAAAAAAAAAAAA FOSL1 AAAAAAAAAAAAAAAAAAAAAAAAAAAAAACAAAAAAAAAAAAAAAAAAAA False 2 1 1 -0.5469644 -0.53321886 -0.5045922 -0.52970374 -0.5224037 -0.5196244 -0.54478234 -0.55434644 -0.5576502 -0.5122965 -0.5325583 0.018052148 0.07076442 9 -0.114843965 -0.9523479 -0.17256093 -0.91827285 -0.23147607 0.95654726 -0.18453062 -0.8693351 -0.18416965 0.9682404 -0.19570649 -0.9066266 -0.12561631 -1.0014759 -0.12469435 -0.93856907 -0.09150922 0.9452793 -0.23140323 -0.87105757 2fV 0.53139716 1.1130297 0.9327751907 TRUE
caggagcggatcaaggcggagaggaagcgcatgaggaaccgcatcgctgcctccaagtgccgaaaaaggaagctggagagaatcgcccggctggaggaaaaagtgaaaaccttgaaagtgcagaactcggagctggcgtccacggccaacatgctcagggaacaggtggcacagcttaaacagaaagtcatgaactaagaga 6  False 217 192 184 260 316 252 6721 4804 2025 4272 4863 4443 236.833333333333 0.109425304589272 0.0576257640472684 -0.0207580213319176 0.0582864064987824 0.0487955805768225 0.0579796192158126 0.0750776972693136 0.082157914614915 0.0720816407341306 0.0765444312658255 0.079102219122215 0.0886361671432822 0.0502987121594903 0.0320124569897353 0.190951285639153 0.00824808228081987 0.186880236302668 0.0093712121377371 0.178620865707633 0.00807372815426411 0.190596358161395 0.00896246553141987 0.185097550436389 0.00868372357412883 0.177229993586784 0.00927808453721767 0.184575916445589 0.00355065085244976 QERIKAERKRMRNRIAASKCRKRKLERIARLEEKVKTLKVQNSELASTANMLREQVAQLKQKVMNAAAAAAAAAAAAAAAAAAAAAAAAAAAAAAACAAAAAAAAAAAAAAAAAAA FOSL2 AAAAAAAAAAAAAAAAAAAAAAAAAAAAAAACAAAAAAAAAAAAAAAAAAA False 2 1 1 0.005369544 0.0213418 0.018964171 0.008520246 0.019420624 0.015529633 0.006808877 0.0008071661 -0.0005246401 0.018300772 0.011453819 0.008200102 0.032144397 6 -1.8985223 0.87647843 -1.9977875 0.89594245 -2.0231705 -0.87749445 -2.1032252 0.82012665 -1.9144576 0.9252207 -2.0656965 0.8314263 -1.7972872 0.9514792 -1.9188998 0.8970004 -1.8511143 -0.89219344 -2.1786935 0.8071201 2fV 0.53139716 -0.69620466 0.877448208 TRUE
caggagcggatcaaggcggagaggaagcgcatgaggaaccgcatcgctgcctccaagtgccgaaaaaggaagctggagagaatcgcccggctggaggaaaaagtgaaaaccttgaaagtgcagaactcggagctggcgtccacggccaacatgctcagggaacaggtggcacagcttaaacagaaagtcatgaactaattga 5  False 280 437 325 481 410 620 41 31 30 13 26 56 425.5 -1.43372520529963 -1.54939008700524 -1.37226238041034 -1.69357240022911 -1.55202172519881 -1.51652793882697 0.115323571088029 0.112336756411926 0.107965473429613 0.150939109782571 0.127701683658848 0.102385837371867 -1.50280210538403 0.0476282767378726 0.0214198157061362 0.0126695188830841 0.00357852374696402 0.0128135138304782 0.0272414203541446 0.0120930083394228 -0.014525999031205 0.0176732199377313 0.00936221544458787 0.0140189002679048 0.0124167497515191 0.0107173458100281 0.0123142639420174 0.00528267422442038 QERIKAERKRMRNRIAASKCRKRKLERIARLEEKVKTLKVQNSELASTANMLREQVAQLKQKVMNAAAAAAAAAAAAAAAAAAAAAAAAAAAAAAAACAAAAAAAAAAAAAAAAAA HLF AAAAAAAAAAAAAAAAAAAAAAAAAAAAAAAACAAAAAAAAAAAAAAAAAA False 2 1 1 -1.4074336 -1.4003808 -1.4057368 -1.3979542 -1.3876183 -1.3963546 -1.4071037 -1.3928 -1.4084818 -1.4017516 -1.4005616 0.006938255 0.02719796 7 3.0455804 -1.052305 3.3171854 -0.93354434 3.4512403 0.93011624 3.430446 -0.91185147 3.513853 -0.8428558 3.5118566 -0.8574208 3.183859 -1.0125914 4.372215 -0.6865939 3.273246 0.9978466 3.3473518 -0.92953765 2fV 0.53139716 4.723365 0.91546634026 TRUE
caggagcggatcaaggcggagaggaagcgcatgaggaaccgcatcgctgcctccaagtgccgaaaaaggaagctggagagaatcgcccggctggaggaaaaagtgaaaaccttgaaagtgcagaactcggagctggcgtccacggccaacatgctcagggaacaggtggcacagcttaaacagaaagtcatgaactaaataa 5  False 211 191 178 421 211 223 12330 9925 5002 12960 8318 10425 239.166666666667 0.292389962966548 0.257851522178944 0.244233228175804 0.229872141278225 0.322991441862475 0.349096292094599 0.0756804651053288 0.0821471287351138 0.0723590446202882 0.0642059564995714 0.0924046710624212 0.0921378985123532 0.273002988351301 0.0317618574899948 0.2110518962288 0.00831430272828313 0.209718669625689 0.00936998186347585 0.208302034032803 0.00810479963852782 0.210687058532576 0.00751777317465247 0.215198362916706 0.0101440468974026 0.207702939204984 0.00964463197170169 0.20927708600462 0.0035228556935945 QERIKAERKRMRNRIAASKCRKRKLERIARLEEKVKTLKVQNSELASTANMLREQVAQLKQKVMNAAAAAAAAAAAAAAAAAAAAAAAAAAAAAAAAACAAAAAAAAAAAAAAAAA JDP2 AAAAAAAAAAAAAAAAAAAAAAAAAAAAAAAAACAAAAAAAAAAAAAAAAA False 2 1 1 0.2636702 0.25082827 0.25934637 0.25925958 0.26045465 0.26263118 0.25457883 0.25102067 0.26492298 0.25930107 0.25860137 0.004953973 0.019419575 8 -4.1265225 1.056268 -4.3280354 1.0241175 -4.120571 1.1973797 -4.19841 1.1665679 -3.7823315 1.2949703 -4.25838 1.0351794 -3.9066646 1.140936 -3.9915485 1.210674 -3.7909894 1.2221905 -4.2728553 1.0887735 2fV 0.53139716 -2.79895 1.143705674 TRUE
caggagcggatcaaggcggagaggaagcgcatgaggaaccgcatcgctgcctccaagtgccgaaaaaggaagctggagagaatcgcccggctggaggaaaaagtgaaaaccttgaaagtgcagaactcggagctggcgtccacggccaacatgctcagggaacaggtggcacagcttaaacagaaagtcatgaactaataaa 4  False 517 628 605 813 882 829 3693 3915 2057 2942 3936 3273 712.333333333333 -0.313358086579207 -0.32310498855605 -0.352799436439433 -0.355224579294183 -0.312059139026489 -0.388759924903345 0.0577675118051231 0.0553289196386696 0.0539439967159635 0.053528952196842 0.0574208563035409 0.0653503566792292 -0.339543473896784 0.0232093214027777 0.144504040662888 0.0063463745940119 0.143452787264687 0.00631100540606531 0.141429535235242 0.00604216497576175 0.142179015505045 0.00626761974794907 0.14548345780754 0.0063035759181336 0.130467059334953 0.00684061769985019 0.141336702077088 0.00257425404273021 QERIKAERKRMRNRIAASKCRKRKLERIARLEEKVKTLKVQNSELASTANMLREQVAQLKQKVMNAAAAAAAAAAAAAAAAAAAAAAAAAAAAAAAAAACAAAAAAAAAAAAAAAA JUN AAAAAAAAAAAAAAAAAAAAAAAAAAAAAAAAAACAAAAAAAAAAAAAAAA False 2 1 1 -0.37635124 -0.3577279 -0.34521842 -0.36687517 -0.354769 -0.36192214 -0.3896618 -0.39107013 -0.3970269 -0.35010207 -0.36907244 0.018440245 0.072285764 9 -0.4927178 1.0293243 -0.6054985 0.9500027 -0.61456 0.9819408 -0.5714626 0.9570651 -0.54183096 1.065266 -0.5839602 -0.9386105 -0.4562378 -1.0741053 -0.53781337 -0.93448806 -0.46159816 0.9977446 -0.62597626 -0.93846214 2fV 0.53139716 0.7295153 0.986700946827 TRUE
caggagcggatcaaggcggagaggaagcgcatgaggaaccgcatcgctgcctccaagtgccgaaaaaggaagctggagagaatcgcccggctggaggaaaaagtgaaaaccttgaaagtgcagaactcggagctggcgtccacggccaacatgctcagggaacaggtggcacagcttaaacagaaagtcatgaactaacaga 6  False 357 335 322 506 481 272 88 68 39 52 50 281 378.833333333333 -1.28362162928703 -1.26135864871614 -1.29547541104822 -1.32854908297305 -1.40795961550529 -0.789009498171349 0.0895474388119609 0.0920936770389805 0.0991309158858704 0.0916409497673514 0.102066161485019 0.0924863590615968 -1.22158636412379 0.0384515399972992 0.0379102874524399 0.00983773704071264 0.0364323726207603 0.0105045191095912 0.0358421834625517 0.0111034662695569 0.0282139997508171 0.0107300928359391 0.0251771388685641 0.0112046708985359 0.0885705119496984 0.00968110744822519 0.0435052128825532 0.00426483956895885 QERIKAERKRMRNRIAASKCRKRKLERIARLEEKVKTLKVQNSELASTANMLREQVAQLKQKVMNAAAAAAAAAAAAAAAAAAAAAAAAAAAAAAAAAAACAAAAAAAAAAAAAAA JUNB AAAAAAAAAAAAAAAAAAAAAAAAAAAAAAAAAAACAAAAAAAAAAAAAAA False 2 1 1 -1.2356178 -1.2353928 -1.1971232 -1.213891 -1.2236215 -1.2337981 -1.233845 -1.2530415 -1.2406509 -1.2097566 -1.2276738 0.01656958 0.06495276 1 1.3480645 -1.368438 1.351162 -1.3579446 1.3118639 1.2735872 1.3884709 -1.2632291 1.3463894 1.3295318 1.4999703 -1.215026 1.3682361 -1.3429183 1.4392161 -1.3353021 1.4296606 1.3149853 1.4005959 -1.2262182 2fV 0.53139716 2.667044 1.302718083 TRUE
caggagcggatcaaggcggagaggaagcgcatgaggaaccgcatcgctgcctccaagtgccgaaaaaggaagctggagagaatcgcccggctggaggaaaaagtgaaaaccttgaaagtgcagaactcggagctggcgtccacggccaacatgctcagggaacaggtggcacagcttaaacagaaagtcatgaactaaatga 6  False 373 415 610 467 674 456 403 388 425 312 692 264 499.166666666667 -0.857721633083175 -0.842910039953438 -0.800890431366544 -0.816944717891013 -0.740375358720848 -0.961892964401143 0.0690862369957275 0.0673775602535903 0.0578790906312683 0.0680132604272626 0.064463626819835 0.0817801340090593 -0.82647369621909 0.0273726841847725 0.0846999245864773 0.00758985674758951 0.0841620490595582 0.00768531447541065 0.0912397109669629 0.00648292739751149 0.0881169399379093 0.0079635643269973 0.0984635423688199 0.00707672075576493 0.0704737522807665 0.0085604220179612 0.0873290009647793 0.00303603201921254 QERIKAERKRMRNRIAASKCRKRKLERIARLEEKVKTLKVQNSELASTANMLREQVAQLKQKVMNAAAAAAAAAAAAAAAAAAAAAAAAAAAAAAAAAAAACAAAAAAAAAAAAAA JUND AAAAAAAAAAAAAAAAAAAAAAAAAAAAAAAAAAAACAAAAAAAAAAAAAA False 2 1 1 -0.8736474 -0.8635682 -0.83264273 -0.86427516 -0.8550839 -0.85547996 -0.87138253 -0.8857135 -0.8881199 -0.84206146 -0.86319745 0.017673919 0.069281764 1 0.5610851 1.166961 0.5518913 -1.1179429 0.47348583 -1.1497931 0.563226 1.1139513 0.50105524 1.2002418 0.5533432 -1.0891576 0.5541345 1.1598262 0.60043633 -1.1137667 0.60982573 1.1369699 0.54173756 -1.0457929 2fV 0.53139716 1.829703 1.129440319 TRUE
caggagcggatcaaggcggagaggaagcgcatgaggaaccgcatcgctgcctccaagtgccgaaaaaggaagctggagagaatcgcccggctggaggaaaaagtgaaaaccttgaaagtgcagaactcggagctggcgtccacggccaacatgctcagggaacaggtggcacagcttaaacagaaagtcatgaactaaggaa 4  False 382 293 468 314 420 341 52 20 62 60 71 34 369.666666666667 -1.45475260432371 -1.55993639844779 -1.2701313349323 -1.15903763985494 -1.26621400341301 -1.48701849413392 0.103149342373504 0.136655995926501 0.0834147103668622 0.0957023274290284 0.0956101192365297 0.12628573064258 -1.32936261987995 0.0417925942057226 0.0191097326373901 0.0113320505829746 0.00237557547031927 0.015587449288647 0.038680925461165 0.00934312383444173 0.0480618246154536 0.0112056330770893 0.0407377606426928 0.0104959362145929 0.0155056820839139 0.0132190924146358 0.0315512458847325 0.00463541146779884 QERIKAERKRMRNRIAASKCRKRKLERIARLEEKVKTLKVQNSELASTANMLREQVAQLKQKVMNAAAAAAAAAAAAAAAAAAAAAAAAAAAAAAAAAAAAACAAAAAAAAAAAAA MAF AAAAAAAAAAAAAAAAAAAAAAAAAAAAAAAAAAAAACAAAAAAAAAAAAA False 2 1 1 -1.3595538 -1.3516152 -1.3717583 -1.3621775 -1.3635182 -1.379213 -1.3739461 -1.3783966 -1.3599102 -1.3624691 -1.3662558 0.00908419 0.035610028 8 3.5058455 -0.7551122 4.131165 -0.62189204 3.4978578 0.7955859 3.409321 -0.79437155 2.7865796 0.96886873 3.1273704 -0.8993408 2.980467 -0.9399967 3.4616508 -0.8181215 3.063687 0.8733263 3.1510813 -0.8458315 2fV 0.53139716 4.5901833 0.8312447145 TRUE
caggagcggatcaaggcggagaggaagcgcatgaggaaccgcatcgctgcctccaagtgccgaaaaaggaagctggagagaatcgcccggctggaggaaaaagtgaaaaccttgaaagtgcagaactcggagctggcgtccacggccaacatgctcagggaacaggtggcacagcttaaacagaaagtcatgaactaaggga 5  False 342 426 580 372 391 369 64 109 49 28 34 52 413.333333333333 -1.363030935275 -1.19792590637083 -1.3973022959759 -1.41365302138144 -1.45999246583041 -1.38373286847817 0.0981483671127906 0.0793693989792463 0.0879559192066415 0.115307439686008 0.117696176512451 0.111184946006963 -1.34803736213464 0.0401575016096595 0.0291863319573475 0.0107826403461803 0.0436677277022832 0.00905314452740728 0.0244367468031122 0.00985177604172645 0.0182493151622761 0.0135011644428211 0.0194650502064333 0.0129205106241952 0.0263172141841718 0.0116384018123325 0.0294799431563249 0.00445405572487953 QERIKAERKRMRNRIAASKCRKRKLERIARLEEKVKTLKVQNSELASTANMLREQVAQLKQKVMNAAAAAAAAAAAAAAAAAAAAAAAAAAAAAAAAAAAAAACAAAAAAAAAAAA MAFA AAAAAAAAAAAAAAAAAAAAAAAAAAAAAAAAAAAAAACAAAAAAAAAAAA False 2 1 1 -1.3871943 -1.3916292 -1.3933555 -1.4038744 -1.3890995 -1.3923542 -1.3882756 -1.3912 -1.40225 -1.3986908 -1.3937924 0.005838816 0.02288816 2 3.7756147 -0.77725476 3.5756154 -0.8339526 3.1496212 0.96350724 3.170891 -1.0142202 3.9451003 0.7553548 4.511642 -0.6564199 3.4661033 -0.8553705 4.439959 -0.6715672 3.6020577 0.88012344 3.6871789 -0.8324824 2fV 0.53139716 5.0110598 0.8240253213 TRUE
caggagcggatcaaggcggagaggaagcgcatgaggaaccgcatcgctgcctccaagtgccgaaaaaggaagctggagagaatcgcccggctggaggaaaaagtgaaaaccttgaaagtgcagaactcggagctggcgtccacggccaacatgctcagggaacaggtggcacagcttaaacagaaagtcatgaactaacgaa 4  False 251 156 377 176 140 170 28 15 26 5 11 16 211.666666666667 -1.51212642247296 -1.46606467596576 -1.45466988826852 -1.67994254053221 -1.48955019738413 -1.50424060402541 0.132909613157045 0.162326843042147 0.112390016219204 0.239531873850254 0.196041333120192 0.174683153425545 -1.49525197001194 0.0632522012074319 0.0128066094720342 0.014601532347201 0.0130829045114364 0.0185155537226958 0.0180111113664314 0.0125885930032324 -0.0129301004699195 0.0280464055654664 0.0162202465442979 0.0215211250052195 0.0137029395169412 0.0182851438294938 0.0131516846561981 0.00701559652882955 QERIKAERKRMRNRIAASKCRKRKLERIARLEEKVKTLKVQNSELASTANMLREQVAQLKQKVMNAAAAAAAAAAAAAAAAAAAAAAAAAAAAAAAAAAAAAAACAAAAAAAAAAA MAFB AAAAAAAAAAAAAAAAAAAAAAAAAAAAAAAAAAAAAAACAAAAAAAAAAA False 2 1 1 -1.4075215 -1.4073257 -1.4062623 -1.3936399 -1.4091501 -1.4082592 -1.4112996 -1.4214096 -1.4060751 -1.4072611 -1.4078205 0.0067159715 0.026326608 4 4.417265 -0.7258363 3.9436831 -0.81074095 3.0304482 1.0619419 4.005007 -0.7660837 3.8020854 0.85821474 4.950167 -0.6411042 3.4072497 -0.9659357 2.747915 -1.2539537 4.082267 0.7907691 4.6705465 -0.6832974 2fV 0.53139716 5.1843443 0.855787781 TRUE
caggagcggatcaaggcggagaggaagcgcatgaggaaccgcatcgctgcctccaagtgccgaaaaaggaagctggagagaatcgcccggctggaggaaaaagtgaaaaccttgaaagtgcagaactcggagctggcgtccacggccaacatgctcagggaacaggtggcacagcttaaacagaaagtcatgaactaaggta 5  False 288 246 388 462 404 262 33 23 11 30 101 173 341.666666666667 -1.50440376788014 -1.4737444813102 -1.70596270420861 -1.45401313393412 -1.15215729597973 -0.922637689567648 0.123706285728552 0.132437645322742 0.15867804030317 0.110011669273826 0.0898003600511307 0.0972431812317768 -1.28708412021751 0.0459093052895531 0.0136550250844559 0.0135904491007978 0.0122069197034399 0.0151062898219728 -0.0101357213409864 0.0177732269744597 0.0135236138719836 0.0128810911207441 0.0532587357824115 0.00985814952089329 0.07458283969029 0.0101790328396977 0.0362405513921126 0.00509201508693932 QERIKAERKRMRNRIAASKCRKRKLERIARLEEKVKTLKVQNSELASTANMLREQVAQLKQKVMNAAAAAAAAAAAAAAAAAAAAAAAAAAAAAAAAAAAAAAAACAAAAAAAAAA MAFF AAAAAAAAAAAAAAAAAAAAAAAAAAAAAAAAAAAAAAAACAAAAAAAAAA False 2 1 1 -1.4144241 -1.4104358 -1.4099898 -1.4115396 -1.4066635 -1.4119116 -1.4048332 -1.4084175 -1.4120777 -1.4151121 -1.4105406 0.003225738 0.012644893 4 4.1773834 -0.7938768 4.4674606 -0.7264851 3.5268824 0.92928314 3.501332 -0.95437634 3.9019365 0.82616395 3.9098172 -0.82578766 4.6598215 -0.6844116 3.5436535 -0.9091051 3.5089371 0.947779 3.034127 -1.0930471 2fV 0.53139716 5.101816 0.8690315817 TRUE
caggagcggatcaaggcggagaggaagcgcatgaggaaccgcatcgctgcctccaagtgccgaaaaaggaagctggagagaatcgcccggctggaggaaaaagtgaaaaccttgaaagtgcagaactcggagctggcgtccacggccaacatgctcagggaacaggtggcacagcttaaacagaaagtcatgaactaagtga 6  False 252 264 317 429 445 322 73 26 12 16 33 19 338.166666666667 -1.23709656320681 -1.45950219670163 -1.62423530111949 -1.60555693257191 -1.50640437318356 -1.64362982488642 0.0993320594308509 0.125973549471791 0.153975331698891 0.139667493190356 0.11686223607332 0.153913255128435 -1.46781280774017 0.0517611363826469 0.0430215600021787 0.0109126815167228 0.0138314432933893 0.0143689729878996 -0.000981589601264959 0.0172464854842137 -0.00422040812061336 0.0163534443051935 0.0143700202758555 0.0128289618872437 -0.000887774594542728 0.0161110327590266 0.0161950900699715 0.00574106895574257 QERIKAERKRMRNRIAASKCRKRKLERIARLEEKVKTLKVQNSELASTANMLREQVAQLKQKVMNAAAAAAAAAAAAAAAAAAAAAAAAAAAAAAAAAAAAAAAAACAAAAAAAAA MAFG AAAAAAAAAAAAAAAAAAAAAAAAAAAAAAAAAAAAAAAAACAAAAAAAAA False 2 1 1 -1.4013239 -1.3942667 -1.398878 -1.4159718 -1.4091958 -1.4187573 -1.4156297 -1.4146605 -1.4022646 -1.4124035 -1.4083351 0.008503722 0.03333459 9 3.5453572 -0.87891126 4.4206843 -0.6820803 4.006407 0.77611977 3.6945288 -0.926108 4.062476 0.8033875 4.509898 -0.74063814 4.113076 -0.8181889 3.0880527 -1.0762362 3.5347598 0.8969408 3.606404 -0.90717435 2fV 0.53139716 5.1368456 0.850578546098 TRUE
caggagcggatcaaggcggagaggaagcgcatgaggaaccgcatcgctgcctccaagtgccgaaaaaggaagctggagagaatcgcccggctggaggaaaaagtgaaaaccttgaaagtgcagaactcggagctggcgtccacggccaacatgctcagggaacaggtggcacagcttaaacagaaagtcatgaactaactga 6  False 484 333 619 696 566 471 46 60 33 130 39 69 528.166666666667 -1.55829577199715 -1.2940091000307 -1.52744593729895 -1.16525975164241 -1.52781933693527 -1.37214911399731 0.105087411331814 0.0950871982134091 0.100231685752983 0.0701577316049855 0.107698375598829 0.1003056309989 -1.36498416021035 0.0380842033182043 0.00773441616326193 0.0115449680380307 0.0327081507110921 0.0108459703513354 0.00985960385316198 0.0112267614190146 0.0473332874572877 0.00821465704132837 0.0120191175118946 0.01182296695922 0.02752975593542 0.0104995980079142 0.0276002947727876 0.00422409654529208 QERIKAERKRMRNRIAASKCRKRKLERIARLEEKVKTLKVQNSELASTANMLREQVAQLKQKVMNAAAAAAAAAAAAAAAAAAAAAAAAAAAAAAAAAAAAAAAAAACAAAAAAAA MAFK AAAAAAAAAAAAAAAAAAAAAAAAAAAAAAAAAAAAAAAAAACAAAAAAAA False 2 1 1 -1.459823 -1.4619905 -1.4543482 -1.4521065 -1.460486 -1.4642736 -1.4683629 -1.4695072 -1.4621934 -1.452005 -1.4605097 0.006175241 0.024206946 7 3.035265 -1.5398272 2.949263 -1.6351812 4.0273266 1.1185429 4.346484 1.0371394 2.1489153 2.274884 2.2640257 -2.1074128 1.9071462 3.0035887 2.4770286 2.3112907 3.2318566 1.5739137 4.193349 1.0153385 2fV 0.53139716 4.336747 1.761711945 TRUE
caggagcggatcaaggcggagaggaagcgcatgaggaaccgcatcgctgcctccaagtgccgaaaaaggaagctggagagaatcgcccggctggaggaaaaagtgaaaaccttgaaagtgcagaactcggagctggcgtccacggccaacatgctcagggaacaggtggcacagcttaaacagaaagtcatgaactaagaca 6  False 330 317 379 421 413 362 28 26 18 13 36 30 370.333333333333 -1.59099131370731 -1.50962581491518 -1.56011449854588 -1.65715972650562 -1.4592875173915 -1.54222598431198 0.129728128325257 0.12337348608108 0.129334154976132 0.152067861125198 0.114796369683971 0.13036415730138 -1.54360896211282 0.0524958471191625 0.00414246371866242 0.0142520124548469 0.00811417233304668 0.0140724008837983 0.00620046013761416 0.0144864739162953 -0.0102624970656569 0.0178053836344829 0.0195424383940903 0.0126021741578316 0.00972677966215571 0.0136460060384844 0.0077881852134663 0.0058225591488805 QERIKAERKRMRNRIAASKCRKRKLERIARLEEKVKTLKVQNSELASTANMLREQVAQLKQKVMNAAAAAAAAAAAAAAAAAAAAAAAAAAAAAAAAAAAAAAAAAAACAAAAAAA NFE2 AAAAAAAAAAAAAAAAAAAAAAAAAAAAAAAAAAAAAAAAAAACAAAAAAA False 2 1 1 -1.4228284 -1.4124402 -1.4082013 -1.4122088 -1.4115231 -1.4163321 -1.4101995 -1.4169283 -1.4191235 -1.4128292 -1.4142615 0.004456424 0.017469183 7 5.1790776 -0.6695577 4.1860356 -0.7830355 4.487131 0.72398317 4.0172615 -0.8347189 3.3932767 0.9730894 3.9019737 -0.8455619 4.0562296 -0.80694354 4.0547805 -0.829398 4.268095 0.8089843 4.711564 -0.69585305 2fV 0.53139716 5.504224 0.797112533 TRUE
caggagcggatcaaggcggagaggaagcgcatgaggaaccgcatcgctgcctccaagtgccgaaaaaggaagctggagagaatcgcccggctggaggaaaaagtgaaaaccttgaaagtgcagaactcggagctggcgtccacggccaacatgctcagggaacaggtggcacagcttaaacagaaagtcatgaactaagcta 6  False 271 206 318 238 394 263 26 14 22 17 39 15 281.666666666667 -1.55558050798336 -1.56113597890481 -1.45378234797061 -1.42796507479185 -1.42222688861685 -1.65377758022004 0.135568214335989 0.161472785689125 0.120862492108886 0.144073822603794 0.112820627668036 0.170712284005641 -1.49348761704333 0.0557040883624013 0.00803271674804862 0.0148936079178882 0.00223874722934281 0.0184181370261976 0.0181105230754099 0.0135375789923161 0.016573539625722 0.0168693743974934 0.0236108989168626 0.0123852801476438 -0.00195000161634235 0.0178694888733791 0.0133473772696702 0.00617840014255439 QERIKAERKRMRNRIAASKCRKRKLERIARLEEKVKTLKVQNSELASTANMLREQVAQLKQKVMNAAAAAAAAAAAAAAAAAAAAAAAAAAAAAAAAAAAAAAAAAAAACAAAAAA NFE2L1 AAAAAAAAAAAAAAAAAAAAAAAAAAAAAAAAAAAAAAAAAAAACAAAAAA False 2 1 1 -1.4416202 -1.446123 -1.4440944 -1.4521028 -1.437584 -1.4468764 -1.4409627 -1.4423046 -1.433738 -1.4241755 -1.4409581 0.0077686287 0.030453024 3 3.6714034 -1.0659208 3.3138804 -1.2232285 3.5325463 1.1517968 3.3368838 -1.3508756 3.4093037 1.1328844 3.1722927 -1.2559414 3.5206892 -1.1216257 3.7970023 -1.0403564 3.963052 0.95331275 4.774624 -0.7291968 2fV 0.53139716 4.927849 1.1025139082 TRUE
caggagcggatcaaggcggagaggaagcgcatgaggaaccgcatcgctgcctccaagtgccgaaaaaggaagctggagagaatcgcccggctggaggaaaaagtgaaaaccttgaaagtgcagaactcggagctggcgtccacggccaacatgctcagggaacaggtggcacagcttaaacagaaagtcatgaactaatata 5  False 369 292 413 238 404 398 48 249 40 13 20 35 352.333333333333 -1.46784260564486 -0.868122913558201 -1.35867681019815 -1.50128102281444 -1.62420255194283 -1.52450975347982 0.106241313596546 0.0773078116048876 0.096227729544945 0.158848571311736 0.140401643168252 0.122991518351221 -1.27734237229368 0.0438369305096681 0.0176716569920274 0.01167173645488 0.0812861826471786 0.00881799283549604 0.0287631143610624 0.0107782858621872 0.00798909205469231 0.01859932618942 0.00143831199721858 0.0154130828712007 0.0115812448611743 0.0128742672590832 0.0373210540720915 0.00486215833832569 QERIKAERKRMRNRIAASKCRKRKLERIARLEEKVKTLKVQNSELASTANMLREQVAQLKQKVMNAAAAAAAAAAAAAAAAAAAAAAAAAAAAAAAAAAAAAAAAAAAAACAAAAA NFE2L2 AAAAAAAAAAAAAAAAAAAAAAAAAAAAAAAAAAAAAAAAAAAAACAAAAA False 2 1 1 -1.4036227 -1.4085916 -1.4167728 -1.4091529 -1.4035593 -1.4005692 -1.4108847 -1.4207557 -1.4007659 -1.3985392 -1.4073215 0.0073106 0.028657552 7 4.3803487 -0.7188084 3.880044 -0.82903224 4.3836327 0.77437353 3.6309612 -0.9090946 4.0622544 0.7819358 4.3281965 -0.7083632 3.7714598 -0.8708425 3.743524 -0.91712505 4.306299 0.7311626 4.450678 -0.68921506 2fV 0.53139716 5.372421 0.7929952919 TRUE
caggagcggatcaaggcggagaggaagcgcatgaggaaccgcatcgctgcctccaagtgccgaaaaaggaagctggagagaatcgcccggctggaggaaaaagtgaaaaccttgaaagtgcagaactcggagctggcgtccacggccaacatgctcagggaacaggtggcacagcttaaacagaaagtcatgaactaagata 6  False 313 298 269 433 545 388 39 34 13 35 119 195 374.333333333333 -1.48024874013793 -1.41919577868189 -1.55519515749418 -1.39416697883732 -1.19161651420934 -1.00412506537552 0.115809726917535 0.113690305890031 0.150030832945156 0.105320443795423 0.0817997846450413 0.0873175858558926 -1.2779294371767 0.0419918423130564 0.0163087113795818 0.0127229282633517 0.0184289308945015 0.01296790430348 0.0067514662182892 0.0168046696443114 0.0205309048449919 0.0123318030020004 0.0489269616885931 0.00897985829175453 0.0660530624466585 0.00914006064643031 0.0372559399689159 0.00465751100431302 QERIKAERKRMRNRIAASKCRKRKLERIARLEEKVKTLKVQNSELASTANMLREQVAQLKQKVMNAAAAAAAAAAAAAAAAAAAAAAAAAAAAAAAAAAAAAAAAAAAAAACAAAA NFE2L3 AAAAAAAAAAAAAAAAAAAAAAAAAAAAAAAAAAAAAAAAAAAAAACAAAA False 2 1 1 -1.4586469 -1.4356004 -1.4487176 -1.4435223 -1.4543386 -1.4516121 -1.4393858 -1.4405789 -1.4444792 -1.450355 -1.4467237 0.0072405105 0.028382802 4 2.6614604 -1.7296681 3.3710408 -1.1109936 3.2739456 1.2959714 2.8645709 -1.4418161 2.9866953 1.5064297 2.6923838 -1.5399026 3.0322053 -1.2866514 3.321661 -1.1735227 2.9451315 1.3935509 3.3328636 -1.2576071 2fV 0.53139716 4.3268766 1.373611335 TRUE
caggagcggatcaaggcggagaggaagcgcatgaggaaccgcatcgctgcctccaagtgccgaaaaaggaagctggagagaatcgcccggctggaggaaaaagtgaaaaccttgaaagtgcagaactcggagctggcgtccacggccaacatgctcagggaacaggtggcacagcttaaacagaaagtcatgaactaaagaa 4  False 438 352 424 479 638 439 73 20 31 29 397 51 461.666666666667 -1.3964144794798 -1.61019861715481 -1.43816061921067 -1.47315416002826 -0.886344286934219 -1.44138718651243 0.0915997807743944 0.134496243365579 0.104711487163318 0.11089688652955 0.0677502718850898 0.109174441272985 -1.26464334960218 0.039261305581847 0.0255187951329444 0.0100632085987149 -0.00335750473533791 0.0153411005405284 0.0198602833475515 0.0117285354963492 0.0112824216158282 0.0129847397991788 0.082439291253205 0.00743752374649837 0.0202821874688048 0.0114279501029962 0.038729561883888 0.00435465444521096 QERIKAERKRMRNRIAASKCRKRKLERIARLEEKVKTLKVQNSELASTANMLREQVAQLKQKVMNAAAAAAAAAAAAAAAAAAAAAAAAAAAAAAAAAAAAAAAAAAAAAAACAAA NFIL3 AAAAAAAAAAAAAAAAAAAAAAAAAAAAAAAAAAAAAAAAAAAAAAACAAA False 2 1 1 -1.4283563 -1.4166396 -1.429226 -1.4217763 -1.4227042 -1.4270687 -1.426221 -1.422735 -1.4215606 -1.4176934 -1.423398 0.004283562 0.016791563 8 2.4342756 -1.4708381 3.5749316 -0.9367253 3.0034654 1.2152969 3.7084377 -0.953555 3.2721944 1.0718675 3.315352 -1.0536802 3.499015 -1.0207493 3.3044486 -1.0505561 3.17398 1.1028965 3.8980339 -0.8622173 2fV 0.53139716 4.5970945 1.0738381861 TRUE
caggagcggatcaaggcggagaggaagcgcatgaggaaccgcatcgctgcctccaagtgccgaaaaaggaagctggagagaatcgcccggctggaggaaaaagtgaaaaccttgaaagtgcagaactcggagctggcgtccacggccaacatgctcagggaacaggtggcacagcttaaacagaaagtcatgaactaattta 5  False 222 217 183 251 244 309 53 38 17 13 23 46 237.666666666667 -1.29284036393152 -1.30182089122286 -1.37046594270883 -1.51581561711353 -1.43647659842321 -1.36735703529196 0.110292386220967 0.115550932633389 0.138631230568323 0.158055903681468 0.142109658912325 0.117737089925286 -1.36329286384248 0.0519299651420578 0.0368975115597531 0.0121167898002423 0.0318171111468505 0.0131801337399607 0.0274426359410862 0.0155278217573892 0.00628725955996234 0.0185065139992101 0.0220465870385982 0.0156005862907808 0.0280313718419984 0.0123242544065219 0.0277878843380694 0.00575979454055828 QERIKAERKRMRNRIAASKCRKRKLERIARLEEKVKTLKVQNSELASTANMLREQVAQLKQKVMNAAAAAAAAAAAAAAAAAAAAAAAAAAAAAAAAAAAAAAAAAAAAAAAACAA NRL AAAAAAAAAAAAAAAAAAAAAAAAAAAAAAAAAAAAAAAAAAAAAAAACAA False 2 1 1 -1.3128357 -1.3136046 -1.2967619 -1.3163335 -1.3121502 -1.3176849 -1.3261348 -1.32161 -1.3218687 -1.3036063 -1.3142589 0.008791093 0.034461085 6 2.7434359 -0.83161306 2.658647 -0.8570775 2.3446152 -0.93133974 3.1241114 -0.7453526 2.6766968 -0.8535969 3.0701017 -0.74748534 2.6222973 -0.9082538 2.9129434 -0.8016447 2.685966 -0.87942934 2.8790853 -0.76843095 2fV 0.53139716 4.050471 0.832422374 TRUE
caggagcggatcaaggcggagaggaagcgcatgaggaaccgcatcgctgcctccaagtgccgaaaaaggaagctggagagaatcgcccggctggaggaaaaagtgaaaaccttgaaagtgcagaactcggagctggcgtccacggccaacatgctcagggaacaggtggcacagcttaaacagaaagtcatgaactaatgta 4  False 344 204 142 354 320 295 20 19 7 27 29 17 276.5 -1.69993969462605 -1.47479753991617 -1.54958531393948 -1.41003748408465 -1.44794730459432 -1.65069013267317 0.147554939548788 0.144660087977195 0.200867814453428 0.117391107346294 0.127108317104098 0.16144646657978 -1.51798381388034 0.0585882478760426 -0.0078266728273936 0.016210476967269 0.0120868042448599 0.0165004233451162 0.00737981417745573 0.0224988237271109 0.0186726526652681 0.0137451377701477 0.0207873500324143 0.0139537613729818 -0.0016268197790939 0.0168995796348107 0.0106303898728895 0.00649829572067247 QERIKAERKRMRNRIAASKCRKRKLERIARLEEKVKTLKVQNSELASTANMLREQVAQLKQKVMNAAAAAAAAAAAAAAAAAAAAAAAAAAAAAAAAAAAAAAAAAAAAAAAAACA TEF AAAAAAAAAAAAAAAAAAAAAAAAAAAAAAAAAAAAAAAAAAAAAAAAACA False 2 1 1 -1.4198027 -1.4180789 -1.4108573 -1.4110736 -1.409916 -1.4208459 -1.4251376 -1.4226892 -1.41754 -1.4177871 -1.4173727 0.0052170283 0.020450752 5 3.2696776 -1.0431294 3.954887 0.85316026 3.752928 0.87711656 4.3804436 0.7610004 3.741548 0.87542 3.4166913 0.98828524 3.6678965 -0.9674684 4.1769533 0.8308949 3.3246782 1.0295444 4.188654 0.8027884 2fV 0.53139716 5.0661163 0.9028807825 TRUE
caggagcggatcaaggcggagaggaagcgcatgaggaaccgcatcgctgcctccaagtgccgaaaaaggaagctggagagaatcgcccggctggaggaaaaagtgaaaaccttgaaagtgcagaactcggagctggcgtccacggccaacatgctcagggaacaggtggcacagcttaaacagaaagtcatgaactaaagga 5  False 634 521 443 620 614 741 391 466 137 169 143 199 595.5 -1.0193191845504 -0.855044525580269 -1.03048961277225 -1.06195471408045 -1.17281152077511 -1.19121716226012 0.0619105500715307 0.0625988748904981 0.0700772265990928 0.0684576876068391 0.0773274039931151 0.0773657676337908 -1.03812885097025 0.0280893153078667 0.0669467175841429 0.00680153134171202 0.082777948215174 0.00714024131372031 0.0655227412055701 0.00784921752062648 0.0594291097536965 0.00801560159753821 0.0509913458058565 0.00848888701774255 0.0464689993369064 0.00809834354900186 0.0638533409776822 0.00311551691813556 QERIKAERKRMRNRIAASKCRKRKLERIARLEEKVKTLKVQNSELASTANMLREQVAQLKQKVMNAAAAAAAAAAAAAAAAAAAAAAAAAAAAAAAAAAAAAAAAAAAAAAAAAAC XBP1 AAAAAAAAAAAAAAAAAAAAAAAAAAAAAAAAAAAAAAAAAAAAAAAAAAC False 2 1 1 -1.0093533 -0.996971 -0.9635486 -1.0194769 -0.9997815 -0.9892123 -1.009205 -1.0399761 -1.0237278 -0.9746336 -1.0025885 0.022957476 0.089993306 2 0.5347272 -1.9087291 0.5347916 -1.820936 0.46321213 -1.9104407 0.56789637 -1.8503463 0.5241201 1.8861272 0.5623629 -1.6982586 0.547277 -1.856343 0.61659014 -1.7807348 0.56821525 1.8774891 0.519174 -1.7586281 2fV 0.53139716 1.8225176 1.834803289 TRUE
caggagcggatcaaggcggagaggaagcgcatgaggaaccgcatcgctgcctccaagtgccgaaaaaggaagctggagagaatcgcccggctggaggaaaaagtgaaaaccttgaaatggcagaactcggagctggcgtccacggccaacatgctcagggaacaggtggcacagcttaaacagaaagtcatgaactaacata 7  False 457 438 409 634 459 457 59 77 18 32 28 29 475.666666666667 -1.47001865922068 -1.30075303530608 -1.58164886744821 -1.52286928757683 -1.56332742180762 -1.62191849496933 0.097245434262929 0.0853670030602521 0.128881511322305 0.104448895823382 0.122997312677161 0.128902657912808 -1.47701862869485 0.0438059034239888 0.0174325943996249 0.0106834435845508 0.031938914437204 0.00973725171811072 0.00378843623360331 0.0144357741573202 0.00546135652101029 0.0122297548382187 0.00812109294191679 0.0135024614416816 0.00138488182640212 0.0134930220443058 0.0151740295487272 0.00485871697959926 QERIKAERKRMRNRIAASKCRKRKLERIARLEEKVKTLKWQNSELASTANMLREQVAQLKQKVMNCAAAAAAAAAAAAAAAAAAAAAAAAAAAAAAAAAAAAAAAAAAAAAAAAAA ATF1 CAAAAAAAAAAAAAAAAAAAAAAAAAAAAAAAAAAAAAAAAAAAAAAAAAA False 2 1 1 -1.4760925 -1.4758091 -1.4734312 -1.4710991 -1.4735013 -1.4790756 -1.4740064 -1.4751506 -1.4728788 -1.4763789 -1.4747423 0.0022392687 0.008777933 8 2.2510793 -4.8720045 3.27208 -2.91013 2.4951153 5.4176702 2.4497018 -4.8732057 2.36111 -4.474987 2.3504567 -5.486509 2.3927636 -4.648676 2.5175738 -4.6186824 2.8796034 -3.4299583 2.9456332 -3.374235 2fW 1.1945728 3.2070172 4.410605744 TRUE
caggagcggatcaaggcggagaggaagcgcatgaggaaccgcatcgctgcctccaagtgccgaaaaaggaagctggagagaatcgcccggctggaggaaaaagtgaaaaccttgaaatggcagaactcggagctggcgtccacggccaacatgctcagggaacaggtggcacagcttaaacagaaagtcatgaactaagtca 7  False 472 484 763 506 604 590 58 39 49 24 45 54 569.833333333333 -1.48425321280365 -1.51448002941545 -1.47482198289269 -1.53986015151004 -1.50504745547539 -1.51257846327592 0.0974632063917366 0.102776760350579 0.0865246152813199 0.118092953336127 0.102191051595978 0.103943029163384 -1.50144174483401 0.0410465055146577 0.0158687775345187 0.0107073681653812 0.00756048406019705 0.0117230680524088 0.015753913388174 0.00969145839798965 0.00347192332734558 0.0138273157991462 0.0145189806769839 0.0112183811485485 0.0128301652817847 0.0108803465076891 0.0124651478728607 0.00455265929267581 QERIKAERKRMRNRIAASKCRKRKLERIARLEEKVKTLKWQNSELASTANMLREQVAQLKQKVMNACAAAAAAAAAAAAAAAAAAAAAAAAAAAAAAAAAAAAAAAAAAAAAAAAA ATF2 ACAAAAAAAAAAAAAAAAAAAAAAAAAAAAAAAAAAAAAAAAAAAAAAAAA False 2 1 1 -1.433089 -1.4333805 -1.4337138 -1.43579 -1.4306438 -1.4341128 -1.4320899 -1.4447771 -1.4356564 -1.4385232 -1.4351777 0.0040125577 0.015729226 6 3.1226609 -1.180891 3.611148 -1.0219271 3.3189082 1.1328377 3.506526 -1.1061058 3.3713293 1.0920987 3.4735107 -1.0487823 3.3322632 -1.1121647 3.1469564 -1.2805731 2.9994123 1.2766776 3.3824344 -1.1266428 2fW 1.1945728 3.9420204 1.1378701076 TRUE
caggagcggatcaaggcggagaggaagcgcatgaggaaccgcatcgctgcctccaagtgccgaaaaaggaagctggagagaatcgcccggctggaggaaaaagtgaaaaccttgaaatggcagaactcggagctggcgtccacggccaacatgctcagggaacaggtggcacagcttaaacagaaagtcatgaactaacaaa 6  False 209 191 235 291 316 305 1350 1445 799 1026 1561 857 257.833333333333 -0.342359184960506 -0.270075075846271 -0.352799436439433 -0.362334156392029 -0.282439788031723 -0.490298180516036 0.0774628885941114 0.083135954402227 0.0683036756380824 0.0746272064119463 0.079896935311603 0.085202429715133 -0.348719758854077 0.0316283947042078 0.141317962048555 0.00851012087574187 0.149501560094162 0.00948277069383005 0.141429535235242 0.00765056543417152 0.141346566447306 0.0087379807271733 0.148735025959961 0.00877096633147636 0.119838435041968 0.00891865444040993 0.140318917531016 0.00350805271379582 QERIKAERKRMRNRIAASKCRKRKLERIARLEEKVKTLKWQNSELASTANMLREQVAQLKQKVMNAACAAAAAAAAAAAAAAAAAAAAAAAAAAAAAAAAAAAAAAAAAAAAAAAA ATF3 AACAAAAAAAAAAAAAAAAAAAAAAAAAAAAAAAAAAAAAAAAAAAAAAAA False 2 1 1 -0.36589706 -0.38416457 -0.40071416 -0.3763553 -0.37564254 -0.36272144 -0.3726704 -0.3737607 -0.3649658 -0.36185563 -0.37387475 0.011779665 0.04617629 5 -0.6967313 0.76433825 -0.68632984 0.74327826 -0.6125195 -0.7622614 -0.7148943 0.732386 -0.6875092 0.7646018 -0.7883655 -0.6927732 -0.6684271 0.79516053 -0.7414318 0.7352906 -0.70408475 0.76453894 -0.8047704 0.69381607 2fW 1.1945728 -0.09500112 0.744844505 TRUE
caggagcggatcaaggcggagaggaagcgcatgaggaaccgcatcgctgcctccaagtgccgaaaaaggaagctggagagaatcgcccggctggaggaaaaagtgaaaaccttgaaatggcagaactcggagctggcgtccacggccaacatgctcagggaacaggtggcacagcttaaacagaaagtcatgaactaattaa 5  False 326 317 319 353 286 353 128 153 83 228 149 96 325.666666666667 -1.14945207476611 -1.02405671942598 -1.07932610990147 -0.826181187037284 -0.938126663903861 -1.18746274142041 0.0836450697620284 0.0799782945910402 0.0811230378774153 0.0756045601318053 0.0929149426654177 0.0983366466746386 -1.02245757203082 0.0343927649077613 0.0526502377375408 0.00918929912444338 0.0634998405633889 0.00912259723898841 0.0600526575918781 0.00908643793620247 0.0870354564780872 0.00885241751743203 0.0767546991822675 0.0102000637525215 0.0468619973089731 0.0102934924913769 0.0655915155871197 0.00381466190105319 QERIKAERKRMRNRIAASKCRKRKLERIARLEEKVKTLKWQNSELASTANMLREQVAQLKQKVMNAAACAAAAAAAAAAAAAAAAAAAAAAAAAAAAAAAAAAAAAAAAAAAAAAA ATF4 AAACAAAAAAAAAAAAAAAAAAAAAAAAAAAAAAAAAAAAAAAAAAAAAAA False 2 1 1 -0.9006362 -0.9501857 -1.0008432 -0.9032655 -0.86059976 -0.87132233 -0.9050338 -0.951036 -0.8958348 -0.87653506 -0.9115292 0.043387834 0.17008032 8 0.69452167 -1.0418731 0.7746726 -1.0882503 0.8448504 -1.17256 0.82776344 0.8789332 0.69135916 0.88987327 0.7329111 -0.8762594 0.7018807 1.0387791 0.8157401 1.0314865 0.7278342 0.97990066 0.7627152 -0.8558752 2fW 1.1945728 1.3729302 0.9853790727 TRUE
caggagcggatcaaggcggagaggaagcgcatgaggaaccgcatcgctgcctccaagtgccgaaaaaggaagctggagagaatcgcccggctggaggaaaaagtgaaaaccttgaaatggcagaactcggagctggcgtccacggccaacatgctcagggaacaggtggcacagcttaaacagaaagtcatgaactaagcga 7  False 408 434 517 426 582 574 44 46 23 23 51 124 490.166666666667 -1.52187621043086 -1.43937922693036 -1.57859739586561 -1.50445778523946 -1.45774729911552 -1.2561950196422 0.108304777484031 0.0986317493951897 0.115768045275658 0.121746944042361 0.0988696335909666 0.0865018510069933 -1.43798167076845 0.042030553495134 0.0117354917337155 0.0118984298744508 0.0161267379031869 0.0112502739563286 0.00413022579024325 0.0129669596444637 0.0076171300025232 0.014255155750599 0.0197115212580202 0.0108537608363789 0.0396673733949396 0.00905467273840167 0.0195038005495243 0.00466180464199561 QERIKAERKRMRNRIAASKCRKRKLERIARLEEKVKTLKWQNSELASTANMLREQVAQLKQKVMNAAAACAAAAAAAAAAAAAAAAAAAAAAAAAAAAAAAAAAAAAAAAAAAAAA ATF5 AAAACAAAAAAAAAAAAAAAAAAAAAAAAAAAAAAAAAAAAAAAAAAAAAA False 2 1 1 -1.4508526 -1.4530429 -1.4480634 -1.446361 -1.4499115 -1.4527917 -1.4437162 -1.442264 -1.4471925 -1.4441597 -1.4478354 0.0037896784 0.014855539 5 4.026375 -1.0506134 4.813554 -0.897829 4.060894 1.0383021 5.213515 -0.8133512 3.940313 1.0885619 4.5033536 -0.930547 4.086855 -0.9879068 5.147091 -0.76722527 4.333312 0.970585 5.2053585 -0.7636189 2fW 1.1945728 5.148567 0.9308540464 TRUE
caggagcggatcaaggcggagaggaagcgcatgaggaaccgcatcgctgcctccaagtgccgaaaaaggaagctggagagaatcgcccggctggaggaaaaagtgaaaaccttgaaatggcagaactcggagctggcgtccacggccaacatgctcagggaacaggtggcacagcttaaacagaaagtcatgaactaatgga 5  False 554 606 807 658 1019 847 58 41 50 145 70 76 748.5 -1.53041985891437 -1.56236585404525 -1.48495976436188 -1.1200716002194 -1.52870821302954 -1.5184981741932 0.0960434502969824 0.0989521345592144 0.0857050405006722 0.0694342511726471 0.0845578172231729 0.0916336381776282 -1.42009454007504 0.0350703875518111 0.0107968812244237 0.0105513928822525 0.00209846347338397 0.0112868181815798 0.0146183996729483 0.00959965937796669 0.0526242961284587 0.00812994586991772 0.0119215380207001 0.00928263099247907 0.0122105132808399 0.00959184798785928 0.021487745607688 0.00388982018770098 QERIKAERKRMRNRIAASKCRKRKLERIARLEEKVKTLKWQNSELASTANMLREQVAQLKQKVMNAAAAACAAAAAAAAAAAAAAAAAAAAAAAAAAAAAAAAAAAAAAAAAAAAA ATF6 AAAAACAAAAAAAAAAAAAAAAAAAAAAAAAAAAAAAAAAAAAAAAAAAAA False 2 1 1 -1.4465609 -1.4558846 -1.4491608 -1.4477125 -1.4529718 -1.4515648 -1.4510721 -1.4527045 -1.4441568 -1.4532744 -1.4505063 0.003565859 0.013978167 3 5.0333347 -0.80877334 4.6289873 -0.9626138 5.4741907 0.77843356 5.2493987 -0.8186387 4.3819075 1.0109104 5.001203 -0.8286521 4.567627 -0.9457034 4.6876817 -0.9251499 5.6651125 0.72244847 5.0730405 -0.8499236 2fW 1.1945728 5.591754 0.86512472328 TRUE
caggagcggatcaaggcggagaggaagcgcatgaggaaccgcatcgctgcctccaagtgccgaaaaaggaagctggagagaatcgcccggctggaggaaaaagtgaaaaccttgaaatggcagaactcggagctggcgtccacggccaacatgctcagggaacaggtggcacagcttaaacagaaagtcatgaactaaacaa 6  False 279 209 457 395 409 252 29 17 25 24 27 22 333.5 -1.53249329976964 -1.51190406299704 -1.52015554417053 -1.47217771278908 -1.54030873475192 -1.52668392853868 0.129920106830883 0.150059967858646 0.112785091414794 0.120776698112286 0.126105687757777 0.149981891212635 -1.51633860559174 0.05283993387114 0.0105690917289981 0.0142731033322731 0.00785430758139682 0.0171163520736454 0.0106761869894097 0.0126328446281565 0.0113967522677086 0.0141415512001243 0.0106480500570166 0.0138436942195267 0.0113536607874842 0.0156995130833348 0.0108128675944293 0.00586072341473542 QERIKAERKRMRNRIAASKCRKRKLERIARLEEKVKTLKWQNSELASTANMLREQVAQLKQKVMNAAAAAACAAAAAAAAAAAAAAAAAAAAAAAAAAAAAAAAAAAAAAAAAAAA ATF6B AAAAAACAAAAAAAAAAAAAAAAAAAAAAAAAAAAAAAAAAAAAAAAAAAA False 2 1 1 -1.4542623 -1.4566331 -1.4527785 -1.4562178 -1.4598022 -1.4586291 -1.4525938 -1.4450846 -1.4490782 -1.4505795 -1.453566 0.0045216507 0.017724872 10 3.2628045 -1.3415048 3.1781342 -1.4141649 3.5609057 1.2426001 3.5147934 -1.3525879 2.946566 1.6416059 3.341209 -1.3303667 3.505255 -1.2521416 4.0412993 -0.99974144 3.8010943 1.1267554 3.5270996 -1.1908362 2fW 1.1945728 4.083421 1.2892304913 TRUE
caggagcggatcaaggcggagaggaagcgcatgaggaaccgcatcgctgcctccaagtgccgaaaaaggaagctggagagaatcgcccggctggaggaaaaagtgaaaaccttgaaatggcagaactcggagctggcgtccacggccaacatgctcagggaacaggtggcacagcttaaacagaaagtcatgaactaagaaa 6  False 339 400 271 303 445 270 104 91 57 27 95 51 338 -1.22056488136244 -1.23012114912085 -1.13945725560861 -1.36752216112405 -1.19818540335983 -1.29627357802963 0.0867807718555273 0.0834104203738675 0.090751168438196 0.119705968301658 0.0889481185940429 0.11740325149819 -1.22723229440971 0.0387296767295577 0.0448377407995683 0.00953378929683828 0.0399954284350675 0.00951407721928033 0.0533174817676402 0.0101648666177613 0.023650704109249 0.0140161811521336 0.0482058388401456 0.00976459172550036 0.0354721079087047 0.0122893095160985 0.0428789964322197 0.00429568901065612 QERIKAERKRMRNRIAASKCRKRKLERIARLEEKVKTLKWQNSELASTANMLREQVAQLKQKVMNAAAAAAACAAAAAAAAAAAAAAAAAAAAAAAAAAAAAAAAAAAAAAAAAAA ATF7 AAAAAAACAAAAAAAAAAAAAAAAAAAAAAAAAAAAAAAAAAAAAAAAAAA False 2 1 1 -1.2196742 -1.2217597 -1.239032 -1.2203737 -1.2253822 -1.2226112 -1.222795 -1.2341129 -1.228206 -1.2367178 -1.2270665 0.0071165287 0.027896794 4 1.6821985 -1.0522074 1.7899642 -0.98917377 1.841069 1.0121257 1.9169706 -0.9305495 1.6492708 1.0903684 1.7558361 -1.0083544 1.6155341 -1.1049584 1.7650801 -1.035341 1.6544971 1.0997854 1.875519 -0.9821246 2fW 1.1945728 2.370099 1.0304988687 TRUE
caggagcggatcaaggcggagaggaagcgcatgaggaaccgcatcgctgcctccaagtgccgaaaaaggaagctggagagaatcgcccggctggaggaaaaagtgaaaaccttgaaatggcagaactcggagctggcgtccacggccaacatgctcagggaacaggtggcacagcttaaacagaaagtcatgaactaactaa 6  False 324 318 632 446 348 325 22 68 40 15 34 25 398.833333333333 -1.65520756438677 -1.24709050289907 -1.47894127403898 -1.63381607296431 -1.42603169660961 -1.56446797576131 0.142556985892523 0.0929763834738973 0.0935578350755814 0.142950230047213 0.119646148779654 0.139870234560561 -1.45691160391744 0.0471909002201747 -0.0029123733186264 0.0156613986858092 0.0380598460284131 0.0106052036181467 0.0152925193832001 0.0104792360358143 -0.00752922585596114 0.0167378147347826 0.0231932127731818 0.0131345756698224 0.00739857568409569 0.0146410647292041 0.017404193409285 0.00523416275571607 QERIKAERKRMRNRIAASKCRKRKLERIARLEEKVKTLKWQNSELASTANMLREQVAQLKQKVMNAAAAAAAACAAAAAAAAAAAAAAAAAAAAAAAAAAAAAAAAAAAAAAAAAA BACH1 AAAAAAAACAAAAAAAAAAAAAAAAAAAAAAAAAAAAAAAAAAAAAAAAAA False 2 1 1 -1.4255626 -1.4414093 -1.4237278 -1.4193693 -1.422861 -1.4211736 -1.4183478 -1.421344 -1.4287379 -1.4190134 -1.4241546 0.00685084 0.026855294 8 4.769619 -0.7384144 3.8126848 -1.0239766 4.4104395 0.80029154 4.457694 -0.78227496 4.214238 0.8330188 4.0268254 -0.83999205 3.84424 -0.88822186 4.2841735 -0.804006 3.628063 1.0074649 5.0278277 -0.67314315 2fW 1.1945728 4.8630857 0.83908040332 TRUE
caggagcggatcaaggcggagaggaagcgcatgaggaaccgcatcgctgcctccaagtgccgaaaaaggaagctggagagaatcgcccggctggaggaaaaagtgaaaaccttgaaatggcagaactcggagctggcgtccacggccaacatgctcagggaacaggtggcacagcttaaacagaaagtcatgaactaatcta 6  False 355 281 335 344 462 300 38 35 19 58 56 35 346.166666666667 -1.52402453140203 -1.39516135349506 -1.50994622065886 -1.19324091615483 -1.36317676902814 -1.44012156543784 0.115409380487713 0.113582731624619 0.127414948805832 0.0947652431813086 0.0996003506037506 0.127280024668816 -1.38248287437077 0.0452644555377444 0.0114994758624199 0.0126789459568332 0.021170379458405 0.0129556340156269 0.0118197139934111 0.0142715072655203 0.0440570174749471 0.0110959113751793 0.030093332927157 0.0109339778596222 0.0204146676933067 0.0133231711933961 0.0256594308031645 0.00502049179456299 QERIKAERKRMRNRIAASKCRKRKLERIARLEEKVKTLKWQNSELASTANMLREQVAQLKQKVMNAAAAAAAAACAAAAAAAAAAAAAAAAAAAAAAAAAAAAAAAAAAAAAAAAA BACH2 AAAAAAAAACAAAAAAAAAAAAAAAAAAAAAAAAAAAAAAAAAAAAAAAAA False 2 1 1 -1.4658843 -1.4649134 -1.4598396 -1.463953 -1.4557284 -1.4593475 -1.4574339 -1.4614799 -1.4577433 -1.4568485 -1.4603173 0.0035883184 0.014066208 5 3.598614 -1.4289539 3.4314797 -1.4744207 4.9464283 0.9799395 4.0581727 1.3531338 4.1665077 1.0980812 4.8229017 -0.92915154 4.369254 1.0637416 4.2991257 -1.1251874 4.4914026 1.0549943 5.8413296 0.7671454 2fW 1.1945728 5.0180264 1.12747493771 TRUE
caggagcggatcaaggcggagaggaagcgcatgaggaaccgcatcgctgcctccaagtgccgaaaaaggaagctggagagaatcgcccggctggaggaaaaagtgaaaaccttgaaatggcagaactcggagctggcgtccacggccaacatgctcagggaacaggtggcacagcttaaacagaaagtcatgaactaaacta 7  False 545 588 745 609 603 610 5447 4944 4534 3931 4612 4742 616.666666666667 -0.216554259378328 -0.241140546125663 -0.188222301732035 -0.197062498440752 -0.155009386803781 -0.186495073932854 0.0567379511046526 0.0561915151389283 0.0515616393713551 0.0576177960802964 0.0636757344270321 0.0693278332017849 -0.199403777126019 0.0238406599877232 0.155138969022331 0.00623326641835599 0.152801931304756 0.00640939599277714 0.159863508609076 0.00577532163852934 0.160697961620194 0.00674637596525705 0.162724145247425 0.00699022710462363 0.151639346525331 0.00725696426142268 0.156880249201906 0.00264427874859831 QERIKAERKRMRNRIAASKCRKRKLERIARLEEKVKTLKWQNSELASTANMLREQVAQLKQKVMNAAAAAAAAAACAAAAAAAAAAAAAAAAAAAAAAAAAAAAAAAAAAAAAAAA BATF AAAAAAAAAACAAAAAAAAAAAAAAAAAAAAAAAAAAAAAAAAAAAAAAAA False 2 1 1 -0.18505478 -0.18836701 -0.21375668 -0.20133781 -0.19355679 -0.18898511 -0.17389691 -0.17971432 -0.18220496 -0.18892825 -0.18958026 0.011347945 0.044483945 9 -1.4928179 -0.67549956 -1.5031911 -0.6851399 -1.3387375 -0.7120695 -1.4073925 -0.7008822 -1.2885579 -0.78256917 -1.4392833 -0.69739187 -1.401475 -0.75939703 -1.5746665 -0.67931414 -1.4639591 -0.6988256 -1.5944629 -0.6390232 2fW 1.1945728 -0.834949 0.70301121 TRUE
caggagcggatcaaggcggagaggaagcgcatgaggaaccgcatcgctgcctccaagtgccgaaaaaggaagctggagagaatcgcccggctggaggaaaaagtgaaaaccttgaaatggcagaactcggagctggcgtccacggccaacatgctcagggaacaggtggcacagcttaaacagaaagtcatgaactaaccga 7  False 269 343 232 317 365 355 527 565 224 297 379 333 313.5 -0.686200683978609 -0.687741839490554 -0.708657592563745 -0.724527319973023 -0.737086406950045 -0.81782694719787 0.0739901358703262 0.0695296049369101 0.0739594169412925 0.0763900774454998 0.0796349964847503 0.0851460302156804 -0.721966304810574 0.0310188596767016 0.103543322193945 0.0081286021125335 0.101861063577931 0.00793078403670375 0.101570536678 0.00828405431327996 0.0989379458510241 0.00894439248846384 0.0988245985862462 0.0087422110779454 0.0855540149955508 0.00891275076315669 0.098920402977781 0.00344044634213535 QERIKAERKRMRNRIAASKCRKRKLERIARLEEKVKTLKWQNSELASTANMLREQVAQLKQKVMNAAAAAAAAAAACAAAAAAAAAAAAAAAAAAAAAAAAAAAAAAAAAAAAAAA BATF2 AAAAAAAAAAACAAAAAAAAAAAAAAAAAAAAAAAAAAAAAAAAAAAAAAA False 2 1 1 -0.70234877 -0.7130384 -0.72522455 -0.7146155 -0.70199066 -0.68275607 -0.6817056 -0.7021928 -0.6882392 -0.70008683 -0.70121986 0.0141014615 0.05527773 4 0.22759324 -1.0750997 0.25225717 -1.0104672 0.2894112 0.99205846 0.27601314 -0.9628558 0.22453928 1.0440123 0.20288008 -0.95512176 0.17802173 -1.0567551 0.22663379 -0.9880196 0.20557493 1.0313388 0.23905563 -0.9569835 2fW 1.1945728 0.84770316 1.0072712329 TRUE
caggagcggatcaaggcggagaggaagcgcatgaggaaccgcatcgctgcctccaagtgccgaaaaaggaagctggagagaatcgcccggctggaggaaaaagtgaaaaccttgaaatggcagaactcggagctggcgtccacggccaacatgctcagggaacaggtggcacagcttaaacagaaagtcatgaactaaaaca 7  False 376 310 260 443 568 434 12464 9290 4645 8441 12208 10783 398.5 0.128999100512554 0.107053511782457 0.116194252666785 0.0987701532191241 0.146171795973321 0.160386498719323 0.0624913646822009 0.068502653134114 0.0645714999344406 0.0632175225304772 0.0645373054982018 0.0750829592758845 0.124916201472735 0.0269512505835406 0.193101674971741 0.00686533999425401 0.192518133901312 0.00781364640919285 0.193960630717314 0.00723253149725968 0.195336535579446 0.00740203901566021 0.195787366051948 0.00708480909112826 0.187949542004196 0.00785938816984288 0.192852090065211 0.00298928885370216 QERIKAERKRMRNRIAASKCRKRKLERIARLEEKVKTLKWQNSELASTANMLREQVAQLKQKVMNAAAAAAAAAAAACAAAAAAAAAAAAAAAAAAAAAAAAAAAAAAAAAAAAAA BATF3 AAAAAAAAAAAACAAAAAAAAAAAAAAAAAAAAAAAAAAAAAAAAAAAAAA False 2 1 1 0.13522828 0.1416651 0.12957525 0.15184247 0.14041567 0.13630927 0.13302696 0.1374507 0.14627397 0.14386272 0.13956504 0.006631319 0.02599477 3 -3.2444868 0.7303225 -3.3057973 0.76337874 -3.1895232 -0.7593894 -3.3616185 0.77395785 -3.1072307 -0.8033745 -3.4558654 0.6925307 -3.323548 0.73090553 -3.4058871 0.7454422 -3.209945 -0.7727252 -3.4313061 0.73079693 2fW 1.1945728 -2.6880155 0.750282386 TRUE
caggagcggatcaaggcggagaggaagcgcatgaggaaccgcatcgctgcctccaagtgccgaaaaaggaagctggagagaatcgcccggctggaggaaaaagtgaaaaccttgaaatggcagaactcggagctggcgtccacggccaacatgctcagggaacaggtggcacagcttaaacagaaagtcatgaactaaatca 7  False 578 460 636 546 585 558 56 50 30 43 54 37 560.5 -1.55275604879347 -1.43247526751329 -1.56204711589983 -1.40128069926154 -1.44258454555712 -1.60879869942499 0.0968318225387054 0.0954682698896964 0.103672011587485 0.0960533127811961 0.0971898042161493 0.11698280118179 -1.49189374628206 0.0409362879974019 0.00834301358245287 0.0106380039445807 0.0169142270768217 0.0108894366872923 0.00598399132554109 0.0116121058044499 0.0196979706517674 0.0112467293928998 0.0213760657168852 0.0106693516743543 0.00275821030048479 0.0122452984345616 0.0135241609067092 0.00454043455398348 QERIKAERKRMRNRIAASKCRKRKLERIARLEEKVKTLKWQNSELASTANMLREQVAQLKQKVMNAAAAAAAAAAAAACAAAAAAAAAAAAAAAAAAAAAAAAAAAAAAAAAAAAA CEBPA AAAAAAAAAAAAACAAAAAAAAAAAAAAAAAAAAAAAAAAAAAAAAAAAAA False 2 1 1 -1.4500124 -1.446701 -1.4508749 -1.4493101 -1.4477469 -1.4474901 -1.4499983 -1.4500709 -1.4454774 -1.4428959 -1.4480579 0.0025101234 0.009839684 2 4.5142565 -0.92971534 4.9905815 0.8162471 4.5326977 0.95650005 4.201347 1.0399063 3.9740722 1.0569477 4.2052784 0.95209175 4.4369307 0.9631187 5.055577 0.83559185 4.8153353 0.8598434 5.354437 0.7350532 2fW 1.1945728 5.223556 0.9145015403 TRUE
caggagcggatcaaggcggagaggaagcgcatgaggaaccgcatcgctgcctccaagtgccgaaaaaggaagctggagagaatcgcccggctggaggaaaaagtgaaaaccttgaaatggcagaactcggagctggcgtccacggccaacatgctcagggaacaggtggcacagcttaaacagaaagtcatgaactaatcaa 5  False 175 217 214 290 360 263 27 32 21 22 43 20 253.166666666667 -1.41866107644209 -1.34890277657429 -1.35496956819992 -1.41150739493227 -1.36745905435703 -1.56789294747447 0.140173062501901 0.121308999729115 0.126690077967498 0.128770153162875 0.111295357386501 0.15410592325807 -1.39947403355746 0.0523927172214566 0.0230747702242553 0.0153994993869203 0.0264467906178925 0.0138369185246073 0.0291783555208214 0.0141903158548357 0.0185005431454998 0.0150774921194456 0.0296232300340369 0.0122178382522372 0.0070400631477758 0.0161312004992616 0.0237748621219888 0.00581112053111618 QERIKAERKRMRNRIAASKCRKRKLERIARLEEKVKTLKWQNSELASTANMLREQVAQLKQKVMNAAAAAAAAAAAAAACAAAAAAAAAAAAAAAAAAAAAAAAAAAAAAAAAAAA CEBPB AAAAAAAAAAAAAACAAAAAAAAAAAAAAAAAAAAAAAAAAAAAAAAAAAA False 2 1 1 -1.403736 -1.3939754 -1.4051495 -1.3829226 -1.3926997 -1.3870975 -1.3988993 -1.3820043 -1.40325 -1.4164541 -1.3966188 0.010955515 0.04294562 3 2.6867433 -1.1725204 3.0544174 -0.9859574 2.8777976 1.1123319 3.3652 -0.87131345 2.9008174 1.0430447 3.0076008 -0.96407133 2.6265762 -1.181548 3.1749344 -0.9046606 2.6061125 1.2221615 2.7736971 -1.2039356 2fW 1.1945728 3.522895 1.06615448174 TRUE
caggagcggatcaaggcggagaggaagcgcatgaggaaccgcatcgctgcctccaagtgccgaaaaaggaagctggagagaatcgcccggctggaggaaaaagtgaaaaccttgaaatggcagaactcggagctggcgtccacggccaacatgctcagggaacaggtggcacagcttaaacagaaagtcatgaactaagcaa 6  False 288 335 370 407 299 331 35 95 28 26 99 34 338.333333333333 -1.48744552178304 -1.16975138561496 -1.42842288115067 -1.45848131681304 -1.07025546841101 -1.47813271637428 0.121206387854758 0.0855919366208863 0.109554592743339 0.117082424321928 0.0969288802699021 0.126743601007618 -1.3073211694577 0.0434567244054091 0.0155180684946112 0.0133158087734216 0.0468814096965239 0.00976290840771244 0.0209509889576502 0.0122710025861275 0.0130004414559347 0.0137089945665173 0.062249796194053 0.0106407078329017 0.0164358102684906 0.0132670204793393 0.0339959659121922 0.00481998790671443 QERIKAERKRMRNRIAASKCRKRKLERIARLEEKVKTLKWQNSELASTANMLREQVAQLKQKVMNAAAAAAAAAAAAAAACAAAAAAAAAAAAAAAAAAAAAAAAAAAAAAAAAAA CEBPD AAAAAAAAAAAAAAACAAAAAAAAAAAAAAAAAAAAAAAAAAAAAAAAAAA False 2 1 1 -1.3878925 -1.3887653 -1.4008738 -1.400289 -1.3985575 -1.3879303 -1.3877693 -1.4002699 -1.3981414 -1.3973929 -1.3947883 0.0058660964 0.022995098 9 5.0672207 -0.5807748 5.6968985 -0.5172576 4.63482 0.67700124 4.852542 -0.6515945 4.273964 0.72635317 4.8786826 -0.59629536 4.602991 -0.6427585 4.784894 -0.6481863 4.725424 0.65842545 5.202384 -0.5866899 2fW 1.1945728 5.4874873 0.628533684 TRUE
caggagcggatcaaggcggagaggaagcgcatgaggaaccgcatcgctgcctccaagtgccgaaaaaggaagctggagagaatcgcccggctggaggaaaaagtgaaaaccttgaaatggcagaactcggagctggcgtccacggccaacatgctcagggaacaggtggcacagcttaaacagaaagtcatgaactaataca 6  False 371 259 294 353 395 358 64 22 32 50 40 40 338.333333333333 -1.38648848795079 -1.50003147320643 -1.3256810344475 -1.24086206914921 -1.41558574827703 -1.45302420529152 0.0971229345055532 0.133705336566938 0.106547037880603 0.0978623607169558 0.111950300701182 0.11974201666355 -1.37210571674694 0.0445440515189745 0.026609270704622 0.0106699856854015 0.00920853569287722 0.0152508870117894 0.0324589087538731 0.0119341320581616 0.0384811325252456 0.0114585479341158 0.0243399533930579 0.012289736951977 0.0190640702208074 0.0125341222332576 0.026810409735362 0.00494058842619067 QERIKAERKRMRNRIAASKCRKRKLERIARLEEKVKTLKWQNSELASTANMLREQVAQLKQKVMNAAAAAAAAAAAAAAAACAAAAAAAAAAAAAAAAAAAAAAAAAAAAAAAAAA CEBPE AAAAAAAAAAAAAAAACAAAAAAAAAAAAAAAAAAAAAAAAAAAAAAAAAA False 2 1 1 -1.3319948 -1.336971 -1.340598 -1.3203452 -1.3262887 -1.3197186 -1.33294 -1.3374943 -1.3238921 -1.3284557 -1.32987 0.007317542 0.028684765 7 2.1437955 -1.1279981 2.257786 -1.0845661 2.3416066 1.0660962 2.47993 -0.95057005 2.2049344 -1.0818352 2.3961549 -0.9635463 2.1237884 -1.1456221 2.2847772 -1.0741974 2.2185583 -1.0713536 2.399492 -0.99320555 2fW 1.1945728 2.9005876 1.0558990648 TRUE
caggagcggatcaaggcggagaggaagcgcatgaggaaccgcatcgctgcctccaagtgccgaaaaaggaagctggagagaatcgcccggctggaggaaaaagtgaaaaccttgaaatggcagaactcggagctggcgtccacggccaacatgctcagggaacaggtggcacagcttaaacagaaagtcatgaactaacaca 7  False 599 600 587 786 974 834 59 23 30 40 65 364 730 -1.54800120227827 -1.71801598361924 -1.53938349363537 -1.52061848553096 -1.53714476205378 -1.04624123695369 0.0948800157784351 0.122818967742529 0.104053596426692 0.0949315356064221 0.0868081152217505 0.0710736132175211 -1.41679727774557 0.0374932871810812 0.00886538396295813 0.0104235772461002 -0.0156555215241782 0.0140091506295874 0.00852250076137762 0.011654846400088 0.00572489934732165 0.0111153822903532 0.010995386258347 0.00952966534873236 0.061644507644706 0.00743970563090453 0.0218534603450669 0.00415855528156854 QERIKAERKRMRNRIAASKCRKRKLERIARLEEKVKTLKWQNSELASTANMLREQVAQLKQKVMNAAAAAAAAAAAAAAAAACAAAAAAAAAAAAAAAAAAAAAAAAAAAAAAAAA CREB3 AAAAAAAAAAAAAAAAACAAAAAAAAAAAAAAAAAAAAAAAAAAAAAAAAA False 2 1 1 -1.4553711 -1.4575748 -1.4582628 -1.4499813 -1.4551612 -1.4453936 -1.445369 -1.4505697 -1.4491123 -1.4538821 -1.4520677 0.0046812906 0.018350659 3 3.7447083 -1.1829392 4.1421366 -1.0972506 4.0797567 1.1609883 4.2120714 -1.0447772 3.603986 1.2606862 4.6399617 -0.84878683 4.197732 -0.97539735 4.822056 -0.88028276 4.4988375 0.9523242 4.2527122 -1.0201969 2fW 1.1945728 4.834901 1.0423629519 TRUE
caggagcggatcaaggcggagaggaagcgcatgaggaaccgcatcgctgcctccaagtgccgaaaaaggaagctggagagaatcgcccggctggaggaaaaagtgaaaaccttgaaatggcagaactcggagctggcgtccacggccaacatgctcagggaacaggtggcacagcttaaacagaaagtcatgaactaacgga 6  False 500 479 434 439 454 306 42 32 30 19 39 30 435.333333333333 -1.59388789121253 -1.56583343594891 -1.45401929798672 -1.56488810355841 -1.46354537010458 -1.49205360197334 0.108247341262044 0.110161273758799 0.105782077242017 0.130405071568922 0.110622139932454 0.132875480004079 -1.52138585079966 0.046918241339159 0.00382424392150885 0.0118921198955613 0.00170293924694073 0.0125653708543574 0.0180839827525657 0.0118484502648261 0.000541440288330863 0.0152689221113936 0.0190750176770733 0.0121439334447477 0.0149786268456992 0.0139088813983611 0.010253054097272 0.00520392088803884 QERIKAERKRMRNRIAASKCRKRKLERIARLEEKVKTLKWQNSELASTANMLREQVAQLKQKVMNAAAAAAAAAAAAAAAAAACAAAAAAAAAAAAAAAAAAAAAAAAAAAAAAAA CREB3L1 AAAAAAAAAAAAAAAAAACAAAAAAAAAAAAAAAAAAAAAAAAAAAAAAAA False 2 1 1 -1.4401801 -1.4330728 -1.425212 -1.4351311 -1.4348208 -1.4318314 -1.4291193 -1.4310383 -1.4285965 -1.4421653 -1.4331167 0.0052025407 0.02039396 2 3.2579997 -1.1883669 3.7376378 -0.98536736 4.0247765 0.8847271 3.8368402 -1.005964 3.374499 1.1221521 4.254141 -0.84438604 4.0950594 -0.8878639 4.1737146 -0.87423927 4.5896816 0.79567045 3.928462 -0.99627775 2fW 1.1945728 4.5427866 0.9585014972 TRUE
caggagcggatcaaggcggagaggaagcgcatgaggaaccgcatcgctgcctccaagtgccgaaaaaggaagctggagagaatcgcccggctggaggaaaaagtgaaaaccttgaaatggcagaactcggagctggcgtccacggccaacatgctcagggaacaggtggcacagcttaaacagaaagtcatgaactaaacga 7  False 195 344 434 328 583 412 27 23 28 8 29 145 382.666666666667 -1.44984899290545 -1.56560953276368 -1.47352229622312 -1.72162755112323 -1.62280592212395 -1.11049007198577 0.138329423779415 0.127883589011606 0.108450508654832 0.189183428175025 0.118709561928359 0.0894446616784504 -1.41797832976811 0.0486603847002634 0.0196484464222025 0.0151969560960063 0.00172847840840762 0.0145868386165852 0.0158994888321986 0.0121473362170041 -0.0178109319611277 0.0221511862599926 0.0015916319345991 0.0130317585629187 0.054919192888239 0.00936271455774917 0.0217224643589751 0.00539715013039842 QERIKAERKRMRNRIAASKCRKRKLERIARLEEKVKTLKWQNSELASTANMLREQVAQLKQKVMNAAAAAAAAAAAAAAAAAAACAAAAAAAAAAAAAAAAAAAAAAAAAAAAAAA CREB3L2 AAAAAAAAAAAAAAAAAAACAAAAAAAAAAAAAAAAAAAAAAAAAAAAAAA False 2 1 1 -1.4629238 -1.4641918 -1.4625219 -1.4628509 -1.4608064 -1.4623339 -1.4583298 -1.463881 -1.4613218 -1.4700003 -1.4629161 0.0030049838 0.0117795365 7 3.464739 -1.4103714 3.5651915 -1.4012223 4.5422964 1.1158556 3.6057763 -1.4830081 3.3578324 -1.4633096 4.0666666 -1.1427094 3.5317667 -1.3318439 3.8733482 -1.2990365 3.057372 -1.6381353 3.0247872 -1.851001 2fW 1.1945728 4.2244825 1.413649329 TRUE
caggagcggatcaaggcggagaggaagcgcatgaggaaccgcatcgctgcctccaagtgccgaaaaaggaagctggagagaatcgcccggctggaggaaaaagtgaaaaccttgaaatggcagaactcggagctggcgtccacggccaacatgctcagggaacaggtggcacagcttaaacagaaagtcatgaactaagtta 7  False 282 353 452 418 564 267 24 36 26 19 35 72 389.333333333333 -1.59011663310937 -1.44993968511263 -1.50595874269976 -1.55149159901888 -1.55833132259523 -1.18998918888153 0.139233265875771 0.109263901869358 0.111201221174824 0.130910593346497 0.111621591191859 0.109485352696355 -1.46066504879385 0.0477682130819853 0.00423855667041348 0.0152962527480184 0.0149221760011282 0.0124630135540071 0.012266343852762 0.0124554383202686 0.0021100156659441 0.0153281128510982 0.00866955725797108 0.0122536517125637 0.0465975387490127 0.011460495085057 0.0169878813388198 0.00529819521675382 QERIKAERKRMRNRIAASKCRKRKLERIARLEEKVKTLKWQNSELASTANMLREQVAQLKQKVMNAAAAAAAAAAAAAAAAAAAACAAAAAAAAAAAAAAAAAAAAAAAAAAAAAA CREB3L3 AAAAAAAAAAAAAAAAAAAACAAAAAAAAAAAAAAAAAAAAAAAAAAAAAA False 2 1 1 -1.4540092 -1.4586415 -1.456242 -1.4512808 -1.4581808 -1.4473491 -1.456777 -1.4480506 -1.4509784 -1.4483154 -1.4529824 0.0043445504 0.017030638 9 4.3355236 -1.0068929 4.0045996 -1.1500343 4.072748 1.1319951 4.311468 -1.0355874 3.0873559 1.5303228 4.552116 -0.8785528 3.49955 -1.3169011 4.834586 -0.85752815 3.4572613 1.2631042 4.860043 -0.8467062 2fW 1.1945728 4.7170305 1.1017625135 TRUE
caggagcggatcaaggcggagaggaagcgcatgaggaaccgcatcgctgcctccaagtgccgaaaaaggaagctggagagaatcgcccggctggaggaaaaagtgaaaaccttgaaatggcagaactcggagctggcgtccacggccaacatgctcagggaacaggtggcacagcttaaacagaaagtcatgaactaactta 7  False 487 363 707 606 549 475 37 20 32 27 32 38 531.166666666667 -1.62282610553441 -1.61862914109659 -1.57372004135184 -1.55695773653252 -1.57659539996084 -1.55275902039791 0.113586524833457 0.13416821708388 0.10075872197056 0.111466128165566 0.115362189270739 0.117746683139976 -1.58167971440173 0.0466601107153338 0.000645073788857031 0.0124786859066556 -0.00431911906867399 0.0153036847433168 0.00467652903827015 0.0112857937482573 0.00146999433133072 0.0130513913956107 0.00666455409953401 0.0126642889877168 0.00862422297013574 0.0123252585864153 0.00356558058454459 0.00517529041709992 QERIKAERKRMRNRIAASKCRKRKLERIARLEEKVKTLKWQNSELASTANMLREQVAQLKQKVMNAAAAAAAAAAAAAAAAAAAAACAAAAAAAAAAAAAAAAAAAAAAAAAAAAA CREB3L4 AAAAAAAAAAAAAAAAAAAAACAAAAAAAAAAAAAAAAAAAAAAAAAAAAA False 2 1 1 -1.4394966 -1.4472955 -1.4496512 -1.4487273 -1.4493555 -1.4562246 -1.4450803 -1.4604654 -1.4418979 -1.4455619 -1.4483757 0.006246963 0.024488095 5 4.3700857 -0.88155377 4.127038 -0.9921008 3.887427 -1.1014967 4.0693226 -1.0670782 3.7290528 -1.1439098 4.447356 -0.9741724 3.709223 -1.101111 3.2726393 -1.4560816 4.3078604 -0.93224 4.2706537 -0.9413313 2fW 1.1945728 4.6345716 1.0591075815 TRUE
caggagcggatcaaggcggagaggaagcgcatgaggaaccgcatcgctgcctccaagtgccgaaaaaggaagctggagagaatcgcccggctggaggaaaaagtgaaaaccttgaaatggcagaactcggagctggcgtccacggccaacatgctcagggaacaggtggcacagcttaaacagaaagtcatgaactaacgta 6  False 1931 1789 2293 2271 2192 1979 5263 3721 2972 3501 2756 2868 2075.83333333333 -0.591042204342673 -0.623840882194338 -0.625417702881517 -0.588425575688787 -0.681315305956173 -0.687962437827563 0.0454715357887005 0.0448005262783634 0.0462512485069285 0.0440498184500877 0.0483366417104052 0.0580345096223743 -0.627655706429738 0.0192821151145008 0.113997491651747 0.00499553105997755 0.109149824854725 0.00511010092703341 0.110894079178428 0.00518051480844609 0.114873882296582 0.00515772307659012 0.104947066828349 0.00530632439611273 0.0991477198584232 0.00607482367194361 0.109380831136836 0.00213866928396934 QERIKAERKRMRNRIAASKCRKRKLERIARLEEKVKTLKWQNSELASTANMLREQVAQLKQKVMNAAAAAAAAAAAAAAAAAAAAAACAAAAAAAAAAAAAAAAAAAAAAAAAAAA CREB5 AAAAAAAAAAAAAAAAAAAAAACAAAAAAAAAAAAAAAAAAAAAAAAAAAA False 2 1 1 -0.676606 -0.6934465 -0.7168985 -0.6903775 -0.68589914 -0.67527086 -0.675093 -0.68771344 -0.67163676 -0.68831146 -0.6861254 0.013191282 0.051709827 3 0.18843102 -0.98478824 0.21904635 -0.95613354 0.2796927 -0.9569807 0.23202115 0.90230715 0.19627815 1.0044166 0.1867162 -0.9460633 0.17086428 1.0117706 0.20269197 0.93872803 0.17851049 0.9737135 0.22403276 -0.8997804 2fW 1.1945728 0.82333374 0.957468196115 TRUE
caggagcggatcaaggcggagaggaagcgcatgaggaaccgcatcgctgcctccaagtgccgaaaaaggaagctggagagaatcgcccggctggaggaaaaagtgaaaaccttgaaatggcagaactcggagctggcgtccacggccaacatgctcagggaacaggtggcacagcttaaacagaaagtcatgaactaattca 6  False 478 406 446 537 428 453 56 26 23 26 43 28 458 -1.4980073364019 -1.57742017252096 -1.53683859763514 -1.53423533301072 -1.41789345509916 -1.62977011566328 0.0984555667935894 0.120470343229325 0.116568424574855 0.114112653781396 0.108352790998433 0.130536341683407 -1.52378491906102 0.0463083965280244 0.0143577410048296 0.010816389493211 0.000381316529157572 0.0137412585019905 0.00880754974580045 0.0130566086149394 0.00413052436581401 0.0133612688643913 0.0240866167818244 0.0118948077052305 0.000563005126399063 0.0136640296207751 0.00998696225152584 0.00513628015683188 QERIKAERKRMRNRIAASKCRKRKLERIARLEEKVKTLKWQNSELASTANMLREQVAQLKQKVMNAAAAAAAAAAAAAAAAAAAAAAACAAAAAAAAAAAAAAAAAAAAAAAAAAA CREBL2 AAAAAAAAAAAAAAAAAAAAAAACAAAAAAAAAAAAAAAAAAAAAAAAAAA False 2 1 1 -1.4669131 -1.4660337 -1.4691879 -1.4616939 -1.4623483 -1.4594781 -1.4667875 -1.4573622 -1.4710909 -1.4686353 -1.4649532 0.004503621 0.017654194 9 3.6240485 -1.4483044 3.7443116 -1.3800317 3.5945375 -1.6737366 4.550895 -1.1460648 4.072813 1.238321 4.64214 -0.9667789 3.1938543 -1.716472 4.230844 -1.0806121 2.692891 2.5395837 3.7086568 -1.4578056 2fW 1.1945728 4.4210043 1.4647710606 TRUE
caggagcggatcaaggcggagaggaagcgcatgaggaaccgcatcgctgcctccaagtgccgaaaaaggaagctggagagaatcgcccggctggaggaaaaagtgaaaaccttgaaatggcagaactcggagctggcgtccacggccaacatgctcagggaacaggtggcacagcttaaacagaaagtcatgaactaaagta 6  False 484 481 558 584 699 553 60 85 24 33 51 41 559.833333333333 -1.48171825019633 -1.29932908097468 -1.58813972144292 -1.49200860497416 -1.51114362909643 -1.57546517100154 0.0961761470917831 0.0821019379021528 0.113496465930925 0.104073481454188 0.0967161599091346 0.11337013910432 -1.46959890295673 0.0404514330292137 0.0161472700952192 0.0105659710342434 0.0321013355280577 0.00936482724283652 0.00306140796248511 0.0127125243413348 0.00907478468983436 0.0121857981677169 0.0138497518339443 0.0106173557091308 0.00624743264170538 0.0118671392108557 0.0159969859224116 0.00448665702898238 QERIKAERKRMRNRIAASKCRKRKLERIARLEEKVKTLKWQNSELASTANMLREQVAQLKQKVMNAAAAAAAAAAAAAAAAAAAAAAAACAAAAAAAAAAAAAAAAAAAAAAAAAA CREBRF AAAAAAAAAAAAAAAAAAAAAAAACAAAAAAAAAAAAAAAAAAAAAAAAAA False 2 1 1 -1.4498382 -1.4483095 -1.4647118 -1.4626542 -1.4649628 -1.4671072 -1.4572823 -1.4560595 -1.4587126 -1.468305 -1.4597943 0.0069716764 0.027328972 7 4.2226553 -0.9923183 4.336009 -0.9527363 3.4653695 1.5276351 3.3929167 -1.5690782 2.8255997 1.8795495 3.183537 -1.5659552 3.4691489 -1.3370934 4.2122316 -1.0684423 3.7457407 1.2827213 3.1883616 -1.6826745 2fW 1.1945728 4.2196627 1.38582041304 TRUE
caggagcggatcaaggcggagaggaagcgcatgaggaaccgcatcgctgcctccaagtgccgaaaaaggaagctggagagaatcgcccggctggaggaaaaagtgaaaaccttgaaatggcagaactcggagctggcgtccacggccaacatgctcagggaacaggtggcacagcttaaacagaaagtcatgaactaagtaa 6  False 287 282 223 360 492 317 55 24 7 21 36 19 326.833333333333 -1.3561777687739 -1.49950206162138 -1.67717204817277 -1.48331450357427 -1.51030839632607 -1.63895774059306 0.105014511508042 0.128482477700054 0.196984972676765 0.127839796540843 0.112289025775867 0.154121201500419 -1.49204973177241 0.0527321918699665 0.0299392250699645 0.0115369592182799 0.00926892218509762 0.0146551499043368 -0.0069109344486678 0.0220639139685161 0.0100927631741548 0.014968558144511 0.0139414424410894 0.0123269216852098 -0.000398719229944999 0.0161327997654378 0.0135068598287434 0.00584877324707307 QERIKAERKRMRNRIAASKCRKRKLERIARLEEKVKTLKWQNSELASTANMLREQVAQLKQKVMNAAAAAAAAAAAAAAAAAAAAAAAAACAAAAAAAAAAAAAAAAAAAAAAAAA CREBZF AAAAAAAAAAAAAAAAAAAAAAAAACAAAAAAAAAAAAAAAAAAAAAAAAA False 2 1 1 -1.4663291 -1.4663215 -1.4680918 -1.4576362 -1.4622983 -1.4594036 -1.454696 -1.4676099 -1.4546862 -1.4620605 -1.4619133 0.005149307 0.020185284 4 3.9365146 -1.3176403 3.638131 -1.4284581 3.2224424 1.7955427 4.030703 -1.2044998 3.9170053 1.2864325 4.2956085 -1.0438776 4.5943966 -0.9780389 3.5646124 -1.5246779 4.520397 1.0073605 5.330564 -0.89915645 2fW 1.1945728 4.720543 1.24856848236 TRUE
caggagcggatcaaggcggagaggaagcgcatgaggaaccgcatcgctgcctccaagtgccgaaaaaggaagctggagagaatcgcccggctggaggaaaaagtgaaaaccttgaaatggcagaactcggagctggcgtccacggccaacatgctcagggaacaggtggcacagcttaaacagaaagtcatgaactaaccta 7  False 165 160 208 166 177 152 22 11 13 7 41 16 171.333333333333 -1.46072602096383 -1.55797427907557 -1.48249706120814 -1.57199854764918 -1.17439357703557 -1.47082861888184 0.151420415212613 0.181347040310862 0.152209257066295 0.20890309247176 0.130085259266318 0.177271302599 -1.41677867682201 0.0657929247169113 0.0184534893888983 0.016635140515691 0.00259938150243239 0.0206850623371997 0.0148942423921967 0.0170486708071544 -0.000291110284229151 0.0244601303415925 0.0508176700304233 0.0142805656411774 0.0172003743983158 0.0185560610814484 0.0218555234602202 0.00729740001856682 QERIKAERKRMRNRIAASKCRKRKLERIARLEEKVKTLKWQNSELASTANMLREQVAQLKQKVMNAAAAAAAAAAAAAAAAAAAAAAAAAACAAAAAAAAAAAAAAAAAAAAAAAA CREM AAAAAAAAAAAAAAAAAAAAAAAAAACAAAAAAAAAAAAAAAAAAAAAAAA False 2 1 1 -1.4522121 -1.4529074 -1.4566251 -1.4522121 -1.4518106 -1.4542513 -1.4518265 -1.4433142 -1.4498818 -1.4502136 -1.4515254 0.0034690513 0.013598681 8 3.6385686 -1.1780021 3.8883464 -1.1099248 3.6010444 1.2865969 3.7246218 -1.2118132 3.4881837 1.2539877 3.7127833 -1.1443018 3.4789708 -1.2513667 3.7688036 -1.056577 3.9540226 1.0919468 4.4987817 -0.930462 2fW 1.1945728 4.3909183 1.15149790698 TRUE
caggagcggatcaaggcggagaggaagcgcatgaggaaccgcatcgctgcctccaagtgccgaaaaaggaagctggagagaatcgcccggctggaggaaaaagtgaaaaccttgaaatggcagaactcggagctggcgtccacggccaacatgctcagggaacaggtggcacagcttaaacagaaagtcatgaactaatcga 6  False 553 399 524 516 671 528 34 31 36 17 62 75 531.833333333333 -1.68382548966819 -1.5244665116304 -1.45575088902247 -1.6394527493222 -1.44229507578416 -1.38136104049304 0.11632019298653 0.11332541414582 0.0980661043374051 0.134700530705082 0.0918197698170692 0.0968827198800058 -1.49830554346373 0.0431925928074934 -0.00605635629909565 0.0127790083815729 0.00642139181589299 0.0129262835057962 0.0178900305179242 0.0109841987433148 -0.0081892153122009 0.0157718705795291 0.0214078432765969 0.0100798373115128 0.0265654877869577 0.0101413011664776 0.0128129985883617 0.00479069183976153 QERIKAERKRMRNRIAASKCRKRKLERIARLEEKVKTLKWQNSELASTANMLREQVAQLKQKVMNAAAAAAAAAAAAAAAAAAAAAAAAAAACAAAAAAAAAAAAAAAAAAAAAAA DBP AAAAAAAAAAAAAAAAAAAAAAAAAAACAAAAAAAAAAAAAAAAAAAAAAA False 2 1 1 -1.4450184 -1.4487102 -1.4565421 -1.4504213 -1.4447219 -1.4511995 -1.4465141 -1.4493665 -1.4519867 -1.4490186 -1.4493499 0.00352752 0.013827879 1 4.970563 -0.80857515 4.9646664 -0.8350836 4.68379 -0.98811436 4.8995037 -0.9025351 4.7483463 0.8608805 5.305426 -0.7786104 4.7766647 -0.86585385 5.024084 -0.8352382 4.14439 1.0651499 4.5836573 -0.9033687 2fW 1.1945728 5.4256144 0.8843409684 TRUE
caggagcggatcaaggcggagaggaagcgcatgaggaaccgcatcgctgcctccaagtgccgaaaaaggaagctggagagaatcgcccggctggaggaaaaagtgaaaaccttgaaatggcagaactcggagctggcgtccacggccaacatgctcagggaacaggtggcacagcttaaacagaaagtcatgaactaaaata 7  False 329 360 319 509 457 528 2773 2807 1305 2604 2189 3038 417 -0.265666809874795 -0.26180764272383 -0.300505708324222 -0.260597361134445 -0.291424570480534 -0.276324865515338 0.06585719572865 0.0655948268126319 0.0622267542342625 0.0610266429774767 0.0700016238370829 0.0719552243849352 -0.275799860676879 0.0268515124614012 0.149743433833463 0.00723511227582607 0.150444571732032 0.00748196981484369 0.147286856748393 0.00696990096913473 0.153258765750305 0.00714551241859048 0.147748689950366 0.00768467380418485 0.142236318087564 0.00753198921224442 0.14840680340327 0.00297822643357897 QERIKAERKRMRNRIAASKCRKRKLERIARLEEKVKTLKWQNSELASTANMLREQVAQLKQKVMNAAAAAAAAAAAAAAAAAAAAAAAAAAAACAAAAAAAAAAAAAAAAAAAAAA DDIT3 AAAAAAAAAAAAAAAAAAAAAAAAAAAACAAAAAAAAAAAAAAAAAAAAAA False 2 1 1 -0.24248862 -0.26239848 -0.2933966 -0.25850153 -0.25957263 -0.23843157 -0.22838366 -0.26243186 -0.23167956 -0.24603689 -0.25233215 0.019177303 0.075175025 10 -0.82139754 1.0321794 -0.80268925 1.0232692 -0.6828253 -1.0780103 -0.83857214 0.9854592 -0.75156045 1.0953186 -0.8939416 0.96784955 -0.84235346 -1.0765232 -0.8088796 1.0298731 -0.8511768 1.0369854 -0.91063774 0.9418044 2fW 1.1945728 -0.20489812 1.026727244 TRUE
caggagcggatcaaggcggagaggaagcgcatgaggaaccgcatcgctgcctccaagtgccgaaaaaggaagctggagagaatcgcccggctggaggaaaaagtgaaaaccttgaaatggcagaactcggagctggcgtccacggccaacatgctcagggaacaggtggcacagcttaaacagaaagtcatgaactaatgaa 4  False 558 801 660 718 856 793 3275 4837 2383 3072 3069 3877 731 -0.369972714286685 -0.331828594408402 -0.335810227652038 -0.309447003128734 -0.375865150806223 -0.324946503294057 0.0567872760304254 0.0519207207641924 0.0530169977988128 0.0552236577591719 0.0580382503198174 0.0657789755306261 -0.34101572571694 0.0229856891479597 0.138284322629259 0.00623868528522413 0.142457743008372 0.00592225461059997 0.143332464357116 0.00593833358152396 0.14753903898043 0.00646605012279293 0.138478929049544 0.00637135251192781 0.137146796730896 0.0068854838314269 0.141173407763817 0.00254944994673534 QERIKAERKRMRNRIAASKCRKRKLERIARLEEKVKTLKWQNSELASTANMLREQVAQLKQKVMNAAAAAAAAAAAAAAAAAAAAAAAAAAAAAAAAAAAAAAAAAAAAAAAAAAA FOS AAAAAAAAAAAAAAAAAAAAAAAAAAAAAAAAAAAAAAAAAAAAAAAAAAA False 1 1 1 -0.32725823 -0.35290134 -0.37026405 -0.35016012 -0.34237313 -0.3339945 -0.33741534 -0.34863317 -0.3336023 -0.3494575 -0.34460598 0.012423424 0.048699822 NA -0.6370537 -0.9855633 -0.59905505 -0.9802675 -0.55124736 0.9818175 -0.6355041 -0.9259659 -0.6062219 1.0031701 -0.66619647 -0.9261728 -0.5932667 -1.0434102 -0.6232408 -0.97534174 -0.61206126 1.0063037 -0.6312051 -0.9332268 2fW 1.1945728 0 0.976123954 TRUE
caggagcggatcaaggcggagaggaagcgcatgaggaaccgcatcgctgcctccaagtgccgaaaaaggaagctggagagaatcgcccggctggaggaaaaagtgaaaaccttgaaatggcagaactcggagctggcgtccacggccaacatgctcagggaacaggtggcacagcttaaacagaaagtcatgaactaaaaga 7  False 276 126 193 225 255 251 1404 692 977 1144 667 1316 221 -0.411196253987151 -0.357824270485611 -0.240286312860128 -0.262283667663051 -0.467776818170093 -0.304076921724661 0.0705184325158076 0.099421675402984 0.0719019603560951 0.081902000974846 0.0879863441909066 0.0897225161912689 -0.336982615109759 0.0333675082465933 0.133755479048237 0.0077471986336821 0.139492587474359 0.0113403756127162 0.154031917260882 0.00805360249519005 0.153061318804941 0.0095897748347253 0.128389003362479 0.0096590095667419 0.139331342253315 0.00939179927273701 0.141620738864332 0.00370094590483573 QERIKAERKRMRNRIAASKCRKRKLERIARLEEKVKTLKWQNSELASTANMLREQVAQLKQKVMNAAAAAAAAAAAAAAAAAAAAAAAAAAAAACAAAAAAAAAAAAAAAAAAAAA FOSB AAAAAAAAAAAAAAAAAAAAAAAAAAAAACAAAAAAAAAAAAAAAAAAAAA False 2 1 1 -0.34625053 -0.36096704 -0.39195812 -0.3517108 -0.34628415 -0.33718467 -0.34855056 -0.3527956 -0.32934034 -0.3411423 -0.35061842 0.016954703 0.066462435 6 -0.6625649 0.8764181 -0.6797882 0.8343606 -0.551936 -0.88440335 -0.7445209 0.78517866 -0.68037367 -0.87944174 -0.7519007 -0.81004447 -0.64550596 0.91578555 -0.72571725 0.82319695 -0.7558299 0.829026 -0.7739667 0.78788257 2fW 1.1945728 -0.08170516 0.842573802 TRUE
caggagcggatcaaggcggagaggaagcgcatgaggaaccgcatcgctgcctccaagtgccgaaaaaggaagctggagagaatcgcccggctggaggaaaaagtgaaaaccttgaaatggcagaactcggagctggcgtccacggccaacatgctcagggaacaggtggcacagcttaaacagaaagtcatgaactaataga 6  False 554 596 590 709 742 675 969 1052 358 340 608 446 644.333333333333 -0.718880261825623 -0.668807075349669 -0.839962580726594 -0.907565840086464 -0.806116520061176 -0.922440900771703 0.0591020965060781 0.0578009928842556 0.0590701153938025 0.0609659891606422 0.0633595021462787 0.0725074037426381 -0.801717760862131 0.0251533743402765 0.09995312354923 0.00649299289511288 0.1040208273983 0.00659297851739603 0.0868633134665316 0.00661633182698565 0.0775062570879091 0.0071384105597911 0.0912465757798094 0.00695551159674343 0.0746034387656292 0.00758978917049614 0.0900747971717547 0.00278987801754573 QERIKAERKRMRNRIAASKCRKRKLERIARLEEKVKTLKWQNSELASTANMLREQVAQLKQKVMNAAAAAAAAAAAAAAAAAAAAAAAAAAAAAACAAAAAAAAAAAAAAAAAAAA FOSL1 AAAAAAAAAAAAAAAAAAAAAAAAAAAAAACAAAAAAAAAAAAAAAAAAAA False 2 1 1 -0.78980845 -0.8066879 -0.83624893 -0.80674714 -0.7962891 -0.77573544 -0.78902954 -0.8016122 -0.78966343 -0.79507065 -0.79868925 0.016150534 0.063310094 9 0.471915 -0.9523479 0.5191741 -0.91827285 0.5784495 0.95654726 0.55776834 -0.8693351 0.47205758 0.9682404 0.45198 -0.9066266 0.43939042 -1.0014759 0.4895345 -0.93856907 0.47589839 0.9452793 0.5190772 -0.87105757 2fW 1.1945728 1.1130297 0.9327751907 TRUE
caggagcggatcaaggcggagaggaagcgcatgaggaaccgcatcgctgcctccaagtgccgaaaaaggaagctggagagaatcgcccggctggaggaaaaagtgaaaaccttgaaatggcagaactcggagctggcgtccacggccaacatgctcagggaacaggtggcacagcttaaacagaaagtcatgaactaagaga 7  False 254 229 335 376 313 231 3094 3438 1938 1956 2497 3030 289.666666666667 -0.159532128036855 -0.0823143841004749 -0.20255264974564 -0.256030085288955 -0.142725039801269 -0.0303153530979404 0.0714858378988476 0.0768850645713913 0.0610053686050009 0.0675121641034944 0.0797382150978778 0.0914444064569171 -0.160923805524789 0.0297506322900974 0.161403455657358 0.00785347838770278 0.170918185403182 0.00876977286606203 0.158258393450216 0.00683309587644053 0.153793540803967 0.00790489175662967 0.164072702529917 0.00875354226326549 0.167987623979194 0.00957203995736264 0.16114824225261 0.00329978132998742 QERIKAERKRMRNRIAASKCRKRKLERIARLEEKVKTLKWQNSELASTANMLREQVAQLKQKVMNAAAAAAAAAAAAAAAAAAAAAAAAAAAAAAACAAAAAAAAAAAAAAAAAAA FOSL2 AAAAAAAAAAAAAAAAAAAAAAAAAAAAAAACAAAAAAAAAAAAAAAAAAA False 2 1 1 -0.13791025 -0.14245534 -0.1757127 -0.15794551 -0.14223146 -0.13086426 -0.13877034 -0.14724898 -0.14169157 -0.14467704 -0.14595075 0.012565197 0.049255576 7 -1.3117633 0.87647843 -1.3060524 0.89594245 -1.2132449 -0.87749445 -1.3609264 0.82012665 -1.2582302 0.9252207 -1.41801 0.8314263 -1.2322805 0.9514792 -1.3046709 0.8970004 -1.2837067 -0.89219344 -1.4282131 0.8071201 2fW 1.1945728 -0.69620466 0.877448208 TRUE
caggagcggatcaaggcggagaggaagcgcatgaggaaccgcatcgctgcctccaagtgccgaaaaaggaagctggagagaatcgcccggctggaggaaaaagtgaaaaccttgaaatggcagaactcggagctggcgtccacggccaacatgctcagggaacaggtggcacagcttaaacagaaagtcatgaactaattga 6  False 368 384 565 474 470 516 36 54 45 20 48 59 462.833333333333 -1.5499724938761 -1.36191556428461 -1.41396789835634 -1.57183386083178 -1.41311542809055 -1.44613264287252 0.117256440183523 0.0956302808821839 0.0905507681483452 0.127124337358052 0.10358976178104 0.103024714352044 -1.44454616812542 0.0425119540289392 0.00864881664816569 0.0128818650779934 0.0249625076403074 0.0109079162140228 0.0225700642224111 0.0101424201605801 -0.000271827367104543 0.014884786168433 0.024611141456769 0.0113719294654248 0.0197854518055236 0.0107842209336036 0.0187757015428189 0.0047151990195741 QERIKAERKRMRNRIAASKCRKRKLERIARLEEKVKTLKWQNSELASTANMLREQVAQLKQKVMNAAAAAAAAAAAAAAAAAAAAAAAAAAAAAAAACAAAAAAAAAAAAAAAAAA HLF AAAAAAAAAAAAAAAAAAAAAAAAAAAAAAAACAAAAAAAAAAAAAAAAAA False 2 1 1 -1.4384 -1.4354938 -1.4408941 -1.4331486 -1.4230691 -1.4306371 -1.4356221 -1.4202465 -1.4357694 -1.4384598 -1.4331739 0.006738181 0.026413672 5 3.6323392 -1.052305 4.0089207 -0.93354434 4.2611656 0.93011624 4.1727448 -0.91185147 4.17008 -0.8428558 4.159543 -0.8574208 3.7488658 -1.0125914 4.9864435 -0.6865939 3.8406537 0.9978466 4.097832 -0.92953765 2fW 1.1945728 4.723365 0.91546634026 TRUE
caggagcggatcaaggcggagaggaagcgcatgaggaaccgcatcgctgcctccaagtgccgaaaaaggaagctggagagaatcgcccggctggaggaaaaagtgaaaaccttgaaatggcagaactcggagctggcgtccacggccaacatgctcagggaacaggtggcacagcttaaacagaaagtcatgaactaaataa 6  False 376 296 357 355 318 289 15552 14922 9731 9308 12097 11297 331.833333333333 0.192792217277417 0.249548514987922 0.235618966779613 0.186013752844756 0.312597391986936 0.295680160967954 0.0624462803331781 0.0695526606202978 0.0592565994421654 0.0681149360670466 0.0786911136925628 0.0845447930889754 0.237231293099731 0.0281174705186426 0.200110026255333 0.00686038699977174 0.208771600288146 0.0079334138466377 0.207337166917483 0.00663721955229619 0.205551749691708 0.00797546936570331 0.214057319631998 0.00863859303353795 0.202111549186472 0.00884981563105125 0.205309480510319 0.00311863974382726 QERIKAERKRMRNRIAASKCRKRKLERIARLEEKVKTLKWQNSELASTANMLREQVAQLKQKVMNAAAAAAAAAAAAAAAAAAAAAAAAAAAAAAAAACAAAAAAAAAAAAAAAAA JDP2 AAAAAAAAAAAAAAAAAAAAAAAAAAAAAAAAACAAAAAAAAAAAAAAAAA False 2 1 1 0.24500346 0.23017132 0.23930311 0.24178302 0.24342549 0.24284399 0.23682725 0.23609436 0.24833763 0.23881209 0.24026017 0.0051714517 0.020272091 5 -3.5397635 1.056268 -3.6363006 1.0241175 -3.3106458 1.1973797 -3.4561114 1.1665679 -3.126104 1.2949703 -3.6106935 1.0351794 -3.3416579 1.140936 -3.3773198 1.210674 -3.2235818 1.2221905 -3.5223749 1.0887735 2fW 1.1945728 -2.79895 1.143705674 TRUE
caggagcggatcaaggcggagaggaagcgcatgaggaaccgcatcgctgcctccaagtgccgaaaaaggaagctggagagaatcgcccggctggaggaaaaagtgaaaaccttgaaatggcagaactcggagctggcgtccacggccaacatgctcagggaacaggtggcacagcttaaacagaaagtcatgaactaataaa 5  False 558 586 747 928 726 809 1462 915 1124 1046 570 791 725.666666666667 -0.602415293490495 -0.702396792961703 -0.583238896738884 -0.674003705839589 -0.818574854553057 -0.80544519081908 0.0579540979953437 0.0583918302932574 0.0530762513683671 0.0533080842512366 0.0639513646848148 0.067970135704736 -0.684575229406542 0.0238442715034632 0.112748037040188 0.0063668730683309 0.100189469569119 0.00666037144873586 0.115618447425303 0.00594497046170425 0.104853675352248 0.00624175867201255 0.0898789184103698 0.0070204853830109 0.08685008843943 0.00711484584001999 0.103067621474628 0.00264467931864655 QERIKAERKRMRNRIAASKCRKRKLERIARLEEKVKTLKWQNSELASTANMLREQVAQLKQKVMNAAAAAAAAAAAAAAAAAAAAAAAAAAAAAAAAAACAAAAAAAAAAAAAAAA JUN AAAAAAAAAAAAAAAAAAAAAAAAAAAAAAAAAACAAAAAAAAAAAAAAAA False 2 1 1 -0.637704 -0.6380591 -0.6842524 -0.6705673 -0.6532325 -0.62397385 -0.65072125 -0.63624537 -0.64184535 -0.6514291 -0.648803 0.01770671 0.06941031 2 0.09404117 1.0293243 0.08623654 0.9500027 0.19536555 0.9819408 0.17083639 0.9570651 0.114396274 1.065266 0.063726306 -0.9386105 0.10876894 -1.0741053 0.07641548 -0.93448806 0.10580945 0.9977446 0.12450415 -0.93846214 2fW 1.1945728 0.7295153 0.986700946827 TRUE
caggagcggatcaaggcggagaggaagcgcatgaggaaccgcatcgctgcctccaagtgccgaaaaaggaagctggagagaatcgcccggctggaggaaaaagtgaaaaccttgaaatggcagaactcggagctggcgtccacggccaacatgctcagggaacaggtggcacagcttaaacagaaagtcatgaactaacaga 7  False 262 321 424 461 498 264 53 45 35 45 50 29 371.666666666667 -1.34058679406201 -1.36277038685022 -1.40385416799172 -1.34260823127842 -1.41808409109062 -1.45809930951755 0.107526348768396 0.103402604071239 0.100395900779554 0.0967494945384739 0.10155572557775 0.136776302294272 -1.38227223179543 0.0431742352197994 0.0316520591996601 0.0118129112140519 0.0248650036610499 0.0117944539231295 0.0237028840189338 0.0112451548333415 0.0265678364701678 0.0113282442059309 0.0240656890471596 0.0111486360063393 0.0185328283185237 0.0143172040970916 0.0256827941532488 0.00478865571412408 QERIKAERKRMRNRIAASKCRKRKLERIARLEEKVKTLKWQNSELASTANMLREQVAQLKQKVMNAAAAAAAAAAAAAAAAAAAAAAAAAAAAAAAAAAACAAAAAAAAAAAAAAA JUNB AAAAAAAAAAAAAAAAAAAAAAAAAAAAAAAAAAACAAAAAAAAAAAAAAA False 2 1 1 -1.3595952 -1.3733053 -1.3637642 -1.360468 -1.3596108 -1.3582633 -1.3527033 -1.369827 -1.354562 -1.3594924 -1.3611591 0.006332944 0.02482514 2 1.9348235 -1.368438 2.042897 -1.3579446 2.1217895 1.2735872 2.1307697 -1.2632291 2.0026166 1.3295318 2.147657 -1.215026 1.9332428 -1.3429183 2.0534449 -1.3353021 1.9970682 1.3149853 2.1510763 -1.2262182 2fW 1.1945728 2.667044 1.302718083 TRUE
caggagcggatcaaggcggagaggaagcgcatgaggaaccgcatcgctgcctccaagtgccgaaaaaggaagctggagagaatcgcccggctggaggaaaaagtgaaaaccttgaaatggcagaactcggagctggcgtccacggccaacatgctcagggaacaggtggcacagcttaaacagaaagtcatgaactaaatga 7  False 322 354 642 525 637 445 105 134 161 73 215 245 487.5 -1.20297906074739 -1.09062968269037 -1.08973823759489 -1.24591637514359 -1.06466104853214 -0.976901281013458 0.0873782762178867 0.0794679424998334 0.0650153982765681 0.0833518602499269 0.0722019015564853 0.0827885751983521 -1.10579604842359 0.031503897803077 0.0467697299346153 0.00959943149582862 0.0559063011665758 0.00906438473768464 0.0588864148753137 0.00728225171042305 0.037889331887227 0.009759536547804 0.062863943260024 0.00792621700883357 0.0689027408665964 0.00866598166597651 0.056348056631728 0.0034942441820649 QERIKAERKRMRNRIAASKCRKRKLERIARLEEKVKTLKWQNSELASTANMLREQVAQLKQKVMNAAAAAAAAAAAAAAAAAAAAAAAAAAAAAAAAAAAACAAAAAAAAAAAAAA JUND AAAAAAAAAAAAAAAAAAAAAAAAAAAAAAAAAAAACAAAAAAAAAAAAAA False 2 1 1 -1.110331 -1.1275985 -1.1486695 -1.1410335 -1.1249194 -1.1039249 -1.0989459 -1.1177752 -1.1083935 -1.1161103 -1.1197703 0.015971234 0.062607236 5 1.1478441 1.166961 1.2436264 -1.1179429 1.2834114 -1.1497931 1.305525 1.1139513 1.1572825 1.2002418 1.2010297 -1.0891576 1.1191412 1.1598262 1.2146652 -1.1137667 1.1772333 1.1369699 1.292218 -1.0457929 2fW 1.1945728 1.829703 1.129440319 TRUE
caggagcggatcaaggcggagaggaagcgcatgaggaaccgcatcgctgcctccaagtgccgaaaaaggaagctggagagaatcgcccggctggaggaaaaagtgaaaaccttgaaatggcagaactcggagctggcgtccacggccaacatgctcagggaacaggtggcacagcttaaacagaaagtcatgaactaaggaa 5  False 334 260 237 268 377 388 43 65 11 30 30 26 310.666666666667 -1.47082417779619 -1.20428281359729 -1.56661628870865 -1.3051812079925 -1.48584838892298 -1.6056544010842 0.111321825194331 0.0977258666347436 0.161772721063961 0.117945775341067 0.123006801815689 0.135692510678012 -1.40388447372014 0.0490349595381789 0.0173440996304563 0.012229884602883 0.0429426371685437 0.0111469458769847 0.00547220692701042 0.0181198563093691 0.030950107010252 0.0138100829621404 0.0166266255531004 0.0135035031451489 0.00308734305471278 0.0142037570634429 0.0232856796412963 0.00543869597200556 QERIKAERKRMRNRIAASKCRKRKLERIARLEEKVKTLKWQNSELASTANMLREQVAQLKQKVMNAAAAAAAAAAAAAAAAAAAAAAAAAAAAAAAAAAAAACAAAAAAAAAAAAA MAF AAAAAAAAAAAAAAAAAAAAAAAAAAAAAAAAAAAAACAAAAAAAAAAAAA False 2 1 1 -1.3994629 -1.3930168 -1.4185354 -1.4089758 -1.4135059 -1.421873 -1.4137647 -1.4153048 -1.4023094 -1.414135 -1.4100884 0.009098822 0.035667382 1 4.0926046 -0.7551122 4.8229 -0.62189204 4.307783 0.7955859 4.15162 -0.79437155 3.442807 0.96886873 3.7750568 -0.8993408 3.5454738 -0.9399967 4.0758796 -0.8181215 3.6310947 0.8733263 3.9015617 -0.8458315 2fW 1.1945728 4.5901833 0.8312447145 TRUE
caggagcggatcaaggcggagaggaagcgcatgaggaaccgcatcgctgcctccaagtgccgaaaaaggaagctggagagaatcgcccggctggaggaaaaagtgaaaaccttgaaatggcagaactcggagctggcgtccacggccaacatgctcagggaacaggtggcacagcttaaacagaaagtcatgaactaaggga 6  False 429 293 374 491 468 486 52 26 26 43 47 40 423.5 -1.4881950853676 -1.48805635333827 -1.45241143668687 -1.37226335059521 -1.41800935809767 -1.54428063862502 0.101924118914933 0.124440901097214 0.112447166774437 0.0972782465923839 0.104273294153416 0.115655200274761 -1.45432605054385 0.0441799896326127 0.0154357209753744 0.0111974467756358 0.0105744587349284 0.0141941538835194 0.0182640762536643 0.0125949943287588 0.0230955657861797 0.0113901549416888 0.024073893123605 0.011446966629256 0.00951170654893879 0.0121063304055493 0.0176909691882547 0.00490020862505359 QERIKAERKRMRNRIAASKCRKRKLERIARLEEKVKTLKWQNSELASTANMLREQVAQLKQKVMNAAAAAAAAAAAAAAAAAAAAAAAAAAAAAAAAAAAAAACAAAAAAAAAAAA MAFA AAAAAAAAAAAAAAAAAAAAAAAAAAAAAAAAAAAAAACAAAAAAAAAAAA False 2 1 1 -1.4187008 -1.4275624 -1.4358034 -1.4387814 -1.4211147 -1.4214075 -1.4201287 -1.4186592 -1.4293586 -1.4339482 -1.4265465 0.007600978 0.029795835 1 4.3623734 -0.77725476 4.26735 -0.8339526 3.9595468 0.96350724 3.91319 -1.0142202 4.601328 0.7553548 5.1593285 -0.6564199 4.03111 -0.8553705 5.054188 -0.6715672 4.169465 0.88012344 4.4376593 -0.8324824 2fW 1.1945728 5.0110598 0.8240253213 TRUE
caggagcggatcaaggcggagaggaagcgcatgaggaaccgcatcgctgcctccaagtgccgaaaaaggaagctggagagaatcgcccggctggaggaaaaagtgaaaaccttgaaatggcagaactcggagctggcgtccacggccaacatgctcagggaacaggtggcacagcttaaacagaaagtcatgaactaacgaa 5  False 180 118 123 186 249 249 73 37 3 17 14 16 184.166666666667 -1.14012289725839 -1.14222094063919 -1.74849550585969 -1.36059061653269 -1.5870988848798 -1.61817976194083 0.106101241089914 0.132312309246245 0.294513222296797 0.14870509644443 0.167910766723676 0.167552164305598 -1.32269233074811 0.0604352431553861 0.0536751469515253 0.0116563480026232 0.0500216262091203 0.015091993561328 -0.0148997399547788 0.0329878686229017 0.0244623076243868 0.0174116428744661 0.00551149719906535 0.0184329934043398 0.00177623766023979 0.0175387000016386 0.032291078750409 0.00670315457812208 QERIKAERKRMRNRIAASKCRKRKLERIARLEEKVKTLKWQNSELASTANMLREQVAQLKQKVMNAAAAAAAAAAAAAAAAAAAAAAAAAAAAAAAAAAAAAAACAAAAAAAAAAA MAFB AAAAAAAAAAAAAAAAAAAAAAAAAAAAAAAAAAAAAAACAAAAAAAAAAA False 2 1 1 -1.4307 -1.4361063 -1.4443666 -1.4263783 -1.4362882 -1.431678 -1.4371281 -1.4498615 -1.4296627 -1.4343569 -1.4356526 0.0070278086 0.02754901 1 5.0040236 -0.7258363 4.635418 -0.81074095 3.8403738 1.0619419 4.747306 -0.7660837 4.458313 0.85821474 5.5978537 -0.6411042 3.9722564 -0.9659357 3.362144 -1.2539537 4.6496744 0.7907691 5.421027 -0.6832974 2fW 1.1945728 5.1843443 0.855787781 TRUE
caggagcggatcaaggcggagaggaagcgcatgaggaaccgcatcgctgcctccaagtgccgaaaaaggaagctggagagaatcgcccggctggaggaaaaagtgaaaaccttgaaatggcagaactcggagctggcgtccacggccaacatgctcagggaacaggtggcacagcttaaacagaaagtcatgaactaaggta 6  False 347 402 503 383 502 486 46 52 32 20 30 36 437.166666666667 -1.4623919622256 -1.38480575478529 -1.47748386149693 -1.51357433875103 -1.56931971696776 -1.57573497679784 0.108434375764192 0.0960346482832656 0.102463437796769 0.129380114498182 0.119010018831012 0.119478589735268 -1.48605072348603 0.0452158834330669 0.0182704680509791 0.0119126676217059 0.0223515743898655 0.0109540397398557 0.015455761403683 0.0114767357415431 0.00654968727335728 0.0151489115206062 0.00746326772130138 0.013064742273332 0.00621919043463176 0.0125065477409396 0.0141722378062192 0.00501510443598149 QERIKAERKRMRNRIAASKCRKRKLERIARLEEKVKTLKWQNSELASTANMLREQVAQLKQKVMNAAAAAAAAAAAAAAAAAAAAAAAAAAAAAAAAAAAAAAAACAAAAAAAAAA MAFF AAAAAAAAAAAAAAAAAAAAAAAAAAAAAAAAAAAAAAAACAAAAAAAAAA False 2 1 1 -1.4368876 -1.4357135 -1.4429584 -1.4412591 -1.434021 -1.4391047 -1.4264213 -1.4363402 -1.4368849 -1.4489108 -1.4378502 0.0059218258 0.023213558 5 4.764142 -0.7938768 5.159196 -0.7264851 4.336808 0.92928314 4.243631 -0.95437634 4.5581636 0.82616395 4.5575037 -0.82578766 5.224828 -0.6844116 4.157882 -0.9091051 4.0763445 0.947779 3.7846074 -1.0930471 2fW 1.1945728 5.101816 0.8690315817 TRUE
caggagcggatcaaggcggagaggaagcgcatgaggaaccgcatcgctgcctccaagtgccgaaaaaggaagctggagagaatcgcccggctggaggaaaaagtgaaaaccttgaaatggcagaactcggagctggcgtccacggccaacatgctcagggaacaggtggcacagcttaaacagaaagtcatgaactaagtga 7  False 237 304 435 242 336 265 22 11 25 13 21 25 303.166666666667 -1.56509001583025 -1.73382325144012 -1.50620879256363 -1.50583609101128 -1.55625660894414 -1.50353732903991 0.145996891645742 0.172789001288036 0.113080992452945 0.158596033426306 0.140551070119032 0.143089766541518 -1.54910004105945 0.0579448987299059 0.00698799633141314 0.0160393088605051 -0.0174585524404549 0.0197089031985235 0.012238336240764 0.0126659879434066 0.00745574637516547 0.0185697569306756 0.00889731622657475 0.0154294867388733 0.0137765555698306 0.0149780726442836 0.00717914404711759 0.00642693886746732 QERIKAERKRMRNRIAASKCRKRKLERIARLEEKVKTLKWQNSELASTANMLREQVAQLKQKVMNAAAAAAAAAAAAAAAAAAAAAAAAAAAAAAAAAAAAAAAAACAAAAAAAAA MAFG AAAAAAAAAAAAAAAAAAAAAAAAAAAAAAAAAAAAAAAAACAAAAAAAAA False 2 1 1 -1.4306849 -1.4240738 -1.4328614 -1.4429407 -1.4349812 -1.4412489 -1.4367874 -1.4433922 -1.4297717 -1.44344 -1.4360182 0.006720636 0.026344894 3 4.1321163 -0.87891126 5.112419 -0.6820803 4.816332 0.77611977 4.4368277 -0.926108 4.7187033 0.8033875 5.1575847 -0.74063814 4.6780834 -0.8181889 3.7022815 -1.0762362 4.102167 0.8969408 4.3568845 -0.90717435 2fW 1.1945728 5.1368456 0.850578546098 TRUE
caggagcggatcaaggcggagaggaagcgcatgaggaaccgcatcgctgcctccaagtgccgaaaaaggaagctggagagaatcgcccggctggaggaaaaagtgaaaaccttgaaatggcagaactcggagctggcgtccacggccaacatgctcagggaacaggtggcacagcttaaacagaaagtcatgaactaactga 7  False 483 443 418 478 609 442 57 46 27 20 47 46 478.833333333333 -1.49590525344372 -1.4450025342378 -1.47318436270688 -1.57413049422257 -1.49477483132983 -1.47422501607473 0.0977944539618295 0.0983885213735793 0.110147031425785 0.127044158686648 0.100739293602108 0.112199006226945 -1.48813842220096 0.0434282253314212 0.0145886771394046 0.0107437592284108 0.0154853242799141 0.0112225305380707 0.0159373401257671 0.0123373605216771 -0.000540736512588652 0.0148753981755127 0.015646694026253 0.0110590093223824 0.0168448529301249 0.0117445496383279 0.0139406814085278 0.00481682694155073 QERIKAERKRMRNRIAASKCRKRKLERIARLEEKVKTLKWQNSELASTANMLREQVAQLKQKVMNAAAAAAAAAAAAAAAAAAAAAAAAAAAAAAAAAAAAAAAAAACAAAAAAAA MAFK AAAAAAAAAAAAAAAAAAAAAAAAAAAAAAAAAAAAAAAAAACAAAAAAAA False 2 1 1 -1.4694824 -1.4714124 -1.4656694 -1.4622585 -1.4705942 -1.4752747 -1.4729908 -1.4737945 -1.4685413 -1.4649622 -1.4694979 0.004182681 0.016396109 6 3.6220238 -1.5398272 3.6409981 -1.6351812 4.8372526 1.1185429 5.0887833 1.0371394 2.8051424 2.274884 2.9117122 -2.1074128 2.472153 3.0035887 3.0912576 2.3112907 3.7992642 1.5739137 4.943829 1.0153385 2fW 1.1945728 4.336747 1.761711945 TRUE
caggagcggatcaaggcggagaggaagcgcatgaggaaccgcatcgctgcctccaagtgccgaaaaaggaagctggagagaatcgcccggctggaggaaaaagtgaaaaccttgaaatggcagaactcggagctggcgtccacggccaacatgctcagggaacaggtggcacagcttaaacagaaagtcatgaactaagaca 7  False 316 274 466 446 360 359 20 20 63 25 26 30 370.166666666667 -1.67547107759057 -1.54156818857325 -1.26439770816895 -1.49420857157719 -1.51411175366036 -1.53974158639652 0.148317642359303 0.137539585192775 0.0830787751523429 0.117646565150323 0.129629573781013 0.130479883874259 -1.4511064062648 0.048018004565961 -0.00513853541845569 0.0162942679700001 0.00447071617747541 0.0156882344959601 0.0393231381432548 0.00930549636686678 0.00881719410455065 0.0137750489175097 0.0135239155485302 0.0142305411686019 0.00998683664145236 0.0136581198398929 0.0180480749457937 0.0053259007548135 QERIKAERKRMRNRIAASKCRKRKLERIARLEEKVKTLKWQNSELASTANMLREQVAQLKQKVMNAAAAAAAAAAAAAAAAAAAAAAAAAAAAAAAAAAAAAAAAAAACAAAAAAA NFE2 AAAAAAAAAAAAAAAAAAAAAAAAAAAAAAAAAAAAAAAAAAACAAAAAAA False 2 1 1 -1.4397858 -1.4384254 -1.4365302 -1.4389099 -1.440237 -1.4422398 -1.4330232 -1.4397011 -1.4385554 -1.4381496 -1.4385558 0.0024549868 0.009623548 5 5.7658367 -0.6695577 4.8777704 -0.7830355 5.297056 0.72398317 4.75956 -0.8347189 4.0495043 0.9730894 4.54966 -0.8455619 4.621236 -0.80694354 4.669009 -0.829398 4.8355026 0.8089843 5.4620442 -0.69585305 2fW 1.1945728 5.504224 0.797112533 TRUE
caggagcggatcaaggcggagaggaagcgcatgaggaaccgcatcgctgcctccaagtgccgaaaaaggaagctggagagaatcgcccggctggaggaaaaagtgaaaaccttgaaatggcagaactcggagctggcgtccacggccaacatgctcagggaacaggtggcacagcttaaacagaaagtcatgaactaagcta 7  False 347 257 411 240 251 261 48 23 15 12 48 20 294.5 -1.45012598190881 -1.48572919332549 -1.63456670790533 -1.52544353987662 -1.23026586498731 -1.56561400439815 0.10694738759438 0.131763481794364 0.138820129947436 0.163638504987119 0.115972211783345 0.15422949128351 -1.45851711117359 0.0534021980071742 0.0196180162388902 0.0117493061812076 0.0108399025483507 0.0150293924290732 -0.00213879092174568 0.0155489800193258 0.00515994141968257 0.0191601718937185 0.0446840936350834 0.0127312563488382 0.00727861392449683 0.0161441351130099 0.0172261191143469 0.0059230867514375 QERIKAERKRMRNRIAASKCRKRKLERIARLEEKVKTLKWQNSELASTANMLREQVAQLKQKVMNAAAAAAAAAAAAAAAAAAAAAAAAAAAAAAAAAAAAAAAAAAAACAAAAAA NFE2L1 AAAAAAAAAAAAAAAAAAAAAAAAAAAAAAAAAAAAAAAAAAAACAAAAAA False 2 1 1 -1.4574934 -1.463019 -1.461772 -1.4640888 -1.4562603 -1.4646567 -1.456328 -1.4576653 -1.4499128 -1.4458275 -1.4577024 0.0061434833 0.024082456 2 4.2581625 -1.0659208 4.005615 -1.2232285 4.342472 1.1517968 4.0791826 -1.3508756 4.065531 1.1328844 3.8199792 -1.2559414 4.085696 -1.1216257 4.411231 -1.0403564 4.5304594 0.95331275 5.525104 -0.7291968 2fW 1.1945728 4.927849 1.1025139082 TRUE
caggagcggatcaaggcggagaggaagcgcatgaggaaccgcatcgctgcctccaagtgccgaaaaaggaagctggagagaatcgcccggctggaggaaaaagtgaaaaccttgaaatggcagaactcggagctggcgtccacggccaacatgctcagggaacaggtggcacagcttaaacagaaagtcatgaactaatata 6  False 408 425 563 313 684 439 57 26 32 40 37 54 472 -1.44727046623532 -1.58995048574756 -1.50933906992712 -1.26897858382585 -1.59836358546269 -1.42432310831275 0.0994845858131712 0.120001584122239 0.101837133231998 0.105977933263145 0.107495065991055 0.107547693834038 -1.46827532500585 0.0434807074512558 0.019931724957801 0.0109294381594693 -0.00104793376217632 0.0136877902384082 0.0118877197977572 0.0114065845526102 0.0351890146077714 0.0124087873964793 0.00427487517894123 0.0118006479338695 0.0220683879013032 0.0112576685943785 0.016143790123698 0.00482264797814248 QERIKAERKRMRNRIAASKCRKRKLERIARLEEKVKTLKWQNSELASTANMLREQVAQLKQKVMNAAAAAAAAAAAAAAAAAAAAAAAAAAAAAAAAAAAAAAAAAAAAACAAAAA NFE2L2 AAAAAAAAAAAAAAAAAAAAAAAAAAAAAAAAAAAAAAAAAAAAACAAAAA False 2 1 1 -1.427888 -1.4373341 -1.4427067 -1.4389987 -1.430966 -1.4286311 -1.4348755 -1.4437666 -1.4246083 -1.4291584 -1.4338933 0.006624693 0.025968798 1 4.967108 -0.7188084 4.5717793 -0.82903224 5.1935577 0.77437353 4.37326 -0.9090946 4.718482 0.7819358 4.975883 -0.7083632 4.336467 -0.8708425 4.357753 -0.91712505 4.873707 0.7311626 5.201158 -0.68921506 2fW 1.1945728 5.372421 0.7929952919 TRUE
caggagcggatcaaggcggagaggaagcgcatgaggaaccgcatcgctgcctccaagtgccgaaaaaggaagctggagagaatcgcccggctggaggaaaaagtgaaaaccttgaaatggcagaactcggagctggcgtccacggccaacatgctcagggaacaggtggcacagcttaaacagaaagtcatgaactaagata 7  False 297 291 322 343 399 434 20 30 11 22 43 35 347.666666666667 -1.65759933774675 -1.44697443953873 -1.65325569348826 -1.45738029478367 -1.39744157463211 -1.55036109511015 0.148914350657736 0.11871004056801 0.159680162268078 0.126359416477444 0.109494408257542 0.121878532085916 -1.50412698595638 0.0520836127305975 -0.00317513502000671 0.016359822712915 0.0152604020313735 0.0135404723727036 -0.00423210882542849 0.0178854727590961 0.0131293583715663 0.0147952228009438 0.0263317936999662 0.0120201327443452 0.00887522833567525 0.0127577642446696 0.0121673152609111 0.00577683631093536 QERIKAERKRMRNRIAASKCRKRKLERIARLEEKVKTLKWQNSELASTANMLREQVAQLKQKVMNAAAAAAAAAAAAAAAAAAAAAAAAAAAAAAAAAAAAAAAAAAAAAACAAAA NFE2L3 AAAAAAAAAAAAAAAAAAAAAAAAAAAAAAAAAAAAAAAAAAAAAACAAAA False 2 1 1 -1.4697486 -1.4569983 -1.464701 -1.4615506 -1.4663492 -1.4688479 -1.4571118 -1.4581709 -1.4599326 -1.4662102 -1.4629622 0.0048265965 0.018920258 7 3.2482195 -1.7296681 4.0627756 -1.1109936 4.083871 1.2959714 3.6068697 -1.4418161 3.6429226 1.5064297 3.3400702 -1.5399026 3.597212 -1.2866514 3.9358897 -1.1735227 3.5125391 1.3935509 4.083344 -1.2576071 2fW 1.1945728 4.3268766 1.373611335 TRUE
caggagcggatcaaggcggagaggaagcgcatgaggaaccgcatcgctgcctccaagtgccgaaaaaggaagctggagagaatcgcccggctggaggaaaaagtgaaaaccttgaaatggcagaactcggagctggcgtccacggccaacatgctcagggaacaggtggcacagcttaaacagaaagtcatgaactaaagaa 5  False 416 475 650 492 724 625 32 39 36 32 68 62 563.666666666667 -1.61925324528461 -1.50933757668763 -1.51666325871413 -1.45356910822278 -1.43752880521156 -1.48853964906086 0.121252141872625 0.102971539626883 0.0969203228342053 0.106934827917133 0.0886435550695993 0.0995323861891098 -1.49589060825184 0.0413646600587118 0.00103759042682136 0.0133208353381374 0.00814704976900926 0.0117452852414263 0.0110673512737535 0.0108558619256897 0.0135756041352477 0.0125208286673039 0.0219310773475403 0.00973115719627502 0.0153464535831652 0.0104186577896667 0.0130808503115661 0.00458794729644943 QERIKAERKRMRNRIAASKCRKRKLERIARLEEKVKTLKWQNSELASTANMLREQVAQLKQKVMNAAAAAAAAAAAAAAAAAAAAAAAAAAAAAAAAAAAAAAAAAAAAAAACAAA NFIL3 AAAAAAAAAAAAAAAAAAAAAAAAAAAAAAAAAAAAAAAAAAAAAAACAAA False 2 1 1 -1.4556501 -1.4444077 -1.4566469 -1.4464488 -1.4480089 -1.4524056 -1.4468495 -1.4472654 -1.445094 -1.4451933 -1.4487971 0.004470231 0.017523305 6 3.0210345 -1.4708381 4.2666664 -0.9367253 3.813391 1.2152969 4.4507365 -0.953555 3.9284217 1.0718675 3.9630384 -1.0536802 4.064022 -1.0207493 3.9186773 -1.0505561 3.7413876 1.1028965 4.6485143 -0.8622173 2fW 1.1945728 4.5970945 1.0738381861 TRUE
caggagcggatcaaggcggagaggaagcgcatgaggaaccgcatcgctgcctccaagtgccgaaaaaggaagctggagagaatcgcccggctggaggaaaaagtgaaaaccttgaaatggcagaactcggagctggcgtccacggccaacatgctcagggaacaggtggcacagcttaaacagaaagtcatgaactaattta 6  False 230 282 268 233 351 336 30 58 33 33 33 64 283.333333333333 -1.46706049651956 -1.25775353612935 -1.29080820612392 -1.24088552919173 -1.43723584434527 -1.29377531999238 0.130926697215678 0.0987744990164317 0.10641516861926 0.117511196963231 0.120574206629161 0.107439110944589 -1.31933761949531 0.0457881307070067 0.0177575799845106 0.0143836879748346 0.0368435840662999 0.0112665564653177 0.0363649482527991 0.0119193616317791 0.0384783856262353 0.0137591988721075 0.0219632381542675 0.0132364564756373 0.0357336157109083 0.0112463025655882 0.0326631654157121 0.00507857504905182 QERIKAERKRMRNRIAASKCRKRKLERIARLEEKVKTLKWQNSELASTANMLREQVAQLKQKVMNAAAAAAAAAAAAAAAAAAAAAAAAAAAAAAAAAAAAAAAAAAAAAAAACAA NRL AAAAAAAAAAAAAAAAAAAAAAAAAAAAAAAAAAAAAAAAAAAAAAAACAA False 2 1 1 -1.3721644 -1.3823196 -1.3856313 -1.3786142 -1.3775666 -1.376002 -1.3823903 -1.3779835 -1.3780178 -1.3749729 -1.3785661 0.003954455 0.015501463 10 3.3301947 -0.83161306 3.350382 -0.8570775 3.1545408 -0.93133974 3.8664103 -0.7453526 3.332924 -0.8535969 3.7177882 -0.74748534 3.187304 -0.9082538 3.527172 -0.8016447 3.2533736 -0.87942934 3.6295657 -0.76843095 2fW 1.1945728 4.050471 0.832422374 TRUE
caggagcggatcaaggcggagaggaagcgcatgaggaaccgcatcgctgcctccaagtgccgaaaaaggaagctggagagaatcgcccggctggaggaaaaagtgaaaaccttgaaatggcagaactcggagctggcgtccacggccaacatgctcagggaacaggtggcacagcttaaacagaaagtcatgaactaatgta 5  False 364 242 279 360 287 355 54 28 17 21 22 31 314.5 -1.42996476192229 -1.41536026255543 -1.48967991396377 -1.48331450357427 -1.49674799610777 -1.52660748759772 0.102476151001596 0.124348254826802 0.134473396349869 0.127839796540843 0.140960945924988 0.129298257523105 -1.46816075334295 0.0508637742209065 0.0218329403425695 0.0112580933622794 0.018866422954119 0.0141835863337238 0.0140897046495703 0.0150621106158502 0.0100927631741548 0.014968558144511 0.015430082941406 0.0154744822932098 0.0113616623238228 0.0135344318518993 0.0161564978009832 0.00564153833472334 QERIKAERKRMRNRIAASKCRKRKLERIARLEEKVKTLKWQNSELASTANMLREQVAQLKQKVMNAAAAAAAAAAAAAAAAAAAAAAAAAAAAAAAAAAAAAAAAAAAAAAAAACA TEF AAAAAAAAAAAAAAAAAAAAAAAAAAAAAAAAAAAAAAAAAAAAAAAAACA False 2 1 1 -1.445131 -1.4433894 -1.4421095 -1.4364693 -1.437143 -1.4478896 -1.44539 -1.4432809 -1.4416255 -1.4438466 -1.4426275 0.0035489793 0.013911999 1 3.8564365 -1.0431294 4.6466217 0.85316026 4.562854 0.87711656 5.122742 0.7610004 4.3977757 0.87542 4.064378 0.98828524 4.2329035 -0.9674684 4.791182 0.8308949 3.8920858 1.0295444 4.939134 0.8027884 2fW 1.1945728 5.0661163 0.9028807825 TRUE
caggagcggatcaaggcggagaggaagcgcatgaggaaccgcatcgctgcctccaagtgccgaaaaaggaagctggagagaatcgcccggctggaggaaaaagtgaaaaccttgaaatggcagaactcggagctggcgtccacggccaacatgctcagggaacaggtggcacagcttaaacagaaagtcatgaactaaagga 6  False 556 437 424 688 613 540 152 49 33 68 74 60 543 -1.25378897492095 -1.4239573666261 -1.42048728012988 -1.33920446599724 -1.36436800908986 -1.45468738560027 0.0738149857043269 0.0966650870211529 0.102445562272034 0.0817048845072635 0.088755763864914 0.102029577881782 -1.35953878398051 0.0363064527373037 0.0411877213218357 0.00810936000691217 0.0178858079227602 0.0110259497339236 0.0218398406087786 0.0114747335378494 0.0269663779251788 0.0095666947815174 0.0299625603708226 0.00974347531037993 0.0188899750630119 0.0106800539711238 0.0282042668377428 0.00402691794017777 QERIKAERKRMRNRIAASKCRKRKLERIARLEEKVKTLKWQNSELASTANMLREQVAQLKQKVMNAAAAAAAAAAAAAAAAAAAAAAAAAAAAAAAAAAAAAAAAAAAAAAAAAAC XBP1 AAAAAAAAAAAAAAAAAAAAAAAAAAAAAAAAAAAAAAAAAAAAAAAAAAC False 2 1 1 -1.2907343 -1.3068192 -1.3325114 -1.3293166 -1.3033687 -1.2788996 -1.2771909 -1.3003149 -1.2869369 -1.3067698 -1.3012861 0.018931672 0.074212156 8 1.1214862 -1.9087291 1.2265266 -1.820936 1.2731377 -1.9104407 1.3101953 -1.8503463 1.1803473 1.8861272 1.2100494 -1.6982586 1.1122837 -1.856343 1.230819 -1.7807348 1.1356229 1.8774891 1.2696544 -1.7586281 2fW 1.1945728 1.8225176 1.834803289 TRUE
caggagcggatcaaggcggagaggaagcgcatgaggaaccgcatcgctgcctccaagtgccgaaaaaggaagctggagagaatcgcccggctggaggaaaaagtgaaaaccttgaaataccagaactcggagctggcgtccacggccaacatgctcagggaacaggtggcacagcttaaacagaaagtcatgaactaacata 7  False 46 58 81 41 139 49 24 4 6 4 4 5 69 -1.06752070794328 -1.55711678100461 -1.43446977166978 -1.34275640030629 -1.78233826831176 -1.48011040564595 0.187948376880489 0.296837833581399 0.221962563679713 0.302216660153851 0.291071118590184 0.306610444879167 -1.37652676335415 0.103503620986224 0.0616512683966278 0.0206481249883836 0.00269719065896137 0.0338583363761839 0.0202736881951729 0.0248616066632484 0.026550487594709 0.035386067344902 -0.015921590966098 0.0319533530449311 0.0162287935523773 0.0320947725885329 0.0263200508444575 0.0114800691557107 QERIKAERKRMRNRIAASKCRKRKLERIARLEEKVKTLKYQNSELASTANMLREQVAQLKQKVMNCAAAAAAAAAAAAAAAAAAAAAAAAAAAAAAAAAAAAAAAAAAAAAAAAAA ATF1 CAAAAAAAAAAAAAAAAAAAAAAAAAAAAAAAAAAAAAAAAAAAAAAAAAA False 2 1 1 -1.4760641 -1.4757382 -1.4734251 -1.4710928 -1.4734082 -1.4790772 -1.4739966 -1.4751333 -1.4728369 -1.476316 -1.4747088 0.0022402538 0.008781795 3 2.1157146 -4.8720045 3.1204426 -2.91013 2.2583857 5.4176702 2.3579993 -4.8732057 2.1105165 -4.474987 2.4388857 -5.486509 2.323062 -4.648676 2.3557403 -4.6186824 2.7680566 -3.4299583 2.7807674 -3.374235 2fY 1.0660181 3.2070172 4.410605744 TRUE
caggagcggatcaaggcggagaggaagcgcatgaggaaccgcatcgctgcctccaagtgccgaaaaaggaagctggagagaatcgcccggctggaggaaaaagtgaaaaccttgaaataccagaactcggagctggcgtccacggccaacatgctcagggaacaggtggcacagcttaaacagaaagtcatgaactaagtca 7  False 97 91 96 46 130 98 8 12 7 0 5 6 93 -1.59917100190217 -1.37953031390904 -1.43892153851983 NA -1.69778021338104 -1.63261233501634 0.234042501197783 0.188796465135361 0.205878018677512 NA 0.266321457597769 0.264345172212202 -1.51704684097404 0.100853952350761 0.00324383811190479 0.0257120540093764 0.0229533091807638 0.0215347691568252 0.0197750542158758 0.0230600072197537 NA NA -0.00663893387843975 0.0292363721941223 0.000265492809690099 0.0276706104724211 0.0107343139062603 0.0111861820541292 QERIKAERKRMRNRIAASKCRKRKLERIARLEEKVKTLKYQNSELASTANMLREQVAQLKQKVMNACAAAAAAAAAAAAAAAAAAAAAAAAAAAAAAAAAAAAAAAAAAAAAAAAA ATF2 ACAAAAAAAAAAAAAAAAAAAAAAAAAAAAAAAAAAAAAAAAAAAAAAAAA False 2 1 1 -1.4258425 -1.4264494 -1.421858 -1.4321036 -1.4175715 -1.4380028 -1.4287966 -1.437929 -1.4300854 -1.43098 -1.4289619 0.006443169 0.025257222 2 2.987296 -1.180891 3.4595108 -1.0219271 3.0821786 1.1328377 3.4148235 -1.1061058 3.120736 1.0920987 3.5619397 -1.0487823 3.2625616 -1.1121647 2.9851232 -1.2805731 2.8878655 1.2766776 3.2175686 -1.1266428 2fY 1.0660181 3.9420204 1.1378701076 TRUE
caggagcggatcaaggcggagaggaagcgcatgaggaaccgcatcgctgcctccaagtgccgaaaaaggaagctggagagaatcgcccggctggaggaaaaagtgaaaaccttgaaataccagaactcggagctggcgtccacggccaacatgctcagggaacaggtggcacagcttaaacagaaagtcatgaactaacaaa 6  False 42 21 21 37 103 17 373 46 156 73 345 113 40.1666666666667 -0.250598911855938 -0.609653786445597 -0.131867524827829 -0.520999423240201 -0.395693075547226 -0.233240730960918 0.152819969873213 0.236891072625513 0.179143143862336 0.189596165120733 0.128931878792451 0.287018862688667 -0.348239102042842 0.0721851056893646 0.151398802433977 0.0167888964567626 0.110768053414967 0.0270206042292456 0.166175700510992 0.0200654844911137 0.122768703085544 0.0221995129715284 0.136302249059904 0.0141539492539003 0.146746195437773 0.0300440030027105 0.140372229418857 0.00800638661169624 QERIKAERKRMRNRIAASKCRKRKLERIARLEEKVKTLKYQNSELASTANMLREQVAQLKQKVMNAACAAAAAAAAAAAAAAAAAAAAAAAAAAAAAAAAAAAAAAAAAAAAAAAA ATF3 AACAAAAAAAAAAAAAAAAAAAAAAAAAAAAAAAAAAAAAAAAAAAAAAAA False 2 1 1 -0.32400525 -0.3386879 -0.32782662 -0.3492459 -0.29959154 -0.38800216 -0.3502419 -0.32646728 -0.3305441 -0.31621647 -0.33508292 0.023873758 0.09358513 1 -0.8320961 0.76433825 -0.83796716 0.74327826 -0.84924924 -0.7622614 -0.8065969 0.732386 -0.9381027 0.7646018 -0.6999365 -0.6927732 -0.7381288 0.79516053 -0.9032652 0.7352906 -0.8156315 0.76453894 -0.96963614 0.69381607 2fY 1.0660181 -0.09500112 0.744844505 TRUE
caggagcggatcaaggcggagaggaagcgcatgaggaaccgcatcgctgcctccaagtgccgaaaaaggaagctggagagaatcgcccggctggaggaaaaagtgaaaaccttgaaataccagaactcggagctggcgtccacggccaacatgctcagggaacaggtggcacagcttaaacagaaagtcatgaactaattaa 5  False 113 108 104 125 160 112 46 50 11 51 30 67 120.333333333333 -1.13904183626431 -1.03546604433361 -1.33378035323059 -0.951724799865887 -1.23601548013626 -0.952119521691634 0.130331322700614 0.127935552543328 0.171549285240954 0.124276346066095 0.14282578448535 0.138204343514737 -1.08632944146727 0.0558954515030654 0.0537939129813063 0.0143182797621861 0.062198454025538 0.0145927657543597 0.0315517193860472 0.019214910759349 0.0723357548269154 0.0145513194045439 0.0440529094639545 0.0156792014875416 0.0714967977327647 0.0144666858221383 0.0585071887660074 0.00619962512065415 QERIKAERKRMRNRIAASKCRKRKLERIARLEEKVKTLKYQNSELASTANMLREQVAQLKQKVMNAAACAAAAAAAAAAAAAAAAAAAAAAAAAAAAAAAAAAAAAAAAAAAAAAA ATF4 AAACAAAAAAAAAAAAAAAAAAAAAAAAAAAAAAAAAAAAAAAAAAAAAAA False 2 1 1 -0.8447063 -0.8876182 -0.8993788 -0.87198275 -0.7692126 -0.9017984 -0.87689775 -0.88795257 -0.85273576 -0.8196942 -0.86119777 0.041379347 0.16220705 6 0.5591569 -1.0418731 0.6230353 -1.0882503 0.6081207 -1.17256 0.73606086 0.8789332 0.44076568 0.88987327 0.8213401 -0.8762594 0.632179 1.0387791 0.6539067 1.0314865 0.61628747 0.97990066 0.5978495 -0.8558752 2fY 1.0660181 1.3729302 0.9853790727 TRUE
caggagcggatcaaggcggagaggaagcgcatgaggaaccgcatcgctgcctccaagtgccgaaaaaggaagctggagagaatcgcccggctggaggaaaaagtgaaaaccttgaaataccagaactcggagctggcgtccacggccaacatgctcagggaacaggtggcacagcttaaacagaaagtcatgaactaagcga 7  False 68 77 85 126 66 111 2 2 2 27 5 3 88.8333333333333 -1.89633870796334 -1.82465151427233 -1.75865281483181 -1.1277167914669 -1.50018096452639 -1.87673152579653 0.437286563240534 0.390972483694702 0.359095547641252 0.140289554611999 0.286096440582184 0.349651399689017 -1.3938690364414 0.104982392047703 -0.0294031899662581 0.0480405724348056 -0.0278187340868889 0.0445956558402697 -0.0160374409086484 0.0402216126538485 0.0517291328631017 0.0164262804861893 0.0150532167912934 0.0314072403167277 -0.0252879416653632 0.0366001300533115 0.0243965384836157 0.0116440865484306 QERIKAERKRMRNRIAASKCRKRKLERIARLEEKVKTLKYQNSELASTANMLREQVAQLKQKVMNAAAACAAAAAAAAAAAAAAAAAAAAAAAAAAAAAAAAAAAAAAAAAAAAAA ATF5 AAAACAAAAAAAAAAAAAAAAAAAAAAAAAAAAAAAAAAAAAAAAAAAAAA False 2 1 1 -1.4470544 -1.4497538 -1.441125 -1.4444737 -1.4426303 -1.4548398 -1.4415952 -1.4380072 -1.4442934 -1.4399161 -1.444369 0.0050266213 0.019704355 7 3.8910098 -1.0506134 4.6619167 -0.897829 3.8241644 1.0383021 5.1218123 -0.8133512 3.6897197 1.0885619 4.5917826 -0.930547 4.0171537 -0.9879068 4.9852576 -0.76722527 4.2217655 0.970585 5.040493 -0.7636189 2fY 1.0660181 5.148567 0.9308540464 TRUE
caggagcggatcaaggcggagaggaagcgcatgaggaaccgcatcgctgcctccaagtgccgaaaaaggaagctggagagaatcgcccggctggaggaaaaagtgaaaaccttgaaataccagaactcggagctggcgtccacggccaacatgctcagggaacaggtggcacagcttaaacagaaagtcatgaactaatgga 5  False 99 128 136 190 164 206 14 14 8 3 24 18 153.833333333333 -1.44376777486673 -1.43076828124349 -1.49963451130821 -1.84046827394585 -1.30825873984387 -1.52642054952443 0.188816684472916 0.170592258179564 0.190389134501143 0.299770778884502 0.150322117879983 0.164080551815555 -1.45791522390953 0.0740182309251832 0.0203165327990535 0.0207435177978049 0.0171089317565292 0.0194583351823062 0.0129747090414563 0.0213251266179907 -0.031725802898346 0.0350996830030502 0.0361221522190078 0.0165021377811231 0.0113812302643495 0.0171753052926705 0.0172928772369081 0.00820970707795391 QERIKAERKRMRNRIAASKCRKRKLERIARLEEKVKTLKYQNSELASTANMLREQVAQLKQKVMNAAAAACAAAAAAAAAAAAAAAAAAAAAAAAAAAAAAAAAAAAAAAAAAAAA ATF6 AAAAACAAAAAAAAAAAAAAAAAAAAAAAAAAAAAAAAAAAAAAAAAAAAA False 2 1 1 -1.4432045 -1.4527749 -1.4443312 -1.4459147 -1.4471297 -1.4534806 -1.4495295 -1.4491311 -1.4417818 -1.4498394 -1.4477117 0.003933288 0.015418489 9 4.89797 -0.80877334 4.47735 -0.9626138 5.237461 0.77843356 5.1576962 -0.8186387 4.131314 1.0109104 5.089632 -0.8286521 4.497925 -0.9457034 4.5258484 -0.9251499 5.5535655 0.72244847 4.9081745 -0.8499236 2fY 1.0660181 5.591754 0.86512472328 TRUE
caggagcggatcaaggcggagaggaagcgcatgaggaaccgcatcgctgcctccaagtgccgaaaaaggaagctggagagaatcgcccggctggaggaaaaagtgaaaaccttgaaataccagaactcggagctggcgtccacggccaacatgctcagggaacaggtggcacagcttaaacagaaagtcatgaactaaacaa 6  False 97 62 38 93 81 12 4 3 0 8 1 0 63.8333333333333 -1.7989408961903 -1.65420461956415 NA -1.37715919019181 -2.02902249824687 NA 0.314600017281849 0.331674515975125 NA 0.211383907913977 0.556899549889376 NA -1.57542269816921 0.149406618589072 -0.0187030060941537 0.0345621525761504 -0.00837697955824027 0.0378319272641313 NA NA 0.0225223197262609 0.0247506050700999 -0.0430022176112706 0.0611356015477191 NA NA 0.00425957542620661 0.0165713846277099 QERIKAERKRMRNRIAASKCRKRKLERIARLEEKVKTLKYQNSELASTANMLREQVAQLKQKVMNAAAAAACAAAAAAAAAAAAAAAAAAAAAAAAAAAAAAAAAAAAAAAAAAAA ATF6B AAAAAACAAAAAAAAAAAAAAAAAAAAAAAAAAAAAAAAAAAAAAAAAAAA False 2 1 1 -1.449974 -1.4520793 -1.445826 -1.4542701 -1.4528905 -1.4608754 -1.4506648 -1.4399089 -1.4459279 -1.4450653 -1.4497483 0.005861192 0.022975873 3 3.1274397 -1.3415048 3.026497 -1.4141649 3.3241758 1.2426001 3.423091 -1.3525879 2.6959727 1.6416059 3.429638 -1.3303667 3.4355533 -1.2521416 3.879466 -0.99974144 3.6895475 1.1267554 3.3622339 -1.1908362 2fY 1.0660181 4.083421 1.2892304913 TRUE
caggagcggatcaaggcggagaggaagcgcatgaggaaccgcatcgctgcctccaagtgccgaaaaaggaagctggagagaatcgcccggctggaggaaaaagtgaaaaccttgaaataccagaactcggagctggcgtccacggccaacatgctcagggaacaggtggcacagcttaaacagaaagtcatgaactaagaaa 6  False 36 66 101 84 69 62 9 13 16 21 35 12 69.6666666666667 -1.27955658254821 -1.26960037944268 -1.21958731084484 -1.08558775516454 -0.945913379546762 -1.28899857659425 0.25528223673945 0.195277857292114 0.150932561403978 0.163946602532666 0.176316372450567 0.225068803014473 -1.16123665461473 0.0756841739343454 0.0383568760026581 0.0280454644993399 0.0354922926858875 0.0222740588665688 0.0443422659377213 0.0169056705423395 0.056661954617574 0.0191962465445665 0.0758998851587971 0.0193557482576854 0.0362336263779846 0.023559314988012 0.0501988805251892 0.0083944845840201 QERIKAERKRMRNRIAASKCRKRKLERIARLEEKVKTLKYQNSELASTANMLREQVAQLKQKVMNAAAAAAACAAAAAAAAAAAAAAAAAAAAAAAAAAAAAAAAAAAAAAAAAAA ATF7 AAAAAAACAAAAAAAAAAAAAAAAAAAAAAAAAAAAAAAAAAAAAAAAAAA False 2 1 1 -1.1868627 -1.1874185 -1.1860211 -1.2014925 -1.1613411 -1.241542 -1.2057664 -1.1971682 -1.2012072 -1.2011983 -1.1970018 0.02028421 0.0795141 4 1.5468338 -1.0522074 1.6383269 -0.98917377 1.6043392 1.0121257 1.825268 -0.9305495 1.3986773 1.0903684 1.8442651 -1.0083544 1.5458324 -1.1049584 1.6032467 -1.035341 1.5429504 1.0997854 1.7106533 -0.9821246 2fY 1.0660181 2.370099 1.0304988687 TRUE
caggagcggatcaaggcggagaggaagcgcatgaggaaccgcatcgctgcctccaagtgccgaaaaaggaagctggagagaatcgcccggctggaggaaaaagtgaaaaccttgaaataccagaactcggagctggcgtccacggccaacatgctcagggaacaggtggcacagcttaaacagaaagtcatgaactaactaa 6  False 64 68 69 80 56 39 6 1 5 0 3 3 62.6666666666667 -1.56223847419289 -1.98049943512916 -1.44068279875121 NA -1.60119092127942 -1.56446797576131 0.272333172173269 0.541131326845599 0.242006927693819 NA 0.3529108925108 0.379480132691394 -1.55572368409591 0.142935743150228 0.00730126846025458 0.0299186908173847 -0.0455952798332129 0.0617232859672008 0.0195777787907853 0.0271067379397675 NA NA 0.00396449447210245 0.0387420311448914 0.00739857568409569 0.0397224842271643 0.00644448491735228 0.0158536696644256 QERIKAERKRMRNRIAASKCRKRKLERIARLEEKVKTLKYQNSELASTANMLREQVAQLKQKVMNAAAAAAAACAAAAAAAAAAAAAAAAAAAAAAAAAAAAAAAAAAAAAAAAAA BACH1 AAAAAAAACAAAAAAAAAAAAAAAAAAAAAAAAAAAAAAAAAAAAAAAAAA False 2 1 1 -1.4204156 -1.4357429 -1.4137144 -1.4156437 -1.411513 -1.4251922 -1.4149116 -1.4141273 -1.423625 -1.4125165 -1.4187402 0.0075948685 0.029771885 10 4.634254 -0.7384144 3.6610475 -1.0239766 4.1737094 0.80029154 4.3659916 -0.78227496 3.963645 0.8330188 4.1152544 -0.83999205 3.7745383 -0.88822186 4.12234 -0.804006 3.5165162 1.0074649 4.862962 -0.67314315 2fY 1.0660181 4.8630857 0.83908040332 TRUE
caggagcggatcaaggcggagaggaagcgcatgaggaaccgcatcgctgcctccaagtgccgaaaaaggaagctggagagaatcgcccggctggaggaaaaagtgaaaaccttgaaataccagaactcggagctggcgtccacggccaacatgctcagggaacaggtggcacagcttaaacagaaagtcatgaactaatcta 6  False 84 54 92 72 128 103 8 117 11 5 16 7 88.8333333333333 -1.55769968691225 -0.612648028380387 -1.29912296298126 -1.43566411251085 -1.35420695246194 -1.60144798238675 0.237009864388 0.150600700029979 0.173742866159603 0.258551962985617 0.176522614509163 0.248042020869647 -1.19212912289593 0.0794741140707715 0.00779990243955164 0.026038050365687 0.110426519960836 0.0171780298305725 0.0354336280740227 0.0194606096063949 0.0156720715627877 0.0302734375057551 0.0310780260044931 0.0193783892031113 0.00352765438057115 0.0259640608634476 0.0467724528419874 0.0088148445139202 QERIKAERKRMRNRIAASKCRKRKLERIARLEEKVKTLKYQNSELASTANMLREQVAQLKQKVMNAAAAAAAAACAAAAAAAAAAAAAAAAAAAAAAAAAAAAAAAAAAAAAAAAA BACH2 AAAAAAAAACAAAAAAAAAAAAAAAAAAAAAAAAAAAAAAAAAAAAAAAAA False 2 1 1 -1.4637148 -1.4621732 -1.4563249 -1.4630119 -1.45016 -1.4608879 -1.4561695 -1.4587722 -1.4558603 -1.4542375 -1.4581312 0.0043501602 0.017052628 5 3.4632492 -1.4289539 3.2798424 -1.4744207 4.709698 0.9799395 3.9664702 1.3531338 3.915914 1.0980812 4.9113307 -0.92915154 4.299552 1.0637416 4.1372924 -1.1251874 4.3798556 1.0549943 5.676464 0.7671454 2fY 1.0660181 5.0180264 1.12747493771 TRUE
caggagcggatcaaggcggagaggaagcgcatgaggaaccgcatcgctgcctccaagtgccgaaaaaggaagctggagagaatcgcccggctggaggaaaaagtgaaaaccttgaaataccagaactcggagctggcgtccacggccaacatgctcagggaacaggtggcacagcttaaacagaaagtcatgaactaaacta 7  False 133 81 169 83 154 210 1625 692 1339 480 1238 1788 138.333333333333 -0.158659378791366 -0.236775170185539 -0.113649825061801 -0.227093922197107 -0.140492835702607 -0.159330876346348 0.0913865098606678 0.119993194287444 0.0744837268574651 0.125634859434232 0.10633597710068 0.0948807818734296 -0.158842751319301 0.0397678896177628 0.161499336429533 0.0100397785241587 0.153299860983079 0.0136868332652178 0.168216230582295 0.00834278127466221 0.157181630048782 0.0147103855708809 0.164317750564838 0.0116734048851465 0.154482787636518 0.00993174618839224 0.161379061676782 0.00441084204241847 QERIKAERKRMRNRIAASKCRKRKLERIARLEEKVKTLKYQNSELASTANMLREQVAQLKQKVMNAAAAAAAAAACAAAAAAAAAAAAAAAAAAAAAAAAAAAAAAAAAAAAAAAA BATF AAAAAAAAAACAAAAAAAAAAAAAAAAAAAAAAAAAAAAAAAAAAAAAAAA False 2 1 1 -0.15417826 -0.15404737 -0.15693617 -0.17949843 -0.12958586 -0.210626 -0.15647423 -0.14431965 -0.15609121 -0.15384936 -0.15956065 0.021747025 0.085248336 3 -1.6281826 -0.67549956 -1.6548284 -0.6851399 -1.5754671 -0.7120695 -1.499095 -0.7008822 -1.5391514 -0.78256917 -1.3508543 -0.69739187 -1.4711766 -0.75939703 -1.7364999 -0.67931414 -1.5755059 -0.6988256 -1.7593286 -0.6390232 2fY 1.0660181 -0.834949 0.70301121 TRUE
caggagcggatcaaggcggagaggaagcgcatgaggaaccgcatcgctgcctccaagtgccgaaaaaggaagctggagagaatcgcccggctggaggaaaaagtgaaaaccttgaaataccagaactcggagctggcgtccacggccaacatgctcagggaacaggtggcacagcttaaacagaaagtcatgaactaaccga 7  False 88 85 105 63 72 26 292 360 112 86 63 23 73.1666666666667 -0.5343363792227 -0.429015830485935 -0.680494094358202 -0.621662904499145 -0.786981854836573 -0.835329463992985 0.11275286357816 0.119046155780572 0.0984397739658815 0.150197695015715 0.162832086915169 0.258767352955098 -0.607451474795786 0.053498711490744 0.120227228689546 0.012387099365271 0.131372235171035 0.013578810820976 0.104725076808729 0.0110260527711796 0.110982176408994 0.0175864088636591 0.0933471507742635 0.0178754635136746 0.0837219205393833 0.0270867463425894 0.111621776663047 0.0059337915118631 QERIKAERKRMRNRIAASKCRKRKLERIARLEEKVKTLKYQNSELASTANMLREQVAQLKQKVMNAAAAAAAAAAACAAAAAAAAAAAAAAAAAAAAAAAAAAAAAAAAAAAAAAA BATF2 AAAAAAAAAAACAAAAAAAAAAAAAAAAAAAAAAAAAAAAAAAAAAAAAAA False 2 1 1 -0.63873935 -0.6466672 -0.6236048 -0.6766087 -0.58819795 -0.71946156 -0.6496923 -0.6330365 -0.63808405 -0.6313909 -0.6445483 0.034425404 0.13494758 1 0.09222847 -1.0750997 0.10061985 -1.0104672 0.052681446 0.99205846 0.18431056 -0.9628558 -0.026054204 1.0440123 0.29130906 -0.95512176 0.10832006 -1.0567551 0.06480038 -0.9880196 0.094028175 1.0313388 0.0741899 -0.9569835 2fY 1.0660181 0.84770316 1.0072712329 TRUE
caggagcggatcaaggcggagaggaagcgcatgaggaaccgcatcgctgcctccaagtgccgaaaaaggaagctggagagaatcgcccggctggaggaaaaagtgaaaaccttgaaataccagaactcggagctggcgtccacggccaacatgctcagggaacaggtggcacagcttaaacagaaagtcatgaactaaaaca 7  False 77 89 88 71 82 154 2256 2373 1650 1095 1035 4596 93.5 0.0934149173531184 0.075040713853295 0.129855884053304 0.0409795564783966 -0.00898801075472506 0.215111128441991 0.114373388794337 0.113927090239552 0.0938257463173994 0.133586461693877 0.140368846670528 0.105622554542199 0.105273883187869 0.0464483111965532 0.189192374590005 0.012565131268317 0.188866644913028 0.0129949127345078 0.195490844192412 0.0105092442669516 0.188569926660108 0.0156414260135766 0.178754154008176 0.0154094825206215 0.193677900497113 0.0110561526029804 0.190673468968286 0.00515179874502526 QERIKAERKRMRNRIAASKCRKRKLERIARLEEKVKTLKYQNSELASTANMLREQVAQLKQKVMNAAAAAAAAAAAACAAAAAAAAAAAAAAAAAAAAAAAAAAAAAAAAAAAAAA BATF3 AAAAAAAAAAAACAAAAAAAAAAAAAAAAAAAAAAAAAAAAAAAAAAAAAA False 2 1 1 0.14830613 0.15489602 0.15136445 0.15955424 0.1631335 0.12781692 0.13951647 0.15097392 0.1566695 0.15783668 0.15100679 0.010494316 0.041137718 5 -3.3798516 0.7303225 -3.4574347 0.76337874 -3.4262528 -0.7593894 -3.4533212 0.77395785 -3.357824 -0.8033745 -3.3674364 0.6925307 -3.3932498 0.73090553 -3.5677204 0.7454422 -3.3214917 -0.7727252 -3.5961719 0.73079693 2fY 1.0660181 -2.6880155 0.750282386 TRUE
caggagcggatcaaggcggagaggaagcgcatgaggaaccgcatcgctgcctccaagtgccgaaaaaggaagctggagagaatcgcccggctggaggaaaaagtgaaaaccttgaaataccagaactcggagctggcgtccacggccaacatgctcagggaacaggtggcacagcttaaacagaaagtcatgaactaaatca 7  False 106 65 74 45 94 88 14 9 2 2 27 7 78.6666666666667 -1.46345786166215 -1.36616325262683 -1.71947709073297 -1.55763338030113 -1.11168702245522 -1.554460108153 0.187262777823635 0.218682223232297 0.360563107330079 0.388138598281796 0.167038309332794 0.252366585266348 -1.37136035060761 0.0931296597682801 0.0181533676792905 0.0205728046517423 0.0244780018110586 0.0249436407224704 -0.0116494421977549 0.0403859912370365 0.00139088427867826 0.0454465302176376 0.0577015020177464 0.0183372163339024 0.00844615981030336 0.026416739215326 0.0268930817689037 0.0103294447517924 QERIKAERKRMRNRIAASKCRKRKLERIARLEEKVKTLKYQNSELASTANMLREQVAQLKQKVMNAAAAAAAAAAAAACAAAAAAAAAAAAAAAAAAAAAAAAAAAAAAAAAAAAA CEBPA AAAAAAAAAAAAACAAAAAAAAAAAAAAAAAAAAAAAAAAAAAAAAAAAAA False 2 1 1 -1.4465694 -1.4429218 -1.445235 -1.4471587 -1.440073 -1.4499989 -1.4483539 -1.446497 -1.4427576 -1.4386644 -1.444823 0.0036378403 0.014260334 1 4.3788915 -0.92971534 4.8389444 0.8162471 4.2959676 0.95650005 4.1096444 1.0399063 3.7234788 1.0569477 4.2937074 0.95209175 4.3672285 0.9631187 4.8937435 0.83559185 4.7037883 0.8598434 5.1895714 0.7350532 2fY 1.0660181 5.223556 0.9145015403 TRUE
caggagcggatcaaggcggagaggaagcgcatgaggaaccgcatcgctgcctccaagtgccgaaaaaggaagctggagagaatcgcccggctggaggaaaaagtgaaaaccttgaaataccagaactcggagctggcgtccacggccaacatgctcagggaacaggtggcacagcttaaacagaaagtcatgaactaatcaa 5  False 64 66 96 49 116 84 7 2 3 12 7 10 79.1666666666667 -1.51781116369203 -1.78241878931592 -1.67843684380703 -1.09122296027727 -1.56648558961697 -1.4340902473107 0.25641144168418 0.3937960105991 0.296848371265617 0.213366985782961 0.235981121771851 0.224780099490324 -1.4463705471063 0.103850727677913 0.0121820802839337 0.028169519653331 -0.0230015253422871 0.0449177169554008 -0.00705260181386175 0.0332494242393103 0.0560021374270864 0.0249828004989896 0.00777439399261409 0.0259056554028343 0.0210460022969791 0.0235290946412893 0.018573351164473 0.0115185683771585 QERIKAERKRMRNRIAASKCRKRKLERIARLEEKVKTLKYQNSELASTANMLREQVAQLKQKVMNAAAAAAAAAAAAAACAAAAAAAAAAAAAAAAAAAAAAAAAAAAAAAAAAAA CEBPB AAAAAAAAAAAAAACAAAAAAAAAAAAAAAAAAAAAAAAAAAAAAAAAAAA False 2 1 1 -1.3918802 -1.3814726 -1.3856143 -1.3759873 -1.3699808 -1.3942524 -1.3927495 -1.3682189 -1.393528 -1.4038248 -1.3857509 0.011622255 0.04555924 1 2.5513785 -1.1725204 2.90278 -0.9859574 2.641068 1.1123319 3.2734976 -0.87131345 2.650224 1.0430447 3.0960298 -0.96407133 2.5568745 -1.181548 3.0131009 -0.9046606 2.4945657 1.2221615 2.6088314 -1.2039356 2fY 1.0660181 3.522895 1.06615448174 TRUE
caggagcggatcaaggcggagaggaagcgcatgaggaaccgcatcgctgcctccaagtgccgaaaaaggaagctggagagaatcgcccggctggaggaaaaagtgaaaaccttgaaataccagaactcggagctggcgtccacggccaacatgctcagggaacaggtggcacagcttaaacagaaagtcatgaactaagcaa 6  False 143 71 62 54 107 91 15 5 9 3 12 8 88 -1.52986441275679 -1.5513889679926 -1.2442874457835 -1.49664874640599 -1.38582863003151 -1.52460350135099 0.176762980637178 0.266571918137604 0.195482423402439 0.324289174858425 0.198639643772332 0.239624022566662 -1.4396888449526 0.0896169099846282 0.0108579028830111 0.0194192904354609 0.00335052455956489 0.030406102766117 0.0415756505716258 0.0218956162680789 0.00853147792073297 0.0379705029329658 0.0276066454286829 0.0218063636712553 0.0115714317036121 0.0250828979882186 0.019314449901614 0.00993982929622875 QERIKAERKRMRNRIAASKCRKRKLERIARLEEKVKTLKYQNSELASTANMLREQVAQLKQKVMNAAAAAAAAAAAAAAACAAAAAAAAAAAAAAAAAAAAAAAAAAAAAAAAAAA CEBPD AAAAAAAAAAAAAAACAAAAAAAAAAAAAAAAAAAAAAAAAAAAAAAAAAA False 2 1 1 -1.3810655 -1.3820349 -1.3888723 -1.3961159 -1.3843514 -1.3923818 -1.3840202 -1.3923807 -1.3926996 -1.3897601 -1.3883681 0.0051819007 0.02031305 8 4.931856 -0.5807748 5.545261 -0.5172576 4.39809 0.67700124 4.7608395 -0.6515945 4.0233703 0.72635317 4.9671116 -0.59629536 4.53329 -0.6427585 4.6230607 -0.6481863 4.6138773 0.65842545 5.0375185 -0.5866899 2fY 1.0660181 5.4874873 0.628533684 TRUE
caggagcggatcaaggcggagaggaagcgcatgaggaaccgcatcgctgcctccaagtgccgaaaaaggaagctggagagaatcgcccggctggaggaaaaagtgaaaaccttgaaataccagaactcggagctggcgtccacggccaacatgctcagggaacaggtggcacagcttaaacagaaagtcatgaactaataca 6  False 35 46 81 81 99 108 8 6 12 14 14 13 75 -1.30538343717655 -1.38252455584383 -1.23852998907089 -1.18646126720319 -1.31824245669287 -1.4307914281848 0.266035968964161 0.263975518811748 0.171052933357818 0.182414354746679 0.192627790448742 0.198992425415906 -1.29683915575094 0.0830701325921391 0.0355195217712777 0.0292268761760613 0.0226117757266328 0.0301099485977582 0.0422205324012314 0.0191593153243328 0.0448508357715807 0.0213586062345364 0.0350261546816293 0.0211463913846422 0.0213913096778099 0.0208297425845392 0.035158574921405 0.00921369569339739 QERIKAERKRMRNRIAASKCRKRKLERIARLEEKVKTLKYQNSELASTANMLREQVAQLKQKVMNAAAAAAAAAAAAAAAACAAAAAAAAAAAAAAAAAAAAAAAAAAAAAAAAAA CEBPE AAAAAAAAAAAAAAAACAAAAAAAAAAAAAAAAAAAAAAAAAAAAAAAAAA False 2 1 1 -1.310454 -1.3144261 -1.3061194 -1.3078988 -1.2853712 -1.3316461 -1.3222296 -1.3137795 -1.3067607 -1.304704 -1.310339 0.012090595 0.047395136 5 2.0084307 -1.1279981 2.1061487 -1.0845661 2.104877 1.0660962 2.3882275 -0.95057005 1.9543409 -1.0818352 2.4845839 -0.9635463 2.0540867 -1.1456221 2.1229439 -1.0741974 2.1070116 -1.0713536 2.2346263 -0.99320555 2fY 1.0660181 2.9005876 1.0558990648 TRUE
caggagcggatcaaggcggagaggaagcgcatgaggaaccgcatcgctgcctccaagtgccgaaaaaggaagctggagagaatcgcccggctggaggaaaaagtgaaaaccttgaaataccagaactcggagctggcgtccacggccaacatgctcagggaacaggtggcacagcttaaacagaaagtcatgaactaacaca 7  False 142 167 94 120 160 166 7 43 9 6 11 12 141.5 -1.74749602421357 -1.1962005044768 -1.36192822979801 -1.52544353987662 -1.52847406920538 -1.58301680348883 0.241303935246166 0.117977344545967 0.186808476441716 0.228459301240801 0.192677475574905 0.193499656671889 -1.40518052454561 0.0724563376053761 -0.0130512406242001 0.0265097996473781 0.0438645329309405 0.0134568985638111 0.0283989290054379 0.0209240638856396 0.00515994141968257 0.0267499356758185 0.0119472419803131 0.0211518457436493 0.00545695752450179 0.0202547812071141 0.0231419286018262 0.00803647020803209 QERIKAERKRMRNRIAASKCRKRKLERIARLEEKVKTLKYQNSELASTANMLREQVAQLKQKVMNAAAAAAAAAAAAAAAAACAAAAAAAAAAAAAAAAAAAAAAAAAAAAAAAAA CREB3 AAAAAAAAAAAAAAAAACAAAAAAAAAAAAAAAAAAAAAAAAAAAAAAAAA False 2 1 1 -1.4518172 -1.4542919 -1.4535187 -1.4478852 -1.448429 -1.4477861 -1.4433879 -1.4468652 -1.4464788 -1.4498088 -1.4490268 0.003374071 0.013226359 3 3.6093435 -1.1829392 3.9904995 -1.0972506 3.843027 1.1609883 4.120369 -1.0447772 3.3533926 1.2606862 4.7283907 -0.84878683 4.128031 -0.97539735 4.6602225 -0.88028276 4.3872905 0.9523242 4.0878468 -1.0201969 2fY 1.0660181 4.834901 1.0423629519 TRUE
caggagcggatcaaggcggagaggaagcgcatgaggaaccgcatcgctgcctccaagtgccgaaaaaggaagctggagagaatcgcccggctggaggaaaaagtgaaaaccttgaaataccagaactcggagctggcgtccacggccaacatgctcagggaacaggtggcacagcttaaacagaaagtcatgaactaacgga 6  False 100 87 66 115 142 66 8 4 6 13 13 3 96 -1.60794955980441 -1.66820222291989 -1.3765782100841 -1.30250102383079 -1.44498935856236 -1.72152785768583 0.233462925153359 0.286756566963059 0.225747389019857 0.174414325595501 0.184991941148408 0.360954883912609 -1.46000587195455 0.0913253291370269 0.00227942030850714 0.0256483814264886 -0.00997359396941874 0.0327084326993396 0.0267580124406852 0.0252855377862982 0.0312639255045555 0.0204218955642489 0.0211120689337767 0.020308139243127 -0.0090418335626786 0.0377833342189662 0.0170609937152661 0.0101293180293726 QERIKAERKRMRNRIAASKCRKRKLERIARLEEKVKTLKYQNSELASTANMLREQVAQLKQKVMNAAAAAAAAAAAAAAAAAACAAAAAAAAAAAAAAAAAAAAAAAAAAAAAAAA CREB3L1 AAAAAAAAAAAAAAAAAACAAAAAAAAAAAAAAAAAAAAAAAAAAAAAAAA False 2 1 1 -1.434057 -1.4263608 -1.4143572 -1.4317327 -1.4226122 -1.4351461 -1.4263303 -1.4245269 -1.4245918 -1.4361833 -1.4275899 0.006760004 0.026499216 5 3.122635 -1.1883669 3.5860004 -0.98536736 3.7880464 0.8847271 3.7451377 -1.005964 3.1239057 1.1221521 4.34257 -0.84438604 4.025358 -0.8878639 4.0118814 -0.87423927 4.4781346 0.79567045 3.7635963 -0.99627775 2fY 1.0660181 4.5427866 0.9585014972 TRUE
caggagcggatcaaggcggagaggaagcgcatgaggaaccgcatcgctgcctccaagtgccgaaaaaggaagctggagagaatcgcccggctggaggaaaaagtgaaaaccttgaaataccagaactcggagctggcgtccacggccaacatgctcagggaacaggtggcacagcttaaacagaaagtcatgaactaaacga 7  False 53 84 45 89 84 45 11 13 2 5 3 1 66.6666666666667 -1.33319256891867 -1.33567164702893 -1.57887064997357 -1.49359510832251 -1.7193823936051 -1.93516913011138 0.224098668944551 0.186573629199186 0.367784078398751 0.252560445720523 0.34033630436468 0.596067497913894 -1.44659827840685 0.109659927480144 0.0324643933495263 0.0246196184446956 0.0279559784103598 0.021281224903628 0.00409961911478188 0.0411947985397629 0.008889023539873 0.0295719002929065 -0.00901038898735892 0.0373616116227701 -0.0314049597005537 0.0623939957443441 0.018548092424206 0.0121628938107375 QERIKAERKRMRNRIAASKCRKRKLERIARLEEKVKTLKYQNSELASTANMLREQVAQLKQKVMNAAAAAAAAAAAAAAAAAAACAAAAAAAAAAAAAAAAAAAAAAAAAAAAAAA CREB3L2 AAAAAAAAAAAAAAAAAAACAAAAAAAAAAAAAAAAAAAAAAAAAAAAAAA False 2 1 1 -1.4601724 -1.4614342 -1.4592497 -1.4616542 -1.4552221 -1.4639295 -1.4568174 -1.4612619 -1.4590054 -1.4677054 -1.4606453 0.0035209772 0.013802231 1 3.3293743 -1.4103714 3.4135542 -1.4012223 4.305567 1.1158556 3.5140738 -1.4830081 3.107239 -1.4633096 4.1550956 -1.1427094 3.462065 -1.3318439 3.711515 -1.2990365 2.9458253 -1.6381353 2.8599215 -1.851001 2fY 1.0660181 4.2244825 1.413649329 TRUE
caggagcggatcaaggcggagaggaagcgcatgaggaaccgcatcgctgcctccaagtgccgaaaaaggaagctggagagaatcgcccggctggaggaaaaagtgaaaaccttgaaataccagaactcggagctggcgtccacggccaacatgctcagggaacaggtggcacagcttaaacagaaagtcatgaactaagtta 7  False 79 45 168 51 143 101 6 3 14 1 15 4 97.8333333333333 -1.62292472214301 -1.56640480301735 -1.40117470382906 -1.78127576296556 -1.40532162431193 -1.76266181704216 0.26751860533389 0.340948123300518 0.150132384448692 0.520838026009099 0.176551613132875 0.310567657971209 -1.4878583983541 0.0940398655273834 0.00063423970721177 0.0293897595251095 0.00163776716909633 0.0388897065655615 0.0240030057285416 0.0168160442360223 -0.0247950460737684 0.0609840948369999 0.0254667336052015 0.0193815726287489 -0.0133475742615241 0.0325089980540858 0.0139717401589035 0.0104303999160742 QERIKAERKRMRNRIAASKCRKRKLERIARLEEKVKTLKYQNSELASTANMLREQVAQLKQKVMNAAAAAAAAAAAAAAAAAAAACAAAAAAAAAAAAAAAAAAAAAAAAAAAAAA CREB3L3 AAAAAAAAAAAAAAAAAAAACAAAAAAAAAAAAAAAAAAAAAAAAAAAAAA False 2 1 1 -1.4508264 -1.4553852 -1.4510264 -1.4493301 -1.4510912 -1.4496814 -1.4551361 -1.4440861 -1.4476991 -1.4441764 -1.4498439 0.0038412362 0.015057647 8 4.2001586 -1.0068929 3.852962 -1.1500343 3.8360186 1.1319951 4.2197657 -1.0355874 2.8367624 1.5303228 4.640545 -0.8785528 3.4298484 -1.3169011 4.672753 -0.85752815 3.3457146 1.2631042 4.695177 -0.8467062 2fY 1.0660181 4.7170305 1.1017625135 TRUE
caggagcggatcaaggcggagaggaagcgcatgaggaaccgcatcgctgcctccaagtgccgaaaaaggaagctggagagaatcgcccggctggaggaaaaagtgaaaaccttgaaataccagaactcggagctggcgtccacggccaacatgctcagggaacaggtggcacagcttaaacagaaagtcatgaactaactta 7  False 117 75 122 183 124 112 3 54 4 12 8 6 122.166666666667 -1.93588103650433 -0.914479572999408 -1.66486553278688 -1.45133809366838 -1.54700198919219 -1.67247680942666 0.356222009969668 0.141875538372129 0.258398935289955 0.168153665688572 0.222901726599897 0.261171271006328 -1.34980763618825 0.0837146655053177 -0.0337473346489508 0.0391347704489302 0.0759985838606641 0.0161828081137726 -0.00553250495205759 0.0289427756864939 0.0138368300757008 0.0196888448681777 0.00991327457264132 0.0244698189187204 -0.00390736320982624 0.0273383790069825 0.0292835938077091 0.0092851838437241 QERIKAERKRMRNRIAASKCRKRKLERIARLEEKVKTLKYQNSELASTANMLREQVAQLKQKVMNAAAAAAAAAAAAAAAAAAAAACAAAAAAAAAAAAAAAAAAAAAAAAAAAAA CREB3L4 AAAAAAAAAAAAAAAAAAAAACAAAAAAAAAAAAAAAAAAAAAAAAAAAAA False 2 1 1 -1.434963 -1.4427341 -1.442691 -1.4464587 -1.4414724 -1.4580886 -1.442812 -1.4566009 -1.4385595 -1.4404806 -1.444486 0.007421617 0.029092738 1 4.2347207 -0.88155377 3.9754004 -0.9921008 3.6506972 -1.1014967 3.9776201 -1.0670782 3.4784594 -1.1439098 4.535785 -0.9741724 3.6395214 -1.101111 3.1108057 -1.4560816 4.1963134 -0.93224 4.105788 -0.9413313 2fY 1.0660181 4.6345716 1.0591075815 TRUE
caggagcggatcaaggcggagaggaagcgcatgaggaaccgcatcgctgcctccaagtgccgaaaaaggaagctggagagaatcgcccggctggaggaaaaagtgaaaaccttgaaataccagaactcggagctggcgtccacggccaacatgctcagggaacaggtggcacagcttaaacagaaagtcatgaactaacgta 6  False 427 460 533 430 556 608 1432 1022 586 746 660 922 502.333333333333 -0.531273791395917 -0.605771263405748 -0.671940200647409 -0.556145826582458 -0.698074708350565 -0.674424514700202 0.0620114670170831 0.0621006281773316 0.0577737054696544 0.0661619806218107 0.0680959516456576 0.0713874814315762 -0.621184036250781 0.0261776825546714 0.120563686483356 0.00681261813979881 0.111210907243556 0.00708340959315025 0.105683182253861 0.00647112340501495 0.118653466701928 0.00774680092342905 0.103107244642885 0.00747547195476929 0.10056481627947 0.00747256011815737 0.110098634248451 0.00290348881710974 QERIKAERKRMRNRIAASKCRKRKLERIARLEEKVKTLKYQNSELASTANMLREQVAQLKQKVMNAAAAAAAAAAAAAAAAAAAAAACAAAAAAAAAAAAAAAAAAAAAAAAAAAA CREB5 AAAAAAAAAAAAAAAAAAAAAACAAAAAAAAAAAAAAAAAAAAAAAAAAAA False 2 1 1 -0.6181116 -0.63043684 -0.61874336 -0.6545742 -0.5762566 -0.7117005 -0.6444119 -0.6218784 -0.6241691 -0.62361753 -0.6323901 0.034523316 0.1353314 6 0.053066254 -0.98478824 0.06740904 -0.95613354 0.04296297 -0.9569807 0.14031857 0.90230715 -0.05431533 1.0044166 0.27514517 -0.9460633 0.10116261 1.0117706 0.040858567 0.93872803 0.06696373 0.9737135 0.059167027 -0.8997804 2fY 1.0660181 0.82333374 0.957468196115 TRUE
caggagcggatcaaggcggagaggaagcgcatgaggaaccgcatcgctgcctccaagtgccgaaaaaggaagctggagagaatcgcccggctggaggaaaaagtgaaaaccttgaaataccagaactcggagctggcgtccacggccaacatgctcagggaacaggtggcacagcttaaacagaaagtcatgaactaattca 6  False 108 33 78 55 97 107 10 4 9 4 6 11 79.6666666666667 -1.56581873185895 -1.40261515479802 -1.30918385948564 -1.42304065750555 -1.55927732030164 -1.47788663303026 0.212170987411356 0.318565529525395 0.190303160184707 0.29011788944435 0.255101076099658 0.210327407320564 -1.4518886639778 0.095549241122524 0.00690793913756335 0.0233092359704929 0.0203201734427094 0.0363366715300131 0.0343067260981908 0.0213154967975249 0.0171501318018077 0.0339694415543218 0.00856570704143725 0.0280046154569905 0.0164615693027833 0.0220162438032714 0.0179613110958214 0.0105978118003064 QERIKAERKRMRNRIAASKCRKRKLERIARLEEKVKTLKYQNSELASTANMLREQVAQLKQKVMNAAAAAAAAAAAAAAAAAAAAAAACAAAAAAAAAAAAAAAAAAAAAAAAAAA CREBL2 AAAAAAAAAAAAAAAAAAAAAAACAAAAAAAAAAAAAAAAAAAAAAAAAAA False 2 1 1 -1.464931 -1.4637446 -1.4671311 -1.4606565 -1.4583094 -1.4610679 -1.465871 -1.4540012 -1.4704767 -1.4665207 -1.463271 0.0048230863 0.018906498 1 3.4886837 -1.4483044 3.5926743 -1.3800317 3.3578076 -1.6737366 4.4591928 -1.1460648 3.8222198 1.238321 4.730569 -0.9667789 3.1241527 -1.716472 4.0690107 -1.0806121 2.5813441 2.5395837 3.543791 -1.4578056 2fY 1.0660181 4.4210043 1.4647710606 TRUE
caggagcggatcaaggcggagaggaagcgcatgaggaaccgcatcgctgcctccaagtgccgaaaaaggaagctggagagaatcgcccggctggaggaaaaagtgaaaaccttgaaataccagaactcggagctggcgtccacggccaacatgctcagggaacaggtggcacagcttaaacagaaagtcatgaactaaagta 6  False 179 156 46 119 193 225 7 8 1 4 16 13 153 -1.81423288465918 -1.63828484812687 -1.78102345965389 -1.63396922385944 -1.47391269332242 -1.64991065418001 0.238646814831298 0.206091740219856 0.504998040524399 0.269964638153296 0.16524797770743 0.182487892872967 -1.62169355116057 0.0893021350364593 -0.0203829934101766 0.0262178867543486 -0.00656111609551274 0.0235075272600098 -0.0185431344956643 0.0565638747412625 -0.00754715805032224 0.0316097294622058 0.0179369084049645 0.0181406763997109 -0.00154522704344637 0.019102113185435 -0.000872540601939309 0.00990491613919103 QERIKAERKRMRNRIAASKCRKRKLERIARLEEKVKTLKYQNSELASTANMLREQVAQLKQKVMNAAAAAAAAAAAAAAAAAAAAAAAACAAAAAAAAAAAAAAAAAAAAAAAAAA CREBRF AAAAAAAAAAAAAAAAAAAAAAAACAAAAAAAAAAAAAAAAAAAAAAAAAA False 2 1 1 -1.4461237 -1.4440937 -1.4609392 -1.461353 -1.4598396 -1.4686463 -1.4556633 -1.4524999 -1.4565401 -1.4657125 -1.4571412 0.007895069 0.030948672 7 4.0872903 -0.9923183 4.184372 -0.9527363 3.2286396 1.5276351 3.3012142 -1.5690782 2.5750062 1.8795495 3.271966 -1.5659552 3.3994472 -1.3370934 4.0503983 -1.0684423 3.634194 1.2827213 3.023496 -1.6826745 2fY 1.0660181 4.2196627 1.38582041304 TRUE
caggagcggatcaaggcggagaggaagcgcatgaggaaccgcatcgctgcctccaagtgccgaaaaaggaagctggagagaatcgcccggctggaggaaaaagtgaaaaccttgaaataccagaactcggagctggcgtccacggccaacatgctcagggaacaggtggcacagcttaaacagaaagtcatgaactaagtaa 6  False 50 38 64 48 99 46 2 4 0 5 10 6 57.5 -1.80771945409254 -1.44126651620767 NA -1.32485140459436 -1.41632278036986 -1.4068186758896 0.442558074743789 0.312093306891792 NA 0.273615130744013 0.213085172246312 0.291482974698866 -1.43104981521735 0.12646725593266 -0.0196674238975514 0.0486197039506161 0.0159114672470874 0.0355984277273747 NA NA 0.028646955022249 0.0320371598248848 0.0242590431097504 0.023392172230639 0.0239006828778613 0.0305112886486172 0.0202726449662304 0.0140270729681344 QERIKAERKRMRNRIAASKCRKRKLERIARLEEKVKTLKYQNSELASTANMLREQVAQLKQKVMNAAAAAAAAAAAAAAAAAAAAAAAAACAAAAAAAAAAAAAAAAAAAAAAAAA CREBZF AAAAAAAAAAAAAAAAAAAAAAAAACAAAAAAAAAAAAAAAAAAAAAAAAA False 2 1 1 -1.4644294 -1.4640117 -1.4652756 -1.4560763 -1.4580575 -1.461121 -1.453348 -1.465507 -1.4525372 -1.4597809 -1.4600145 0.0048795072 0.019127669 8 3.8011498 -1.3176403 3.4864936 -1.4284581 2.9857125 1.7955427 3.9390006 -1.2044998 3.6664119 1.2864325 4.3840375 -1.0438776 4.5246944 -0.9780389 3.402779 -1.5246779 4.4088507 1.0073605 5.165698 -0.89915645 2fY 1.0660181 4.720543 1.24856848236 TRUE
caggagcggatcaaggcggagaggaagcgcatgaggaaccgcatcgctgcctccaagtgccgaaaaaggaagctggagagaatcgcccggctggaggaaaaagtgaaaaccttgaaataccagaactcggagctggcgtccacggccaacatgctcagggaacaggtggcacagcttaaacagaaagtcatgaactaaccta 7  False 16 17 38 0 59 43 106 1 1 0 5 1 28.8333333333333 -0.335060413137389 -1.60069580061126 -1.72701570689145 NA -1.46749921639794 -1.92159678871364 0.244208731654908 0.581366180136907 0.507727252003495 NA 0.290661012467782 0.597200177117635 -1.04093290066668 0.161698452208197 0.142119809637594 0.0268289223783588 -0.00227358104821637 0.0663126106511445 -0.0124938283258036 0.0568695685536299 NA NA 0.018640970331156 0.0319083322067988 -0.0299842605106551 0.0625125601379158 0.0635423307528769 0.0179347292011024 QERIKAERKRMRNRIAASKCRKRKLERIARLEEKVKTLKYQNSELASTANMLREQVAQLKQKVMNAAAAAAAAAAAAAAAAAAAAAAAAAACAAAAAAAAAAAAAAAAAAAAAAAA CREM AAAAAAAAAAAAAAAAAAAAAAAAAACAAAAAAAAAAAAAAAAAAAAAAAA False 2 1 1 -1.4481441 -1.4487518 -1.4507183 -1.4500177 -1.4439214 -1.4566103 -1.4498307 -1.437503 -1.4469357 -1.4459374 -1.4478371 0.0049607195 0.019446021 3 3.5032039 -1.1780021 3.736709 -1.1099248 3.3643146 1.2865969 3.6329193 -1.2118132 3.2375903 1.2539877 3.8012123 -1.1443018 3.409269 -1.2513667 3.6069703 -1.056577 3.842476 1.0919468 4.3339157 -0.930462 2fY 1.0660181 4.3909183 1.15149790698 TRUE
caggagcggatcaaggcggagaggaagcgcatgaggaaccgcatcgctgcctccaagtgccgaaaaaggaagctggagagaatcgcccggctggaggaaaaagtgaaaaccttgaaataccagaactcggagctggcgtccacggccaacatgctcagggaacaggtggcacagcttaaacagaaagtcatgaactaatcga 6  False 52 50 66 50 178 118 5 3 7 75 11 15 85.6666666666667 -1.55494170380057 -1.59527046669155 -1.33300268739579 -0.595903896431115 -1.55955038452528 -1.41450682847828 0.298513429382206 0.33759549675006 0.212709271144263 0.166568085943516 0.190260371209833 0.187756412000284 -1.2345569676487 0.0863441620089993 0.0081028961708676 0.0327948700749578 -0.00165474894521075 0.0385072945390366 0.0316388242643643 0.0238251628794747 0.113998257632872 0.019503191861455 0.00853573045844888 0.0208864996334007 0.0230959173746608 0.0196536009970659 0.0420665827743659 0.0095768335601237 QERIKAERKRMRNRIAASKCRKRKLERIARLEEKVKTLKYQNSELASTANMLREQVAQLKQKVMNAAAAAAAAAAAAAAAAAAAAAAAAAAACAAAAAAAAAAAAAAAAAAAAAAA DBP AAAAAAAAAAAAAAAAAAAAAAAAAAACAAAAAAAAAAAAAAAAAAAAAAA False 2 1 1 -1.4414914 -1.4450995 -1.4521449 -1.4486592 -1.4379234 -1.4530271 -1.4448309 -1.4456958 -1.4493752 -1.444691 -1.4462937 0.0046461714 0.018212993 8 4.8351984 -0.80857515 4.813029 -0.8350836 4.4470606 -0.98811436 4.8078012 -0.9025351 4.4977527 0.8608805 5.393855 -0.7786104 4.7069635 -0.86585385 4.862251 -0.8352382 4.032843 1.0651499 4.418792 -0.9033687 2fY 1.0660181 5.4256144 0.8843409684 TRUE
caggagcggatcaaggcggagaggaagcgcatgaggaaccgcatcgctgcctccaagtgccgaaaaaggaagctggagagaatcgcccggctggaggaaaaagtgaaaaccttgaaataccagaactcggagctggcgtccacggccaacatgctcagggaacaggtggcacagcttaaacagaaagtcatgaactaaaata 7  False 83 59 65 123 77 113 932 629 237 823 553 857 86.6666666666667 -0.182990323898713 -0.176102501848373 -0.333040733660343 -0.187239906852239 -0.173358218476347 -0.193870569503218 0.111720325381366 0.138387063546599 0.10999630740741 0.105103067767093 0.145285158587953 0.120599636413791 -0.213154447953391 0.048699872171972 0.158826323743813 0.0122736640800264 0.160220392603375 0.0157849007693563 0.14364267013748 0.0123204782096447 0.16184807322316 0.0123063507890955 0.160709837887645 0.0159491879064988 0.150867308726189 0.0126238944876315 0.15535509819239 0.00540152986998317 QERIKAERKRMRNRIAASKCRKRKLERIARLEEKVKTLKYQNSELASTANMLREQVAQLKQKVMNAAAAAAAAAAAAAAAAAAAAAAAAAAAACAAAAAAAAAAAAAAAAAAAAAA DDIT3 AAAAAAAAAAAAAAAAAAAAAAAAAAAACAAAAAAAAAAAAAAAAAAAAAA False 2 1 1 -0.19228399 -0.2066716 -0.20054603 -0.22574472 -0.16364813 -0.27042687 -0.20193136 -0.20326746 -0.19069207 -0.19097495 -0.20461872 0.027923921 0.10946177 3 -0.9567623 1.0321794 -0.95432657 1.0232692 -0.91955507 -1.0780103 -0.9302747 0.9854592 -1.0021539 1.0953186 -0.8055126 0.96784955 -0.91205513 -1.0765232 -0.970713 1.0298731 -0.96272355 1.0369854 -1.0755035 0.9418044 2fY 1.0660181 -0.20489812 1.026727244 TRUE
caggagcggatcaaggcggagaggaagcgcatgaggaaccgcatcgctgcctccaagtgccgaaaaaggaagctggagagaatcgcccggctggaggaaaaagtgaaaaccttgaaataccagaactcggagctggcgtccacggccaacatgctcagggaacaggtggcacagcttaaacagaaagtcatgaactaatgaa 4  False 193 146 220 241 230 245 1924 1179 1032 1040 1199 1994 212.5 -0.217292945654573 -0.252205600692398 -0.261818169428649 -0.307106335283501 -0.266750264744424 -0.17279673176546 0.0791825049656759 0.0927723683571723 0.0690852056705732 0.0799309129756273 0.0904024915366159 0.0899671954948762 -0.248834566606513 0.0335647875313827 0.155057816490917 0.00869903899443737 0.151539813416947 0.0105819329576498 0.151620174758626 0.00773810313395831 0.147813104050043 0.00935898328058803 0.150457398413587 0.0099242506168329 0.153073234979052 0.00941741133761462 0.151397649885569 0.00372282707006254 QERIKAERKRMRNRIAASKCRKRKLERIARLEEKVKTLKYQNSELASTANMLREQVAQLKQKVMNAAAAAAAAAAAAAAAAAAAAAAAAAAAAAAAAAAAAAAAAAAAAAAAAAAA FOS AAAAAAAAAAAAAAAAAAAAAAAAAAAAAAAAAAAAAAAAAAAAAAAAAAA False 1 1 1 -0.27505636 -0.29460514 -0.27913964 -0.31660807 -0.246212 -0.36725056 -0.3088075 -0.28749526 -0.2895335 -0.2890302 -0.29537383 0.0316717 0.12415306 NA -0.7724185 -0.9855633 -0.75069237 -0.9802675 -0.7879771 0.9818175 -0.7272067 -0.9259659 -0.8568154 1.0031701 -0.5777675 -0.9261728 -0.6629684 -1.0434102 -0.78507423 -0.97534174 -0.723608 1.0063037 -0.7960708 -0.9332268 2fY 1.0660181 0 0.976123954 TRUE
caggagcggatcaaggcggagaggaagcgcatgaggaaccgcatcgctgcctccaagtgccgaaaaaggaagctggagagaatcgcccggctggaggaaaaagtgaaaaccttgaaataccagaactcggagctggcgtccacggccaacatgctcagggaacaggtggcacagcttaaacagaaagtcatgaactaaaaga 7  False 51 24 76 44 48 76 263 184 488 91 136 389 53.1666666666667 -0.407262608213101 -0.26643380231495 -0.173068757120479 -0.50811935212116 -0.444478305347006 -0.311257757167464 0.14166642373956 0.213347689435719 0.101160038469204 0.174107380700908 0.184957941173985 0.143640054537759 -0.313697309697206 0.0597396428983774 0.134187631807152 0.0155635609765961 0.149916896180448 0.0243351655914014 0.16156082846086 0.011330744449724 0.124276810096566 0.0203859558754651 0.13094667933275 0.0203044067766717 0.138579680708897 0.015035674622274 0.144203420647837 0.00662600231060621 QERIKAERKRMRNRIAASKCRKRKLERIARLEEKVKTLKYQNSELASTANMLREQVAQLKQKVMNAAAAAAAAAAAAAAAAAAAAAAAAAAAAACAAAAAAAAAAAAAAAAAAAAA FOSB AAAAAAAAAAAAAAAAAAAAAAAAAAAAACAAAAAAAAAAAAAAAAAAAAA False 2 1 1 -0.299006 -0.31085956 -0.30824494 -0.32317019 -0.26122832 -0.3662945 -0.32318938 -0.30080593 -0.29304218 -0.29026544 -0.30761066 0.027333962 0.10714913 10 -0.79792964 0.8764181 -0.8314255 0.8343606 -0.7886657 -0.88440335 -0.8362235 0.78517866 -0.93096715 -0.87944174 -0.6634717 -0.81004447 -0.71520764 0.91578555 -0.88755065 0.82319695 -0.8673766 0.829026 -0.93883246 0.78788257 2fY 1.0660181 -0.08170516 0.842573802 TRUE
caggagcggatcaaggcggagaggaagcgcatgaggaaccgcatcgctgcctccaagtgccgaaaaaggaagctggagagaatcgcccggctggaggaaaaagtgaaaaccttgaaataccagaactcggagctggcgtccacggccaacatgctcagggaacaggtggcacagcttaaacagaaagtcatgaactaataga 6  False 118 150 35 126 119 165 295 202 29 148 135 150 118.833333333333 -0.615935358199761 -0.742936707512097 -0.75189678998612 -0.662734694743327 -0.711285383227068 -0.827181665288432 0.100845546639422 0.0977427632083453 0.165315433065213 0.110424370196704 0.126576035606639 0.112593237682097 -0.712546220737441 0.0464788899779949 0.11126271436488 0.0110789541580171 0.0955653485568199 0.011148873157836 0.0967273960108156 0.0185166687755622 0.106173145911415 0.012929413614424 0.101656996468709 0.0138953283044932 0.0845747999858836 0.0117858162328346 0.0999652284204249 0.00515519038023863 QERIKAERKRMRNRIAASKCRKRKLERIARLEEKVKTLKYQNSELASTANMLREQVAQLKQKVMNAAAAAAAAAAAAAAAAAAAAAAAAAAAAAACAAAAAAAAAAAAAAAAAAAA FOSL1 AAAAAAAAAAAAAAAAAAAAAAAAAAAAAACAAAAAAAAAAAAAAAAAAAA False 2 1 1 -0.73508996 -0.7483359 -0.7421687 -0.7736721 -0.6933689 -0.8093367 -0.7597348 -0.73793995 -0.7451921 -0.7344036 -0.7479242 0.02988532 0.117150456 9 0.33655024 -0.9523479 0.36753678 -0.91827285 0.34171975 0.95654726 0.46606576 -0.8693351 0.2214641 0.9682404 0.54040897 -0.9066266 0.36968875 -1.0014759 0.3277011 -0.93856907 0.36435163 0.9452793 0.35421145 -0.87105757 2fY 1.0660181 1.1130297 0.9327751907 TRUE
caggagcggatcaaggcggagaggaagcgcatgaggaaccgcatcgctgcctccaagtgccgaaaaaggaagctggagagaatcgcccggctggaggaaaaagtgaaaaccttgaaataccagaactcggagctggcgtccacggccaacatgctcagggaacaggtggcacagcttaaacagaaagtcatgaactaagaga 7  False 65 31 19 44 50 23 914 231 142 193 173 28 38.6666666666667 -0.118157835702154 -0.274228649853314 -0.130156028059774 -0.302645706808392 -0.386233107927368 -0.740001845724917 0.124144677985564 0.188626465066984 0.18780623542207 0.169933157985378 0.180366818618515 0.266473204852299 -0.258167560041972 0.0705708365242263 0.165948861016065 0.0136386111454346 0.149027789267185 0.0215153783688329 0.16636740202474 0.0210358209806337 0.148335391932983 0.0198972027867069 0.137340750188477 0.0198004001936825 0.0937004397999579 0.0278933645396278 0.150362484071582 0.00782734049258331 QERIKAERKRMRNRIAASKCRKRKLERIARLEEKVKTLKYQNSELASTANMLREQVAQLKQKVMNAAAAAAAAAAAAAAAAAAAAAAAAAAAAAAACAAAAAAAAAAAAAAAAAAA FOSL2 AAAAAAAAAAAAAAAAAAAAAAAAAAAAAAACAAAAAAAAAAAAAAAAAAA False 2 1 1 -0.10090232 -0.101092815 -0.11013961 -0.134045 -0.07329154 -0.15463376 -0.11820269 -0.10335553 -0.11054301 -0.10362804 -0.11098343 0.021660587 0.0849095 2 -1.447128 0.87647843 -1.4576898 0.89594245 -1.4499748 -0.87749445 -1.452629 0.82012665 -1.5088238 0.9252207 -1.329581 0.8314263 -1.3019822 0.9514792 -1.4665043 0.8970004 -1.3952534 -0.89219344 -1.5930789 0.8071201 2fY 1.0660181 -0.69620466 0.877448208 TRUE
caggagcggatcaaggcggagaggaagcgcatgaggaaccgcatcgctgcctccaagtgccgaaaaaggaagctggagagaatcgcccggctggaggaaaaagtgaaaaccttgaaataccagaactcggagctggcgtccacggccaacatgctcagggaacaggtggcacagcttaaacagaaagtcatgaactaattga 6  False 32 88 57 85 120 85 0 9 4 6 13 9 77.8333333333333 NA -1.44916246357006 -1.44975356691347 -1.43119940561925 -1.39592028133468 -1.46907764557341 NA 0.209058872943146 0.269100250674602 0.236969533416344 0.19003371411543 0.232247668000188 -1.4350965229694 0.099637913586403 NA NA 0.0150108285428533 0.0238459685449561 0.0185617792165998 0.0301414097690248 0.016194836981018 0.0277463852055407 0.0264987990079916 0.0208616175558086 0.0173836593812032 0.02431077027275 0.0198238057429854 0.0110513055253871 QERIKAERKRMRNRIAASKCRKRKLERIARLEEKVKTLKYQNSELASTANMLREQVAQLKQKVMNAAAAAAAAAAAAAAAAAAAAAAAAAAAAAAAACAAAAAAAAAAAAAAAAAA HLF AAAAAAAAAAAAAAAAAAAAAAAAAAAAAAAACAAAAAAAAAAAAAAAAAA False 2 1 1 -1.4327672 -1.4295071 -1.4330647 -1.4299159 -1.4116188 -1.434084 -1.4328793 -1.414019 -1.4314933 -1.4323243 -1.4281672 0.008229868 0.03226108 7 3.4969745 -1.052305 3.857283 -0.93354434 4.024436 0.93011624 4.0810423 -0.91185147 3.919487 -0.8428558 4.247972 -0.8574208 3.6791642 -1.0125914 4.82461 -0.6865939 3.729107 0.9978466 3.9329665 -0.92953765 2fY 1.0660181 4.723365 0.91546634026 TRUE
caggagcggatcaaggcggagaggaagcgcatgaggaaccgcatcgctgcctccaagtgccgaaaaaggaagctggagagaatcgcccggctggaggaaaaagtgaaaaccttgaaataccagaactcggagctggcgtccacggccaacatgctcagggaacaggtggcacagcttaaacagaaagtcatgaactaaataa 6  False 80 48 33 45 77 66 3264 1935 987 1012 2046 1652 58.1666666666667 0.188851475467044 0.188296713668888 0.261859235045725 0.144065176411667 0.208001367308478 0.162597381346974 0.11227735623075 0.151098135739622 0.142614583633414 0.165098165518875 0.143959901685408 0.150344176547994 0.194439629646541 0.0575936873383971 0.199677093921476 0.0123348598338359 0.201785010783415 0.0172347690453128 0.210276289702673 0.0159739895951695 0.200640057695878 0.0193310812203291 0.202574924127301 0.0158037031813659 0.188180968481472 0.015737435683966 0.200563257614447 0.00638798437462565 QERIKAERKRMRNRIAASKCRKRKLERIARLEEKVKTLKYQNSELASTANMLREQVAQLKQKVMNAAAAAAAAAAAAAAAAAAAAAAAAAAAAAAAAACAAAAAAAAAAAAAAAAA JDP2 AAAAAAAAAAAAAAAAAAAAAAAAAAAAAAAAACAAAAAAAAAAAAAAAAA False 2 1 1 0.25034606 0.23597479 0.24721587 0.24481773 0.2516265 0.23901403 0.2396586 0.24112785 0.25253356 0.2447921 0.24471068 0.0057174717 0.02241249 3 -3.6751282 1.056268 -3.7879379 1.0241175 -3.5473757 1.1973797 -3.547814 1.1665679 -3.3766975 1.2949703 -3.5222645 1.0351794 -3.4113595 1.140936 -3.539153 1.210674 -3.3351285 1.2221905 -3.6872406 1.0887735 2fY 1.0660181 -2.79895 1.143705674 TRUE
caggagcggatcaaggcggagaggaagcgcatgaggaaccgcatcgctgcctccaagtgccgaaaaaggaagctggagagaatcgcccggctggaggaaaaagtgaaaaccttgaaataccagaactcggagctggcgtccacggccaacatgctcagggaacaggtggcacagcttaaacagaaagtcatgaactaataaa 5  False 90 100 141 134 181 153 277 321 163 162 178 248 133.166666666667 -0.556012185966975 -0.504955452241701 -0.657751873736832 -0.654856567321234 -0.752929896490667 -0.65453562943646 0.112060453962661 0.111618683140122 0.0868973290486871 0.1072483565049 0.10623603181567 0.111562610845656 -0.635054731792877 0.0427093590170659 0.117845911147419 0.0123110308164424 0.122710302739225 0.0127316079423839 0.107272389897765 0.00973320536166066 0.107095583302418 0.0125575392302345 0.0970853239470886 0.0116624330409026 0.102646706378911 0.0116779342787405 0.10856017073825 0.00473709412714409 QERIKAERKRMRNRIAASKCRKRKLERIARLEEKVKTLKYQNSELASTANMLREQVAQLKQKVMNAAAAAAAAAAAAAAAAAAAAAAAAAAAAAAAAAACAAAAAAAAAAAAAAAA JUN AAAAAAAAAAAAAAAAAAAAAAAAAAAAAAAAAACAAAAAAAAAAAAAAAA False 2 1 1 -0.5763616 -0.575161 -0.5830875 -0.63245994 -0.53682345 -0.66045564 -0.61804754 -0.57049364 -0.5930634 -0.58370924 -0.5929663 0.03523998 0.13814072 3 -0.041323602 1.0293243 -0.06540078 0.9500027 -0.041364193 0.9819408 0.07913381 0.9570651 -0.13619721 1.065266 0.15215528 -0.9386105 0.03906727 -1.0741053 -0.08541793 -0.93448806 -0.0057373047 0.9977446 -0.040361583 -0.93846214 2fY 1.0660181 0.7295153 0.986700946827 TRUE
caggagcggatcaaggcggagaggaagcgcatgaggaaccgcatcgctgcctccaagtgccgaaaaaggaagctggagagaatcgcccggctggaggaaaaagtgaaaaccttgaaataccagaactcggagctggcgtccacggccaacatgctcagggaacaggtggcacagcttaaacagaaagtcatgaactaacaga 7  False 89 47 139 70 136 117 13 9 15 3 16 19 99.6666666666667 -1.43443692560158 -1.2773311777908 -1.32810640299515 -1.56757257617897 -1.37187878949153 -1.3413945185366 0.196440294033025 0.232063727047093 0.148816634633837 0.316666151623943 0.174605861157494 0.175513050099858 -1.36490936773854 0.0778799588680614 0.0213416256733444 0.0215810522616426 0.0346104914418578 0.0264699807173225 0.0321872478131922 0.0166686695894969 0.000227119665210274 0.0370779352849419 0.0291380381063672 0.0191679708804601 0.0307490257412901 0.0183720141415752 0.0276085903545314 0.00863802932815501 QERIKAERKRMRNRIAASKCRKRKLERIARLEEKVKTLKYQNSELASTANMLREQVAQLKQKVMNAAAAAAAAAAAAAAAAAAAAAAAAAAAAAAAAAAACAAAAAAAAAAAAAAA JUNB AAAAAAAAAAAAAAAAAAAAAAAAAAAAAAAAAAACAAAAAAAAAAAAAAA False 2 1 1 -1.3377435 -1.3515098 -1.3283811 -1.3478401 -1.3185587 -1.3698083 -1.341699 -1.3462989 -1.3373016 -1.3353953 -1.3414536 0.0138733 0.054383334 10 1.7994587 -1.368438 1.8912597 -1.3579446 1.8850597 1.2735872 2.0390673 -1.2632291 1.7520232 1.3295318 2.236086 -1.215026 1.8635411 -1.3429183 1.8916116 -1.3353021 1.8855214 1.3149853 1.9862106 -1.2262182 2fY 1.0660181 2.667044 1.302718083 TRUE
caggagcggatcaaggcggagaggaagcgcatgaggaaccgcatcgctgcctccaagtgccgaaaaaggaagctggagagaatcgcccggctggaggaaaaagtgaaaaccttgaaataccagaactcggagctggcgtccacggccaacatgctcagggaacaggtggcacagcttaaacagaaagtcatgaactaaatga 7  False 88 53 159 89 134 35 21 59 34 26 26 6 93 -1.2929639783601 -0.795097077156107 -1.1347862641476 -1.0430203903557 -1.22603664625422 -1.3252296581652 0.168343049696782 0.159250369160419 0.112494467196366 0.154408641850665 0.153834013526021 0.306425630130315 -1.11154482367003 0.0634250163783339 0.0368839312021359 0.0184942716120134 0.0896157587770901 0.0181646406120478 0.0538406706806972 0.0126002923594966 0.0616460995586695 0.0180794619210633 0.0451483709565062 0.0168876684444824 0.0324410995966013 0.032075426909237 0.0557104331673415 0.00703476426512907 QERIKAERKRMRNRIAASKCRKRKLERIARLEEKVKTLKYQNSELASTANMLREQVAQLKQKVMNAAAAAAAAAAAAAAAAAAAAAAAAAAAAAAAAAAAACAAAAAAAAAAAAAA JUND AAAAAAAAAAAAAAAAAAAAAAAAAAAAAAAAAAAACAAAAAAAAAAAAAA False 2 1 1 -1.0624309 -1.0779064 -1.0705262 -1.1128292 -1.0334073 -1.1315818 -1.0745783 -1.0638728 -1.0704054 -1.0642531 -1.076179 0.027478551 0.10771593 1 1.0124793 1.166961 1.091989 -1.1179429 1.0466816 -1.1497931 1.2138224 1.1139513 0.906689 1.2002418 1.2894586 -1.0891576 1.0494395 1.1598262 1.0528318 -1.1137667 1.0656866 1.1369699 1.1273522 -1.0457929 2fY 1.0660181 1.829703 1.129440319 TRUE
caggagcggatcaaggcggagaggaagcgcatgaggaaccgcatcgctgcctccaagtgccgaaaaaggaagctggagagaatcgcccggctggaggaaaaagtgaaaaccttgaaataccagaactcggagctggcgtccacggccaacatgctcagggaacaggtggcacagcttaaacagaaagtcatgaactaaggaa 5  False 50 56 113 47 95 112 5 3 5 1 9 10 78.8333333333333 -1.54363801832038 -1.6263191730716 -1.58012422787125 -1.75895333962263 -1.43501279420051 -1.51997488005627 0.299640085944034 0.334330768279157 0.234860186490629 0.522683964278157 0.221936619564266 0.215949622574939 -1.53737809747961 0.109356925719413 0.00934472605255332 0.0329186452620262 -0.00519627036105461 0.038134908467453 0.00395920822703005 0.0263062449837836 -0.0221813490813118 0.0612002328085801 0.0222072812817895 0.0243638709085398 0.0120559375328609 0.0226047551310706 0.00847927945932561 0.0121292864728072 QERIKAERKRMRNRIAASKCRKRKLERIARLEEKVKTLKYQNSELASTANMLREQVAQLKQKVMNAAAAAAAAAAAAAAAAAAAAAAAAAAAAAAAAAAAAACAAAAAAAAAAAAA MAF AAAAAAAAAAAAAAAAAAAAAAAAAAAAAAAAAAAAACAAAAAAAAAAAAA False 2 1 1 -1.3916084 -1.3852423 -1.4075873 -1.4044602 -1.3977227 -1.4261149 -1.4098336 -1.4071617 -1.3953991 -1.4051875 -1.4030317 0.011338207 0.04444577 6 3.9572396 -0.7551122 4.6712627 -0.62189204 4.0710535 0.7955859 4.0599174 -0.79437155 3.1922135 0.96886873 3.8634858 -0.8993408 3.4757721 -0.9399967 3.9140463 -0.8181215 3.519548 0.8733263 3.736696 -0.8458315 2fY 1.0660181 4.5901833 0.8312447145 TRUE
caggagcggatcaaggcggagaggaagcgcatgaggaaccgcatcgctgcctccaagtgccgaaaaaggaagctggagagaatcgcccggctggaggaaaaagtgaaaaccttgaaataccagaactcggagctggcgtccacggccaacatgctcagggaacaggtggcacagcttaaacagaaagtcatgaactaaggga 6  False 76 60 104 103 147 126 9 12 5 19 11 8 102.666666666667 -1.49490903041305 -1.26541754384311 -1.55666254637963 -1.16866908638094 -1.5037723369046 -1.62175513513309 0.228824651867251 0.203608345428358 0.235842757845306 0.159947036023577 0.194766714245945 0.231145035498319 -1.39467953563058 0.0829410784812541 0.0146981228180264 0.0251388178530679 0.0359694011899747 0.0232242627745131 0.00658710676646479 0.0264163009415702 0.0469340938833882 0.0187279436728155 0.0146589612908761 0.0213811992472679 0.00140198169002992 0.0241953510494742 0.0243066422398542 0.00919938170028612 QERIKAERKRMRNRIAASKCRKRKLERIARLEEKVKTLKYQNSELASTANMLREQVAQLKQKVMNAAAAAAAAAAAAAAAAAAAAAAAAAAAAAAAAAAAAAACAAAAAAAAAAAA MAFA AAAAAAAAAAAAAAAAAAAAAAAAAAAAAAAAAAAAAACAAAAAAAAAAAA False 2 1 1 -1.4125597 -1.4212455 -1.4264224 -1.4356943 -1.4105823 -1.4245592 -1.4169253 -1.4124057 -1.424983 -1.427867 -1.4213245 0.008098374 0.031745628 8 4.227009 -0.77725476 4.115713 -0.8339526 3.722817 0.96350724 3.8214874 -1.0142202 4.350734 0.7553548 5.2477574 -0.6564199 3.9614084 -0.8553705 4.8923545 -0.6715672 4.0579185 0.88012344 4.272794 -0.8324824 2fY 1.0660181 5.0110598 0.8240253213 TRUE
caggagcggatcaaggcggagaggaagcgcatgaggaaccgcatcgctgcctccaagtgccgaaaaaggaagctggagagaatcgcccggctggaggaaaaagtgaaaaccttgaaataccagaactcggagctggcgtccacggccaacatgctcagggaacaggtggcacagcttaaacagaaagtcatgaactaacgaa 5  False 56 49 26 60 30 26 5 6 3 0 0 0 41.1666666666667 -1.57630014278477 -1.3998337054254 -1.30918385948564 NA NA NA 0.296490894310408 0.261382009280556 0.324123199739621 NA NA NA -1.43204620984135 0.167762312357257 0.00575644484725291 0.0325726731204056 0.02063743505096 0.0298141240492414 0.0343067260981908 0.0363044261553394 NA NA NA NA NA NA 0.0201621301931152 0.0186073002010197 QERIKAERKRMRNRIAASKCRKRKLERIARLEEKVKTLKYQNSELASTANMLREQVAQLKQKVMNAAAAAAAAAAAAAAAAAAAAAAAAAAAAAAAAAAAAAAACAAAAAAAAAAA MAFB AAAAAAAAAAAAAAAAAAAAAAAAAAAAAAAAAAAAAAACAAAAAAAAAAA False 2 1 1 -1.4261434 -1.4310298 -1.4362358 -1.423212 -1.4275837 -1.4342241 -1.4346157 -1.4442694 -1.4257766 -1.4294707 -1.431256 0.0062524383 0.024509558 7 4.868659 -0.7258363 4.483781 -0.81074095 3.603644 1.0619419 4.6556034 -0.7660837 4.2077193 0.85821474 5.6862826 -0.6411042 3.9025548 -0.9659357 3.2003105 -1.2539537 4.5381274 0.7907691 5.2561617 -0.6832974 2fY 1.0660181 5.1843443 0.855787781 TRUE
caggagcggatcaaggcggagaggaagcgcatgaggaaccgcatcgctgcctccaagtgccgaaaaaggaagctggagagaatcgcccggctggaggaaaaagtgaaaaccttgaaataccagaactcggagctggcgtccacggccaacatgctcagggaacaggtggcacagcttaaacagaaagtcatgaactaaggta 6  False 93 51 95 92 94 54 24 7 5 4 9 7 79.8333333333333 -1.27040638431619 -1.3685612583959 -1.53107592429256 -1.56364016638913 -1.43192815126311 -1.40866722726502 0.160310654359201 0.246820012186025 0.237006196312956 0.275186660739127 0.222305783871526 0.270268508613279 -1.39750853519471 0.0911887979673996 0.03936212244266 0.0176118276897021 0.0242044770888837 0.028153132961997 0.00945301588025488 0.0265466154823653 0.000687559263677445 0.0322211677687662 0.0225459087803667 0.0244043972153015 0.0237071838076137 0.0282906419747167 0.0239928647089019 0.0101141747208168 QERIKAERKRMRNRIAASKCRKRKLERIARLEEKVKTLKYQNSELASTANMLREQVAQLKQKVMNAAAAAAAAAAAAAAAAAAAAAAAAAAAAAAAAAAAAAAAACAAAAAAAAAA MAFF AAAAAAAAAAAAAAAAAAAAAAAAAAAAAAAAAAAAAAAACAAAAAAAAAA False 2 1 1 -1.4325465 -1.4311491 -1.435622 -1.4385798 -1.425181 -1.4418604 -1.4241613 -1.4303449 -1.4329528 -1.4435723 -1.4335968 0.0064521036 0.025292248 6 4.6287775 -0.7938768 5.0075583 -0.7264851 4.100078 0.92928314 4.1519284 -0.95437634 4.3075705 0.82616395 4.6459327 -0.82578766 5.1551266 -0.6844116 3.996049 -0.9091051 3.964798 0.947779 3.6197417 -1.0930471 2fY 1.0660181 5.101816 0.8690315817 TRUE
caggagcggatcaaggcggagaggaagcgcatgaggaaccgcatcgctgcctccaagtgccgaaaaaggaagctggagagaatcgcccggctggaggaaaaagtgaaaaccttgaaataccagaactcggagctggcgtccacggccaacatgctcagggaacaggtggcacagcttaaacagaaagtcatgaactaagtga 7  False 13 56 79 72 77 36 0 0 6 8 7 2 55.5 NA NA -1.42740236974388 -1.30721317099752 -1.44703495318467 -1.66161960954341 NA NA 0.222387352491829 0.219780210092059 0.249161788438653 0.448039959945918 -1.41119242754749 0.126987995656236 NA NA NA NA 0.0210652945088675 0.0249091864541226 0.0307121876986513 0.0257337147178953 0.0208875066086999 0.0273526093205291 -0.00277087432948639 0.0468990566538154 0.0224751204113362 0.0140848306386566 QERIKAERKRMRNRIAASKCRKRKLERIARLEEKVKTLKYQNSELASTANMLREQVAQLKQKVMNAAAAAAAAAAAAAAAAAAAAAAAAAAAAAAAAAAAAAAAAACAAAAAAAAA MAFG AAAAAAAAAAAAAAAAAAAAAAAAAAAAAAAAAAAAAAAAACAAAAAAAAA False 2 1 1 -1.4251105 -1.418608 -1.4249059 -1.4404876 -1.4266114 -1.443599 -1.4346508 -1.4374778 -1.4253495 -1.4382286 -1.4315029 0.008368853 0.0328059 4 3.9967513 -0.87891126 4.960782 -0.6820803 4.5796022 0.77611977 4.345125 -0.926108 4.46811 0.8033875 5.2460136 -0.74063814 4.6083813 -0.8181889 3.5404482 -1.0762362 3.9906206 0.8969408 4.1920185 -0.90717435 2fY 1.0660181 5.1368456 0.850578546098 TRUE
caggagcggatcaaggcggagaggaagcgcatgaggaaccgcatcgctgcctccaagtgccgaaaaaggaagctggagagaatcgcccggctggaggaaaaagtgaaaaccttgaaataccagaactcggagctggcgtccacggccaacatgctcagggaacaggtggcacagcttaaacagaaagtcatgaactaactga 7  False 75 69 50 118 152 84 7 1 6 8 12 5 91.3333333333333 -1.56352224930354 -1.9844990741923 -1.29809689523885 -1.44222732450916 -1.48815880554223 -1.64102247125384 0.252466089888931 0.540929691942954 0.232142168759525 0.205069458367551 0.18816387496117 0.287906900039029 -1.48917850785077 0.0991361710408463 0.00716023213218628 0.0277360808636827 -0.0460514923151239 0.0617002868020452 0.0355485559798766 0.0260018049619429 0.0149035955242638 0.0240112562308198 0.016372991464383 0.0206563494037409 -0.00061484709551915 0.0301369592515468 0.0138253206600437 0.0109956549204472 QERIKAERKRMRNRIAASKCRKRKLERIARLEEKVKTLKYQNSELASTANMLREQVAQLKQKVMNAAAAAAAAAAAAAAAAAAAAAAAAAAAAAAAAAAAAAAAAAACAAAAAAAA MAFK AAAAAAAAAAAAAAAAAAAAAAAAAAAAAAAAAAAAAAAAAACAAAAAAAA False 2 1 1 -1.4679507 -1.4701433 -1.4633292 -1.4613801 -1.4683325 -1.4759206 -1.4727484 -1.4731729 -1.4676942 -1.4628826 -1.4683555 0.00480052 0.018818038 1 3.486659 -1.5398272 3.4893608 -1.6351812 4.6005225 1.1185429 4.997081 1.0371394 2.554549 2.274884 3.0001411 -2.1074128 2.4024513 3.0035887 2.929424 2.3112907 3.6877174 1.5739137 4.778963 1.0153385 2fY 1.0660181 4.336747 1.761711945 TRUE
caggagcggatcaaggcggagaggaagcgcatgaggaaccgcatcgctgcctccaagtgccgaaaaaggaagctggagagaatcgcccggctggaggaaaaagtgaaaaccttgaaataccagaactcggagctggcgtccacggccaacatgctcagggaacaggtggcacagcttaaacagaaagtcatgaactaagaca 7  False 81 83 106 79 89 52 88 7 8 5 15 2 81.6666666666667 -0.856127987234214 -1.50198895080004 -1.42918585422565 -1.46102115291529 -1.26709179545616 -1.77140019970446 0.127986771801729 0.230610613632717 0.193661548384265 0.255790029016994 0.193350188146492 0.435388562542604 -1.19736752415978 0.08062864902648 0.0848750035056079 0.0140607059496036 0.00898525911787523 0.0263042336419477 0.0208655297875534 0.0216916635035483 0.0127030560923568 0.0299500470567769 0.0406413979420902 0.0212256951258958 -0.0142622737084026 0.0455747582505221 0.0461914373354641 0.00894289936850333 QERIKAERKRMRNRIAASKCRKRKLERIARLEEKVKTLKYQNSELASTANMLREQVAQLKQKVMNAAAAAAAAAAAAAAAAAAAAAAAAAAAAAAAAAAAAAAAAAAACAAAAAAA NFE2 AAAAAAAAAAAAAAAAAAAAAAAAAAAAAAAAAAAAAAAAAAACAAAAAAA False 2 1 1 -1.4364163 -1.4338101 -1.4298035 -1.4363993 -1.4312612 -1.4448423 -1.4307094 -1.434725 -1.4353751 -1.433606 -1.4346948 0.004254039 0.016675834 10 5.6304717 -0.6695577 4.7261333 -0.7830355 5.0603266 0.72398317 4.6678576 -0.8347189 3.7989106 0.9730894 4.638089 -0.8455619 4.5515347 -0.80694354 4.507176 -0.829398 4.723956 0.8089843 5.2971783 -0.69585305 2fY 1.0660181 5.504224 0.797112533 TRUE
caggagcggatcaaggcggagaggaagcgcatgaggaaccgcatcgctgcctccaagtgccgaaaaaggaagctggagagaatcgcccggctggaggaaaaagtgaaaaccttgaaataccagaactcggagctggcgtccacggccaacatgctcagggaacaggtggcacagcttaaacagaaagtcatgaactaagcta 7  False 53 51 16 61 155 87 10 2 1 0 8 3 70.5 -1.36066163332244 -1.71178124252655 -1.48249706120814 NA -1.61204745017616 -1.80400056651411 0.231159168000078 0.399546330148091 0.528809393695216 NA 0.217538670517837 0.354268206743892 -1.5597760595548 0.131700071745857 0.0294466249360024 0.0253952892400417 -0.0149443656765964 0.0455736180284251 0.0148942423921967 0.0592309393436824 NA NA 0.00277268093058652 0.023881070625108 -0.0176747515823086 0.0370833992145097 0.00599501706231859 0.0146074689662859 QERIKAERKRMRNRIAASKCRKRKLERIARLEEKVKTLKYQNSELASTANMLREQVAQLKQKVMNAAAAAAAAAAAAAAAAAAAAAAAAAAAAAAAAAAAAAAAAAAAACAAAAAA NFE2L1 AAAAAAAAAAAAAAAAAAAAAAAAAAAAAAAAAAAAAAAAAAAACAAAAAA False 2 1 1 -1.454637 -1.4604098 -1.4581485 -1.463167 -1.4506599 -1.4661617 -1.4549042 -1.4544944 -1.4473636 -1.441991 -1.4551938 0.0072791106 0.028534114 7 4.1227975 -1.0659208 3.8539782 -1.2232285 4.105742 1.1517968 3.9874802 -1.3508756 3.8149376 1.1328844 3.9084082 -1.2559414 4.015994 -1.1216257 4.2493978 -1.0403564 4.418913 0.95331275 5.360238 -0.7291968 2fY 1.0660181 4.927849 1.1025139082 TRUE
caggagcggatcaaggcggagaggaagcgcatgaggaaccgcatcgctgcctccaagtgccgaaaaaggaagctggagagaatcgcccggctggaggaaaaagtgaaaaccttgaaataccagaactcggagctggcgtccacggccaacatgctcagggaacaggtggcacagcttaaacagaaagtcatgaactaatata 6  False 100 44 11 52 46 47 4 3 1 2 10 1 50 -1.80771945409254 -1.56024790548535 -1.3765782100841 -1.59714710702649 -1.19289734836424 -1.94815117948628 0.314169088116557 0.341705496403257 0.544790076632435 0.383664531431712 0.249898756304716 0.59502932825302 -1.50473608661296 0.144796698465029 -0.0196674238975514 0.0345148104313882 0.00234004391447312 0.0389760951264987 0.0267580124406852 0.0610209053938518 -0.00323571504327722 0.0449226688567779 0.0487863536264064 0.0274335125531175 -0.0327638694486705 0.0622853242371253 0.0120997570673545 0.0160600768944919 QERIKAERKRMRNRIAASKCRKRKLERIARLEEKVKTLKYQNSELASTANMLREQVAQLKQKVMNAAAAAAAAAAAAAAAAAAAAAAAAAAAAAAAAAAAAAAAAAAAAACAAAAA NFE2L2 AAAAAAAAAAAAAAAAAAAAAAAAAAAAAAAAAAAAAAAAAAAAACAAAAA False 2 1 1 -1.4231071 -1.4322922 -1.4366549 -1.4362626 -1.4220207 -1.4316118 -1.4324833 -1.4388475 -1.4206214 -1.4236376 -1.4297539 0.0067890417 0.026613044 9 4.831743 -0.7188084 4.4201417 -0.82903224 4.956828 0.77437353 4.2815576 -0.9090946 4.4678884 0.7819358 5.064312 -0.7083632 4.2667646 -0.8708425 4.1959195 -0.91712505 4.7621603 0.7311626 5.036292 -0.68921506 2fY 1.0660181 5.372421 0.7929952919 TRUE
caggagcggatcaaggcggagaggaagcgcatgaggaaccgcatcgctgcctccaagtgccgaaaaaggaagctggagagaatcgcccggctggaggaaaaagtgaaaaccttgaaataccagaactcggagctggcgtccacggccaacatgctcagggaacaggtggcacagcttaaacagaaagtcatgaactaagata 7  False 32 36 27 67 66 78 4 4 2 2 6 4 51 -1.47932647683635 -1.42645369742786 -1.43446977166978 -1.6664141252126 -1.44703495318467 -1.68551556695888 0.342518727457315 0.314481921819903 0.379752694929744 0.377132153199167 0.268641106632448 0.316654419672831 -1.5161620754324 0.13312064980227 0.0164100317965995 0.0376293193523979 0.0176010679117835 0.0358708812981793 0.0202736881951729 0.0425353806251553 -0.0113460798691825 0.0441578030947727 0.0208875066086999 0.0294910198036291 -0.00527220894428437 0.0331461362725543 0.0108324473774163 0.0147650319015081 QERIKAERKRMRNRIAASKCRKRKLERIARLEEKVKTLKYQNSELASTANMLREQVAQLKQKVMNAAAAAAAAAAAAAAAAAAAAAAAAAAAAAAAAAAAAAAAAAAAAAACAAAA NFE2L3 AAAAAAAAAAAAAAAAAAAAAAAAAAAAAAAAAAAAAAAAAAAAAACAAAA False 2 1 1 -1.4680747 -1.4535677 -1.4615868 -1.4602077 -1.4630681 -1.4701439 -1.4555411 -1.4546583 -1.4577591 -1.4638649 -1.4608474 0.0056040096 0.021967718 8 3.1128547 -1.7296681 3.9111385 -1.1109936 3.8471413 1.2959714 3.5151672 -1.4418161 3.3923292 1.5064297 3.4284992 -1.5399026 3.5275104 -1.2866514 3.7740564 -1.1735227 3.4009924 1.3935509 3.9184783 -1.2576071 2fY 1.0660181 4.3268766 1.373611335 TRUE
caggagcggatcaaggcggagaggaagcgcatgaggaaccgcatcgctgcctccaagtgccgaaaaaggaagctggagagaatcgcccggctggaggaaaaagtgaaaaccttgaaataccagaactcggagctggcgtccacggccaacatgctcagggaacaggtggcacagcttaaacagaaagtcatgaactaaagaa 5  False 79 48 89 87 96 125 9 3 3 13 19 9 87.3333333333333 -1.50606682521141 -1.58408644811519 -1.6570345236258 -1.22624438553755 -1.22025509938165 -1.58421335857073 0.227866121457024 0.338856618917949 0.297680602599121 0.183441658858404 0.179185198710951 0.221395603781481 -1.39620876189451 0.0910910063329712 0.0134723205769255 0.0250335131090523 -0.000379061616452792 0.0386511424375901 -0.00465536843718137 0.0333426408958645 0.0401926938152329 0.0214788916366142 0.0457830605446033 0.0196706837235146 0.00533170685582873 0.023174818973528 0.0241370286253988 0.0101033281947205 QERIKAERKRMRNRIAASKCRKRKLERIARLEEKVKTLKYQNSELASTANMLREQVAQLKQKVMNAAAAAAAAAAAAAAAAAAAAAAAAAAAAAAAAAAAAAAAAAAAAAAACAAA NFIL3 AAAAAAAAAAAAAAAAAAAAAAAAAAAAAAAAAAAAAAAAAAAAAAACAAA False 2 1 1 -1.4512036 -1.4396954 -1.4511225 -1.4442298 -1.4402897 -1.4547459 -1.4448783 -1.4421928 -1.4415102 -1.4405148 -1.4450383 0.005395958 0.021152157 3 2.8856697 -1.4708381 4.1150293 -0.9367253 3.576661 1.2152969 4.359034 -0.953555 3.6778283 1.0718675 4.0514674 -1.0536802 3.9943202 -1.0207493 3.756844 -1.0505561 3.6298409 1.1028965 4.4836483 -0.8622173 2fY 1.0660181 4.5970945 1.0738381861 TRUE
caggagcggatcaaggcggagaggaagcgcatgaggaaccgcatcgctgcctccaagtgccgaaaaaggaagctggagagaatcgcccggctggaggaaaaagtgaaaaccttgaaataccagaactcggagctggcgtccacggccaacatgctcagggaacaggtggcacagcttaaacagaaagtcatgaactaattta 6  False 33 76 151 109 116 72 7 9 13 1 10 8 92.8333333333333 -1.32690987793514 -1.40899744963604 -1.39196602790585 -1.9888514963823 -1.46251625681176 -1.45468738560027 0.280367738189956 0.213406668907212 0.155767996726949 0.509144968468877 0.207935933319826 0.247410053774622 -1.42975680146992 0.0915869238433181 0.0331546136687672 0.030801373211846 0.0195921871113493 0.0243418929912109 0.0250344520900213 0.0174472785011427 -0.0490997580579226 0.0596149733551614 0.0191879921986536 0.0228268964652946 0.0188899750630119 0.0258979090394083 0.0204160591492151 0.010158332717848 QERIKAERKRMRNRIAASKCRKRKLERIARLEEKVKTLKYQNSELASTANMLREQVAQLKQKVMNAAAAAAAAAAAAAAAAAAAAAAAAAAAAAAAAAAAAAAAAAAAAAAAACAA NRL AAAAAAAAAAAAAAAAAAAAAAAAAAAAAAAAAAAAAAAAAAAAAAAACAA False 2 1 1 -1.3605897 -1.3701135 -1.365315 -1.3724413 -1.3562123 -1.3822329 -1.3767344 -1.3653708 -1.3688121 -1.3621594 -1.3679981 0.007787557 0.030527223 4 3.19483 -0.83161306 3.1987448 -0.8570775 2.917811 -0.93133974 3.7747078 -0.7453526 3.0823305 -0.8535969 3.8062172 -0.74748534 3.1176023 -0.9082538 3.3653388 -0.8016447 3.1418269 -0.87942934 3.4647 -0.76843095 2fY 1.0660181 4.050471 0.832422374 TRUE
caggagcggatcaaggcggagaggaagcgcatgaggaaccgcatcgctgcctccaagtgccgaaaaaggaagctggagagaatcgcccggctggaggaaaaagtgaaaaccttgaaataccagaactcggagctggcgtccacggccaacatgctcagggaacaggtggcacagcttaaacagaaagtcatgaactaatgta 5  False 87 100 73 106 153 80 7 6 4 17 9 9 99.8333333333333 -1.60629793903335 -1.59527046669155 -1.51969124400702 -1.2069132116672 -1.57392844597373 -1.45097876532109 0.249254750909713 0.240136732468331 0.264750314880012 0.163697898605962 0.208355333187783 0.234308548867381 -1.4486562299952 0.0889912565005303 0.00246086838845477 0.0273832811762178 -0.00165474894521075 0.0273908152680304 0.0107281923719732 0.0296541816935214 0.0424561501716232 0.0191671261979423 0.00695732832844881 0.0228729375569452 0.0192781788129668 0.0245264951571084 0.0183198354190094 0.0098704351514006 QERIKAERKRMRNRIAASKCRKRKLERIARLEEKVKTLKYQNSELASTANMLREQVAQLKQKVMNAAAAAAAAAAAAAAAAAAAAAAAAAAAAAAAAAAAAAAAAAAAAAAAAACA TEF AAAAAAAAAAAAAAAAAAAAAAAAAAAAAAAAAAAAAAAAAAAAAAAAACA False 2 1 1 -1.4405257 -1.4389892 -1.4350399 -1.4340187 -1.4284439 -1.4504572 -1.4434268 -1.4387877 -1.4378873 -1.4393287 -1.4386905 0.0058266865 0.022840612 4 3.7210717 -1.0431294 4.4949846 0.85316026 4.3261237 0.87711656 5.0310397 0.7610004 4.147182 0.87542 4.1528068 0.98828524 4.1632013 -0.9674684 4.6293488 0.8308949 3.780539 1.0295444 4.774268 0.8027884 2fY 1.0660181 5.0661163 0.9028807825 TRUE
caggagcggatcaaggcggagaggaagcgcatgaggaaccgcatcgctgcctccaagtgccgaaaaaggaagctggagagaatcgcccggctggaggaaaaagtgaaaaccttgaaataccagaactcggagctggcgtccacggccaacatgctcagggaacaggtggcacagcttaaacagaaagtcatgaactaaagga 6  False 96 116 125 199 116 144 23 16 12 41 11 25 132.666666666667 -1.291822562865 -1.36721496374566 -1.36117541616356 -1.13845403674315 -1.434733717073 -1.32145279235063 0.161386684319467 0.16571402708998 0.16320128141459 0.114861770326532 0.201485728932527 0.156911109935708 -1.28569869216569 0.0628199469012778 0.037009327814747 0.0177300410069947 0.0243580400514596 0.0189019074953126 0.0284832502358303 0.0182798666504972 0.0504719259167646 0.0134489817274143 0.022237917952392 0.0221188026530415 0.03283644702015 0.0164248363815052 0.0363942156764506 0.00696765318848821 QERIKAERKRMRNRIAASKCRKRKLERIARLEEKVKTLKYQNSELASTANMLREQVAQLKQKVMNAAAAAAAAAAAAAAAAAAAAAAAAAAAAAAAAAAAAAAAAAAAAAAAAAAC XBP1 AAAAAAAAAAAAAAAAAAAAAAAAAAAAAAAAAAAAAAAAAAAAAAAAAAC False 2 1 1 -1.2432992 -1.2596941 -1.2617007 -1.3055848 -1.2157166 -1.3040417 -1.2534306 -1.2494893 -1.2491251 -1.2568476 -1.259893 0.026961468 0.10568896 7 0.9861214 -1.9087291 1.0748893 -1.820936 1.036408 -1.9104407 1.2184927 -1.8503463 0.92975384 1.8861272 1.2984784 -1.6982586 1.042582 -1.856343 1.0689856 -1.7807348 1.0240761 1.8774891 1.1047887 -1.7586281 2fY 1.0660181 1.8225176 1.834803289 TRUE
caggagcggatcaaggcggagaggaagcgcatgaggaaccgcatcgctgcctccaagtgccgaaaaaggaagctggagagaatcgcccggctggaggaaaaagtgaaaaccttgaaagctgcgaactcggagctggcgtccacggccaacatgctcagggaacaggtggcacagcttaaacagaaagtcatgaactaacata 6  False 240 304 380 373 337 328 28 61 19 9 133 26 327 -1.49921070781951 -1.26451780441372 -1.54557558213284 -1.7245741863006 -1.01907170219201 -1.55550213396932 0.133510079902275 0.0962253389047636 0.126574427268942 0.178693562252838 0.0899599492710978 0.137945530356167 -1.33383366148022 0.0480041027543948 0.0142255378762325 0.0146674999954066 0.0360720285400119 0.0109757905629518 0.00782893664815057 0.0141773620389752 -0.0181559487804329 0.0209229445681795 0.0678686736700687 0.00987566898731262 0.00833708465593558 0.0144395942810445 0.0310553418160624 0.00532435884008 QERIKAERKRMRNRIAASKCRKRKLERIARLEEKVKTLKAANSELASTANMLREQVAQLKQKVMNCAAAAAAAAAAAAAAAAAAAAAAAAAAAAAAAAAAAAAAAAAAAAAAAAAA ATF1 CAAAAAAAAAAAAAAAAAAAAAAAAAAAAAAAAAAAAAAAAAAAAAAAAAA False 2 1 1 -1.4752115 -1.4748857 -1.4733186 -1.4707824 -1.4724692 -1.4788162 -1.4731933 -1.4744269 -1.4717607 -1.4747045 -1.473957 0.0022344056 0.00875887 7 1.5530548 -4.8720045 2.5480454 -2.91013 1.7770376 5.4176702 1.7601435 -4.8732057 1.6515403 -4.474987 1.6052372 -5.486509 1.6438344 -4.648676 1.6808597 -4.6186824 2.1225739 -3.4299583 2.0457873 -3.374235 2gA 0.4418725 3.2070172 4.410605744 TRUE
caggagcggatcaaggcggagaggaagcgcatgaggaaccgcatcgctgcctccaagtgccgaaaaaggaagctggagagaatcgcccggctggaggaaaaagtgaaaaccttgaaagctgcgaactcggagctggcgtccacggccaacatgctcagggaacaggtggcacagcttaaacagaaagtcatgaactaagtca 6  False 359 320 535 406 445 351 72 54 34 34 33 48 402.666666666667 -1.34306643495952 -1.31196485261515 -1.47778122955358 -1.38449304922579 -1.50640437318356 -1.39269871027017 0.0943289279656335 0.0983785093184521 0.099927890048749 0.107132994935772 0.11686223607332 0.114291225084581 -1.39670024951679 0.0425335788792841 0.0313796443162339 0.0103630343979673 0.0306600562901185 0.0112213885288928 0.0154224537704678 0.0111927338371583 0.021663609853872 0.0125440317278616 0.0143700202758555 0.0128289618872437 0.025378705212332 0.0119635548599788 0.0240825154418096 0.00471759753254472 QERIKAERKRMRNRIAASKCRKRKLERIARLEEKVKTLKAANSELASTANMLREQVAQLKQKVMNACAAAAAAAAAAAAAAAAAAAAAAAAAAAAAAAAAAAAAAAAAAAAAAAAA ATF2 ACAAAAAAAAAAAAAAAAAAAAAAAAAAAAAAAAAAAAAAAAAAAAAAAAA False 2 1 1 -1.3809695 -1.3890676 -1.3863267 -1.397095 -1.3830317 -1.3837132 -1.3804797 -1.3893186 -1.3781692 -1.3757275 -1.3843899 0.0062748897 0.024597568 9 2.4246364 -1.180891 2.8871136 -1.0219271 2.6008306 1.1328377 2.8169677 -1.1061058 2.6617596 1.0920987 2.728291 -1.0487823 2.583334 -1.1121647 2.3102427 -1.2805731 2.2423825 1.2766776 2.4825885 -1.1266428 2gA 0.4418725 3.9420204 1.1378701076 TRUE
caggagcggatcaaggcggagaggaagcgcatgaggaaccgcatcgctgcctccaagtgccgaaaaaggaagctggagagaatcgcccggctggaggaaaaagtgaaaaccttgaaagctgcgaactcggagctggcgtccacggccaacatgctcagggaacaggtggcacagcttaaacagaaagtcatgaactaacaaa 5  False 221 220 139 125 169 281 2504 2391 862 1237 1019 2280 192.5 -0.180399393425059 -0.170829774648348 -0.182906273994919 -0.0802824242086615 -0.224333372712194 -0.173711365276396 0.0751810165193287 0.078290459629464 0.0801143511749813 0.10390352099364 0.10253636638894 0.0859647695617036 -0.171643464460552 0.034944201662486 0.159110964968942 0.00825943299756149 0.160821817863101 0.00893007702285883 0.160458946814601 0.00897345684774041 0.174371554496297 0.0121658977681166 0.155113861523837 0.0112562892912202 0.152977494748979 0.00899845317009934 0.159959274903104 0.00387582432241506 QERIKAERKRMRNRIAASKCRKRKLERIARLEEKVKTLKAANSELASTANMLREQVAQLKQKVMNAACAAAAAAAAAAAAAAAAAAAAAAAAAAAAAAAAAAAAAAAAAAAAAAAA ATF3 AACAAAAAAAAAAAAAAAAAAAAAAAAAAAAAAAAAAAAAAAAAAAAAAAA False 2 1 1 -0.16542304 -0.18216193 -0.1926732 -0.1869291 -0.1733762 -0.16895866 -0.1532929 -0.15036845 -0.15082979 -0.13517904 -0.16591923 0.018439112 0.07228132 1 -1.3947558 0.76433825 -1.4103644 0.74327826 -1.3305972 -0.7622614 -1.4044527 0.732386 -1.3970789 0.7646018 -1.5335851 -0.6927732 -1.4173564 0.79516053 -1.5781459 0.7352906 -1.4611144 0.76453894 -1.7046162 0.69381607 2gA 0.4418725 -0.09500112 0.744844505 TRUE
caggagcggatcaaggcggagaggaagcgcatgaggaaccgcatcgctgcctccaagtgccgaaaaaggaagctggagagaatcgcccggctggaggaaaaagtgaaaaccttgaaagctgcgaactcggagctggcgtccacggccaacatgctcagggaacaggtggcacagcttaaacagaaagtcatgaactaattaa 4  False 239 193 208 248 300 210 739 648 406 219 483 375 233 -0.554678786558973 -0.492646079443302 -0.509676379341387 -0.740703099003797 -0.609237606953821 -0.625628687658877 0.075437895306155 0.0842099491630887 0.0727314223200115 0.0845287507892632 0.0839406704353852 0.0984093601652704 -0.581448505304754 0.0335028245176693 0.117992399231502 0.00828765386004134 0.124114351811271 0.00960527420169084 0.123858045771869 0.00814650895989809 0.0970439496502592 0.00989733678641868 0.112859649066132 0.00921488153905943 0.105672571081423 0.0103011038529105 0.114505887239726 0.00371595446332908 QERIKAERKRMRNRIAASKCRKRKLERIARLEEKVKTLKAANSELASTANMLREQVAQLKQKVMNAAACAAAAAAAAAAAAAAAAAAAAAAAAAAAAAAAAAAAAAAAAAAAAAAA ATF4 AAACAAAAAAAAAAAAAAAAAAAAAAAAAAAAAAAAAAAAAAAAAAAAAAA False 2 1 1 -0.59348845 -0.6263582 -0.6655453 -0.65234375 -0.5929997 -0.59286636 -0.5783445 -0.59578633 -0.58302504 -0.5489436 -0.6029701 0.035223898 0.13807768 5 -0.0035028458 -1.0418731 0.05063808 -1.0882503 0.12677276 -1.17256 0.13820505 0.8789332 -0.01821053 0.88987327 -0.012308478 -0.8762594 -0.04704857 1.0387791 -0.02097392 1.0314865 -0.029195428 0.97990066 -0.13713062 -0.8558752 2gA 0.4418725 1.3729302 0.9853790727 TRUE
caggagcggatcaaggcggagaggaagcgcatgaggaaccgcatcgctgcctccaagtgccgaaaaaggaagctggagagaatcgcccggctggaggaaaaagtgaaaaccttgaaagctgcgaactcggagctggcgtccacggccaacatgctcagggaacaggtggcacagcttaaacagaaagtcatgaactaagcga 6  False 276 345 280 289 392 433 67 44 16 24 30 45 335.833333333333 -1.28803387121512 -1.38868145337583 -1.50782874744206 -1.38678334538323 -1.49722158847421 -1.47464498814017 0.0999914994667442 0.103004111246551 0.13768834952654 0.125135406772174 0.122401089377673 0.113165628927516 -1.41074433392201 0.0468441459617415 0.0374255558238817 0.010985128007134 0.021909498981256 0.0117490004715293 0.0120568881608163 0.0154222114364305 0.0213954427249468 0.0146519054542448 0.0153780926781419 0.0134370089375842 0.0168008919100134 0.0118457318918091 0.0225248205644299 0.00519570262428375 QERIKAERKRMRNRIAASKCRKRKLERIARLEEKVKTLKAANSELASTANMLREQVAQLKQKVMNAAAACAAAAAAAAAAAAAAAAAAAAAAAAAAAAAAAAAAAAAAAAAAAAAA ATF5 AAAACAAAAAAAAAAAAAAAAAAAAAAAAAAAAAAAAAAAAAAAAAAAAAA False 2 1 1 -1.424313 -1.4325995 -1.4208089 -1.4282033 -1.4231713 -1.4272602 -1.411684 -1.4136926 -1.4200687 -1.4133918 -1.4215194 0.0069729127 0.027333818 7 3.32835 -1.0506134 4.0895195 -0.897829 3.3428166 1.0383021 4.5239563 -0.8133512 3.2307434 1.0885619 3.758134 -0.930547 3.337926 -0.9879068 4.310377 -0.76722527 3.5762825 0.970585 4.3055124 -0.7636189 2gA 0.4418725 5.148567 0.9308540464 TRUE
caggagcggatcaaggcggagaggaagcgcatgaggaaccgcatcgctgcctccaagtgccgaaaaaggaagctggagagaatcgcccggctggaggaaaaagtgaaaaccttgaaagctgcgaactcggagctggcgtccacggccaacatgctcagggaacaggtggcacagcttaaacagaaagtcatgaactaatgga 4  False 397 328 427 548 574 454 92 22 22 51 35 44 454.666666666667 -1.30141804955155 -1.5647393242713 -1.53709776662125 -1.35564838844999 -1.56345440766779 -1.4954927372258 0.0871595884774238 0.130558947113996 0.118840035670699 0.0911946472181874 0.111418768416819 0.113270577155181 -1.44014460258914 0.0430393296852857 0.0359551617095808 0.00957540632533526 0.00182773735898328 0.0148919990924738 0.0087785207181782 0.0133110474744502 0.0250409852382523 0.0106778359813604 0.00810715262368286 0.0122313861309842 0.0146186317259223 0.011856717458533 0.0192638996973227 0.00477369271233778 QERIKAERKRMRNRIAASKCRKRKLERIARLEEKVKTLKAANSELASTANMLREQVAQLKQKVMNAAAAACAAAAAAAAAAAAAAAAAAAAAAAAAAAAAAAAAAAAAAAAAAAAA ATF6 AAAAACAAAAAAAAAAAAAAAAAAAAAAAAAAAAAAAAAAAAAAAAAAAAA False 2 1 1 -1.4247873 -1.4361389 -1.431421 -1.4303782 -1.4319052 -1.4287288 -1.4280347 -1.4271798 -1.423772 -1.4273862 -1.4289732 0.0036386687 0.0142635815 9 4.3353105 -0.80877334 3.904953 -0.9626138 4.756113 0.77843356 4.55984 -0.8186387 3.6723375 1.0109104 4.2559834 -0.8286521 3.8186975 -0.9457034 3.850968 -0.9251499 4.9080825 0.72244847 4.173195 -0.8499236 2gA 0.4418725 5.591754 0.86512472328 TRUE
caggagcggatcaaggcggagaggaagcgcatgaggaaccgcatcgctgcctccaagtgccgaaaaaggaagctggagagaatcgcccggctggaggaaaaagtgaaaaccttgaaagctgcgaactcggagctggcgtccacggccaacatgctcagggaacaggtggcacagcttaaacagaaagtcatgaactaaacaa 5  False 272 223 263 332 275 203 28 17 18 11 43 7 261.333333333333 -1.53528360624275 -1.52966762479755 -1.45682777166832 -1.63790759883062 -1.28894957141236 -1.80400056651411 0.131891950858394 0.149031838321166 0.132023264460446 0.165281789868106 0.116807794131505 0.235097378425369 -1.48599142640588 0.0589386292527643 0.0102625469331933 0.0144897313373318 0.00582813509716842 0.016999080109697 0.01776941093091 0.0147876759801258 -0.00800829610236958 0.0193525815028904 0.0382418839151116 0.0128229853321128 -0.0176747515823086 0.0246090667253558 0.0141788147218327 0.00653715815270443 QERIKAERKRMRNRIAASKCRKRKLERIARLEEKVKTLKAANSELASTANMLREQVAQLKQKVMNAAAAAACAAAAAAAAAAAAAAAAAAAAAAAAAAAAAAAAAAAAAAAAAAAA ATF6B AAAAAACAAAAAAAAAAAAAAAAAAAAAAAAAAAAAAAAAAAAAAAAAAAA False 2 1 1 -1.4214138 -1.423233 -1.4238657 -1.4337548 -1.4302421 -1.4250268 -1.4202965 -1.4072657 -1.4179151 -1.402968 -1.4205983 0.009427296 0.036955003 7 2.56478 -1.3415048 2.4540997 -1.4141649 2.842828 1.2426001 2.8252351 -1.3525879 2.2369964 1.6416059 2.5959892 -1.3303667 2.7563257 -1.2521416 3.2045856 -0.99974144 3.0440645 1.1267554 2.6272538 -1.1908362 2gA 0.4418725 4.083421 1.2892304913 TRUE
caggagcggatcaaggcggagaggaagcgcatgaggaaccgcatcgctgcctccaagtgccgaaaaaggaagctggagagaatcgcccggctggaggaaaaagtgaaaaccttgaaagctgcgaactcggagctggcgtccacggccaacatgctcagggaacaggtggcacagcttaaacagaaagtcatgaactaagaaa 5  False 251 170 237 110 296 274 186 130 78 23 92 142 223 -0.966394248341428 -0.89797557347907 -1.01289622366972 -1.13442382168944 -1.08869176318563 -0.9949584717386 0.0832954358041883 0.0975120490409846 0.0861475571005654 0.15035450103034 0.0983265498899158 0.0982143371278372 -1.00119867324803 0.0396718675742381 0.0727610838265289 0.00915088812147816 0.0778810863724565 0.0111225571125024 0.067493343421049 0.00964922482479753 0.0509438173777859 0.0176047690301396 0.0602258872654474 0.0107941419180998 0.0670125853301809 0.010280689610211 0.0679494391638524 0.00440019178989945 QERIKAERKRMRNRIAASKCRKRKLERIARLEEKVKTLKAANSELASTANMLREQVAQLKQKVMNAAAAAAACAAAAAAAAAAAAAAAAAAAAAAAAAAAAAAAAAAAAAAAAAAA ATF7 AAAAAAACAAAAAAAAAAAAAAAAAAAAAAAAAAAAAAAAAAAAAAAAAAA False 2 1 1 -1.0144498 -1.0244671 -1.0494355 -1.0493706 -1.0121301 -1.0115347 -0.98901445 -0.99382424 -0.9965426 -0.99066246 -1.0131433 0.022359423 0.08764894 1 0.984174 -1.0522074 1.0659297 -0.98917377 1.1229913 1.0121257 1.2274122 -0.9305495 0.9397011 1.0903684 1.0106165 -1.0083544 0.8666048 -1.1049584 0.92836607 -1.035341 0.8974675 1.0997854 0.9756732 -0.9821246 2gA 0.4418725 2.370099 1.0304988687 TRUE
caggagcggatcaaggcggagaggaagcgcatgaggaaccgcatcgctgcctccaagtgccgaaaaaggaagctggagagaatcgcccggctggaggaaaaagtgaaaaccttgaaagctgcgaactcggagctggcgtccacggccaacatgctcagggaacaggtggcacagcttaaacagaaagtcatgaactaactaa 5  False 245 276 208 292 243 348 26 10 18 12 15 30 268.666666666667 -1.52651177044889 -1.73346252668753 -1.39050621686472 -1.57904129801156 -1.5598777242985 -1.53045104594615 0.136827676089597 0.180860347007518 0.134303132338435 0.16100013399669 0.164182657082138 0.130920346236464 -1.53485227108165 0.0604735622724403 0.0112262262416044 0.0150319731655068 -0.0174174069440566 0.0206295484379847 0.0251979627618459 0.0150430396661775 -0.0011157347059588 0.0188512492370369 0.0084997955866209 0.0180237270912021 0.0109593337887587 0.013704225703489 0.00875943064097087 0.00670740473004504 QERIKAERKRMRNRIAASKCRKRKLERIARLEEKVKTLKAANSELASTANMLREQVAQLKQKVMNAAAAAAAACAAAAAAAAAAAAAAAAAAAAAAAAAAAAAAAAAAAAAAAAAA BACH1 AAAAAAAACAAAAAAAAAAAAAAAAAAAAAAAAAAAAAAAAAAAAAAAAAA False 2 1 1 -1.3930737 -1.4050083 -1.3870395 -1.3842175 -1.3841028 -1.3737996 -1.3688947 -1.3727386 -1.3807946 -1.373979 -1.3823647 0.010934012 0.042861328 4 4.071594 -0.7384144 3.0886502 -1.0239766 3.6923616 0.80029154 3.7681358 -0.78227496 3.5046687 0.8330188 3.2816057 -0.83999205 3.0953107 -0.88822186 3.4474597 -0.804006 2.8710332 1.0074649 4.127982 -0.67314315 2gA 0.4418725 4.8630857 0.83908040332 TRUE
caggagcggatcaaggcggagaggaagcgcatgaggaaccgcatcgctgcctccaagtgccgaaaaaggaagctggagagaatcgcccggctggaggaaaaagtgaaaaccttgaaagctgcgaactcggagctggcgtccacggccaacatgctcagggaacaggtggcacagcttaaacagaaagtcatgaactaatcta 5  False 187 206 249 288 288 216 18 10 9 12 40 20 239 -1.55463362569982 -1.65331941553069 -1.63730456323135 -1.57527161389797 -1.32349477964713 -1.50911768017302 0.160857010927589 0.184311781066078 0.175778552419349 0.161170555913866 0.117942146987304 0.157577054626138 -1.50654965104987 0.063105875571643 0.00813674182165772 0.017671850760396 -0.0082760101650701 0.0210232307861039 -0.00244545291504789 0.0196886229715343 -0.000674348397724012 0.0188712036678587 0.0344495625055436 0.0129475128958726 0.0131924264132008 0.0164945448462781 0.0118986061804997 0.00699936687036828 QERIKAERKRMRNRIAASKCRKRKLERIARLEEKVKTLKAANSELASTANMLREQVAQLKQKVMNAAAAAAAAACAAAAAAAAAAAAAAAAAAAAAAAAAAAAAAAAAAAAAAAAA BACH2 AAAAAAAAACAAAAAAAAAAAAAAAAAAAAAAAAAAAAAAAAAAAAAAAAA False 2 1 1 -1.448636 -1.4442594 -1.4461746 -1.4530287 -1.4351712 -1.4400796 -1.4376357 -1.4405049 -1.439484 -1.4377751 -1.4422748 0.0056097927 0.021990387 6 2.9005895 -1.4289539 2.7074451 -1.4744207 4.2283506 0.9799395 3.3686144 1.3531338 3.4569378 1.0980812 4.077682 -0.92915154 3.6203246 1.0637416 3.4624119 -1.1251874 3.7343726 1.0549943 4.9414835 0.7671454 2gA 0.4418725 5.0180264 1.12747493771 TRUE
caggagcggatcaaggcggagaggaagcgcatgaggaaccgcatcgctgcctccaagtgccgaaaaaggaagctggagagaatcgcccggctggaggaaaaagtgaaaaccttgaaagctgcgaactcggagctggcgtccacggccaacatgctcagggaacaggtggcacagcttaaacagaaagtcatgaactaaacta 6  False 413 484 506 549 647 659 6469 6656 5083 4452 7510 8010 543 -0.0870643540541365 -0.106350933259137 -0.0465580582944936 -0.134701574753442 -0.0334133406021115 -0.0530574455141967 0.0610140744501862 0.0593060273391513 0.0550978292998012 0.0593262222344034 0.0621701452183569 0.0679640148579819 -0.077581590785646 0.0246805853045434 0.169364810150866 0.00670304397520324 0.168176494571803 0.00676464788385377 0.175731052397555 0.0061714035796914 0.16799970284176 0.00694641286233693 0.176072777746482 0.0068249457680264 0.165607071403515 0.0071142051339126 0.170392115845426 0.00273743878136674 QERIKAERKRMRNRIAASKCRKRKLERIARLEEKVKTLKAANSELASTANMLREQVAQLKQKVMNAAAAAAAAAACAAAAAAAAAAAAAAAAAAAAAAAAAAAAAAAAAAAAAAAA BATF AAAAAAAAAACAAAAAAAAAAAAAAAAAAAAAAAAAAAAAAAAAAAAAAAA False 2 1 1 -0.040825486 -0.040688157 -0.05587864 -0.053795576 -0.029037714 -0.031640053 -0.011141419 -0.018360019 -0.024891973 -0.019988418 -0.032624744 0.014979776 0.058720723 1 -2.1908424 -0.67549956 -2.2272258 -0.6851399 -2.0568151 -0.7120695 -2.0969508 -0.7008822 -1.9981276 -0.78256917 -2.1845028 -0.69739187 -2.1504042 -0.75939703 -2.4113805 -0.67931414 -2.2209888 -0.6988256 -2.4943087 -0.6390232 2gA 0.4418725 -0.834949 0.70301121 TRUE
caggagcggatcaaggcggagaggaagcgcatgaggaaccgcatcgctgcctccaagtgccgaaaaaggaagctggagagaatcgcccggctggaggaaaaagtgaaaaccttgaaagctgcgaactcggagctggcgtccacggccaacatgctcagggaacaggtggcacagcttaaacagaaagtcatgaactaaccga 6  False 331 304 497 364 323 375 1584 1228 1424 1415 842 1057 365.666666666667 -0.428802684004631 -0.441985142482919 -0.401177626524889 -0.335651772022468 -0.468767557740528 -0.489361416064641 0.0664589453776067 0.0703784393748433 0.0563804677127727 0.0686107540218061 0.080262019560523 0.0799229600395378 -0.420805891220359 0.0280927409580664 0.131821225751485 0.00730122086462902 0.129892911181692 0.0080276049896816 0.136010785726113 0.00631506948075967 0.14447076433151 0.00803352390025146 0.128280241450878 0.00881104473552203 0.119936491851638 0.00836602036855677 0.132323508512014 0.00311589687297019 QERIKAERKRMRNRIAASKCRKRKLERIARLEEKVKTLKAANSELASTANMLREQVAQLKQKVMNAAAAAAAAAAACAAAAAAAAAAAAAAAAAAAAAAAAAAAAAAAAAAAAAAA BATF2 AAAAAAAAAAACAAAAAAAAAAAAAAAAAAAAAAAAAAAAAAAAAAAAAAA False 2 1 1 -0.3769325 -0.39790845 -0.41800594 -0.4281881 -0.38353157 -0.37429297 -0.34368014 -0.3506608 -0.35258627 -0.3321501 -0.3757937 0.031947568 0.12523447 10 -0.47043127 -1.0750997 -0.47177738 -1.0104672 -0.42866647 0.99205846 -0.41354525 -0.9628558 -0.4850304 1.0440123 -0.5423395 -0.95512176 -0.57090753 -1.0567551 -0.61008024 -0.9880196 -0.5514547 1.0313388 -0.6607902 -0.9569835 2gA 0.4418725 0.84770316 1.0072712329 TRUE
caggagcggatcaaggcggagaggaagcgcatgaggaaccgcatcgctgcctccaagtgccgaaaaaggaagctggagagaatcgcccggctggaggaaaaagtgaaaaccttgaaagctgcgaactcggagctggcgtccacggccaacatgctcagggaacaggtggcacagcttaaacagaaagtcatgaactaaaaca 6  False 299 237 376 395 358 294 10586 9274 8042 8631 10107 9619 326.5 0.147972765235291 0.180145636237688 0.16707093830822 0.136196531249657 0.225670114246768 0.242554959189844 0.0671583348677612 0.0755633674819235 0.0585751139619104 0.0656692571487378 0.0753820508678921 0.0841181761294523 0.176667849536584 0.0284267243999432 0.19518613351927 0.00737805622680644 0.200855271072799 0.00861901558521713 0.199659231984924 0.00656088765345733 0.199718730567604 0.00768910871681245 0.204514572799816 0.00827532905462897 0.196550612505204 0.00880515904962363 0.198592106627279 0.00315294053359843 QERIKAERKRMRNRIAASKCRKRKLERIARLEEKVKTLKAANSELASTANMLREQVAQLKQKVMNAAAAAAAAAAAACAAAAAAAAAAAAAAAAAAAAAAAAAAAAAAAAAAAAAA BATF3 AAAAAAAAAAAACAAAAAAAAAAAAAAAAAAAAAAAAAAAAAAAAAAAAAA False 2 1 1 0.1922139 0.19430363 0.18644023 0.19953346 0.19562244 0.19271183 0.18982065 0.1941365 0.2036295 0.20489824 0.19533104 0.0058367723 0.022880148 8 -3.9425113 0.7303225 -4.029832 0.76337874 -3.9076009 -0.7593894 -4.051177 0.77395785 -3.8168004 -0.8033745 -4.201085 0.6925307 -4.0724773 0.73090553 -4.242601 0.7454422 -3.9669747 -0.7727252 -4.331152 0.73079693 2gA 0.4418725 -2.6880155 0.750282386 TRUE
caggagcggatcaaggcggagaggaagcgcatgaggaaccgcatcgctgcctccaagtgccgaaaaaggaagctggagagaatcgcccggctggaggaaaaagtgaaaaccttgaaagctgcgaactcggagctggcgtccacggccaacatgctcagggaacaggtggcacagcttaaacagaaagtcatgaactaaatca 6  False 410 384 285 367 502 403 21 29 21 16 42 33 391.833333333333 -1.73646282869767 -1.53223973988211 -1.43596149730915 -1.56289649854194 -1.47123939329076 -1.54580314255603 0.143250270434367 0.116437943501951 0.123884365068939 0.141285430162421 0.106755684889061 0.125086250683793 -1.53411191238657 0.0506759808233156 -0.0118391269373744 0.0157375633545874 0.00553475087225122 0.0132813092269085 0.0201066028296014 0.0138760532632636 0.000774634147336972 0.0165428859680858 0.0182303792931802 0.0117194797798417 0.00935233683976242 0.0130935355813814 0.00884154727552544 0.00562070929347061 QERIKAERKRMRNRIAASKCRKRKLERIARLEEKVKTLKAANSELASTANMLREQVAQLKQKVMNAAAAAAAAAAAAACAAAAAAAAAAAAAAAAAAAAAAAAAAAAAAAAAAAAA CEBPA AAAAAAAAAAAAACAAAAAAAAAAAAAAAAAAAAAAAAAAAAAAAAAAAAA False 2 1 1 -1.4268265 -1.4238458 -1.4291649 -1.4270315 -1.4198164 -1.4160247 -1.4252994 -1.4253998 -1.4210057 -1.4125714 -1.4226986 0.0052839033 0.0207129 3 3.8162317 -0.92971534 4.266547 0.8162471 3.8146198 0.95650005 3.5117886 1.0399063 3.2645025 1.0569477 3.4600587 0.95209175 3.6880012 0.9631187 4.218863 0.83559185 4.0583053 0.8598434 4.454591 0.7350532 2gA 0.4418725 5.223556 0.9145015403 TRUE
caggagcggatcaaggcggagaggaagcgcatgaggaaccgcatcgctgcctccaagtgccgaaaaaggaagctggagagaatcgcccggctggaggaaaaagtgaaaaccttgaaagctgcgaactcggagctggcgtccacggccaacatgctcagggaacaggtggcacagcttaaacagaaagtcatgaactaatcaa 4  False 162 129 163 200 206 165 26 28 14 19 33 19 170.833333333333 -1.40729150753817 -1.24299854019225 -1.39263383202618 -1.35002630719452 -1.28189467510575 -1.44402410588836 0.143366291220312 0.138448566873496 0.150499175587189 0.141942440858583 0.13219307882057 0.165992333147033 -1.34515419372301 0.0589128649150345 0.0243238380996402 0.0157503094699261 0.0385265892602132 0.0157919160487269 0.0249596526144137 0.016857127817243 0.0256992657771993 0.0166198143039653 0.0390163599039087 0.0145119589264276 0.0200061651443268 0.0173754230254404 0.0297997288066977 0.00653430050988894 QERIKAERKRMRNRIAASKCRKRKLERIARLEEKVKTLKAANSELASTANMLREQVAQLKQKVMNAAAAAAAAAAAAAACAAAAAAAAAAAAAAAAAAAAAAAAAAAAAAAAAAAA CEBPB AAAAAAAAAAAAAACAAAAAAAAAAAAAAAAAAAAAAAAAAAAAAAAAAAA False 2 1 1 -1.3201419 -1.3163797 -1.3285854 -1.316722 -1.3122599 -1.3002125 -1.3024915 -1.2879155 -1.30714 -1.3102843 -1.3102133 0.0114841545 0.045017887 1 1.9887187 -1.1725204 2.3303828 -0.9859574 2.15972 1.1123319 2.6756418 -0.87131345 2.1912477 1.0430447 2.2623813 -0.96407133 1.8776469 -1.181548 2.3382201 -0.9046606 1.8490828 1.2221615 1.8738513 -1.2039356 2gA 0.4418725 3.522895 1.06615448174 TRUE
caggagcggatcaaggcggagaggaagcgcatgaggaaccgcatcgctgcctccaagtgccgaaaaaggaagctggagagaatcgcccggctggaggaaaaagtgaaaaccttgaaagctgcgaactcggagctggcgtccacggccaacatgctcagggaacaggtggcacagcttaaacagaaagtcatgaactaagcaa 5  False 333 342 300 376 350 299 77 36 23 28 54 28 333.333333333333 -1.30204903980112 -1.44126651620767 -1.4247451298316 -1.41657601999532 -1.29284924211378 -1.50574206616739 0.0936461491059452 0.109689907004732 0.119361572058541 0.115164208192282 0.10548332527603 0.136112151764316 -1.38217076124059 0.0453338148840702 0.0358858407303005 0.0102880238899318 0.0159114672470874 0.0125116051536608 0.0213629269222518 0.0133694637781734 0.0179070659105402 0.0134843936953701 0.037813783884834 0.011579802040215 0.0135457723792849 0.0142476834379637 0.0256940487255594 0.00502818476302948 QERIKAERKRMRNRIAASKCRKRKLERIARLEEKVKTLKAANSELASTANMLREQVAQLKQKVMNAAAAAAAAAAAAAAACAAAAAAAAAAAAAAAAAAAAAAAAAAAAAAAAAAA CEBPD AAAAAAAAAAAAAAACAAAAAAAAAAAAAAAAAAAAAAAAAAAAAAAAAAA False 2 1 1 -1.3470182 -1.3519742 -1.3584423 -1.3626168 -1.3515241 -1.3409278 -1.3385644 -1.3502145 -1.3530935 -1.3464844 -1.350086 0.007307114 0.028643887 3 4.3691964 -0.5807748 4.9728637 -0.5172576 3.916742 0.67700124 4.162984 -0.6515945 3.564394 0.72635317 4.133463 -0.59629536 3.854062 -0.6427585 3.9481802 -0.6481863 3.9683943 0.65842545 4.302538 -0.5866899 2gA 0.4418725 5.4874873 0.628533684 TRUE
caggagcggatcaaggcggagaggaagcgcatgaggaaccgcatcgctgcctccaagtgccgaaaaaggaagctggagagaatcgcccggctggaggaaaaagtgaaaaccttgaaagctgcgaactcggagctggcgtccacggccaacatgctcagggaacaggtggcacagcttaaacagaaagtcatgaactaataca 5  False 266 199 260 248 276 317 105 46 70 67 51 110 261 -1.14791559728433 -1.22575361904744 -1.06966855419844 -1.0643912630442 -1.24027097231862 -1.11470898122111 0.0905966702180568 0.111864672923594 0.0868779519776551 0.0985225493572155 0.112093944481173 0.098294028850522 -1.13366832795809 0.0401497496663758 0.0528190361044761 0.00995300625226099 0.0404936038211841 0.0127596663766252 0.0611343821279284 0.00973103497260813 0.059143818116642 0.0115358483704077 0.0435857478824776 0.0123055059517905 0.0544775741021167 0.0102890314255649 0.053256612163076 0.00445319592070901 QERIKAERKRMRNRIAASKCRKRKLERIARLEEKVKTLKAANSELASTANMLREQVAQLKQKVMNAAAAAAAAAAAAAAAACAAAAAAAAAAAAAAAAAAAAAAAAAAAAAAAAAA CEBPE AAAAAAAAAAAAAAAACAAAAAAAAAAAAAAAAAAAAAAAAAAAAAAAAAA False 2 1 1 -1.1876446 -1.1975961 -1.2108072 -1.20226 -1.1843982 -1.1806563 -1.1741471 -1.1719078 -1.169717 -1.1540298 -1.1833163 0.017004486 0.06665759 1 1.445771 -1.1279981 1.5337515 -1.0845661 1.623529 1.0660962 1.7903717 -0.95057005 1.4953647 -1.0818352 1.6509354 -0.9635463 1.3748591 -1.1456221 1.4480633 -1.0741974 1.4615287 -1.0713536 1.4996462 -0.99320555 2gA 0.4418725 2.9005876 1.0558990648 TRUE
caggagcggatcaaggcggagaggaagcgcatgaggaaccgcatcgctgcctccaagtgccgaaaaaggaagctggagagaatcgcccggctggaggaaaaagtgaaaaccttgaaagctgcgaactcggagctggcgtccacggccaacatgctcagggaacaggtggcacagcttaaacagaaagtcatgaactaacaca 6  False 589 722 783 529 613 551 131 75 101 47 106 44 631.166666666667 -1.313257927984 -1.44489531641112 -1.27767278389568 -1.36832699315563 -1.25961191187336 -1.55330132771013 0.0757183475565885 0.0803983675931888 0.0703102194364204 0.093833703978421 0.0818077072877998 0.111009742021307 -1.34853197165293 0.0337954618845152 0.0346544253383594 0.00831846451782055 0.0154975539111492 0.0091705121992807 0.037836222036 0.00787531460736473 0.0235564676086666 0.010986838933736 0.0414625283998754 0.00898072802765392 0.00856745637868581 0.0116200621498385 0.0294250837086946 0.00374841223801296 QERIKAERKRMRNRIAASKCRKRKLERIARLEEKVKTLKAANSELASTANMLREQVAQLKQKVMNAAAAAAAAAAAAAAAAACAAAAAAAAAAAAAAAAAAAAAAAAAAAAAAAAA CREB3 AAAAAAAAAAAAAAAAACAAAAAAAAAAAAAAAAAAAAAAAAAAAAAAAAA False 2 1 1 -1.4294416 -1.4358091 -1.4389045 -1.4282316 -1.4292464 -1.416721 -1.4155552 -1.4245703 -1.4246056 -1.4209877 -1.4264073 0.0075480305 0.02958828 3 3.0466838 -1.1829392 3.4181023 -1.0972506 3.3616793 1.1609883 3.5225132 -1.0447772 2.8944163 1.2606862 3.894742 -0.84878683 3.448803 -0.97539735 3.985342 -0.88028276 3.7418075 0.9523242 3.3528664 -1.0201969 2gA 0.4418725 4.834901 1.0423629519 TRUE
caggagcggatcaaggcggagaggaagcgcatgaggaaccgcatcgctgcctccaagtgccgaaaaaggaagctggagagaatcgcccggctggaggaaaaagtgaaaaccttgaaagctgcgaactcggagctggcgtccacggccaacatgctcagggaacaggtggcacagcttaaacagaaagtcatgaactaacgga 5  False 328 314 353 356 370 343 41 25 28 8 248 27 344 -1.47932647683635 -1.51776600324026 -1.41512697822807 -1.74401531762612 -0.864678044325606 -1.55758490215402 0.113320962372337 0.125208282160651 0.109912757507963 0.18845045165851 0.0818069889836456 0.135622972721578 -1.29746761767859 0.0468096158457943 0.0164100317965995 0.0124495110503444 0.00718567467103876 0.01428168398661 0.022440237879696 0.0123111199435373 -0.0204322798801001 0.0220653632072118 0.084817779035103 0.00898064917329576 0.00811906869346843 0.01419647810431 0.0350888692790087 0.00519187272813857 QERIKAERKRMRNRIAASKCRKRKLERIARLEEKVKTLKAANSELASTANMLREQVAQLKQKVMNAAAAAAAAAAAAAAAAAACAAAAAAAAAAAAAAAAAAAAAAAAAAAAAAAA CREB3L1 AAAAAAAAAAAAAAAAAACAAAAAAAAAAAAAAAAAAAAAAAAAAAAAAAA False 2 1 1 -1.395851 -1.3906298 -1.3845897 -1.4005713 -1.3899398 -1.3924657 -1.3887722 -1.3859017 -1.393586 -1.3947201 -1.3917028 0.004786423 0.018762778 8 2.5599751 -1.1883669 3.0136032 -0.98536736 3.3066986 0.8847271 3.147282 -1.005964 2.6649294 1.1221521 3.5089211 -0.84438604 3.3461304 -0.8878639 3.3370008 -0.87423927 3.8326516 0.79567045 3.0286162 -0.99627775 2gA 0.4418725 4.5427866 0.9585014972 TRUE
caggagcggatcaaggcggagaggaagcgcatgaggaaccgcatcgctgcctccaagtgccgaaaaaggaagctggagagaatcgcccggctggaggaaaaagtgaaaaccttgaaagctgcgaactcggagctggcgtccacggccaacatgctcagggaacaggtggcacagcttaaacagaaagtcatgaactaaacga 6  False 280 259 308 287 328 295 29 33 23 36 22 203 292.833333333333 -1.53352445305496 -1.38894603129115 -1.43218454214535 -1.27407272869215 -1.53567186792902 -0.910312900083684 0.129876939905395 0.117000498541642 0.119142340639624 0.110690112509117 0.138679981266424 0.0928517309686248 -1.28804583427278 0.0470159806191134 0.0104558085909845 0.0142683609871269 0.0218793203212573 0.0133454761746798 0.020529652429095 0.0133449080818659 0.034592549299698 0.012960528958491 0.0111570783774213 0.0152240813967859 0.0758729500642052 0.0097193531390102 0.036133883202563 0.00521476160725634 QERIKAERKRMRNRIAASKCRKRKLERIARLEEKVKTLKAANSELASTANMLREQVAQLKQKVMNAAAAAAAAAAAAAAAAAAACAAAAAAAAAAAAAAAAAAAAAAAAAAAAAAA CREB3L2 AAAAAAAAAAAAAAAAAAACAAAAAAAAAAAAAAAAAAAAAAAAAAAAAAA False 2 1 1 -1.441235 -1.4439211 -1.4493036 -1.448337 -1.4380349 -1.4403329 -1.4321012 -1.4421256 -1.4333621 -1.4428126 -1.4411566 0.005601964 0.0219597 5 2.7667146 -1.4103714 2.841157 -1.4012223 3.824219 1.1158556 2.916218 -1.4830081 2.6482627 -1.4633096 3.321447 -1.1427094 2.7828374 -1.3318439 3.0366344 -1.2990365 2.3003426 -1.6381353 2.1249413 -1.851001 2gA 0.4418725 4.2244825 1.413649329 TRUE
caggagcggatcaaggcggagaggaagcgcatgaggaaccgcatcgctgcctccaagtgccgaaaaaggaagctggagagaatcgcccggctggaggaaaaagtgaaaaccttgaaagctgcgaactcggagctggcgtccacggccaacatgctcagggaacaggtggcacagcttaaacagaaagtcatgaactaagtta 6  False 219 329 401 338 217 484 33 104 58 42 15 36 331.333333333333 -1.4254671030093 -1.14000181861983 -1.24530753227137 -1.27664528052769 -1.52689084054351 -1.5745038818851 0.127521270221067 0.0844388568096487 0.0862594669176465 0.103267464177472 0.166367204791932 0.119525109715122 -1.30587024087418 0.0431916736881461 0.022327055933946 0.0140095656578951 0.0502747468402903 0.00963138418909641 0.0414613926147732 0.00966175963160415 0.0342913333030216 0.0120914228886686 0.0121210464602238 0.0182635434788692 0.00634805659662743 0.0125114172690303 0.0341568951658754 0.00479058989594962 QERIKAERKRMRNRIAASKCRKRKLERIARLEEKVKTLKAANSELASTANMLREQVAQLKQKVMNAAAAAAAAAAAAAAAAAAAACAAAAAAAAAAAAAAAAAAAAAAAAAAAAAA CREB3L3 AAAAAAAAAAAAAAAAAAAACAAAAAAAAAAAAAAAAAAAAAAAAAAAAAA False 2 1 1 -1.432029 -1.4366721 -1.4351506 -1.431086 -1.4288051 -1.4190106 -1.4285221 -1.4204919 -1.4168797 -1.417247 -1.4265895 0.007524652 0.029496636 9 3.6374989 -1.0068929 3.2805648 -1.1500343 3.3546708 1.1319951 3.6219099 -1.0355874 2.3777862 1.5303228 3.8068962 -0.8785528 2.7506208 -1.3169011 3.9978724 -0.85752815 2.7002316 1.2631042 3.9601972 -0.8467062 2gA 0.4418725 4.7170305 1.1017625135 TRUE
caggagcggatcaaggcggagaggaagcgcatgaggaaccgcatcgctgcctccaagtgccgaaaaaggaagctggagagaatcgcccggctggaggaaaaagtgaaaaccttgaaagctgcgaactcggagctggcgtccacggccaacatgctcagggaacaggtggcacagcttaaacagaaagtcatgaactaactta 6  False 482 290 370 320 363 298 75 44 52 6 13 20 353.833333333333 -1.41621330313212 -1.34110279470604 -1.2534320403637 -1.79350198277707 -1.71858047827838 -1.60519238382415 0.0898819668116183 0.105700539902863 0.089691294371319 0.214898954551142 0.167161739887724 0.152199421397197 -1.41664877837276 0.0477707283303592 0.0233436841147943 0.00987448849376419 0.0273364831703448 0.01205656432671 0.040551381840094 0.0100461521294871 -0.0262265946766929 0.0251621762818255 -0.00892235591945842 0.0183507663560321 0.00313570520003706 0.0159316354006609 0.0218699311028358 0.0052984741946775 QERIKAERKRMRNRIAASKCRKRKLERIARLEEKVKTLKAANSELASTANMLREQVAQLKQKVMNAAAAAAAAAAAAAAAAAAAAACAAAAAAAAAAAAAAAAAAAAAAAAAAAAA CREB3L4 AAAAAAAAAAAAAAAAAAAAACAAAAAAAAAAAAAAAAAAAAAAAAAAAAA False 2 1 1 -1.4095304 -1.4181889 -1.4218289 -1.4250357 -1.4200039 -1.4324882 -1.4093618 -1.4264362 -1.4111617 -1.4060328 -1.4180068 0.008728104 0.03421417 9 3.672061 -0.88155377 3.4030032 -0.9921008 3.1693494 -1.1014967 3.3797643 -1.0670782 3.019483 -1.1439098 3.7021365 -0.9741724 2.9602938 -1.101111 2.435925 -1.4560816 3.5508304 -0.93224 3.370808 -0.9413313 2gA 0.4418725 4.6345716 1.0591075815 TRUE
caggagcggatcaaggcggagaggaagcgcatgaggaaccgcatcgctgcctccaagtgccgaaaaaggaagctggagagaatcgcccggctggaggaaaaagtgaaaaccttgaaagctgcgaactcggagctggcgtccacggccaacatgctcagggaacaggtggcacagcttaaacagaaagtcatgaactaacgta 5  False 1429 1334 1555 1684 2037 1844 10625 8499 6308 6599 7922 8606 1647.16666666667 -0.301805804556495 -0.31714993482933 -0.302887042470472 -0.333461218245289 -0.352158103544851 -0.338820021693387 0.0468309483487475 0.0464811761587689 0.0471322744643674 0.0456552771383868 0.0481511615646199 0.057802594860784 -0.323350569324477 0.0196900027424032 0.145773181514568 0.00514487696504209 0.144132041016761 0.00530180158828271 0.147020128017672 0.00527919685847667 0.144727252784008 0.00534570367711257 0.14108145332081 0.0052859626624931 0.135694571519831 0.0060505477490014 0.143132732617378 0.00218391000242403 QERIKAERKRMRNRIAASKCRKRKLERIARLEEKVKTLKAANSELASTANMLREQVAQLKQKVMNAAAAAAAAAAAAAAAAAAAAAACAAAAAAAAAAAAAAAAAAAAAAAAAAAA CREB5 AAAAAAAAAAAAAAAAAAAAAACAAAAAAAAAAAAAAAAAAAAAAAAAAAA False 2 1 1 -0.37855375 -0.395383 -0.4204005 -0.4220568 -0.37977278 -0.37001777 -0.35107005 -0.35368586 -0.35478532 -0.3418268 -0.3767553 0.028394964 0.11130826 3 -0.5095935 -0.98478824 -0.5049882 -0.95613354 -0.43838495 -0.9569807 -0.45753723 0.90230715 -0.51329154 1.0044166 -0.5585034 -0.9460633 -0.578065 1.0117706 -0.63402206 0.93872803 -0.57851917 0.9737135 -0.6758131 -0.8997804 2gA 0.4418725 0.82333374 0.957468196115 TRUE
caggagcggatcaaggcggagaggaagcgcatgaggaaccgcatcgctgcctccaagtgccgaaaaaggaagctggagagaatcgcccggctggaggaaaaagtgaaaaccttgaaagctgcgaactcggagctggcgtccacggccaacatgctcagggaacaggtggcacagcttaaacagaaagtcatgaactaattca 5  False 303 292 345 454 491 379 30 19 30 25 38 30 377.333333333333 -1.54650577368088 -1.57305259145545 -1.38914389445611 -1.49906732648416 -1.49395494102828 -1.55592658425976 0.127373865762205 0.139334906246736 0.107465439118478 0.11745257706681 0.110409189214594 0.12974121532774 -1.49949081107073 0.0491672271193941 0.00902967267405325 0.0139933717128292 0.000879497731607837 0.0158930149426265 0.0253505539164527 0.0120370004426159 0.00824829023186957 0.0137523351618095 0.0157367003600675 0.012120556032719 0.0082926548728853 0.013580798928571 0.0126815350321433 0.00545336638609292 QERIKAERKRMRNRIAASKCRKRKLERIARLEEKVKTLKAANSELASTANMLREQVAQLKQKVMNAAAAAAAAAAAAAAAAAAAAAAACAAAAAAAAAAAAAAAAAAAAAAAAAAA CREBL2 AAAAAAAAAAAAAAAAAAAAAAACAAAAAAAAAAAAAAAAAAAAAAAAAAA False 2 1 1 -1.4510415 -1.4492979 -1.4593904 -1.4504901 -1.4468259 -1.439258 -1.4481121 -1.4318444 -1.4602063 -1.4477469 -1.4484214 0.00838635 0.032874495 10 2.926024 -1.4483044 3.020277 -1.3800317 2.8764598 -1.6737366 3.861337 -1.1460648 3.3632436 1.238321 3.8969202 -0.9667789 2.444925 -1.716472 3.3941302 -1.0806121 1.9358612 2.5395837 2.808811 -1.4578056 2gA 0.4418725 4.4210043 1.4647710606 TRUE
caggagcggatcaaggcggagaggaagcgcatgaggaaccgcatcgctgcctccaagtgccgaaaaaggaagctggagagaatcgcccggctggaggaaaaagtgaaaaccttgaaagctgcgaactcggagctggcgtccacggccaacatgctcagggaacaggtggcacagcttaaacagaaagtcatgaactaaagta 5  False 325 301 449 344 377 358 34 27 36 58 31 27 359 -1.53063399141381 -1.48509674079239 -1.41208544066053 -1.19324091615483 -1.47629028550237 -1.57036317620991 0.121003290516424 0.122470133802056 0.0990427964632224 0.0947652431813086 0.121730498595763 0.135032781665412 -1.41550368948556 0.0460975687317787 0.010773356495528 0.0132934963741535 0.0109120422427733 0.0139693614398017 0.0227809147461098 0.0110935961798042 0.0440570174749471 0.0110959113751793 0.0176758998834361 0.0133633924822422 0.00678148934238215 0.0141346992313205 0.021996938249922 0.00511289626303392 QERIKAERKRMRNRIAASKCRKRKLERIARLEEKVKTLKAANSELASTANMLREQVAQLKQKVMNAAAAAAAAAAAAAAAAAAAAAAAACAAAAAAAAAAAAAAAAAAAAAAAAAA CREBRF AAAAAAAAAAAAAAAAAAAAAAAACAAAAAAAAAAAAAAAAAAAAAAAAAA False 2 1 1 -1.4243504 -1.4217175 -1.4475693 -1.4463942 -1.4414138 -1.4411893 -1.4291776 -1.4291829 -1.4358168 -1.439981 -1.4356792 0.009102491 0.035681766 2 3.5246305 -0.9923183 3.6119747 -0.9527363 2.7472918 1.5276351 2.7033584 -1.5690782 2.11603 1.8795495 2.4383173 -1.5659552 2.7202196 -1.3370934 3.3755178 -1.0684423 2.9887109 1.2827213 2.2885158 -1.6826745 2gA 0.4418725 4.2196627 1.38582041304 TRUE
caggagcggatcaaggcggagaggaagcgcatgaggaaccgcatcgctgcctccaagtgccgaaaaaggaagctggagagaatcgcccggctggaggaaaaagtgaaaaccttgaaagctgcgaactcggagctggcgtccacggccaacatgctcagggaacaggtggcacagcttaaacagaaagtcatgaactaagtaa 5  False 206 177 141 95 207 224 19 15 9 5 23 21 175 -1.56694016142874 -1.50066541967521 -1.47654565501782 -1.51142519715026 -1.3885402406311 -1.50540905989384 0.156233848660806 0.15991071056287 0.180985751576007 0.250933510735812 0.145835488284506 0.154414169431656 -1.48709635395125 0.0681292113069593 0.00678473819107422 0.0171639472929092 0.00913622559505228 0.0182399614060905 0.0155608481357243 0.0202718714937348 0.00680132684008419 0.0293814050670462 0.0273089688634888 0.0160096022793513 0.0135806301631557 0.0161634664934825 0.0140562620564085 0.00755652845644902 QERIKAERKRMRNRIAASKCRKRKLERIARLEEKVKTLKAANSELASTANMLREQVAQLKQKVMNAAAAAAAAAAAAAAAAAAAAAAAAACAAAAAAAAAAAAAAAAAAAAAAAAA CREBZF AAAAAAAAAAAAAAAAAAAAAAAAACAAAAAAAAAAAAAAAAAAAAAAAAA False 2 1 1 -1.4517579 -1.4491556 -1.4541959 -1.4404982 -1.4457903 -1.4368013 -1.434283 -1.4484053 -1.434235 -1.4444438 -1.4439566 0.00720624 0.028248463 9 3.23849 -1.3176403 2.9140964 -1.4284581 2.5043647 1.7955427 3.3411448 -1.2044998 3.2074356 1.2864325 3.5503888 -1.0438776 3.845467 -0.9780389 2.7278986 -1.5246779 3.7633677 1.0073605 4.4307184 -0.89915645 2gA 0.4418725 4.720543 1.24856848236 TRUE
caggagcggatcaaggcggagaggaagcgcatgaggaaccgcatcgctgcctccaagtgccgaaaaaggaagctggagagaatcgcccggctggaggaaaaagtgaaaaccttgaaagctgcgaactcggagctggcgtccacggccaacatgctcagggaacaggtggcacagcttaaacagaaagtcatgaactaaccta 6  False 137 114 153 163 203 151 19 11 5 12 18 14 153.5 -1.44938188253447 -1.46510505883751 -1.66579084082312 -1.41970771662289 -1.45430455780532 -1.50872252446571 0.162944662943632 0.188330733045449 0.231866489920394 0.17043947484229 0.157847321266399 0.185396217002989 -1.47793485289802 0.0729110363790427 0.0196997634566113 0.0179012015027378 0.0131923617161614 0.0214816461651528 -0.00563614695392473 0.0259709266969319 0.0175403805408099 0.0199564866209847 0.0200894602615879 0.0173282433793209 0.0132337897547792 0.0194065450895848 0.0150724068507557 0.0080869029689053 QERIKAERKRMRNRIAASKCRKRKLERIARLEEKVKTLKAANSELASTANMLREQVAQLKQKVMNAAAAAAAAAAAAAAAAAAAAAAAAAACAAAAAAAAAAAAAAAAAAAAAAAA CREM AAAAAAAAAAAAAAAAAAAAAAAAAACAAAAAAAAAAAAAAAAAAAAAAAA False 2 1 1 -1.4226357 -1.4253206 -1.4317029 -1.4281349 -1.421556 -1.4219131 -1.4184419 -1.4000169 -1.4210782 -1.416992 -1.4207792 0.00850073 0.03332286 2 2.9405441 -1.1780021 3.164312 -1.1099248 2.8829668 1.2865969 3.0350635 -1.2118132 2.778614 1.2539877 2.9675636 -1.1443018 2.7300415 -1.2513667 2.9320898 -1.056577 3.1969929 1.0919468 3.5989358 -0.930462 2gA 0.4418725 4.3909183 1.15149790698 TRUE
caggagcggatcaaggcggagaggaagcgcatgaggaaccgcatcgctgcctccaagtgccgaaaaaggaagctggagagaatcgcccggctggaggaaaaagtgaaaaccttgaaagctgcgaactcggagctggcgtccacggccaacatgctcagggaacaggtggcacagcttaaacagaaagtcatgaactaatcga 5  False 318 302 293 487 539 290 30 16 195 21 116 21 371.5 -1.56043152761058 -1.62935994135617 -0.813838159484795 -1.56589418135299 -1.19583244420838 -1.58250252240854 0.126837360052937 0.148411048469168 0.0713264172657408 0.12452644264587 0.0823665594586365 0.15005044955226 -1.21064012508365 0.042241695691661 0.00749978072994378 0.0139344308636141 -0.00554311076943112 0.0169282707004843 0.0897894604457844 0.0079891370029335 0.000423640241916851 0.0145806028146979 0.0484641431845638 0.00904207798501541 0.00551079044048447 0.0157066895000423 0.0447193112877921 0.00468522340739456 QERIKAERKRMRNRIAASKCRKRKLERIARLEEKVKTLKAANSELASTANMLREQVAQLKQKVMNAAAAAAAAAAAAAAAAAAAAAAAAAAACAAAAAAAAAAAAAAAAAAAAAAA DBP AAAAAAAAAAAAAAAAAAAAAAAAAAACAAAAAAAAAAAAAAAAAAAAAAA False 2 1 1 -1.4221513 -1.426733 -1.4394321 -1.4329512 -1.4211792 -1.4298846 -1.4221463 -1.4240383 -1.426661 -1.4157833 -1.426096 0.006715212 0.026323631 1 4.2725387 -0.80857515 4.2406316 -0.8350836 3.9657128 -0.98811436 4.2099457 -0.9025351 4.0387764 0.8608805 4.5602064 -0.7786104 4.0277357 -0.86585385 4.1873703 -0.8352382 3.38736 1.0651499 3.6838114 -0.9033687 2gA 0.4418725 5.4256144 0.8843409684 TRUE
caggagcggatcaaggcggagaggaagcgcatgaggaaccgcatcgctgcctccaagtgccgaaaaaggaagctggagagaatcgcccggctggaggaaaaagtgaaaaccttgaaagctgcgaactcggagctggcgtccacggccaacatgctcagggaacaggtggcacagcttaaacagaaagtcatgaactaaaata 6  False 308 323 226 321 512 387 5700 5195 1865 3950 6433 6136 346.166666666667 -0.0389935970882355 -0.0634442891213765 -0.102144212873931 -0.0207310872262778 -0.0103189268789058 0.0262888821449544 0.0667327060064944 0.0676990227814987 0.0677935999454714 0.0708525759795882 0.0668463381076713 0.0776280055694827 -0.0375423418177431 0.028292609499715 0.174645893257795 0.00733129637672438 0.173070572838249 0.00772198158846339 0.169504952427514 0.00759343282123019 0.181344325685896 0.00829601526235232 0.178608048022137 0.00733829124531794 0.17391273216781 0.0081257935822629 0.174833055618494 0.00313806522474681 QERIKAERKRMRNRIAASKCRKRKLERIARLEEKVKTLKAANSELASTANMLREQVAQLKQKVMNAAAAAAAAAAAAAAAAAAAAAAAAAAAACAAAAAAAAAAAAAAAAAAAAAA DDIT3 AAAAAAAAAAAAAAAAAAAAAAAAAAAACAAAAAAAAAAAAAAAAAAAAAA False 2 1 1 -0.017947197 -0.031495214 -0.04391575 -0.04431176 -0.01996243 -0.015648603 0.007482052 -0.0051817894 0.0032770634 0.0063585043 -0.016134512 0.0193802 0.07597039 10 -1.519422 1.0321794 -1.5267237 1.0232692 -1.400903 -1.0780103 -1.5281305 0.9854592 -1.4611301 1.0953186 -1.6391611 0.96784955 -1.5912827 -1.0765232 -1.6455936 1.0298731 -1.6082064 1.0369854 -1.8104836 0.9418044 2gA 0.4418725 -0.20489812 1.026727244 TRUE
caggagcggatcaaggcggagaggaagcgcatgaggaaccgcatcgctgcctccaagtgccgaaaaaggaagctggagagaatcgcccggctggaggaaaaagtgaaaaccttgaaagctgcgaactcggagctggcgtccacggccaacatgctcagggaacaggtggcacagcttaaacagaaagtcatgaactaatgaa 3  False 519 490 503 598 812 769 6344 4559 2733 4075 4967 5744 615.166666666667 -0.158530575145513 -0.21340100433935 -0.22028136265922 -0.182248553226668 -0.220137970331929 -0.198417322783171 0.0573632877151461 0.0592486893159498 0.0555293199659231 0.0579003752952088 0.0585232975577205 0.0659636638094317 -0.198853670806969 0.0240204411196013 0.161513486877771 0.00630196628534921 0.155965998113189 0.00675810771323845 0.15627263387078 0.0062197340325486 0.16243250286859 0.00677946271541857 0.15557442653651 0.00642460027388803 0.150391372517969 0.00690481627233696 0.156941264058444 0.00266421911210624 QERIKAERKRMRNRIAASKCRKRKLERIARLEEKVKTLKAANSELASTANMLREQVAQLKQKVMNAAAAAAAAAAAAAAAAAAAAAAAAAAAAAAAAAAAAAAAAAAAAAAAAAAA FOS AAAAAAAAAAAAAAAAAAAAAAAAAAAAAAAAAAAAAAAAAAAAAAAAAAA False 1 1 1 -0.08677411 -0.10374439 -0.11798394 -0.12305188 -0.09490466 -0.0915792 -0.07116318 -0.0728488 -0.07155132 -0.06283283 -0.08964343 0.020622315 0.08083948 NA -1.3350782 -0.9855633 -1.3230896 -0.9802675 -1.269325 0.9818175 -1.3250625 -0.9259659 -1.3157916 1.0031701 -1.411416 -0.9261728 -1.342196 -1.0434102 -1.4599549 -0.97534174 -1.3690909 1.0063037 -1.5310509 -0.9332268 2gA 0.4418725 0 0.976123954 TRUE
caggagcggatcaaggcggagaggaagcgcatgaggaaccgcatcgctgcctccaagtgccgaaaaaggaagctggagagaatcgcccggctggaggaaaaagtgaaaaccttgaaagctgcgaactcggagctggcgtccacggccaacatgctcagggaacaggtggcacagcttaaacagaaagtcatgaactaaaaga 6  False 192 152 270 217 268 178 1909 2359 1823 1616 2094 1235 212.833333333333 -0.218051503870245 -0.0732214771022492 -0.15886833000745 -0.157986103067798 -0.148787483679796 -0.220442847335092 0.0793407546590004 0.0906237500901088 0.0645249230281227 0.082667651681912 0.0846534956376047 0.101009247066857 -0.162706398458408 0.0332468404893482 0.15497448081594 0.00871642440367246 0.171955353408584 0.010336854225089 0.16315139142554 0.00722731450613619 0.16527335451071 0.00967942365643195 0.163407176487677 0.00929313442603828 0.148085827441331 0.010573249763971 0.16095052655958 0.00368756208130532 QERIKAERKRMRNRIAASKCRKRKLERIARLEEKVKTLKAANSELASTANMLREQVAQLKQKVMNAAAAAAAAAAAAAAAAAAAAAAAAAAAAACAAAAAAAAAAAAAAAAAAAAA FOSB AAAAAAAAAAAAAAAAAAAAAAAAAAAAACAAAAAAAAAAAAAAAAAAAAA False 2 1 1 -0.12431395 -0.14209342 -0.15649581 -0.15475357 -0.124068856 -0.12025201 -0.10669184 -0.11192143 -0.107697845 -0.093919635 -0.12422083 0.020973124 0.082214646 9 -1.3605894 0.8764181 -1.4038227 0.8343606 -1.2700136 -0.88440335 -1.4340793 0.78517866 -1.3899434 -0.87944174 -1.4971203 -0.81004447 -1.3944353 0.91578555 -1.5624313 0.82319695 -1.5128595 0.829026 -1.6738126 0.78788257 2gA 0.4418725 -0.08170516 0.842573802 TRUE
caggagcggatcaaggcggagaggaagcgcatgaggaaccgcatcgctgcctccaagtgccgaaaaaggaagctggagagaatcgcccggctggaggaaaaagtgaaaaccttgaaagctgcgaactcggagctggcgtccacggccaacatgctcagggaacaggtggcacagcttaaacagaaagtcatgaactaataga 5  False 376 378 542 542 547 355 987 992 1082 974 747 266 456.666666666667 -0.601873689607883 -0.560144606555846 -0.50332018225433 -0.546524403167364 -0.657223042259899 -0.88489283908859 0.0650771694887176 0.0659350933696 0.0559568035742725 0.0611971469876431 0.0680377494825374 0.0865716379202193 -0.597499047371848 0.026707207994889 0.112807537977882 0.00714941811041924 0.11641523944308 0.00752078177962726 0.124569991377618 0.00626761566244861 0.119780023843903 0.00716547646154977 0.107591879584995 0.00746908260815474 0.0785338218330901 0.00906197775735015 0.112725646788608 0.00296222095242523 QERIKAERKRMRNRIAASKCRKRKLERIARLEEKVKTLKAANSELASTANMLREQVAQLKQKVMNAAAAAAAAAAAAAAAAAAAAAAAAAAAAAACAAAAAAAAAAAAAAAAAAAA FOSL1 AAAAAAAAAAAAAAAAAAAAAAAAAAAAAACAAAAAAAAAAAAAAAAAAAA False 2 1 1 -0.5006031 -0.5203598 -0.542619 -0.5495909 -0.5000818 -0.4811331 -0.46526206 -0.46469688 -0.4796732 -0.4563192 -0.4960339 0.03276755 0.1284488 7 -0.2261095 -0.9523479 -0.20486045 -0.91827285 -0.13962817 0.95654726 -0.13179004 -0.8693351 -0.23751211 0.9682404 -0.2932396 -0.9066266 -0.30953884 -1.0014759 -0.34717953 -0.93856907 -0.28113127 0.9452793 -0.38076866 -0.87105757 2gA 0.4418725 1.1130297 0.9327751907 TRUE
caggagcggatcaaggcggagaggaagcgcatgaggaaccgcatcgctgcctccaagtgccgaaaaaggaagctggagagaatcgcccggctggaggaaaaagtgaaaaccttgaaagctgcgaactcggagctggcgtccacggccaacatgctcagggaacaggtggcacagcttaaacagaaagtcatgaactaagaga 6  False 172 183 156 313 197 234 3187 3828 1804 3263 2769 3941 209.166666666667 -0.0386422246516738 0.00855842759627331 -0.00676063820550867 -0.0660522274565905 0.0223770608137027 0.0443102584047183 0.0821660461253224 0.0838260859432014 0.0761537749392838 0.0715903544013045 0.0954036839856716 0.0909110185823358 -0.0120825189854159 0.0335419064642409 0.174684495251108 0.00902681267248057 0.181283448445147 0.00956148945274365 0.18018868609966 0.00852984019951227 0.176037745567112 0.00838240056256436 0.182197364760104 0.0104732740608089 0.175799138787184 0.00951620701748051 0.17765692326701 0.00372028922423026 QERIKAERKRMRNRIAASKCRKRKLERIARLEEKVKTLKAANSELASTANMLREQVAQLKQKVMNAAAAAAAAAAAAAAAAAAAAAAAAAAAAAAACAAAAAAAAAAAAAAAAAAA FOSL2 AAAAAAAAAAAAAAAAAAAAAAAAAAAAAAACAAAAAAAAAAAAAAAAAAA False 2 1 1 0.027616978 0.02747798 0.0010341406 -0.0013058186 0.029946446 0.033460498 0.04413688 0.042461395 0.037296653 0.043676734 0.028580189 0.016392294 0.06425779 3 -2.0097878 0.87647843 -2.030087 0.89594245 -1.9313226 -0.87749445 -2.0504847 0.82012665 -1.9677999 0.9252207 -2.1632297 0.8314263 -1.9812098 0.9514792 -2.141385 0.8970004 -2.0407364 -0.89219344 -2.328059 0.8071201 2gA 0.4418725 -0.69620466 0.877448208 TRUE
caggagcggatcaaggcggagaggaagcgcatgaggaaccgcatcgctgcctccaagtgccgaaaaaggaagctggagagaatcgcccggctggaggaaaaagtgaaaaccttgaaagctgcgaactcggagctggcgtccacggccaacatgctcagggaacaggtggcacagcttaaacagaaagtcatgaactaattga 5  False 253 287 280 257 323 242 43 37 19 15 29 20 273.666666666667 -1.39077424006521 -1.3857251811466 -1.45924988435764 -1.48316262929128 -1.45066734956371 -1.54304954371228 0.115031860332705 0.111346261346734 0.128797052631642 0.149459449283891 0.126940999399963 0.155499514399773 -1.43977674707689 0.0523643900916996 0.0261384353252662 0.0126374713589908 0.0222467014811842 0.0127005345828816 0.0174981146727582 0.0144263140992287 0.010110545892034 0.0174999688468509 0.02048874755469 0.0139353934851033 0.00964057271093446 0.0162770761258795 0.0193047002671934 0.00580797863708875 QERIKAERKRMRNRIAASKCRKRKLERIARLEEKVKTLKAANSELASTANMLREQVAQLKQKVMNAAAAAAAAAAAAAAAAAAAAAAAAAAAAAAAACAAAAAAAAAAAAAAAAAA HLF AAAAAAAAAAAAAAAAAAAAAAAAAAAAAAAACAAAAAAAAAAAAAAAAAA False 2 1 1 -1.3992734 -1.3981708 -1.4110819 -1.4012516 -1.3838696 -1.3895056 -1.3940296 -1.37995 -1.3956412 -1.3911656 -1.394394 0.008937947 0.035036754 1 2.9343147 -1.052305 3.284886 -0.93354434 3.5430882 0.93011624 3.4831865 -0.91185147 3.4605107 -0.8428558 3.4143233 -0.8574208 2.9999366 -1.0125914 4.1497297 -0.6865939 3.083624 0.9978466 3.1979864 -0.92953765 2gA 0.4418725 4.723365 0.91546634026 TRUE
caggagcggatcaaggcggagaggaagcgcatgaggaaccgcatcgctgcctccaagtgccgaaaaaggaagctggagagaatcgcccggctggaggaaaaagtgaaaaccttgaaagctgcgaactcggagctggcgtccacggccaacatgctcagggaacaggtggcacagcttaaacagaaagtcatgaactaaataa 5  False 190 208 164 201 153 271 8838 10784 4933 5494 4792 11626 197.833333333333 0.226638222727008 0.257232917798993 0.263463082948049 0.19738163451153 0.255931679973313 0.323448758110917 0.0787259588492449 0.0794221528165233 0.0743379671717072 0.0845539495647346 0.105808640111667 0.0862991919894824 0.253292390773225 0.0340146857864789 0.203828369358264 0.00864888255557105 0.209648109498877 0.00905916181013067 0.210455933670711 0.00832645500813062 0.206882796848488 0.0099002872709002 0.20783664232714 0.0116155146174168 0.205018256460443 0.0090334591914118 0.207090891732955 0.00377272738304024 QERIKAERKRMRNRIAASKCRKRKLERIARLEEKVKTLKAANSELASTANMLREQVAQLKQKVMNAAAAAAAAAAAAAAAAAAAAAAAAAAAAAAAAACAAAAAAAAAAAAAAAAA JDP2 AAAAAAAAAAAAAAAAAAAAAAAAAAAAAAAAACAAAAAAAAAAAAAAAAA False 2 1 1 0.26611078 0.25148845 0.25790787 0.25844657 0.26131237 0.26464593 0.25833714 0.2542485 0.2683915 0.2617668 0.2602656 0.005255298 0.02060077 4 -4.237788 1.056268 -4.3603354 1.0241175 -4.0287237 1.1973797 -4.14567 1.1665679 -3.8356738 1.2949703 -4.355913 1.0351794 -4.090587 1.140936 -4.2140336 1.210674 -3.9806113 1.2221905 -4.4222207 1.0887735 2gA 0.4418725 -2.79895 1.143705674 TRUE
caggagcggatcaaggcggagaggaagcgcatgaggaaccgcatcgctgcctccaagtgccgaaaaaggaagctggagagaatcgcccggctggaggaaaaagtgaaaaccttgaaagctgcgaactcggagctggcgtccacggccaacatgctcagggaacaggtggcacagcttaaacagaaagtcatgaactaataaa 4  False 418 377 650 504 700 490 3613 2989 2849 2473 3650 2540 523.166666666667 -0.258408314590705 -0.257237424527855 -0.281005287251503 -0.272006172879867 -0.266680811316071 -0.307475861542762 0.0611600245585299 0.0645635973493768 0.052994333246611 0.0612517725923473 0.0611117956568094 0.0734200702679739 -0.27275167193651 0.0251328791101808 0.150540856617001 0.00671907814442123 0.150965866417163 0.00736434426278161 0.149471062005533 0.0059357949679276 0.151922926155812 0.00717187248659298 0.150465022907309 0.00670876173249284 0.138975554633141 0.00768532350427059 0.148744892227658 0.00278760479602344 QERIKAERKRMRNRIAASKCRKRKLERIARLEEKVKTLKAANSELASTANMLREQVAQLKQKVMNAAAAAAAAAAAAAAAAAAAAAAAAAAAAAAAAAACAAAAAAAAAAAAAAAA JUN AAAAAAAAAAAAAAAAAAAAAAAAAAAAAAAAAACAAAAAAAAAAAAAAAA False 2 1 1 -0.32972395 -0.34542823 -0.38164973 -0.3874414 -0.33209634 -0.32493854 -0.31042135 -0.30852056 -0.32015276 -0.2948972 -0.33352703 0.030340284 0.118933916 7 -0.60398334 1.0293243 -0.637798 0.9500027 -0.5227121 0.9819408 -0.518722 0.9570651 -0.5951734 1.065266 -0.6814933 -0.9386105 -0.6401603 -1.0741053 -0.76029855 -0.93448806 -0.6512202 0.9977446 -0.7753417 -0.93846214 2gA 0.4418725 0.7295153 0.986700946827 TRUE
caggagcggatcaaggcggagaggaagcgcatgaggaaccgcatcgctgcctccaagtgccgaaaaaggaagctggagagaatcgcccggctggaggaaaaagtgaaaaccttgaaagctgcgaactcggagctggcgtccacggccaacatgctcagggaacaggtggcacagcttaaacagaaagtcatgaactaacaga 6  False 233 295 157 409 268 241 48 82 37 40 91 36 267.166666666667 -1.33533706037948 -1.1752314702074 -1.10730517457136 -1.34208900616459 -1.06291086159326 -1.36633546531317 0.112574545462849 0.0905626979480558 0.110139986599711 0.101812062675353 0.101092669968319 0.130424138775799 -1.21881092080823 0.0431781503563146 0.0322287981906098 0.0123675092267779 0.0462563325449288 0.0103298904094015 0.05691877551241 0.0123365714440418 0.0266286317116866 0.0119210122450542 0.0630560761704399 0.0110978024525355 0.0281383057599392 0.0136522846627556 0.043813050240288 0.00478908996016804 QERIKAERKRMRNRIAASKCRKRKLERIARLEEKVKTLKAANSELASTANMLREQVAQLKQKVMNAAAAAAAAAAAAAAAAAAAAAAAAAAAAAAAAAAACAAAAAAAAAAAAAAA JUNB AAAAAAAAAAAAAAAAAAAAAAAAAAAAAAAAAAACAAAAAAAAAAAAAAA False 2 1 1 -1.2022123 -1.2261493 -1.2232535 -1.228159 -1.2080448 -1.2076892 -1.177946 -1.1888466 -1.1856333 -1.1656568 -1.2013592 0.021407006 0.083915465 6 1.236799 -1.368438 1.3188624 -1.3579446 1.4037118 1.2735872 1.4412115 -1.2632291 1.293047 1.3295318 1.4024372 -1.215026 1.1843135 -1.3429183 1.216731 -1.3353021 1.2400385 1.3149853 1.2512305 -1.2262182 2gA 0.4418725 2.667044 1.302718083 TRUE
caggagcggatcaaggcggagaggaagcgcatgaggaaccgcatcgctgcctccaagtgccgaaaaaggaagctggagagaatcgcccggctggaggaaaaagtgaaaaccttgaaagctgcgaactcggagctggcgtccacggccaacatgctcagggaacaggtggcacagcttaaacagaaagtcatgaactaaatga 6  False 359 261 558 433 528 495 457 314 593 395 415 578 439 -0.810454854908771 -0.77382956292372 -0.681540887299687 -0.731819540593337 -0.818255406808844 -0.752449232542294 0.0689987831882376 0.0785054688103857 0.0572904889727368 0.0682155101831948 0.0709688921341276 0.0761319085814817 -0.754572386268632 0.0281388483019457 0.0898926820858618 0.0075802490181814 0.092041604034339 0.00895460170383962 0.104607827512552 0.00641699923974853 0.0980841113541669 0.00798724542876138 0.0899139869070302 0.00779085907441825 0.0923974964205089 0.00796918804777368 0.0953039104679676 0.0031210108534404 QERIKAERKRMRNRIAASKCRKRKLERIARLEEKVKTLKAANSELASTANMLREQVAQLKQKVMNAAAAAAAAAAAAAAAAAAAAAAAAAAAAAAAAAAAACAAAAAAAAAAAAAA JUND AAAAAAAAAAAAAAAAAAAAAAAAAAAAAAAAAAAACAAAAAAAAAAAAAA False 2 1 1 -0.8211639 -0.8491293 -0.8748366 -0.8873044 -0.82927334 -0.812034 -0.78458387 -0.7856463 -0.80126846 -0.7775825 -0.8222823 0.038106237 0.14937645 3 0.44981956 1.166961 0.5195918 -1.1179429 0.5653337 -1.1497931 0.61596656 1.1139513 0.44771278 1.2002418 0.45581007 -1.0891576 0.37021196 1.1598262 0.37795115 -1.1137667 0.4202037 1.1369699 0.39237213 -1.0457929 2gA 0.4418725 1.829703 1.129440319 TRUE
caggagcggatcaaggcggagaggaagcgcatgaggaaccgcatcgctgcctccaagtgccgaaaaaggaagctggagagaatcgcccggctggaggaaaaagtgaaaaccttgaaagctgcgaactcggagctggcgtccacggccaacatgctcagggaacaggtggcacagcttaaacagaaagtcatgaactaaggaa 4  False 315 242 193 206 347 286 105 28 9 12 79 29 264.833333333333 -1.19664458519166 -1.41536026255543 -1.56528789644891 -1.48369382045016 -1.17943624324527 -1.48199526693303 0.0877235697569258 0.124348254826802 0.177769059605151 0.166046348626922 0.0972652502225183 0.135376276479821 -1.31483864061766 0.0486331266460682 0.047465639339003 0.00963736565769848 0.018866422954119 0.0141835863337238 0.00562099762985985 0.0199115759141088 0.0100483495653597 0.0194421024701158 0.0502640936588932 0.0106776340243483 0.0160314937037256 0.0141706549142984 0.0331621681380651 0.00539412681252577 QERIKAERKRMRNRIAASKCRKRKLERIARLEEKVKTLKAANSELASTANMLREQVAQLKQKVMNAAAAAAAAAAAAAAAAAAAAAAAAAAAAAAAAAAAAACAAAAAAAAAAAAA MAF AAAAAAAAAAAAAAAAAAAAAAAAAAAAAAAAAAAAACAAAAAAAAAAAAA False 2 1 1 -1.3500676 -1.3492756 -1.3785335 -1.3663785 -1.358068 -1.3706207 -1.3563281 -1.3603525 -1.3410784 -1.3482412 -1.3578943 0.011450094 0.04488437 3 3.39458 -0.7551122 4.0988655 -0.62189204 3.5897057 0.7955859 3.4620616 -0.79437155 2.7332373 0.96886873 3.0298371 -0.8993408 2.7965446 -0.9399967 3.2391658 -0.8181215 2.874065 0.8733263 3.001716 -0.8458315 2gA 0.4418725 4.5901833 0.8312447145 TRUE
caggagcggatcaaggcggagaggaagcgcatgaggaaccgcatcgctgcctccaagtgccgaaaaaggaagctggagagaatcgcccggctggaggaaaaagtgaaaaccttgaaagctgcgaactcggagctggcgtccacggccaacatgctcagggaacaggtggcacagcttaaacagaaagtcatgaactaaggga 5  False 245 330 305 244 295 251 27 29 20 11 16 17 278.333333333333 -1.51563474239052 -1.49071955215442 -1.46892575018799 -1.55374097603945 -1.59759013836587 -1.60246921517261 0.134974591144197 0.118296378882425 0.125618663503644 0.169032612238544 0.157108902215986 0.163835338929263 -1.52604368371762 0.0574970789148285 0.0124211832749086 0.0148283921066981 0.0102706851887263 0.0134932887090598 0.0164143392540009 0.0140703087485379 0.00184663969357565 0.0197917593196643 0.00435978304704651 0.0172471808378801 0.00342075575865727 0.0171496373744611 0.00973643213270262 0.00637726908396215 QERIKAERKRMRNRIAASKCRKRKLERIARLEEKVKTLKAANSELASTANMLREQVAQLKQKVMNAAAAAAAAAAAAAAAAAAAAAAAAAAAAAAAAAAAAAACAAAAAAAAAAAA MAFA AAAAAAAAAAAAAAAAAAAAAAAAAAAAAAAAAAAAAACAAAAAAAAAAAA False 2 1 1 -1.3796012 -1.3894415 -1.3998517 -1.407248 -1.3858019 -1.38692 -1.3744967 -1.378421 -1.3900129 -1.3889078 -1.3880701 0.00982337 0.03850761 2 3.664349 -0.77725476 3.543316 -0.8339526 3.2414691 0.96350724 3.2236316 -1.0142202 3.891758 0.7553548 4.4141088 -0.6564199 3.2821808 -0.8553705 4.217474 -0.6715672 3.4124355 0.88012344 3.5378134 -0.8324824 2gA 0.4418725 5.0110598 0.8240253213 TRUE
caggagcggatcaaggcggagaggaagcgcatgaggaaccgcatcgctgcctccaagtgccgaaaaaggaagctggagagaatcgcccggctggaggaaaaagtgaaaaccttgaaagctgcgaactcggagctggcgtccacggccaacatgctcagggaacaggtggcacagcttaaacagaaagtcatgaactaacgaa 4  False 177 210 184 160 216 150 23 7 11 5 21 10 182.833333333333 -1.46814807153017 -1.7563066202763 -1.49506274558015 -1.65389448138995 -1.42746411245235 -1.60718931497066 0.147883050269847 0.213827581591173 0.164025616955943 0.240897038451147 0.148916335483627 0.208989068437626 -1.5305333215742 0.0725500736548985 0.0176380983208422 0.0162465234141227 -0.0200230822234019 0.0243899037284765 0.0134867838679643 0.0183721989143164 -0.00988017471618108 0.0282062505140523 0.0230359642995041 0.0163478130874444 0.00292667432032467 0.0218761517652743 0.00923846546654641 0.00804686691029861 QERIKAERKRMRNRIAASKCRKRKLERIARLEEKVKTLKAANSELASTANMLREQVAQLKQKVMNAAAAAAAAAAAAAAAAAAAAAAAAAAAAAAAAAAAAAAACAAAAAAAAAAA MAFB AAAAAAAAAAAAAAAAAAAAAAAAAAAAAAAAAAAAAAACAAAAAAAAAAA False 2 1 1 -1.401994 -1.4055786 -1.4122859 -1.3965765 -1.4062498 -1.4038844 -1.3996223 -1.4048108 -1.3957298 -1.4001491 -1.4026881 0.0049575143 0.019433457 5 4.3059993 -0.7258363 3.9113836 -0.81074095 3.122296 1.0619419 4.057748 -0.7660837 3.748743 0.85821474 4.852634 -0.6411042 3.2233272 -0.9659357 2.5254297 -1.2539537 3.8926444 0.7907691 4.521181 -0.6832974 2gA 0.4418725 5.1843443 0.855787781 TRUE
caggagcggatcaaggcggagaggaagcgcatgaggaaccgcatcgctgcctccaagtgccgaaaaaggaagctggagagaatcgcccggctggaggaaaaagtgaaaaccttgaaagctgcgaactcggagctggcgtccacggccaacatgctcagggaacaggtggcacagcttaaacagaaagtcatgaactaaggta 5  False 243 253 207 280 304 202 36 24 13 10 62 29 248.166666666667 -1.43036037905484 -1.46977145512927 -1.48113473879953 -1.61740065020032 -1.21150558465545 -1.37818567767631 0.122367065768663 0.13009170971858 0.15225532617668 0.173815269357826 0.10519387770592 0.142225408878879 -1.39629627599581 0.0540805791230409 0.0217894775995758 0.0134433215672819 0.0126600966291787 0.0148387044005181 0.0150468335468036 0.0170538309210166 -0.00560717015219633 0.0203517530235997 0.0467435692146918 0.0115480269178995 0.0268978722480584 0.0148875950918034 0.0241273220284177 0.00599832916373064 QERIKAERKRMRNRIAASKCRKRKLERIARLEEKVKTLKAANSELASTANMLREQVAQLKQKVMNAAAAAAAAAAAAAAAAAAAAAAAAAAAAAAAAAAAAAAAACAAAAAAAAAA MAFF AAAAAAAAAAAAAAAAAAAAAAAAAAAAAAAAAAAAAAAACAAAAAAAAAA False 2 1 1 -1.4089434 -1.4089402 -1.4150065 -1.4143686 -1.4037704 -1.4065098 -1.3959649 -1.3941512 -1.4005837 -1.4046774 -1.4052914 0.0069988524 0.027435502 7 4.066118 -0.7938768 4.435161 -0.7264851 3.6187303 0.92928314 3.5540726 -0.95437634 3.8485942 0.82616395 3.812284 -0.82578766 4.4758987 -0.6844116 3.3211684 -0.9091051 3.319315 0.947779 2.8847616 -1.0930471 2gA 0.4418725 5.101816 0.8690315817 TRUE
caggagcggatcaaggcggagaggaagcgcatgaggaaccgcatcgctgcctccaagtgccgaaaaaggaagctggagagaatcgcccggctggaggaaaaagtgaaaaccttgaaagctgcgaactcggagctggcgtccacggccaacatgctcagggaacaggtggcacagcttaaacagaaagtcatgaactaagtga 6  False 209 218 205 249 263 258 16 59 87 13 126 16 233.666666666667 -1.62063553587589 -1.18254689379747 -0.941024644108647 -1.51362922333104 -0.962561791566765 -1.62877993202492 0.166844923699217 0.103640553479958 0.0866067774333733 0.158172714368577 0.0971436242854229 0.167004581955742 -1.1588138889593 0.0474507749620617 0.000885731127087563 0.0183296865628659 0.045421910363435 0.0118215952447855 0.075543543020888 0.00970066122513804 0.00654326092530874 0.0185201911764992 0.074072247331007 0.0106642821104716 0.000666653645961385 0.0174813812400451 0.0504676007593933 0.00526298667492062 QERIKAERKRMRNRIAASKCRKRKLERIARLEEKVKTLKAANSELASTANMLREQVAQLKQKVMNAAAAAAAAAAAAAAAAAAAAAAAAAAAAAAAAAAAAAAAAACAAAAAAAAA MAFG AAAAAAAAAAAAAAAAAAAAAAAAAAAAAAAAAAAAAAAAACAAAAAAAAA False 2 1 1 -1.3939977 -1.3925344 -1.403803 -1.4185209 -1.4064863 -1.4144043 -1.4065117 -1.3990073 -1.3897775 -1.4034948 -1.4028536 0.009294351 0.036433857 3 3.4340916 -0.87891126 4.388385 -0.6820803 4.098254 0.77611977 3.7472694 -0.926108 4.009134 0.8033875 4.412365 -0.74063814 3.929154 -0.8181889 2.8655677 -1.0762362 3.3451376 0.8969408 3.4570386 -0.90717435 2gA 0.4418725 5.1368456 0.850578546098 TRUE
caggagcggatcaaggcggagaggaagcgcatgaggaaccgcatcgctgcctccaagtgccgaaaaaggaagctggagagaatcgcccggctggaggaaaaagtgaaaaccttgaaagctgcgaactcggagctggcgtccacggccaacatgctcagggaacaggtggcacagcttaaacagaaagtcatgaactaactga 6  False 290 315 428 421 358 387 45 26 34 27 18 32 366.5 -1.41700945567103 -1.50789181919004 -1.41470270862887 -1.45740980380116 -1.6196781323719 -1.54289529927935 0.111467790036899 0.123456554822345 0.101330101082816 0.11515959854362 0.147622018384449 0.126835337862542 -1.47769683628401 0.0483968693233864 0.0232562183042029 0.0122459203908119 0.00831195780341065 0.0140818759879323 0.022487759514514 0.011349792841208 0.0131259032077126 0.0134838539589509 0.00193499602610256 0.0162057248877549 0.00965671841007951 0.0132766231316492 0.0150988063830905 0.00536792241139385 QERIKAERKRMRNRIAASKCRKRKLERIARLEEKVKTLKAANSELASTANMLREQVAQLKQKVMNAAAAAAAAAAAAAAAAAAAAAAAAAAAAAAAAAAAAAAAAAACAAAAAAAA MAFK AAAAAAAAAAAAAAAAAAAAAAAAAAAAAAAAAAAAAAAAAACAAAAAAAA False 2 1 1 -1.4568102 -1.4612405 -1.4561932 -1.4531076 -1.4588152 -1.4609298 -1.4642055 -1.4657233 -1.4584769 -1.4480646 -1.4583566 0.0052088606 0.020418733 3 2.9239993 -1.5398272 2.9169636 -1.6351812 4.119175 1.1185429 4.399225 1.0371394 2.0955727 2.274884 2.1664927 -2.1074128 1.7232237 3.0035887 2.2545433 2.3112907 3.0422344 1.5739137 4.0439835 1.0153385 2gA 0.4418725 4.336747 1.761711945 TRUE
caggagcggatcaaggcggagaggaagcgcatgaggaaccgcatcgctgcctccaagtgccgaaaaaggaagctggagagaatcgcccggctggaggaaaaagtgaaaaccttgaaagctgcgaactcggagctggcgtccacggccaacatgctcagggaacaggtggcacagcttaaacagaaagtcatgaactaagaca 6  False 247 283 314 426 331 318 43 67 25 24 23 25 319.833333333333 -1.38385693916262 -1.21920321942345 -1.41406794484568 -1.49282633773061 -1.52536835878335 -1.55796762361266 0.115396903855971 0.0954117997249737 0.115422277721772 0.119893088875415 0.136446219242573 0.140186489510107 -1.40279420124119 0.0479920298969147 0.0268983742829188 0.0126775752663493 0.0412407647581568 0.010882995507577 0.0225588582044922 0.0129282308751653 0.00897903766392466 0.0140380908020557 0.0122881822359145 0.014978862335162 0.0080790069200195 0.0146741690505187 0.0234066068449801 0.00532301978317109 QERIKAERKRMRNRIAASKCRKRKLERIARLEEKVKTLKAANSELASTANMLREQVAQLKQKVMNAAAAAAAAAAAAAAAAAAAAAAAAAAAAAAAAAAAAAAAAAAACAAAAAAA NFE2 AAAAAAAAAAAAAAAAAAAAAAAAAAAAAAAAAAAAAAAAAAACAAAAAAA False 2 1 1 -1.4188404 -1.4108744 -1.4122509 -1.4146636 -1.408342 -1.4111457 -1.4004166 -1.4055982 -1.4105141 -1.406139 -1.4098785 0.0051211477 0.0200749 3 5.067812 -0.6695577 4.153736 -0.7830355 4.5789785 0.72398317 4.0700016 -0.8347189 3.3399343 0.9730894 3.8044405 -0.8455619 3.8723068 -0.80694354 3.8322954 -0.829398 4.078473 0.8089843 4.5621986 -0.69585305 2gA 0.4418725 5.504224 0.797112533 TRUE
caggagcggatcaaggcggagaggaagcgcatgaggaaccgcatcgctgcctccaagtgccgaaaaaggaagctggagagaatcgcccggctggaggaaaaagtgaaaaccttgaaagctgcgaactcggagctggcgtccacggccaacatgctcagggaacaggtggcacagcttaaacagaaagtcatgaactaagcta 6  False 219 253 278 273 269 197 23 25 22 13 94 16 248.166666666667 -1.52951368921389 -1.45858743655292 -1.41578141766481 -1.53877778270834 -1.05454175481538 -1.54824699355626 0.144637993061023 0.128308896406601 0.12198769262917 0.156879132142033 0.100486484188917 0.17163901709369 -1.36355808339855 0.0535017340445 0.0108964335884649 0.0158900194210882 0.0139357839579366 0.0146353506295899 0.0223669353570025 0.0136636105729971 0.00359865616626073 0.0183687276941044 0.0639748242236294 0.0110312562822597 0.00909652415169976 0.0179664956394823 0.0277584676006055 0.00593412675739186 QERIKAERKRMRNRIAASKCRKRKLERIARLEEKVKTLKAANSELASTANMLREQVAQLKQKVMNAAAAAAAAAAAAAAAAAAAAAAAAAAAAAAAAAAAAAAAAAAAACAAAAAA NFE2L1 AAAAAAAAAAAAAAAAAAAAAAAAAAAAAAAAAAAAAAAAAAAACAAAAAA False 2 1 1 -1.4373713 -1.4449428 -1.446995 -1.4533967 -1.4353927 -1.4427662 -1.4335614 -1.4339488 -1.4261721 -1.4183583 -1.4372905 0.010289446 0.04033463 3 3.5601377 -1.0659208 3.281581 -1.2232285 3.6243942 1.1517968 3.3896244 -1.3508756 3.3559613 1.1328844 3.0747595 -1.2559414 3.3367667 -1.1216257 3.5745173 -1.0403564 3.7734299 0.95331275 4.6252584 -0.7291968 2gA 0.4418725 4.927849 1.1025139082 TRUE
caggagcggatcaaggcggagaggaagcgcatgaggaaccgcatcgctgcctccaagtgccgaaaaaggaagctggagagaatcgcccggctggaggaaaaagtgaaaaccttgaaagctgcgaactcggagctggcgtccacggccaacatgctcagggaacaggtggcacagcttaaacagaaagtcatgaactaatata 5  False 215 200 254 315 339 324 30 12 15 17 23 33 274.5 -1.44762344489035 -1.59527046669155 -1.49852377764862 -1.50457097545239 -1.53232978902907 -1.48066377020343 0.131937673111777 0.171793817432089 0.142053779871135 0.139898851393755 0.136063066301632 0.128209771764891 -1.50309489424066 0.0570887476321384 0.0198929465043324 0.0144947544123819 -0.00165474894521075 0.019595389131451 0.013099120216452 0.0159111750271545 0.00760387674078891 0.0163805336687054 0.0115239668118061 0.0149368003770695 0.016170869532086 0.0134204934539771 0.0122817893648944 0.00633197915768657 QERIKAERKRMRNRIAASKCRKRKLERIARLEEKVKTLKAANSELASTANMLREQVAQLKQKVMNAAAAAAAAAAAAAAAAAAAAAAAAAAAAAAAAAAAAAAAAAAAAACAAAAA NFE2L2 AAAAAAAAAAAAAAAAAAAAAAAAAAAAAAAAAAAAAAAAAAAAACAAAAA False 2 1 1 -1.3978542 -1.4068363 -1.420545 -1.411955 -1.4007027 -1.3952204 -1.4003776 -1.4089086 -1.3905326 -1.3905044 -1.4023438 0.009684305 0.037962474 8 4.269083 -0.7188084 3.8477445 -0.82903224 4.47548 0.77437353 3.6837018 -0.9090946 4.008912 0.7819358 4.2306633 -0.7083632 3.5875373 -0.8708425 3.521039 -0.91712505 4.1166773 0.7311626 4.3013124 -0.68921506 2gA 0.4418725 5.372421 0.7929952919 TRUE
caggagcggatcaaggcggagaggaagcgcatgaggaaccgcatcgctgcctccaagtgccgaaaaaggaagctggagagaatcgcccggctggaggaaaaagtgaaaaccttgaaagctgcgaactcggagctggcgtccacggccaacatgctcagggaacaggtggcacagcttaaacagaaagtcatgaactaagata 6  False 274 362 370 377 322 483 23 76 28 60 19 41 364.666666666667 -1.59408831335955 -1.25212257055237 -1.42842288115067 -1.20901073789944 -1.5730245815676 -1.53506035238347 0.141834935695069 0.0884615586540883 0.109554592743339 0.0924370761375726 0.146288138394055 0.114871642799155 -1.37819080457895 0.0447052779542925 0.00380222542041339 0.0155820738043052 0.0374858712179328 0.010090227290553 0.0209509889576502 0.0122710025861275 0.0422105541661813 0.0108233100045007 0.00705655321415274 0.0160592935329056 0.0104768497626355 0.012024310698101 0.0261354842741617 0.00495847080179786 QERIKAERKRMRNRIAASKCRKRKLERIARLEEKVKTLKAANSELASTANMLREQVAQLKQKVMNAAAAAAAAAAAAAAAAAAAAAAAAAAAAAAAAAAAAAAAAAAAAAACAAAA NFE2L3 AAAAAAAAAAAAAAAAAAAAAAAAAAAAAAAAAAAAAAAAAAAAAACAAAA False 2 1 1 -1.4549828 -1.4341619 -1.4514563 -1.4455128 -1.4527506 -1.4472412 -1.4303665 -1.4305247 -1.4360437 -1.4450567 -1.4428098 0.00930996 0.03649504 5 2.550195 -1.7296681 3.3387413 -1.1109936 3.3657935 1.2959714 2.9173114 -1.4418161 2.933353 1.5064297 2.5948505 -1.5399026 2.8482828 -1.2866514 3.099176 -1.1735227 2.7555094 1.3935509 3.1834981 -1.2576071 2gA 0.4418725 4.3268766 1.373611335 TRUE
caggagcggatcaaggcggagaggaagcgcatgaggaaccgcatcgctgcctccaagtgccgaaaaaggaagctggagagaatcgcccggctggaggaaaaagtgaaaaccttgaaagctgcgaactcggagctggcgtccacggccaacatgctcagggaacaggtggcacagcttaaacagaaagtcatgaactaaagaa 4  False 387 354 470 405 451 373 39 27 26 23 29 27 406.666666666667 -1.54141247030527 -1.52953108334941 -1.51699759506613 -1.490641960318 -1.5479731040407 -1.58261688367915 0.113475473757345 0.120373342842719 0.110970903678552 0.122322606480417 0.121766927597367 0.134487773153489 -1.53308774548998 0.0489441985789118 0.0095892261346833 0.0124664857667145 0.00584370948074522 0.0137301943068415 0.0110299028917426 0.0124296408934186 0.00923480293573378 0.0143225591485144 0.00980666703372918 0.0133673916036767 0.00549881955353479 0.0140776498889347 0.00895514240087258 0.00542862925086965 QERIKAERKRMRNRIAASKCRKRKLERIARLEEKVKTLKAANSELASTANMLREQVAQLKQKVMNAAAAAAAAAAAAAAAAAAAAAAAAAAAAAAAAAAAAAAAAAAAAAAACAAA NFIL3 AAAAAAAAAAAAAAAAAAAAAAAAAAAAAAAAAAAAAAAAAAAAAAACAAA False 2 1 1 -1.4201329 -1.4148817 -1.4337891 -1.4241308 -1.4198046 -1.4216228 -1.416671 -1.4094509 -1.4100316 -1.4099224 -1.4180437 0.0076093203 0.029828535 10 2.32301 -1.4708381 3.542632 -0.9367253 3.0953133 1.2152969 3.7611783 -0.953555 3.218852 1.0718675 3.2178187 -1.0536802 3.3150926 -1.0207493 3.0819635 -1.0505561 2.9843578 1.1028965 3.7486684 -0.8622173 2gA 0.4418725 4.5970945 1.0738381861 TRUE
caggagcggatcaaggcggagaggaagcgcatgaggaaccgcatcgctgcctccaagtgccgaaaaaggaagctggagagaatcgcccggctggaggaaaaagtgaaaaccttgaaagctgcgaactcggagctggcgtccacggccaacatgctcagggaacaggtggcacagcttaaacagaaagtcatgaactaattta 5  False 167 171 184 196 236 330 27 16 13 9 17 37 214 -1.40517524627516 -1.47353558277929 -1.44783967095881 -1.54871697858619 -1.51487284035232 -1.45198564685996 0.141025905927991 0.156916125463991 0.153448268396906 0.186349373826656 0.157658877969103 0.123709775783827 -1.46565988311904 0.0611151609403012 0.0245563318715579 0.0154931932934584 0.0122307473828254 0.0178983888094924 0.0187761510801723 0.0171874501212978 0.00243489155279275 0.0218193513506285 0.0134403645872272 0.0173075563553503 0.0191727824230093 0.0129494516154694 0.0164338809770152 0.0067785674295436 QERIKAERKRMRNRIAASKCRKRKLERIARLEEKVKTLKAANSELASTANMLREQVAQLKQKVMNAAAAAAAAAAAAAAAAAAAAAAAAAAAAAAAAAAAAAAAAAAAAAAAACAA NRL AAAAAAAAAAAAAAAAAAAAAAAAAAAAAAAAAAAAAAAAAAAAAAAACAA False 2 1 1 -1.2986004 -1.3094821 -1.309889 -1.3217888 -1.3053553 -1.3066726 -1.3018924 -1.2947373 -1.2971951 -1.2848814 -1.3030494 0.010068332 0.03946786 6 2.6321702 -0.83161306 2.6263475 -0.8570775 2.436463 -0.93133974 3.176852 -0.7453526 2.6233542 -0.8535969 2.9725685 -0.74748534 2.4383748 -0.9082538 2.6904583 -0.8016447 2.496344 -0.87942934 2.7297199 -0.76843095 2gA 0.4418725 4.050471 0.832422374 TRUE
caggagcggatcaaggcggagaggaagcgcatgaggaaccgcatcgctgcctccaagtgccgaaaaaggaagctggagagaatcgcccggctggaggaaaaagtgaaaaccttgaaagctgcgaactcggagctggcgtccacggccaacatgctcagggaacaggtggcacagcttaaacagaaagtcatgaactaatgta 4  False 143 154 280 278 342 244 15 36 22 20 24 15 240.166666666667 -1.52986441275679 -1.22267699592386 -1.41780781596722 -1.42600594263742 -1.52249209371138 -1.63139131043783 0.176762980637178 0.125243868836058 0.121924075407093 0.133706976182413 0.133973898882067 0.171842531947883 -1.43294451114557 0.0569304588774218 0.0108579028830111 0.0194192904354609 0.0408445339548678 0.0142857431242607 0.0221399623183864 0.0136564849283565 0.0168029312890376 0.0156555368630751 0.0126039343233787 0.0147074546953314 0.000393304848800263 0.017987798772082 0.0200624954074249 0.00631442261393086 QERIKAERKRMRNRIAASKCRKRKLERIARLEEKVKTLKAANSELASTANMLREQVAQLKQKVMNAAAAAAAAAAAAAAAAAAAAAAAAAAAAAAAAAAAAAAAAAAAAAAAAACA TEF AAAAAAAAAAAAAAAAAAAAAAAAAAAAAAAAAAAAAAAAAAAAAAAAACA False 2 1 1 -1.4131192 -1.4165173 -1.4155402 -1.4133573 -1.40699 -1.4151669 -1.4159317 -1.412418 -1.406046 -1.410593 -1.412568 0.003666645 0.014373248 5 3.158412 -1.0431294 3.9225874 0.85316026 3.844776 0.87711656 4.4331837 0.7610004 3.6882057 0.87542 3.319158 0.98828524 3.483974 -0.9674684 3.9544683 0.8308949 3.135056 1.0295444 4.0392885 0.8027884 2gA 0.4418725 5.0661163 0.9028807825 TRUE
caggagcggatcaaggcggagaggaagcgcatgaggaaccgcatcgctgcctccaagtgccgaaaaaggaagctggagagaatcgcccggctggaggaaaaagtgaaaaccttgaaagctgcgaactcggagctggcgtccacggccaacatgctcagggaacaggtggcacagcttaaacagaaagtcatgaactaaagga 5  False 377 374 250 373 518 445 608 366 154 349 436 360 389.5 -0.742274093390033 -0.830403094410617 -0.835699396802625 -0.724892681470264 -0.798292369314459 -0.862009373740819 0.0667245488163991 0.0696633153019538 0.0759591073187612 0.0718658085178474 0.0711084722222958 0.0801995312382629 -0.795001063914447 0.0294775007945713 0.0973830627372322 0.00733040022277276 0.0855886339531288 0.00794603549728076 0.0873408246291965 0.00850803584777263 0.0988951662552862 0.00841465304630717 0.0921054993731139 0.00780618196820753 0.0809291727698911 0.00839497075128466 0.0908197773446476 0.00326948704243143 QERIKAERKRMRNRIAASKCRKRKLERIARLEEKVKTLKAANSELASTANMLREQVAQLKQKVMNAAAAAAAAAAAAAAAAAAAAAAAAAAAAAAAAAAAAAAAAAAAAAAAAAAC XBP1 AAAAAAAAAAAAAAAAAAAAAAAAAAAAAAAAAAAAAAAAAAAAAAAAAAC False 2 1 1 -0.9329549 -0.9762533 -1.0244999 -1.0513579 -0.9642546 -0.9285248 -0.8838836 -0.89852583 -0.8949046 -0.8755747 -0.94307345 0.060169775 0.23586552 4 0.42346168 -1.9087291 0.5024921 -1.820936 0.55506 -1.9104407 0.62063694 -1.8503463 0.47077763 1.8861272 0.4648298 -1.6982586 0.36335444 -1.856343 0.39410496 -1.7807348 0.3785932 1.8774891 0.36980855 -1.7586281 2gA 0.4418725 1.8225176 1.834803289 TRUE
caggagcggatcaaggcggagaggaagcgcatgaggaaccgcatcgctgcctccaagtgccgaaaaaggaagctggagagaatcgcccggctggaggaaaaagtgaaaaccttgaaagcttgcaactcggagctggcgtccacggccaacatgctcagggaacaggtggcacagcttaaacagaaagtcatgaactaacata 7  False 29 36 31 34 96 47 3 3 2 0 11 5 45.5 -1.53386735260262 -1.50527007277153 -1.47352229622312 NA -1.37957042406489 -1.46766943497518 0.386802418458716 0.349188890391302 0.375933486681794 NA 0.207910360931895 0.308456774565925 -1.44526437238301 0.134104542198083 0.0104181374344892 0.0424943530489927 0.00861100314766536 0.0398296765848517 0.0158994888321986 0.0421075983376765 NA NA 0.028293661940825 0.0228240891667083 0.017531065314895 0.0322880391011701 0.0186960421602151 0.0148741599942075 QERIKAERKRMRNRIAASKCRKRKLERIARLEEKVKTLKACNSELASTANMLREQVAQLKQKVMNCAAAAAAAAAAAAAAAAAAAAAAAAAAAAAAAAAAAAAAAAAAAAAAAAAA ATF1 CAAAAAAAAAAAAAAAAAAAAAAAAAAAAAAAAAAAAAAAAAAAAAAAAAA False 2 1 1 -1.4761229 -1.475937 -1.4734336 -1.4711106 -1.4735464 -1.47908 -1.4740323 -1.4751661 -1.4729689 -1.4764634 -1.474786 0.0022423319 0.008789941 8 6.0174556 -4.8720045 7.0023136 -2.91013 5.957388 5.4176702 9.263534 -4.8732057 6.9205995 -4.474987 7.906519 -5.486509 6.0460463 -4.648676 6.205674 -4.6186824 6.405921 -3.4299583 7.12224 -3.374235 2gC 5.48783 3.2070172 4.410605744 TRUE
caggagcggatcaaggcggagaggaagcgcatgaggaaccgcatcgctgcctccaagtgccgaaaaaggaagctggagagaatcgcccggctggaggaaaaagtgaaaaccttgaaagcttgcaactcggagctggcgtccacggccaacatgctcagggaacaggtggcacagcttaaacagaaagtcatgaactaagtca 7  False 31 28 48 55 54 21 5 117 3 3 7 0 39.5 -1.40586473712029 -0.432709869506221 -1.48249706120814 -1.50166352499753 -1.34360592829582 NA 0.317054128087342 0.200708718488895 0.307261780126605 0.323689370322306 0.264919837303982 NA -1.06868202670104 0.120249421411731 0.0244805839806476 0.0348317627078696 0.130950880472995 0.0228935214296607 0.0148942423921967 0.0344158104570287 0.00794430548335065 0.0379002727752435 0.0322417906179611 0.0290825044098529 NA NA 0.0604645458130892 0.0133374239527774 QERIKAERKRMRNRIAASKCRKRKLERIARLEEKVKTLKACNSELASTANMLREQVAQLKQKVMNACAAAAAAAAAAAAAAAAAAAAAAAAAAAAAAAAAAAAAAAAAAAAAAAAA ATF2 ACAAAAAAAAAAAAAAAAAAAAAAAAAAAAAAAAAAAAAAAAAAAAAAAAA False 2 1 1 -1.4756067 -1.4749734 -1.4726293 -1.4710914 -1.473244 -1.478944 -1.4732937 -1.4748912 -1.4725463 -1.4761127 -1.474333 0.0022519429 0.008827616 1 6.889037 -1.180891 7.3413815 -1.0219271 6.7811813 1.1328377 10.320358 -1.1061058 7.9308186 1.0920987 9.029573 -1.0487823 6.985546 -1.1121647 6.835057 -1.2805731 6.52573 1.2766776 7.5590415 -1.1266428 2gC 5.48783 3.9420204 1.1378701076 TRUE
caggagcggatcaaggcggagaggaagcgcatgaggaaccgcatcgctgcctccaagtgccgaaaaaggaagctggagagaatcgcccggctggaggaaaaagtgaaaaccttgaaagcttgcaactcggagctggcgtccacggccaacatgctcagggaacaggtggcacagcttaaacagaaagtcatgaactaacaaa 6  False 32 78 20 26 26 32 3 10 0 8 1 1 35.6666666666667 -1.56223847419289 -1.3872483006221 NA -1.02884038080108 -1.69778021338104 -1.83338887503456 0.383123910761077 0.205245769750265 NA 0.276890015836533 0.590240580718923 0.605889223731325 -1.35927479937557 0.142582693526915 0.00730126846025458 0.0420902299170336 0.0220729692755545 0.0234110329810355 NA NA 0.0633064142904778 0.0324206109038946 -0.00663893387843975 0.0647957301586874 -0.0207510038577227 0.0634220952817281 0.028233546601019 0.0158145112847245 QERIKAERKRMRNRIAASKCRKRKLERIARLEEKVKTLKACNSELASTANMLREQVAQLKQKVMNAACAAAAAAAAAAAAAAAAAAAAAAAAAAAAAAAAAAAAAAAAAAAAAAAA ATF3 AACAAAAAAAAAAAAAAAAAAAAAAAAAAAAAAAAAAAAAAAAAAAAAAAA False 2 1 1 -1.3221818 -1.3112035 -1.2949471 -1.4513175 -1.3875245 -1.4165479 -1.325011 -1.2963266 -1.2911496 -1.3224179 -1.3418629 0.056252472 0.2205097 10 3.069645 0.76433825 3.0439036 0.74327826 2.8497534 -0.7622614 6.0989375 0.732386 3.8719802 0.7646018 4.767697 -0.6927732 2.984856 0.79516053 2.9466684 0.7352906 2.8222332 0.76453894 3.3718367 0.69381607 2gC 5.48783 -0.09500112 0.744844505 TRUE
caggagcggatcaaggcggagaggaagcgcatgaggaaccgcatcgctgcctccaagtgccgaaaaaggaagctggagagaatcgcccggctggaggaaaaagtgaaaaccttgaaagcttgcaactcggagctggcgtccacggccaacatgctcagggaacaggtggcacagcttaaacagaaagtcatgaactaattaa 5  False 24 26 21 1 35 48 55 0 2 0 3 3 25.8333333333333 -0.64101264924355 NA -1.36342786913828 NA -1.46418672578118 -1.62645665109141 0.210900758188044 NA 0.388075778693275 NA 0.374482622326136 0.371104204526911 -1.0505826481219 0.151594505500956 0.108507707652736 0.0231696878019896 NA NA 0.0282309572412074 0.0434676334849338 NA NA 0.0190046106079661 0.0411101434533812 0.000909845534775633 0.0388457250881764 0.0624720322737948 0.0168140533654215 QERIKAERKRMRNRIAASKCRKRKLERIARLEEKVKTLKACNSELASTANMLREQVAQLKQKVMNAAACAAAAAAAAAAAAAAAAAAAAAAAAAAAAAAAAAAAAAAAAAAAAAAA ATF4 AAACAAAAAAAAAAAAAAAAAAAAAAAAAAAAAAAAAAAAAAAAAAAAAAA False 2 1 1 -1.4593961 -1.4630535 -1.462323 -1.4690024 -1.4573672 -1.4719812 -1.4552716 -1.4586159 -1.4462305 -1.4512653 -1.4594507 0.00770105 0.030188117 1 4.460898 -1.0418731 4.504906 -1.0882503 4.307123 -1.17256 7.641595 0.8789332 5.250849 0.88987327 6.2889733 -0.8762594 4.3551636 1.0387791 4.5038404 1.0314865 4.2541523 0.97990066 4.9393225 -0.8558752 2gC 5.48783 1.3729302 0.9853790727 TRUE
caggagcggatcaaggcggagaggaagcgcatgaggaaccgcatcgctgcctccaagtgccgaaaaaggaagctggagagaatcgcccggctggaggaaaaagtgaaaaccttgaaagcttgcaactcggagctggcgtccacggccaacatgctcagggaacaggtggcacagcttaaacagaaagtcatgaactaagcga 7  False 64 89 44 61 155 93 6 3 4 4 13 10 84.3333333333333 -1.56223847419289 -1.75324546653021 -1.3765782100841 -1.45133809366838 -1.47052384573926 -1.46447646236457 0.272333172173269 0.324035352331125 0.274855085534308 0.286538006628622 0.182639047098004 0.221403633977653 -1.49409230551986 0.100604048139133 0.00730126846025458 0.0299186908173847 -0.0196739165797106 0.0369605781871938 0.0267580124406852 0.0307859979298483 0.0138368300757008 0.033550278777724 0.0183089310356011 0.0200498420454042 0.0178652930997934 0.0231756595428049 0.013280308451575 0.0111584640129199 QERIKAERKRMRNRIAASKCRKRKLERIARLEEKVKTLKACNSELASTANMLREQVAQLKQKVMNAAAACAAAAAAAAAAAAAAAAAAAAAAAAAAAAAAAAAAAAAAAAAAAAAA ATF5 AAAACAAAAAAAAAAAAAAAAAAAAAAAAAAAAAAAAAAAAAAAAAAAAAA False 2 1 1 -1.4756328 -1.4751228 -1.4727268 -1.4710122 -1.4733789 -1.4789283 -1.4731973 -1.4731885 -1.4721158 -1.4751086 -1.4740412 0.0022413738 0.008786186 3 7.792751 -1.0506134 8.543787 -0.897829 7.523167 1.0383021 12.027347 -0.8133512 8.499803 1.0885619 10.059416 -0.930547 7.740138 -0.9879068 8.835192 -0.76722527 7.85963 0.970585 9.381966 -0.7636189 2gC 5.48783 5.148567 0.9308540464 TRUE
caggagcggatcaaggcggagaggaagcgcatgaggaaccgcatcgctgcctccaagtgccgaaaaaggaagctggagagaatcgcccggctggaggaaaaagtgaaaaccttgaaagcttgcaactcggagctggcgtccacggccaacatgctcagggaacaggtggcacagcttaaacagaaagtcatgaactaatgga 5  False 61 47 47 110 142 165 10 6 4 9 16 20 95.3333333333333 -1.40117834059914 -1.38841661970609 -1.39522329763873 -1.39085081708104 -1.38446330651706 -1.42871100099711 0.226421504927076 0.263077127014938 0.273256698794799 0.198319252536215 0.173298017288472 0.163406740443773 -1.40081476798878 0.0834722936963317 0.0249954344024499 0.0248748066431295 0.0219397068134778 0.0300074749632926 0.0246696114720692 0.0306069656563214 0.020919188942812 0.0232208853822438 0.0277565286066805 0.0190243977321626 0.0216090805939378 0.0171047733747072 0.0236261550154713 0.00925830125640936 QERIKAERKRMRNRIAASKCRKRKLERIARLEEKVKTLKACNSELASTANMLREQVAQLKQKVMNAAAAACAAAAAAAAAAAAAAAAAAAAAAAAAAAAAAAAAAAAAAAAAAAAA ATF6 AAAAACAAAAAAAAAAAAAAAAAAAAAAAAAAAAAAAAAAAAAAAAAAAAA False 2 1 1 -1.4746946 -1.4753778 -1.4717729 -1.4710209 -1.4733391 -1.4788002 -1.4732976 -1.4744161 -1.4706792 -1.4757885 -1.4739186 0.00246128 0.009648218 3 8.799711 -0.80877334 8.3592205 -0.9626138 8.936464 0.77843356 12.0632305 -0.8186387 8.941397 1.0109104 10.557265 -0.8286521 8.220909 -0.9457034 8.375782 -0.9251499 9.19143 0.72244847 9.249647 -0.8499236 2gC 5.48783 5.591754 0.86512472328 TRUE
caggagcggatcaaggcggagaggaagcgcatgaggaaccgcatcgctgcctccaagtgccgaaaaaggaagctggagagaatcgcccggctggaggaaaaagtgaaaaccttgaaagcttgcaactcggagctggcgtccacggccaacatgctcagggaacaggtggcacagcttaaacagaaagtcatgaactaaacaa 6  False 51 42 45 57 61 45 3 6 1 0 1 2 50.1666666666667 -1.6965688136752 -1.35760098046899 -1.77481043257246 NA -1.94636142475609 -1.72823690616823 0.369573241804299 0.267959977811126 0.505286819849238 NA 0.562196658660996 0.439857945538458 -1.59326717716945 0.172779284626602 -0.00745634576019949 0.0406015450401555 0.0254546437955618 0.030564429589788 -0.0178472250912766 0.0565962203668833 NA NA -0.0339278083152985 0.061717110244002 -0.00974411030805541 0.0460425956424268 0.00228036106618212 0.019163755985422 QERIKAERKRMRNRIAASKCRKRKLERIARLEEKVKTLKACNSELASTANMLREQVAQLKQKVMNAAAAAACAAAAAAAAAAAAAAAAAAAAAAAAAAAAAAAAAAAAAAAAAAAA ATF6B AAAAAACAAAAAAAAAAAAAAAAAAAAAAAAAAAAAAAAAAAAAAAAAAAA False 2 1 1 -1.4759814 -1.4758371 -1.4731507 -1.471109 -1.4735386 -1.4790672 -1.4738085 -1.4743998 -1.4725134 -1.4762818 -1.4745686 0.0022766218 0.008924358 9 7.0291805 -1.3415048 6.9083676 -1.4141649 7.0231786 1.2426001 10.328625 -1.3525879 7.506056 1.6416059 8.897271 -1.3303667 7.158538 -1.2521416 7.7293997 -0.99974144 7.327412 1.1267554 7.7037067 -1.1908362 2gC 5.48783 4.083421 1.2892304913 TRUE
caggagcggatcaaggcggagaggaagcgcatgaggaaccgcatcgctgcctccaagtgccgaaaaaggaagctggagagaatcgcccggctggaggaaaaagtgaaaaccttgaaagcttgcaactcggagctggcgtccacggccaacatgctcagggaacaggtggcacagcttaaacagaaagtcatgaactaagaaa 6  False 72 91 88 53 38 27 15 3 6 5 1 2 61.5 -1.33210293799577 -1.75933394842694 -1.45790056746318 -1.35193272683965 -1.80839993435011 -1.57573497679784 0.193097250998705 0.323645039064583 0.220622535758173 0.269437424905139 0.574975147389168 0.461354305062876 -1.45353976641695 0.112932199333781 0.0325841008769906 0.0212137834851845 -0.0203683896042327 0.0369160577239118 0.0176492491043403 0.0247115126719428 0.0254760461376337 0.0315479989027624 -0.0187826017729967 0.0631199136677483 0.00621919043463176 0.0482927498101671 0.0177781796265644 0.0125258367379327 QERIKAERKRMRNRIAASKCRKRKLERIARLEEKVKTLKACNSELASTANMLREQVAQLKQKVMNAAAAAAACAAAAAAAAAAAAAAAAAAAAAAAAAAAAAAAAAAAAAAAAAAA ATF7 AAAAAAACAAAAAAAAAAAAAAAAAAAAAAAAAAAAAAAAAAAAAAAAAAA False 2 1 1 -1.470437 -1.4685395 -1.4653296 -1.4705944 -1.4715434 -1.4779736 -1.4688678 -1.4690423 -1.4671041 -1.4718814 -1.4701313 0.003405918 0.013351198 6 5.448575 -1.0522074 5.520198 -0.98917377 5.303342 1.0121257 8.730803 -0.9305495 6.2087603 1.0903684 7.311898 -1.0083544 5.268817 -1.1049584 5.4531803 -1.035341 5.1808147 1.0997854 6.052126 -0.9821246 2gC 5.48783 2.370099 1.0304988687 TRUE
caggagcggatcaaggcggagaggaagcgcatgaggaaccgcatcgctgcctccaagtgccgaaaaaggaagctggagagaatcgcccggctggaggaaaaagtgaaaaccttgaaagcttgcaactcggagctggcgtccacggccaacatgctcagggaacaggtggcacagcttaaacagaaagtcatgaactaactaa 6  False 41 25 41 40 50 73 8 5 2 7 3 5 45 -1.35098470871327 -1.26541754384311 -1.5525557232608 -1.18306622024931 -1.56815605858639 -1.59912017259466 0.259059939972735 0.312394696494799 0.369559795721589 0.256017181900041 0.357329435293354 0.291952321252562 -1.39035482713388 0.121905868427262 0.0305097378617411 0.0284604853142282 0.0359694011899747 0.0356328052541063 0.00704710425127972 0.0413936932763059 0.0452483564115345 0.0299766440260274 0.00759101240192656 0.0392270921779439 0.00377132033244715 0.0305604179955056 0.0247863158217761 0.013521148213918 QERIKAERKRMRNRIAASKCRKRKLERIARLEEKVKTLKACNSELASTANMLREQVAQLKQKVMNAAAAAAAACAAAAAAAAAAAAAAAAAAAAAAAAAAAAAAAAAAAAAAAAAA BACH1 AAAAAAAACAAAAAAAAAAAAAAAAAAAAAAAAAAAAAAAAAAAAAAAAAA False 2 1 1 -1.4729031 -1.4751648 -1.4702362 -1.4708524 -1.4723773 -1.4785173 -1.4717937 -1.4723078 -1.4716699 -1.4728999 -1.4728721 0.0023880538 0.009361171 9 8.5359955 -0.7384144 7.542918 -1.0239766 7.872712 0.80029154 11.271526 -0.78227496 8.773727 0.8330188 9.582888 -0.83999205 7.497523 -0.88822186 7.972274 -0.804006 7.154381 1.0074649 9.204435 -0.67314315 2gC 5.48783 4.8630857 0.83908040332 TRUE
caggagcggatcaaggcggagaggaagcgcatgaggaaccgcatcgctgcctccaagtgccgaaaaaggaagctggagagaatcgcccggctggaggaaaaagtgaaaaccttgaaagcttgcaactcggagctggcgtccacggccaacatgctcagggaacaggtggcacagcttaaacagaaagtcatgaactaatcta 6  False 37 7 18 53 47 9 4 9 4 2 1 1 28.5 -1.52116895354634 -0.755626462120511 -1.12391256385108 -1.60235293614326 -1.87036075239668 -1.45468738560027 0.337074745653823 0.422275231355128 0.308821978719156 0.383118301836308 0.568521319173528 0.686682719565411 -1.33250035495768 0.164571948336245 0.0118131914127063 0.037031240142677 0.0941179118373185 0.0481661540715704 0.055058613270945 0.034590565348491 -0.00384525728233945 0.044858711703526 -0.0255845679164743 0.0624114220370275 0.0188899750630119 0.0718792399052568 0.031203225058588 0.0182534420534098 QERIKAERKRMRNRIAASKCRKRKLERIARLEEKVKTLKACNSELASTANMLREQVAQLKQKVMNAAAAAAAAACAAAAAAAAAAAAAAAAAAAAAAAAAAAAAAAAAAAAAAAAA BACH2 AAAAAAAAACAAAAAAAAAAAAAAAAAAAAAAAAAAAAAAAAAAAAAAAAA False 2 1 1 -1.4760755 -1.4758917 -1.4729732 -1.4711099 -1.4734259 -1.4789656 -1.4736884 -1.4749486 -1.4725969 -1.4756585 -1.4745334 0.0022398366 0.00878016 7 7.36499 -1.4289539 7.161713 -1.4744207 8.408701 0.9799395 10.8720045 1.3531338 8.725997 1.0980812 10.378963 -0.92915154 8.022537 1.0637416 7.987226 -1.1251874 8.01772 1.0549943 10.017937 0.7671454 2gC 5.48783 5.0180264 1.12747493771 TRUE
caggagcggatcaaggcggagaggaagcgcatgaggaaccgcatcgctgcctccaagtgccgaaaaaggaagctggagagaatcgcccggctggaggaaaaagtgaaaaccttgaaagcttgcaactcggagctggcgtccacggccaacatgctcagggaacaggtggcacagcttaaacagaaagtcatgaactaaacta 7  False 78 72 54 142 113 92 9 5 8 2 7 3 91.8333333333333 -1.50239534835301 -1.55522078444099 -1.23852998907089 -1.87169748854755 -1.55884770189311 -1.82068312377588 0.228177880543369 0.266196040470982 0.207343077013965 0.364868477327773 0.236690236830963 0.353113411648799 -1.51286838525632 0.1054320545198 0.013875671296535 0.0250677631551978 0.00291345449785432 0.0303632288766292 0.0422205324012314 0.0232241056311965 -0.035382381891912 0.0427218688214594 0.00861286990922286 0.0259835009958393 -0.0194210159071353 0.036962519816621 0.0111977659106094 0.0116939607096166 QERIKAERKRMRNRIAASKCRKRKLERIARLEEKVKTLKACNSELASTANMLREQVAQLKQKVMNAAAAAAAAAACAAAAAAAAAAAAAAAAAAAAAAAAAAAAAAAAAAAAAAAA BATF AAAAAAAAAACAAAAAAAAAAAAAAAAAAAAAAAAAAAAAAAAAAAAAAAA False 2 1 1 -1.1639779 -1.1638645 -1.1581936 -1.4325632 -1.348159 -1.3845778 -1.2062058 -1.1407248 -1.1371813 -1.19416 -1.2329609 0.11111808 0.43558288 10 2.2735584 -0.67549956 2.2270422 -0.6851399 2.1235354 -0.7120695 5.4064393 -0.7008822 3.2709317 -0.78256917 4.1167793 -0.69739187 2.251808 -0.75939703 2.1134338 -0.67931414 2.0623589 -0.6988256 2.5821443 -0.6390232 2gC 5.48783 -0.834949 0.70301121 TRUE
caggagcggatcaaggcggagaggaagcgcatgaggaaccgcatcgctgcctccaagtgccgaaaaaggaagctggagagaatcgcccggctggaggaaaaagtgaaaaccttgaaagcttgcaactcggagctggcgtccacggccaacatgctcagggaacaggtggcacagcttaaacagaaagtcatgaactaaccga 7  False 39 18 37 32 42 88 2 2 4 2 2 4 42.6666666666667 -1.7361111422162 -1.42645369742786 -1.32759752553519 -1.46445890598148 -1.63552420944858 -1.72152785768583 0.448106775738877 0.44321233869091 0.279538961310823 0.401338423711223 0.42623824528352 0.313631819686032 -1.53067449973546 0.149492354518701 -0.0118004904428923 0.0492292876755269 0.0176010679117835 0.0505543119905466 0.0322442462143621 0.0313106299907001 0.0123005350617373 0.0469920767515344 0.000195437331098142 0.046791798508777 -0.0090418335626786 0.0328297424222383 0.00922280673848377 0.0165808939993811 QERIKAERKRMRNRIAASKCRKRKLERIARLEEKVKTLKACNSELASTANMLREQVAQLKQKVMNAAAAAAAAAAACAAAAAAAAAAAAAAAAAAAAAAAAAAAAAAAAAAAAAAA BATF2 AAAAAAAAAAACAAAAAAAAAAAAAAAAAAAAAAAAAAAAAAAAAAAAAAA False 2 1 1 -1.4523923 -1.4452474 -1.432216 -1.4692218 -1.4617913 -1.4719081 -1.4440515 -1.4395398 -1.4363642 -1.4512223 -1.4503955 0.013596254 0.05329732 6 3.9939694 -1.0750997 3.9824905 -1.0104672 3.7516842 0.99205846 7.0898447 -0.9628558 4.784029 1.0440123 5.7589426 -0.95512176 3.8313046 -1.0567551 3.914734 -0.9880196 3.7318928 1.0313388 4.415663 -0.9569835 2gC 5.48783 0.84770316 1.0072712329 TRUE
caggagcggatcaaggcggagaggaagcgcatgaggaaccgcatcgctgcctccaagtgccgaaaaaggaagctggagagaatcgcccggctggaggaaaaagtgaaaaccttgaaagcttgcaactcggagctggcgtccacggccaacatgctcagggaacaggtggcacagcttaaacagaaagtcatgaactaaaaca 7  False 70 65 52 34 112 69 169 53 164 1 127 13 67 -0.625990111703758 -0.880395267539039 -0.37404370965833 -1.67046305504907 -0.711420366344747 -1.29703808572855 0.127100350785078 0.149416056043419 0.121954517870106 0.531591128357914 0.130100780190028 0.215503205037101 -0.694371668212781 0.0622473639558271 0.110158092922951 0.0139633231881884 0.0798863560678054 0.0170429052943938 0.139050004399687 0.0136598947310221 -0.011820162614307 0.0622431584627049 0.10164217822348 0.014282269505021 0.0353920822567774 0.0225580259031667 0.101981052773903 0.00690414534452563 QERIKAERKRMRNRIAASKCRKRKLERIARLEEKVKTLKACNSELASTANMLREQVAQLKQKVMNAAAAAAAAAAAACAAAAAAAAAAAAAAAAAAAAAAAAAAAAAAAAAAAAAA BATF3 AAAAAAAAAAAACAAAAAAAAAAAAAAAAAAAAAAAAAAAAAAAAAAAAAA False 2 1 1 -0.7609931 -0.74259996 -0.69085586 -1.3584003 -1.0587347 -1.1453283 -0.70455736 -0.6963698 -0.70229167 -0.833179 -0.869331 0.23503271 0.92132825 6 0.52188945 0.7303225 0.4244361 0.76337874 0.27274966 -0.7593894 3.452213 0.77395785 1.4522588 -0.8033745 2.100197 0.6925307 0.3297348 0.73090553 0.2822132 0.7454422 0.31637287 -0.7727252 0.745301 0.73079693 2gC 5.48783 -2.6880155 0.750282386 TRUE
caggagcggatcaaggcggagaggaagcgcatgaggaaccgcatcgctgcctccaagtgccgaaaaaggaagctggagagaatcgcccggctggaggaaaaagtgaaaaccttgaaagcttgcaactcggagctggcgtccacggccaacatgctcagggaacaggtggcacagcttaaacagaaagtcatgaactaaatca 7  False 86 65 94 72 160 53 3 4 7 17 8 3 88.3333333333333 -1.84716323346663 -1.5883341364574 -1.43297013232951 -1.10120902192994 -1.62130206992811 -1.65603925841031 0.359990635262161 0.293618661066418 0.206202828210205 0.178716031817118 0.216858963042457 0.36762513324495 -1.43556007151838 0.0986254177096606 -0.0240007419077847 0.0395487939556256 -0.00086356744570168 0.0334911465724108 0.0204416599594035 0.0230963885207641 0.0548328853746956 0.0209255754936699 0.00175672258452 0.0238064533527613 -0.00218674517285661 0.0384815496222759 0.019772391412273 0.0109390048872633 QERIKAERKRMRNRIAASKCRKRKLERIARLEEKVKTLKACNSELASTANMLREQVAQLKQKVMNAAAAAAAAAAAAACAAAAAAAAAAAAAAAAAAAAAAAAAAAAAAAAAAAAA CEBPA AAAAAAAAAAAAACAAAAAAAAAAAAAAAAAAAAAAAAAAAAAAAAAAAAA False 2 1 1 -1.4753243 -1.4745227 -1.4726008 -1.4710921 -1.473335 -1.4789178 -1.4733102 -1.4739987 -1.4716233 -1.4748763 -1.4739602 0.002209682 0.008661954 10 8.280632 -0.92971534 8.720816 0.8162471 7.9949703 0.95650005 11.015179 1.0399063 8.533562 1.0569477 9.761341 0.95209175 8.090214 0.9631187 8.743677 0.83559185 8.341653 0.8598434 9.531044 0.7350532 2gC 5.48783 5.223556 0.9145015403 TRUE
caggagcggatcaaggcggagaggaagcgcatgaggaaccgcatcgctgcctccaagtgccgaaaaaggaagctggagagaatcgcccggctggaggaaaaagtgaaaaccttgaaagcttgcaactcggagctggcgtccacggccaacatgctcagggaacaggtggcacagcttaaacagaaagtcatgaactaatcaa 5  False 75 58 35 49 88 76 9 4 4 2 9 5 63.5 -1.49109166287282 -1.55711678100461 -1.31188896484317 -1.5809068190107 -1.41270166501551 -1.61114354620017 0.229160251551788 0.296837833581399 0.281202289730975 0.385431659366664 0.224682273799601 0.290738814583644 -1.47825612569916 0.110832058522665 0.0151175011782208 0.0251756870420836 0.00269719065896137 0.0338583363761839 0.0340037323668748 0.0314969362589647 -0.00133416558821156 0.0451295790518725 0.0246565637497043 0.0246652847332639 0.00251276098438655 0.0304333929015335 0.0150367729865508 0.012292900329345 QERIKAERKRMRNRIAASKCRKRKLERIARLEEKVKTLKACNSELASTANMLREQVAQLKQKVMNAAAAAAAAAAAAAACAAAAAAAAAAAAAAAAAAAAAAAAAAAAAAAAAAAA CEBPB AAAAAAAAAAAAAACAAAAAAAAAAAAAAAAAAAAAAAAAAAAAAAAAAAA False 2 1 1 -1.4752114 -1.473766 -1.4719245 -1.4708654 -1.4728175 -1.4786222 -1.4729851 -1.4716727 -1.4719939 -1.4760566 -1.4735916 0.0023909647 0.009372582 8 6.4531193 -1.1725204 6.784651 -0.9859574 6.3400707 1.1123319 10.179031 -0.87131345 7.460307 1.0430447 8.5636635 -0.96407133 6.279859 -1.181548 6.8630342 -0.9046606 6.13243 1.2221615 6.950304 -1.2039356 2gC 5.48783 3.522895 1.06615448174 TRUE
caggagcggatcaaggcggagaggaagcgcatgaggaaccgcatcgctgcctccaagtgccgaaaaaggaagctggagagaatcgcccggctggaggaaaaagtgaaaaccttgaaagcttgcaactcggagctggcgtccacggccaacatgctcagggaacaggtggcacagcttaaacagaaagtcatgaactaagcaa 6  False 60 71 89 23 80 96 11 4 6 2 8 5 69.8333333333333 -1.36894541507603 -1.61252369823842 -1.46109474102691 -1.37420459098066 -1.4192524134459 -1.68088694566416 0.219753768063762 0.291343420643513 0.220447712244567 0.418554507770197 0.237025257589184 0.284507392297235 -1.47628029627611 0.106042729766094 0.0285365635464684 0.024142284945265 -0.00362271141900414 0.0332316248846059 0.0172914757688771 0.0246919310210613 0.0228682690415958 0.0490078806109782 0.0239374323624384 0.0260202790747386 -0.00478770311503549 0.0297811121833596 0.0152559214395261 0.0117616935482587 QERIKAERKRMRNRIAASKCRKRKLERIARLEEKVKTLKACNSELASTANMLREQVAQLKQKVMNAAAAAAAAAAAAAAACAAAAAAAAAAAAAAAAAAAAAAAAAAAAAAAAAAA CEBPD AAAAAAAAAAAAAAACAAAAAAAAAAAAAAAAAAAAAAAAAAAAAAAAAAA False 2 1 1 -1.4657623 -1.4627138 -1.4661999 -1.4702401 -1.470695 -1.4755877 -1.4654056 -1.4680282 -1.4653351 -1.4693494 -1.4679317 0.0036765595 0.014412113 1 8.833597 -0.5807748 9.427132 -0.5172576 8.097093 0.67700124 11.666374 -0.6515945 8.833453 0.72635317 10.434745 -0.59629536 8.256274 -0.6427585 8.472994 -0.6481863 8.251741 0.65842545 9.378991 -0.5866899 2gC 5.48783 5.4874873 0.628533684 TRUE
caggagcggatcaaggcggagaggaagcgcatgaggaaccgcatcgctgcctccaagtgccgaaaaaggaagctggagagaatcgcccggctggaggaaaaagtgaaaaccttgaaagcttgcaactcggagctggcgtccacggccaacatgctcagggaacaggtggcacagcttaaacagaaagtcatgaactaataca 6  False 36 52 37 62 47 26 3 4 4 8 1 3 43.3333333333333 -1.59618437376794 -1.52719940621158 -1.32759752553519 -1.26634648227532 -1.87036075239668 -1.44342038456374 0.379133169166702 0.30024864838724 0.279538961310823 0.225586317452478 0.568521319173528 0.400961443384043 -1.41585381473931 0.129302889353151 0.00357195092688586 0.0416518045759656 0.00610966853286735 0.0342473855537086 0.0322442462143621 0.0313106299907001 0.0354972031857222 0.0264135425803398 -0.0255845679164743 0.0624114220370275 0.0200693603124759 0.0419710631425235 0.021958104225683 0.014341586291024 QERIKAERKRMRNRIAASKCRKRKLERIARLEEKVKTLKACNSELASTANMLREQVAQLKQKVMNAAAAAAAAAAAAAAAACAAAAAAAAAAAAAAAAAAAAAAAAAAAAAAAAAA CEBPE AAAAAAAAAAAAAAAACAAAAAAAAAAAAAAAAAAAAAAAAAAAAAAAAAA False 2 1 1 -1.4738833 -1.4732993 -1.4698545 -1.4708568 -1.472388 -1.4782515 -1.4716998 -1.4723258 -1.4692509 -1.4739141 -1.4725723 0.0025498925 0.009995579 1 5.9101715 -1.1279981 5.9880195 -1.0845661 5.8038797 1.0660962 9.293762 -0.95057005 6.764424 -1.0818352 7.952217 -0.9635463 5.777071 -1.1456221 5.9728775 -1.0741974 5.744876 -1.0713536 6.5760994 -0.99320555 2gC 5.48783 2.9005876 1.0558990648 TRUE
caggagcggatcaaggcggagaggaagcgcatgaggaaccgcatcgctgcctccaagtgccgaaaaaggaagctggagagaatcgcccggctggaggaaaaagtgaaaaccttgaaagcttgcaactcggagctggcgtccacggccaacatgctcagggaacaggtggcacagcttaaacagaaagtcatgaactaacaca 7  False 92 80 124 140 142 123 16 0 10 4 17 9 116.833333333333 -1.38414849916301 NA -1.41044377529841 -1.67838528409546 -1.36679146948747 -1.57939809138479 0.182121150673037 NA 0.17514358580169 0.267256204097992 0.170188749955562 0.221779430639239 -1.4475730078614 0.0871690786413175 0.0268663433208556 0.0200079423112884 NA NA 0.0229647945762448 0.0196175015624515 -0.012747763794251 0.0312926032328596 0.0296965165048065 0.0186830670041921 0.00583575004113751 0.0232149964557985 0.018439980636041 0.00966832890972088 QERIKAERKRMRNRIAASKCRKRKLERIARLEEKVKTLKACNSELASTANMLREQVAQLKQKVMNAAAAAAAAAAAAAAAAACAAAAAAAAAAAAAAAAAAAAAAAAAAAAAAAAA CREB3 AAAAAAAAAAAAAAAAACAAAAAAAAAAAAAAAAAAAAAAAAAAAAAAAAA False 2 1 1 -1.475879 -1.4756273 -1.4731588 -1.4710933 -1.4734871 -1.4787726 -1.4732068 -1.474196 -1.4721277 -1.4761407 -1.474369 0.002255144 0.008840165 8 7.5110846 -1.1829392 7.8723702 -1.0972506 7.54203 1.1609883 11.025904 -1.0447772 8.163475 1.2606862 10.196024 -0.84878683 7.851015 -0.97539735 8.510157 -0.88028276 8.025155 0.9523242 8.429319 -1.0201969 2gC 5.48783 4.834901 1.0423629519 TRUE
caggagcggatcaaggcggagaggaagcgcatgaggaaccgcatcgctgcctccaagtgccgaaaaaggaagctggagagaatcgcccggctggaggaaaaagtgaaaaccttgaaagcttgcaactcggagctggcgtccacggccaacatgctcagggaacaggtggcacagcttaaacagaaagtcatgaactaacgga 6  False 44 40 92 18 68 74 5 4 4 0 5 10 56 -1.50679554124012 -1.45531936110206 -1.585083677055 NA -1.50888298498977 -1.39624978128542 0.303600907575583 0.309927814105571 0.261503722538943 NA 0.284953577586161 0.229411851906836 -1.48498267664297 0.121988257207802 0.0133922633830756 0.0333537835774633 0.0143085517974765 0.0353514242295677 0.00340370971039422 0.0292905370300184 NA NA 0.0140979219705036 0.0312817785224734 0.0250069930982024 0.024013928224023 0.0142906998610061 0.0135302863376788 QERIKAERKRMRNRIAASKCRKRKLERIARLEEKVKTLKACNSELASTANMLREQVAQLKQKVMNAAAAAAAAAAAAAAAAAACAAAAAAAAAAAAAAAAAAAAAAAAAAAAAAAA CREB3L1 AAAAAAAAAAAAAAAAAACAAAAAAAAAAAAAAAAAAAAAAAAAAAAAAAA False 2 1 1 -1.4757054 -1.4748245 -1.4711188 -1.4710718 -1.4733089 -1.4786347 -1.4722353 -1.4733666 -1.4702209 -1.4759182 -1.4736406 0.0026374576 0.010338834 1 7.024376 -1.1883669 7.467871 -0.98536736 7.487049 0.8847271 10.650672 -1.005964 7.9339886 1.1221521 9.810204 -0.84438604 7.7483425 -0.8878639 7.861815 -0.87423927 8.115999 0.79567045 8.105069 -0.99627775 2gC 5.48783 4.5427866 0.9585014972 TRUE
caggagcggatcaaggcggagaggaagcgcatgaggaaccgcatcgctgcctccaagtgccgaaaaaggaagctggagagaatcgcccggctggaggaaaaagtgaaaaccttgaaagcttgcaactcggagctggcgtccacggccaacatgctcagggaacaggtggcacagcttaaacagaaagtcatgaactaaacga 7  False 94 53 10 45 57 31 4 4 0 3 0 5 48.3333333333333 -1.78988652739751 -1.53241804799775 NA -1.44682067238464 NA -1.343428871167 0.31505780551516 0.299629445105484 NA 0.330815256764472 NA 0.330916364385239 -1.53459252792908 0.159146714059077 -0.0177082875356451 0.0346124454747458 0.00551441244003317 0.0341767571141126 NA NA 0.0143657677381396 0.0387346314681305 NA NA 0.0305360777281735 0.0346390204187397 0.00878823996499128 0.0176517040263304 QERIKAERKRMRNRIAASKCRKRKLERIARLEEKVKTLKACNSELASTANMLREQVAQLKQKVMNAAAAAAAAAAAAAAAAAAACAAAAAAAAAAAAAAAAAAAAAAAAAAAAAAA CREB3L2 AAAAAAAAAAAAAAAAAAACAAAAAAAAAAAAAAAAAAAAAAAAAAAAAAA False 2 1 1 -1.4760573 -1.4758735 -1.4732031 -1.4711102 -1.4735302 -1.4790504 -1.4739102 -1.4750718 -1.4729326 -1.4764606 -1.47472 0.0022514795 0.0088258 5 7.2311153 -1.4103714 7.295425 -1.4012223 8.00457 1.1158556 10.419608 -1.4830081 7.917322 -1.4633096 9.622728 -1.1427094 7.1850495 -1.3318439 7.5614486 -1.2990365 6.5836897 -1.6381353 7.201394 -1.851001 2gC 5.48783 4.2244825 1.413649329 TRUE
caggagcggatcaaggcggagaggaagcgcatgaggaaccgcatcgctgcctccaagtgccgaaaaaggaagctggagagaatcgcccggctggaggaaaaagtgaaaaccttgaaagcttgcaactcggagctggcgtccacggccaacatgctcagggaacaggtggcacagcttaaacagaaagtcatgaactaagtta 7  False 34 41 50 56 57 25 6 3 2 5 5 0 43.8333333333333 -1.37994102245548 -1.54090078164146 -1.60865410305755 -1.36698044089671 -1.45744663272742 NA 0.293672898081435 0.344187508039815 0.365955026166059 0.267263463319678 0.292155397573539 NA -1.45121459817172 0.137077783278629 0.0273285793155727 0.0322630863108869 0.00454684288990917 0.0392592018446224 0.000763630904104418 0.0409899298609106 0.0237141332677768 0.0312934532035637 0.0197445279654334 0.0320723835736972 NA NA 0.0180360748769875 0.0152039360242249 QERIKAERKRMRNRIAASKCRKRKLERIARLEEKVKTLKACNSELASTANMLREQVAQLKQKVMNAAAAAAAAAAAAAAAAAAAACAAAAAAAAAAAAAAAAAAAAAAAAAAAAAA CREB3L3 AAAAAAAAAAAAAAAAAAAACAAAAAAAAAAAAAAAAAAAAAAAAAAAAAA False 2 1 1 -1.4756181 -1.4756976 -1.473089 -1.4710933 -1.473532 -1.4788349 -1.4738904 -1.4740014 -1.47271 -1.4756308 -1.4744098 0.0021351739 0.008369882 5 8.1019 -1.0068929 7.734833 -1.1500343 7.5350213 1.1319951 11.125299 -1.0355874 7.6468453 1.5303228 10.108178 -0.8785528 7.152833 -1.3169011 8.522686 -0.85752815 6.983579 1.2631042 9.03665 -0.8467062 2gC 5.48783 4.7170305 1.1017625135 TRUE
caggagcggatcaaggcggagaggaagcgcatgaggaaccgcatcgctgcctccaagtgccgaaaaaggaagctggagagaatcgcccggctggaggaaaaagtgaaaaccttgaaagcttgcaactcggagctggcgtccacggccaacatgctcagggaacaggtggcacagcttaaacagaaagtcatgaactaactta 7  False 15 23 0 30 9 14 5 5 0 0 0 0 15.1666666666667 -1.19664458519166 -1.24257345025434 NA NA NA NA 0.361480665883941 0.318042708916237 NA NA NA NA -1.22253303317678 0.238778706151734 0.047465639339003 0.0397124896417799 0.03857507646932 0.036277036826998 NA NA NA NA NA NA NA NA 0.0434002134043486 0.0264840595277132 QERIKAERKRMRNRIAASKCRKRKLERIARLEEKVKTLKACNSELASTANMLREQVAQLKQKVMNAAAAAAAAAAAAAAAAAAAAACAAAAAAAAAAAAAAAAAAAAAAAAAAAAA CREB3L4 AAAAAAAAAAAAAAAAAAAAACAAAAAAAAAAAAAAAAAAAAAAAAAAAAA False 2 1 1 -1.474772 -1.4752179 -1.4729017 -1.4710948 -1.4734132 -1.4789767 -1.4735054 -1.4750971 -1.4717883 -1.4758466 -1.4742613 0.0022584258 0.008853029 4 8.136461 -0.88155377 7.857271 -0.9921008 7.3497 -1.1014967 10.883154 -1.0670782 8.288542 -1.1439098 10.003418 -0.9741724 7.362506 -1.101111 6.960739 -1.4560816 7.834178 -0.93224 8.447261 -0.9413313 2gC 5.48783 4.6345716 1.0591075815 TRUE
caggagcggatcaaggcggagaggaagcgcatgaggaaccgcatcgctgcctccaagtgccgaaaaaggaagctggagagaatcgcccggctggaggaaaaagtgaaaaccttgaaagcttgcaactcggagctggcgtccacggccaacatgctcagggaacaggtggcacagcttaaacagaaagtcatgaactaacgta 6  False 282 317 288 320 421 394 132 99 362 8 18 31 337 -1.09879623864529 -1.14332098989556 -0.634093304205271 -1.71487911528509 -1.66692959552093 -1.5577252529127 0.085627677168652 0.0859182137667228 0.0674923789630757 0.189415815931961 0.145533837931767 0.127880504088997 -1.06067527195653 0.0399165491152729 0.0582153192401007 0.0094071096009919 0.0498961508365812 0.00980012469251787 0.109922341493916 0.00755969362909396 -0.0170207683582358 0.0221783961722884 -0.00325219908691127 0.0159764875537684 0.00810437732936914 0.0133860270117699 0.0613526123107041 0.0044273305603641 QERIKAERKRMRNRIAASKCRKRKLERIARLEEKVKTLKACNSELASTANMLREQVAQLKQKVMNAAAAAAAAAAAAAAAAAAAAAACAAAAAAAAAAAAAAAAAAAAAAAAAAAA CREB5 AAAAAAAAAAAAAAAAAAAAAACAAAAAAAAAAAAAAAAAAAAAAAAAAAA False 2 1 1 -1.4409792 -1.4367977 -1.4261483 -1.4680935 -1.4589546 -1.4714098 -1.438274 -1.4311916 -1.4266337 -1.443671 -1.4442154 0.016442457 0.06445444 4 3.9548073 -0.98478824 3.9492798 -0.95613354 3.7419655 -0.9569807 7.0458527 0.90230715 4.755768 1.0044166 5.742779 -0.9460633 3.8241472 1.0117706 3.8907921 0.93872803 3.7048283 0.9737135 4.40064 -0.8997804 2gC 5.48783 0.82333374 0.957468196115 TRUE
caggagcggatcaaggcggagaggaagcgcatgaggaaccgcatcgctgcctccaagtgccgaaaaaggaagctggagagaatcgcccggctggaggaaaaagtgaaaaccttgaaagcttgcaactcggagctggcgtccacggccaacatgctcagggaacaggtggcacagcttaaacagaaagtcatgaactaattca 6  False 64 28 36 89 40 44 5 1 1 9 4 0 50.1666666666667 -1.61478482964045 -1.73740461498689 -1.71173191164775 -1.33295432638467 -1.4192524134459 NA 0.293174517311973 0.56065100747767 0.508595997017181 0.20446662029031 0.33286488667482 NA -1.46484046829221 0.139175347230772 0.0015284933345871 0.032208333891151 -0.0178670549894347 0.0639497673588159 -0.0107819193472305 0.0569668750383941 0.0276981968167409 0.0239406708805998 0.0239374323624384 0.0365414105380779 NA NA 0.0165247660957158 0.01543658662137 QERIKAERKRMRNRIAASKCRKRKLERIARLEEKVKTLKACNSELASTANMLREQVAQLKQKVMNAAAAAAAAAAAAAAAAAAAAAAACAAAAAAAAAAAAAAAAAAAAAAAAAAA CREBL2 AAAAAAAAAAAAAAAAAAAAAAACAAAAAAAAAAAAAAAAAAAAAAAAAAA False 2 1 1 -1.4760833 -1.4758791 -1.4734206 -1.4711068 -1.4735066 -1.4789878 -1.4740186 -1.4748318 -1.4729687 -1.4764456 -1.474725 0.0022156343 0.008685287 7 7.3904247 -1.4483044 7.474545 -1.3800317 7.0568104 -1.6737366 11.364727 -1.1460648 8.632303 1.238321 10.198202 -0.9667789 6.8471375 -1.716472 7.9189444 -1.0806121 6.2192087 2.5395837 7.885264 -1.4578056 2gC 5.48783 4.4210043 1.4647710606 TRUE
caggagcggatcaaggcggagaggaagcgcatgaggaaccgcatcgctgcctccaagtgccgaaaaaggaagctggagagaatcgcccggctggaggaaaaagtgaaaaccttgaaagcttgcaactcggagctggcgtccacggccaacatgctcagggaacaggtggcacagcttaaacagaaagtcatgaactaaagta 6  False 94 64 35 66 23 71 8 3 0 17 4 2 58.8333333333333 -1.59011663310937 -1.66290282345885 NA -1.07742900705085 -1.2579428093482 -1.86437637950274 0.234657500006292 0.330895759180064 NA 0.182748178632815 0.371295782129993 0.427590487098601 -1.36718809609454 0.119557206609146 0.00423855667041348 0.0257796181590464 -0.00936912638057094 0.0377430996062674 NA NA 0.0576172494383638 0.0213976931416254 0.0416457599843517 0.040760296892244 -0.0239946536602741 0.0447584864561867 0.0273558459687345 0.0132606471817952 QERIKAERKRMRNRIAASKCRKRKLERIARLEEKVKTLKACNSELASTANMLREQVAQLKQKVMNAAAAAAAAAAAAAAAAAAAAAAAACAAAAAAAAAAAAAAAAAAAAAAAAAA CREBRF AAAAAAAAAAAAAAAAAAAAAAAACAAAAAAAAAAAAAAAAAAAAAAAAAA False 2 1 1 -1.4754876 -1.4751343 -1.4733894 -1.4711103 -1.4735447 -1.4790779 -1.4739044 -1.4747907 -1.472813 -1.4764562 -1.4745709 0.0021866388 0.008571624 10 7.9890313 -0.9923183 8.066242 -0.9527363 6.9276423 1.5276351 10.206749 -1.5690782 7.385089 1.8795495 8.739599 -1.5659552 7.1224318 -1.3370934 7.900332 -1.0684423 7.2720585 1.2827213 7.364969 -1.6826745 2gC 5.48783 4.2196627 1.38582041304 TRUE
caggagcggatcaaggcggagaggaagcgcatgaggaaccgcatcgctgcctccaagtgccgaaaaaggaagctggagagaatcgcccggctggaggaaaaagtgaaaaccttgaaagcttgcaactcggagctggcgtccacggccaacatgctcagggaacaggtggcacagcttaaacagaaagtcatgaactaagtaa 6  False 30 31 28 32 31 7 8 7 2 6 1 0 26.5 -1.26095612667569 -1.23216826008985 -1.44475022651736 -1.16421062265652 -1.7490516456744 NA 0.273764465869546 0.271790787919344 0.378699447740097 0.280440467142284 0.582493706346258 NA -1.28317712169024 0.142112002634381 0.0404003335949568 0.0300759336285563 0.039761927971358 0.0310013848649038 0.0191221939048625 0.0424174084008573 0.047456128299117 0.0328363275918698 -0.012267435205277 0.0639452898504099 NA NA 0.0366738948138886 0.0157623047633895 QERIKAERKRMRNRIAASKCRKRKLERIARLEEKVKTLKACNSELASTANMLREQVAQLKQKVMNAAAAAAAAAAAAAAAAAAAAAAAAACAAAAAAAAAAAAAAAAAAAAAAAAA CREBZF AAAAAAAAAAAAAAAAAAAAAAAAACAAAAAAAAAAAAAAAAAAAAAAAAA False 2 1 1 -1.476054 -1.4758902 -1.4734229 -1.4711069 -1.4735143 -1.4790198 -1.4734836 -1.4751387 -1.4724396 -1.4761238 -1.4746195 0.0022754949 0.00891994 7 7.702891 -1.3176403 7.3683643 -1.4284581 6.6847153 1.7955427 10.844535 -1.2044998 8.476495 1.2864325 9.851671 -1.0438776 8.247679 -0.9780389 7.2527127 -1.5246779 8.046715 1.0073605 9.507172 -0.89915645 2gC 5.48783 4.720543 1.24856848236 TRUE
caggagcggatcaaggcggagaggaagcgcatgaggaaccgcatcgctgcctccaagtgccgaaaaaggaagctggagagaatcgcccggctggaggaaaaagtgaaaaccttgaaagcttgcaactcggagctggcgtccacggccaacatgctcagggaacaggtggcacagcttaaacagaaagtcatgaactaaccta 7  False 19 7 51 24 19 23 1 0 3 0 1 2 23.8333333333333 -1.72862482427623 NA -1.49963451130821 NA -1.60635027786791 -1.52786626708717 0.633431043699908 NA 0.30605506366787 NA 0.607565678184943 0.470394242878687 -1.54804474507319 0.221422744551592 -0.010978038921401 0.0695891264341945 NA NA 0.0129747090414563 0.0342806484303618 NA NA 0.00339810800492163 0.0666976535049504 0.0112298982494811 0.0492390148616635 0.00729619184493005 0.0245590289100885 QERIKAERKRMRNRIAASKCRKRKLERIARLEEKVKTLKACNSELASTANMLREQVAQLKQKVMNAAAAAAAAAAAAAAAAAAAAAAAAAACAAAAAAAAAAAAAAAAAAAAAAAA CREM AAAAAAAAAAAAAAAAAAAAAAAAAACAAAAAAAAAAAAAAAAAAAAAAAA False 2 1 1 -1.475836 -1.4755656 -1.4732363 -1.4711056 -1.473474 -1.4790363 -1.4737997 -1.4745075 -1.4724715 -1.4759166 -1.4744948 0.002218164 0.008695203 6 7.404945 -1.1780021 7.61858 -1.1099248 7.0633173 1.2865969 10.538454 -1.2118132 8.047673 1.2539877 9.268846 -1.1443018 7.1322536 -1.2513667 7.456904 -1.056577 7.4803405 1.0919468 8.675388 -0.930462 2gC 5.48783 4.3909183 1.15149790698 TRUE
caggagcggatcaaggcggagaggaagcgcatgaggaaccgcatcgctgcctccaagtgccgaaaaaggaagctggagagaatcgcccggctggaggaaaaagtgaaaaccttgaaagcttgcaactcggagctggcgtccacggccaacatgctcagggaacaggtggcacagcttaaacagaaagtcatgaactaatcga 6  False 83 69 29 42 70 82 7 1 6 8 8 12 62.5 -1.59273275124609 -1.9844990741923 -1.14411268044983 -1.15990663189141 -1.38032854162465 -1.37246586744165 0.250226359040202 0.540929691942954 0.250272714690418 0.244448243812248 0.24247919937691 0.213334802218013 -1.35643869402045 0.10478872000497 0.00395114831303395 0.0274900226466739 -0.0460514923151239 0.0617002868020452 0.0527960364422034 0.0280325730971239 0.0479600757220974 0.0286220554931674 0.0282104369264231 0.0266190046654939 0.0274965994336359 0.0223310460447787 0.0285481122683794 0.011622605479238 QERIKAERKRMRNRIAASKCRKRKLERIARLEEKVKTLKACNSELASTANMLREQVAQLKQKVMNAAAAAAAAAAAAAAAAAAAAAAAAAAACAAAAAAAAAAAAAAAAAAAAAAA DBP AAAAAAAAAAAAAAAAAAAAAAAAAAACAAAAAAAAAAAAAAAAAAAAAAA False 2 1 1 -1.4746177 -1.4747106 -1.4728764 -1.4710659 -1.4729681 -1.4787055 -1.4728507 -1.4739639 -1.4724727 -1.4758229 -1.4740055 0.002132878 0.008360881 4 8.736939 -0.80857515 8.6949 -0.8350836 8.146063 -0.98811436 11.713335 -0.9025351 9.307836 0.8608805 10.861488 -0.7786104 8.429948 -0.86585385 8.712185 -0.8352382 7.6707077 1.0651499 8.760264 -0.9033687 2gC 5.48783 5.4256144 0.8843409684 TRUE
caggagcggatcaaggcggagaggaagcgcatgaggaaccgcatcgctgcctccaagtgccgaaaaaggaagctggagagaatcgcccggctggaggaaaaagtgaaaaccttgaaagcttgcaactcggagctggcgtccacggccaacatgctcagggaacaggtggcacagcttaaacagaaagtcatgaactaaaata 7  False 48 27 85 35 43 84 11 0 4 0 3 9 53.6666666666667 -1.304633873592 NA -1.56271303223292 NA -1.52419178387649 -1.46554458548352 0.227908060014542 NA 0.262535314464363 NA 0.36394022118549 0.232641624274363 -1.44471522660909 0.129328787959363 0.0356018692905145 0.0250381205049333 NA NA 0.00590940329741013 0.0294060836891558 NA NA 0.0124173448734333 0.0399528143881686 0.0177534861826721 0.0243520080623969 0.0187569504782144 0.0143444588261828 QERIKAERKRMRNRIAASKCRKRKLERIARLEEKVKTLKACNSELASTANMLREQVAQLKQKVMNAAAAAAAAAAAAAAAAAAAAAAAAAAAACAAAAAAAAAAAAAAAAAAAAAA DDIT3 AAAAAAAAAAAAAAAAAAAAAAAAAAAACAAAAAAAAAAAAAAAAAAAAAA False 2 1 1 -1.3956636 -1.3927275 -1.390369 -1.4662925 -1.4469864 -1.4599438 -1.3931332 -1.3898716 -1.369891 -1.3991646 -1.4104043 0.03388643 0.1328348 2 2.9449787 1.0321794 2.927544 1.0232692 2.7794476 -1.0780103 5.9752593 0.9854592 3.807929 1.0953186 4.662121 0.96784955 2.8109293 -1.0765232 2.8792205 1.0298731 2.675141 1.0369854 3.2659693 0.9418044 2gC 5.48783 -0.20489812 1.026727244 TRUE
caggagcggatcaaggcggagaggaagcgcatgaggaaccgcatcgctgcctccaagtgccgaaaaaggaagctggagagaatcgcccggctggaggaaaaagtgaaaaccttgaaagcttgcaactcggagctggcgtccacggccaacatgctcagggaacaggtggcacagcttaaacagaaagtcatgaactaatgaa 4  False 80 61 79 49 129 85 6 3 8 0 11 8 80.5 -1.62655001567692 -1.64974971799385 -1.3460800123648 NA -1.46569707132292 -1.50424060402541 0.267259392229585 0.332082313830861 0.1986252695803 NA 0.198303320385636 0.241731296203435 -1.48272237632194 0.104852488495723 0.000235962716208404 0.0293612822130671 -0.00786883828099719 0.0378784420793299 0.0301740578452125 0.0222476405201948 NA NA 0.0188388071282221 0.0217694425917459 0.0137029395169412 0.0253034790847977 0.0145414003075297 0.0116296783398473 QERIKAERKRMRNRIAASKCRKRKLERIARLEEKVKTLKACNSELASTANMLREQVAQLKQKVMNAAAAAAAAAAAAAAAAAAAAAAAAAAAAAAAAAAAAAAAAAAAAAAAAAAA FOS AAAAAAAAAAAAAAAAAAAAAAAAAAAAAAAAAAAAAAAAAAAAAAAAAAA False 1 1 1 -1.3990048 -1.3983791 -1.3787286 -1.465417 -1.4410527 -1.460256 -1.405073 -1.3918016 -1.3842397 -1.41465 -1.4138601 0.031067088 0.12178299 NA 3.1293225 -0.9855633 3.1311784 -0.9802675 2.9110255 0.9818175 6.1783276 -0.9259659 3.9532676 1.0031701 4.889866 -0.9261728 3.0600162 -1.0434102 3.0648594 -0.97534174 2.9142566 1.0063037 3.545402 -0.9332268 2gC 5.48783 0 0.976123954 TRUE
caggagcggatcaaggcggagaggaagcgcatgaggaaccgcatcgctgcctccaagtgccgaaaaaggaagctggagagaatcgcccggctggaggaaaaagtgaaaaccttgaaagcttgcaactcggagctggcgtccacggccaacatgctcagggaacaggtggcacagcttaaacagaaagtcatgaactaaaaga 7  False 31 28 44 21 18 47 0 1 0 5 3 12 31.5 NA -1.73740461498689 NA -1.09892199799627 -1.27034876830542 -1.20630691645928 NA 0.56065100747767 NA 0.32524539703119 0.423976003981896 0.239556347202928 -1.23524215864546 0.167545956237009 NA NA -0.0178670549894347 0.0639497673588159 NA NA 0.0551006693641522 0.0380824654640351 0.0402838523229502 0.0465434530345378 0.0448894633572044 0.0250758139979464 0.041990585046434 0.0185833031350327 QERIKAERKRMRNRIAASKCRKRKLERIARLEEKVKTLKACNSELASTANMLREQVAQLKQKVMNAAAAAAAAAAAAAAAAAAAAAAAAAAAAACAAAAAAAAAAAAAAAAAAAAA FOSB AAAAAAAAAAAAAAAAAAAAAAAAAAAAACAAAAAAAAAAAAAAAAAAAAA False 2 1 1 -1.367246 -1.348819 -1.3498062 -1.4563855 -1.4177504 -1.4438134 -1.369403 -1.3354936 -1.3126028 -1.3641201 -1.376544 0.047313154 0.18546757 1 3.1038113 0.8764181 3.0504453 0.8343606 2.910337 -0.88440335 6.0693107 0.78517866 3.8791158 -0.87944174 4.8041615 -0.81004447 3.007777 0.91578555 2.962383 0.82319695 2.770488 0.829026 3.4026403 0.78788257 2gC 5.48783 -0.08170516 0.842573802 TRUE
caggagcggatcaaggcggagaggaagcgcatgaggaaccgcatcgctgcctccaagtgccgaaaaaggaagctggagagaatcgcccggctggaggaaaaagtgaaaaccttgaaagcttgcaactcggagctggcgtccacggccaacatgctcagggaacaggtggcacagcttaaacagaaagtcatgaactaataga 6  False 85 79 73 124 67 151 8 9 4 10 11 13 96.5 -1.5611104608711 -1.41960408041173 -1.51969124400702 -1.39479742378865 -1.27473224996839 -1.53084672538549 0.236750870039726 0.212204839923801 0.264750314880012 0.18814413589424 0.223225773900596 0.190131572783968 -1.44586478109517 0.0876062751399194 0.00742519270181291 0.0260095970863173 0.0183823586057028 0.0242048082756408 0.0107281923719732 0.0296541816935214 0.0204570870498586 0.0220294971822953 0.0398026402472848 0.0245053923478282 0.0109179156249754 0.0199022234640648 0.0186294480307386 0.00971682041166798 QERIKAERKRMRNRIAASKCRKRKLERIARLEEKVKTLKACNSELASTANMLREQVAQLKQKVMNAAAAAAAAAAAAAAAAAAAAAAAAAAAAAACAAAAAAAAAAAAAAAAAAAA FOSL1 AAAAAAAAAAAAAAAAAAAAAAAAAAAAAACAAAAAAAAAAAAAAAAAAAA False 2 1 1 -1.4455413 -1.4413421 -1.4376042 -1.468243 -1.4602666 -1.4715161 -1.4454888 -1.4413486 -1.4339364 -1.4476198 -1.4492906 0.012925094 0.05066637 7 4.2382913 -0.9523479 4.249408 -0.91827285 4.0407224 0.95654726 7.3716 -0.8693351 5.031547 0.9682404 6.0080423 -0.9066266 4.0926733 -1.0014759 4.1776347 -0.93856907 4.0022163 0.9452793 4.6956844 -0.87105757 2gC 5.48783 1.1130297 0.9327751907 TRUE
caggagcggatcaaggcggagaggaagcgcatgaggaaccgcatcgctgcctccaagtgccgaaaaaggaagctggagagaatcgcccggctggaggaaaaagtgaaaaccttgaaagcttgcaactcggagctggcgtccacggccaacatgctcagggaacaggtggcacagcttaaacagaaagtcatgaactaagaga 7  False 45 50 32 77 30 49 4 3 1 6 0 3 47.1666666666667 -1.57758391789542 -1.59527046669155 -1.67843684380703 -1.40418505991277 NA -1.63261233501634 0.330771755096082 0.33759549675006 0.510653343129897 0.239928104351825 NA 0.370354359400028 -1.5330025842296 0.14678748128106 0.0056154085191846 0.0363387896996514 -0.00165474894521075 0.0385072945390366 -0.00705260181386175 0.0571973144826705 0.0193579036893902 0.0280927995637508 NA NA 0.000265492809690099 0.0387672342564847 0.00896458803329842 0.0162808838979984 QERIKAERKRMRNRIAASKCRKRKLERIARLEEKVKTLKACNSELASTANMLREQVAQLKQKVMNAAAAAAAAAAAAAAAAAAAAAAAAAAAAAAACAAAAAAAAAAAAAAAAAAA FOSL2 AAAAAAAAAAAAAAAAAAAAAAAAAAAAAAACAAAAAAAAAAAAAAAAAAA False 2 1 1 -1.2925186 -1.2971894 -1.260491 -1.4514209 -1.394885 -1.4243345 -1.3152008 -1.2916654 -1.2639483 -1.3045243 -1.3296177 0.06820224 0.2673528 4 2.454613 0.87647843 2.424181 0.89594245 2.249028 -0.87749445 5.452905 0.82012665 3.3012593 0.9252207 4.1380525 0.8314263 2.4210024 0.9514792 2.3834293 0.8970004 2.2426112 -0.89219344 2.748394 0.8071201 2gC 5.48783 -0.69620466 0.877448208 TRUE
caggagcggatcaaggcggagaggaagcgcatgaggaaccgcatcgctgcctccaagtgccgaaaaaggaagctggagagaatcgcccggctggaggaaaaagtgaaaaccttgaaagcttgcaactcggagctggcgtccacggccaacatgctcagggaacaggtggcacagcttaaacagaaagtcatgaactaattga 6  False 24 43 57 24 69 118 7 3 1 0 5 14 55.8333333333333 -1.23512927204734 -1.55394945775127 -1.84163313211125 NA -1.51313847717213 -1.43510396676785 0.297593027783121 0.342496302704768 0.50248324140984 NA 0.284405367499602 0.191816649204742 -1.45610789230426 0.12567074008372 0.0432376878263372 0.0326937541857288 0.00305846635899501 0.039066297192192 -0.0253319091955172 0.0562821968520421 NA NA 0.0136307603890267 0.0312215968372432 0.0209398901406935 0.020078610620544 0.0174933368113475 0.0139387276818312 QERIKAERKRMRNRIAASKCRKRKLERIARLEEKVKTLKACNSELASTANMLREQVAQLKQKVMNAAAAAAAAAAAAAAAAAAAAAAAAAAAAAAAACAAAAAAAAAAAAAAAAAA HLF AAAAAAAAAAAAAAAAAAAAAAAAAAAAAAAACAAAAAAAAAAAAAAAAAA False 2 1 1 -1.4753908 -1.4746654 -1.4721103 -1.4710329 -1.4724332 -1.4786551 -1.4730612 -1.4706703 -1.4718432 -1.4756634 -1.4735526 0.0025002575 0.00980101 7 7.3987155 -1.052305 7.739154 -0.93354434 7.7234387 0.93011624 10.986576 -0.91185147 8.72957 -0.8428558 9.715605 -0.8574208 7.4021487 -1.0125914 8.674543 -0.6865939 7.3669715 0.9978466 8.274439 -0.92953765 2gC 5.48783 4.723365 0.91546634026 TRUE
caggagcggatcaaggcggagaggaagcgcatgaggaaccgcatcgctgcctccaagtgccgaaaaaggaagctggagagaatcgcccggctggaggaaaaagtgaaaaccttgaaagcttgcaactcggagctggcgtccacggccaacatgctcagggaacaggtggcacagcttaaacagaaagtcatgaactaaataa 6  False 50 22 44 47 45 30 9 2 2 17 6 0 39.6666666666667 -1.37423376594122 -1.48143153014168 -1.57251799268299 -0.984642464329632 -1.33539422928938 NA 0.241567806790292 0.43138927590616 0.368198504938492 0.201164633103848 0.287268406783116 NA -1.25343187568199 0.122429678085042 0.0279555820479344 0.026538788738502 0.0113301086785913 0.0492057330983852 0.00481116823462668 0.0412412176721204 0.0684814779284876 0.0235540464605805 0.0331432586808954 0.0315358970173873 NA NA 0.0399730787262446 0.0135792463851554 QERIKAERKRMRNRIAASKCRKRKLERIARLEEKVKTLKACNSELASTANMLREQVAQLKQKVMNAAAAAAAAAAAAAAAAAAAAAAAAAAAAAAAAACAAAAAAAAAAAAAAAAA JDP2 AAAAAAAAAAAAAAAAAAAAAAAAAAAAAAAAACAAAAAAAAAAAAAAAAA False 2 1 1 -0.70003843 -0.6442816 -0.67980504 -1.4370952 -1.2374518 -1.2714766 -0.7535197 -0.7669574 -0.7560663 -0.89979345 -0.91464865 0.28904635 1.1330616 4 0.2266128 1.056268 0.09393287 1.0241175 0.15162706 1.1973797 3.3577204 1.1665679 1.4333854 1.2949703 1.9453688 1.0351794 0.311625 1.140936 0.31078053 1.210674 0.30273604 1.2221905 0.65423226 1.0887735 2gC 5.48783 -2.79895 1.143705674 TRUE
caggagcggatcaaggcggagaggaagcgcatgaggaaccgcatcgctgcctccaagtgccgaaaaaggaagctggagagaatcgcccggctggaggaaaaagtgaaaaccttgaaagcttgcaactcggagctggcgtccacggccaacatgctcagggaacaggtggcacagcttaaacagaaagtcatgaactaataaa 5  False 109 68 63 109 171 99 12 13 4 9 25 8 103.166666666667 -1.51592868125925 -1.27777920799697 -1.47804529435808 -1.38835492973239 -1.30854298758694 -1.54975859219468 0.197608542633716 0.19410627076809 0.267218799689611 0.198561828207492 0.147468744452889 0.237188672672139 -1.39342464340001 0.0802504439298079 0.0123888909688976 0.0217093967758382 0.03455938758746 0.0221404237091308 0.0153928763714938 0.0299306720050994 0.0212114284168368 0.0232492881812017 0.0360909479259452 0.0161888987042729 0.0089382959655577 0.0248279751623866 0.0244458281876752 0.0089009508779726 QERIKAERKRMRNRIAASKCRKRKLERIARLEEKVKTLKACNSELASTANMLREQVAQLKQKVMNAAAAAAAAAAAAAAAAAAAAAAAAAAAAAAAAAACAAAAAAAAAAAAAAAA JUN AAAAAAAAAAAAAAAAAAAAAAAAAAAAAAAAAACAAAAAAAAAAAAAAAA False 2 1 1 -1.4435987 -1.430611 -1.4266334 -1.4689345 -1.4616071 -1.4701015 -1.4438175 -1.4250431 -1.427372 -1.4460537 -1.4443772 0.017425196 0.068306774 9 3.8604174 1.0293243 3.81647 0.9500027 3.6576385 0.9819408 6.9846683 0.9570651 4.673886 1.065266 5.6197886 -0.9386105 3.7620518 -1.0741053 3.7645156 -0.93448806 3.6321273 0.9977446 4.301111 -0.93846214 2gC 5.48783 0.7295153 0.986700946827 TRUE
caggagcggatcaaggcggagaggaagcgcatgaggaaccgcatcgctgcctccaagtgccgaaaaaggaagctggagagaatcgcccggctggaggaaaaagtgaaaaccttgaaagcttgcaactcggagctggcgtccacggccaacatgctcagggaacaggtggcacagcttaaacagaaagtcatgaactaacaga 7  False 41 69 113 65 52 63 10 2 4 5 4 4 67.1666666666667 -1.28667316722924 -1.79459725693335 -1.64320274879595 -1.40771153161802 -1.49573055689884 -1.62175513513309 0.241397176448507 0.392938824117041 0.259160705735624 0.261869560969649 0.319921801930157 0.322895751371625 -1.50220180566539 0.117468088403378 0.0375750436057873 0.0265200431835659 -0.0243906429226256 0.0448199433397652 -0.0031060975170161 0.0290281001523585 0.0189449947346411 0.0306618897691959 0.0155417758994786 0.0351205380092614 0.00140198169002992 0.0337994542689498 0.0123808459825148 0.0130289333417561 QERIKAERKRMRNRIAASKCRKRKLERIARLEEKVKTLKACNSELASTANMLREQVAQLKQKVMNAAAAAAAAAAAAAAAAAAAAAAAAAAAAAAAAAAACAAAAAAAAAAAAAAA JUNB AAAAAAAAAAAAAAAAAAAAAAAAAAAAAAAAAAACAAAAAAAAAAAAAAA False 2 1 1 -1.4754025 -1.4752492 -1.4720117 -1.471089 -1.4732624 -1.4789282 -1.4730679 -1.4743519 -1.4717399 -1.4757158 -1.4740818 0.002351442 0.0092176525 7 5.7011995 -1.368438 5.7731304 -1.3579446 5.5840626 1.2735872 8.944601 -1.2632291 6.562106 1.3295318 7.703719 -1.215026 5.586526 -1.3429183 5.741545 -1.3353021 5.523386 1.3149853 6.3276834 -1.2262182 2gC 5.48783 2.667044 1.302718083 TRUE
caggagcggatcaaggcggagaggaagcgcatgaggaaccgcatcgctgcctccaagtgccgaaaaaggaagctggagagaatcgcccggctggaggaaaaagtgaaaaccttgaaagcttgcaactcggagctggcgtccacggccaacatgctcagggaacaggtggcacagcttaaacagaaagtcatgaactaaatga 7  False 46 31 42 9 18 57 5 4 4 2 1 8 33.8333333333333 -1.51960685196712 -1.38548642696154 -1.36342786913828 -1.11777759558905 -1.5905898971133 -1.38494398613627 0.302171824983716 0.321691432670513 0.276041504911939 0.503247390199898 0.611079565011164 0.25688753198057 -1.39743509643519 0.134208537799783 0.0119848048588432 0.0331967836795905 0.0222739345983761 0.0366932227111406 0.0282309572412074 0.0309188865188758 0.0528928974765697 0.058924435309735 0.00512825908557044 0.0670834027570988 0.0261904391624339 0.0268899740939844 0.0240010101441049 0.0148856946312378 QERIKAERKRMRNRIAASKCRKRKLERIARLEEKVKTLKACNSELASTANMLREQVAQLKQKVMNAAAAAAAAAAAAAAAAAAAAAAAAAAAAAAAAAAAACAAAAAAAAAAAAAA JUND AAAAAAAAAAAAAAAAAAAAAAAAAAAAAAAAAAAACAAAAAAAAAAAAAA False 2 1 1 -1.4704465 -1.4692411 -1.4660162 -1.4709048 -1.4717187 -1.4779586 -1.4671601 -1.4678004 -1.4646581 -1.4707309 -1.4696635 0.0037207857 0.01458548 1 4.9142203 1.166961 4.97386 -1.1179429 4.745684 -1.1497931 8.119356 1.1139513 5.716772 1.2002418 6.757092 -1.0891576 4.772424 1.1598262 4.9027653 -1.1137667 4.7035513 1.1369699 5.4688253 -1.0457929 2gC 5.48783 1.829703 1.129440319 TRUE
caggagcggatcaaggcggagaggaagcgcatgaggaaccgcatcgctgcctccaagtgccgaaaaaggaagctggagagaatcgcccggctggaggaaaaagtgaaaaccttgaaagcttgcaactcggagctggcgtccacggccaacatgctcagggaacaggtggcacagcttaaacagaaagtcatgaactaaggaa 5  False 32 33 83 3 50 53 4 0 7 0 2 3 42.3333333333333 -1.47932647683635 NA -1.39778925794416 NA -1.68634753091207 -1.65603925841031 0.342518727457315 NA 0.208257225094462 NA 0.419642670652677 0.36762513324495 -1.49283220181107 0.149640112431083 0.0164100317965995 0.0376293193523979 NA NA 0.0243822031146897 0.0233264976275426 NA NA -0.00538387105753479 0.0460677461681178 -0.00218674517285661 0.0384815496222759 0.0134200724287417 0.0165972825183169 QERIKAERKRMRNRIAASKCRKRKLERIARLEEKVKTLKACNSELASTANMLREQVAQLKQKVMNAAAAAAAAAAAAAAAAAAAAAAAAAAAAAAAAAAAAACAAAAAAAAAAAAA MAF AAAAAAAAAAAAAAAAAAAAAAAAAAAAAAAAAAAAACAAAAAAAAAAAAA False 2 1 1 -1.4714714 -1.4674221 -1.469834 -1.4708233 -1.4727966 -1.4786804 -1.4720212 -1.4721378 -1.4695904 -1.4745767 -1.4719354 0.00307314 0.01204671 1 7.8589807 -0.7551122 8.553133 -0.62189204 7.7700562 0.7955859 10.965452 -0.79437155 8.002296 0.96886873 9.33112 -0.8993408 7.1987567 -0.9399967 7.76398 -0.8181215 7.1574125 0.8733263 8.078169 -0.8458315 2gC 5.48783 4.5901833 0.8312447145 TRUE
caggagcggatcaaggcggagaggaagcgcatgaggaaccgcatcgctgcctccaagtgccgaaaaaggaagctggagagaatcgcccggctggaggaaaaagtgaaaaccttgaaagcttgcaactcggagctggcgtccacggccaacatgctcagggaacaggtggcacagcttaaacagaaagtcatgaactaaggga 6  False 86 89 118 31 45 61 16 7 3 0 3 4 71.6666666666667 -1.3647114475338 -1.52111092431485 -1.7367643057916 NA -1.53744388577158 -1.61212397431708 0.183936095909238 0.228800703852497 0.294866217002174 NA 0.361854643802113 0.32394784914591 -1.50623333869267 0.113719169091982 0.0290017098406774 0.0202073333180433 0.00680414155738956 0.0260977891553745 -0.0135857504380529 0.0330274068917601 NA NA 0.010962548902977 0.039723862815246 0.00241013363434936 0.0339095837161703 0.0119336898587412 0.0126131232228065 QERIKAERKRMRNRIAASKCRKRKLERIARLEEKVKTLKACNSELASTANMLREQVAQLKQKVMNAAAAAAAAAAAAAAAAAAAAAAAAAAAAAAAAAAAAAACAAAAAAAAAAAA MAFA AAAAAAAAAAAAAAAAAAAAAAAAAAAAAAAAAAAAAACAAAAAAAAAAAA False 2 1 1 -1.4729509 -1.4737227 -1.4720663 -1.4710778 -1.4718218 -1.4775271 -1.4715918 -1.4702734 -1.4709638 -1.475118 -1.4727113 0.0022158772 0.008686239 5 8.12875 -0.77725476 7.997584 -0.8339526 7.4218197 0.96350724 10.727022 -1.0142202 9.160817 0.7553548 10.715391 -0.6564199 7.684393 -0.8553705 8.742289 -0.6715672 7.695783 0.88012344 8.614266 -0.8324824 2gC 5.48783 5.0110598 0.8240253213 TRUE
caggagcggatcaaggcggagaggaagcgcatgaggaaccgcatcgctgcctccaagtgccgaaaaaggaagctggagagaatcgcccggctggaggaaaaagtgaaaaccttgaaagcttgcaactcggagctggcgtccacggccaacatgctcagggaacaggtggcacagcttaaacagaaagtcatgaactaacgaa 5  False 18 23 26 9 53 22 0 1 2 0 8 0 25.1666666666667 NA -1.68351181501807 -1.42380128470544 NA -1.2992333737706 NA NA 0.567694974522414 0.380883703956159 NA 0.255943034296827 NA -1.38042550419919 0.198961711878418 NA NA -0.0117198582942455 0.0647532262802957 0.0214686452284772 0.0426620628056147 NA NA 0.0371129434383348 0.0280970443714549 NA NA 0.0258876233207166 0.0220677710590127 QERIKAERKRMRNRIAASKCRKRKLERIARLEEKVKTLKACNSELASTANMLREQVAQLKQKVMNAAAAAAAAAAAAAAAAAAAAAAAAAAAAAAAAAAAAAAACAAAAAAAAAAA MAFB AAAAAAAAAAAAAAAAAAAAAAAAAAAAAAAAAAAAAAACAAAAAAAAAAA False 2 1 1 -1.4730986 -1.4739586 -1.4726859 -1.4708624 -1.4727861 -1.4776986 -1.4729269 -1.4749143 -1.4702419 -1.473981 -1.4733155 0.00208069 0.008156305 9 8.7704 -0.7258363 8.365652 -0.81074095 7.3026466 1.0619419 11.561138 -0.7660837 9.017802 0.85821474 11.153915 -0.6411042 7.6255393 -0.9659357 7.0502443 -1.2539537 8.175992 0.7907691 9.597634 -0.6832974 2gC 5.48783 5.1843443 0.855787781 TRUE
caggagcggatcaaggcggagaggaagcgcatgaggaaccgcatcgctgcctccaagtgccgaaaaaggaagctggagagaatcgcccggctggaggaaaaagtgaaaaccttgaaagcttgcaactcggagctggcgtccacggccaacatgctcagggaacaggtggcacagcttaaacagaaagtcatgaactaaggta 6  False 29 35 46 59 53 53 0 2 5 6 5 3 45.8333333333333 NA -1.60863752797376 -1.32606537353141 -1.33141461659267 -1.43623756926884 -1.65603925841031 NA 0.410869018909206 0.250885618858281 0.249277111907432 0.295455372894989 0.36762513324495 -1.42232569568193 0.132734471237179 NA NA -0.00317944157550554 0.0468651225517243 0.0324158596604989 0.0281012233329612 0.0278784789837251 0.0291874599666628 0.0220728273024711 0.0324346499400634 -0.00218674517285661 0.0384815496222759 0.0212402777372867 0.0147221990364212 QERIKAERKRMRNRIAASKCRKRKLERIARLEEKVKTLKACNSELASTANMLREQVAQLKQKVMNAAAAAAAAAAAAAAAAAAAAAAAAAAAAAAAAAAAAAAAACAAAAAAAAAA MAFF AAAAAAAAAAAAAAAAAAAAAAAAAAAAAAAAAAAAAAAACAAAAAAAAAA False 2 1 1 -1.4741073 -1.4732018 -1.472192 -1.471065 -1.4726118 -1.478664 -1.4700253 -1.4737779 -1.4716672 -1.4761722 -1.4733485 0.0025380384 0.00994911 2 8.530519 -0.7938768 8.889429 -0.7264851 7.799081 0.92928314 11.057463 -0.95437634 9.117653 0.82616395 10.113565 -0.82578766 8.878111 -0.6844116 7.8459826 -0.9091051 7.6026626 0.947779 7.9612145 -1.0930471 2gC 5.48783 5.101816 0.8690315817 TRUE
caggagcggatcaaggcggagaggaagcgcatgaggaaccgcatcgctgcctccaagtgccgaaaaaggaagctggagagaatcgcccggctggaggaaaaagtgaaaaccttgaaagcttgcaactcggagctggcgtccacggccaacatgctcagggaacaggtggcacagcttaaacagaaagtcatgaactaagtga 7  False 41 27 75 36 69 60 9 3 5 5 3 5 51.3333333333333 -1.31703880913823 -1.42645369742786 -1.46425322475376 -1.24622853710238 -1.66204212231262 -1.54057201834584 0.249401771797428 0.362507441519456 0.240555928091796 0.28789123289953 0.345859696447763 0.298525290232967 -1.42603643500452 0.117351846250578 0.0342390553951098 0.0273994329819201 0.0176010679117835 0.0413488359814141 0.0169376999844955 0.0269442142205601 0.0378527813407061 0.0337087258862681 -0.00271565957148512 0.0379679613633118 0.00989991029889375 0.0312484504750929 0.0208287023388974 0.0130160403826477 QERIKAERKRMRNRIAASKCRKRKLERIARLEEKVKTLKACNSELASTANMLREQVAQLKQKVMNAAAAAAAAAAAAAAAAAAAAAAAAAAAAAAAAAAAAAAAAACAAAAAAAAA MAFG AAAAAAAAAAAAAAAAAAAAAAAAAAAAAAAAAAAAAAAAACAAAAAAAAA False 2 1 1 -1.4744219 -1.4717499 -1.4706105 -1.4710585 -1.4725353 -1.478449 -1.4721189 -1.474555 -1.4710975 -1.4757024 -1.4732298 0.0025068738 0.009826945 3 7.8984923 -0.87891126 8.842653 -0.6820803 8.2786045 0.77611977 11.25066 -0.926108 9.2781925 0.8033875 10.713647 -0.74063814 8.331366 -0.8181889 7.390382 -1.0762362 7.628485 0.8969408 8.533491 -0.90717435 2gC 5.48783 5.1368456 0.850578546098 TRUE
caggagcggatcaaggcggagaggaagcgcatgaggaaccgcatcgctgcctccaagtgccgaaaaaggaagctggagagaatcgcccggctggaggaaaaagtgaaaaccttgaaagcttgcaactcggagctggcgtccacggccaacatgctcagggaacaggtggcacagcttaaacagaaagtcatgaactaactga 7  False 83 46 61 31 78 60 9 4 5 0 7 4 59.8333333333333 -1.52030216481536 -1.49360999775912 -1.40584722926329 NA -1.45079624456356 -1.60718931497066 0.226690372768648 0.304494789040963 0.244366977033351 NA 0.248671985384149 0.324498834959817 -1.48584781866582 0.117315214892729 0.0119084173590684 0.0249043446305827 0.00994099109825272 0.0347317148483264 0.023479644998047 0.0273710825995722 NA NA 0.0204745976539509 0.0272988394721193 0.00292667432032467 0.0339672587389629 0.0141947429258075 0.0130119774279669 QERIKAERKRMRNRIAASKCRKRKLERIARLEEKVKTLKACNSELASTANMLREQVAQLKQKVMNAAAAAAAAAAAAAAAAAAAAAAAAAAAAAAAAAAAAAAAAAACAAAAAAAA MAFK AAAAAAAAAAAAAAAAAAAAAAAAAAAAAAAAAAAAAAAAAACAAAAAAAA False 2 1 1 -1.4761027 -1.4759269 -1.4732714 -1.471103 -1.4735463 -1.47908 -1.4740323 -1.4751658 -1.4729517 -1.4762968 -1.4747478 0.0022413856 0.008786232 10 7.3884 -1.5398272 7.3712316 -1.6351812 8.299525 1.1185429 11.902615 1.0371394 7.3646317 2.274884 8.467774 -2.1074128 6.125436 3.0035887 6.779358 2.3112907 7.325582 1.5739137 9.120436 1.0153385 2gC 5.48783 4.336747 1.761711945 TRUE
caggagcggatcaaggcggagaggaagcgcatgaggaaccgcatcgctgcctccaagtgccgaaaaaggaagctggagagaatcgcccggctggaggaaaaagtgaaaaccttgaaagcttgcaactcggagctggcgtccacggccaacatgctcagggaacaggtggcacagcttaaacagaaagtcatgaactaagaca 7  False 116 60 43 74 99 83 10 2 3 1 4 18 79.1666666666667 -1.58641370805018 -1.7563066202763 -1.45140185935423 -1.88300797563758 -1.68341789783603 -1.25503698834812 0.210848488138381 0.395760493776123 0.309633313726493 0.514040302920916 0.298294102801481 0.190603052089279 -1.49806130105722 0.110527558969913 0.00464536230882173 0.0231639453819883 -0.0200230822234019 0.0451417926111569 0.0183771570999296 0.0346814414471004 -0.0367067088091234 0.0601881602685085 -0.00506226031022272 0.032746281473074 0.0397885915453802 0.0199515760589843 0.0128400886523691 0.0122591268643188 QERIKAERKRMRNRIAASKCRKRKLERIARLEEKVKTLKACNSELASTANMLREQVAQLKQKVMNAAAAAAAAAAAAAAAAAAAAAAAAAAAAAAAAAAAAAAAAAAACAAAAAAA NFE2 AAAAAAAAAAAAAAAAAAAAAAAAAAAAAAAAAAAAAAAAAAACAAAAAAA False 2 1 1 -1.4731481 -1.4738737 -1.4703648 -1.4709995 -1.4731447 -1.4787371 -1.4718326 -1.4734684 -1.4709463 -1.4743243 -1.473084 0.0024071718 0.009436114 4 9.532213 -0.6695577 8.608004 -0.7830355 8.759329 0.72398317 11.573392 -0.8347189 8.608994 0.9730894 10.105722 -0.8455619 8.274519 -0.80694354 8.357109 -0.829398 8.36182 0.8089843 9.638651 -0.69585305 2gC 5.48783 5.504224 0.797112533 TRUE
caggagcggatcaaggcggagaggaagcgcatgaggaaccgcatcgctgcctccaagtgccgaaaaaggaagctggagagaatcgcccggctggaggaaaaagtgaaaaccttgaaagcttgcaactcggagctggcgtccacggccaacatgctcagggaacaggtggcacagcttaaacagaaagtcatgaactaagcta 7  False 32 28 95 27 62 26 4 3 3 1 4 1 45 -1.47932647683635 -1.43641735581265 -1.67547680259635 -1.60746145432248 -1.54700198919219 -1.77140019970446 0.342518727457315 0.360634906819031 0.296959887787334 0.539806580444644 0.312741821240832 0.613622043418127 -1.56599688695471 0.150988782662689 0.0164100317965995 0.0376293193523979 0.0164645790314437 0.0411352482827097 -0.00672105320013616 0.0332619149938475 -0.00444340553872832 0.063205092661375 0.00991327457264132 0.0343323304435881 -0.0142622737084026 0.0642315363606641 0.00530503609280042 0.0167468698214426 QERIKAERKRMRNRIAASKCRKRKLERIARLEEKVKTLKACNSELASTANMLREQVAQLKQKVMNAAAAAAAAAAAAAAAAAAAAAAAAAAAAAAAAAAAAAAAAAAAACAAAAAA NFE2L1 AAAAAAAAAAAAAAAAAAAAAAAAAAAAAAAAAAAAAAAAAAAACAAAAAA False 2 1 1 -1.4757831 -1.4758012 -1.4732159 -1.4711099 -1.4734467 -1.4790664 -1.4737352 -1.474785 -1.4721591 -1.4749814 -1.4744084 0.0022295015 0.008739646 2 8.024538 -1.0659208 7.735849 -1.2232285 7.8047447 1.1517968 10.893015 -1.3508756 8.625021 1.1328844 9.376041 -1.2559414 7.738979 -1.1216257 8.099331 -1.0403564 8.056778 0.95331275 9.701712 -0.7291968 2gC 5.48783 4.927849 1.1025139082 TRUE
caggagcggatcaaggcggagaggaagcgcatgaggaaccgcatcgctgcctccaagtgccgaaaaaggaagctggagagaatcgcccggctggaggaaaaagtgaaaaccttgaaagcttgcaactcggagctggcgtccacggccaacatgctcagggaacaggtggcacagcttaaacagaaagtcatgaactaatata 6  False 23 8 29 33 20 56 3 1 1 0 0 8 28.1666666666667 -1.46706049651956 -1.39418463085624 -1.65060967086741 NA NA -1.37965995273795 0.396858865873781 0.636970893508429 0.512561380098105 NA NA 0.257683668265808 -1.43825960688481 0.190070109357016 0.0177575799845106 0.0435991605850397 0.0212817877760455 0.0726550740316355 -0.00393573283962714 0.0574110300922585 NA NA NA NA 0.0267435509467902 0.0269733105016345 0.0194729733590717 0.0210815619691454 QERIKAERKRMRNRIAASKCRKRKLERIARLEEKVKTLKACNSELASTANMLREQVAQLKQKVMNAAAAAAAAAAAAAAAAAAAAAAAAAAAAAAAAAAAAAAAAAAAAACAAAAA NFE2L2 AAAAAAAAAAAAAAAAAAAAAAAAAAAAAAAAAAAAAAAAAAAAACAAAAA False 2 1 1 -1.4728204 -1.4741471 -1.471294 -1.4710438 -1.4723126 -1.4780662 -1.4723706 -1.4740807 -1.4692024 -1.4737347 -1.4729072 0.0023726108 0.009300634 10 8.733484 -0.7188084 8.302012 -0.82903224 8.65583 0.77437353 11.187092 -0.9090946 9.277971 0.7819358 10.531945 -0.7083632 7.9897494 -0.8708425 8.045853 -0.91712505 8.400024 0.7311626 9.377766 -0.68921506 2gC 5.48783 5.372421 0.7929952919 TRUE
caggagcggatcaaggcggagaggaagcgcatgaggaaccgcatcgctgcctccaagtgccgaaaaaggaagctggagagaatcgcccggctggaggaaaaagtgaaaaccttgaaagcttgcaactcggagctggcgtccacggccaacatgctcagggaacaggtggcacagcttaaacagaaagtcatgaactaagata 7  False 23 40 24 40 61 98 3 3 2 3 3 6 47.6666666666667 -1.46706049651956 -1.53413573644572 -1.40117470382906 -1.41463083196013 -1.62612029594821 -1.63261233501634 0.396858865873781 0.345093106244426 0.383416276211017 0.335626552870125 0.349860686828074 0.264345172212202 -1.52977942851419 0.137481859015608 0.0177575799845106 0.0435991605850397 0.00531848703335827 0.0393624974665566 0.0240030057285416 0.042945731430642 0.0181348248791438 0.0392979784653617 0.00122778492208125 0.0384071841167428 0.000265492809690099 0.0276706104724211 0.00932208326061421 0.0152487539480856 QERIKAERKRMRNRIAASKCRKRKLERIARLEEKVKTLKACNSELASTANMLREQVAQLKQKVMNAAAAAAAAAAAAAAAAAAAAAAAAAAAAAAAAAAAAAAAAAAAAAACAAAA NFE2L3 AAAAAAAAAAAAAAAAAAAAAAAAAAAAAAAAAAAAAAAAAAAAAACAAAA False 2 1 1 -1.4761133 -1.4756335 -1.4733348 -1.4711101 -1.4735389 -1.4790779 -1.473877 -1.4749397 -1.4728725 -1.4764094 -1.4746907 0.002239308 0.008778088 2 7.014596 -1.7296681 7.7930093 -1.1109936 7.546144 1.2959714 10.420702 -1.4418161 8.202412 1.5064297 8.896132 -1.5399026 7.250495 -1.2866514 7.62399 -1.1735227 7.038857 1.3935509 8.259951 -1.2576071 2gC 5.48783 4.3268766 1.373611335 TRUE
caggagcggatcaaggcggagaggaagcgcatgaggaaccgcatcgctgcctccaagtgccgaaaaaggaagctggagagaatcgcccggctggaggaaaaagtgaaaaccttgaaagcttgcaactcggagctggcgtccacggccaacatgctcagggaacaggtggcacagcttaaacagaaagtcatgaactaaagaa 5  False 57 95 118 15 83 103 7 16 6 0 6 19 78.5 -1.48442761948723 -1.31249942919454 -1.54082452319271 NA -1.51384172488939 -1.30334709229972 0.259668859670262 0.171499098115015 0.216632265831433 NA 0.26004463027772 0.179788712082832 -1.39975161582919 0.0929023070042364 0.0158496171083368 0.028527381609004 0.0305990806610166 0.0195617724402979 0.00836109376800559 0.0242645700895804 NA NA 0.0135535589040544 0.0285473114575881 0.0347316803215439 0.0188195735815775 0.0237440741780939 0.0103042279967736 QERIKAERKRMRNRIAASKCRKRKLERIARLEEKVKTLKACNSELASTANMLREQVAQLKQKVMNAAAAAAAAAAAAAAAAAAAAAAAAAAAAAAAAAAAAAAAAAAAAAAACAAA NFIL3 AAAAAAAAAAAAAAAAAAAAAAAAAAAAAAAAAAAAAAAAAAAAAAACAAA False 2 1 1 -1.4760416 -1.4749624 -1.4731814 -1.4710729 -1.4733509 -1.4790024 -1.4733695 -1.4745775 -1.4723896 -1.4755949 -1.4743543 0.0022208604 0.008705773 5 6.7874107 -1.4708381 7.9969 -0.9367253 7.275664 1.2152969 11.264568 -0.953555 8.487911 1.0718675 9.5191 -1.0536802 7.7173047 -1.0207493 7.6067777 -1.0505561 7.2677054 1.1028965 8.825121 -0.8622173 2gC 5.48783 4.5970945 1.0738381861 TRUE
caggagcggatcaaggcggagaggaagcgcatgaggaaccgcatcgctgcctccaagtgccgaaaaaggaagctggagagaatcgcccggctggaggaaaaagtgaaaaccttgaaagcttgcaactcggagctggcgtccacggccaacatgctcagggaacaggtggcacagcttaaacagaaagtcatgaactaattta 6  False 37 30 20 51 67 56 3 5 1 2 5 5 43.5 -1.60408095090288 -1.31536825551258 -1.54557558213284 -1.59184018755709 -1.50456444618936 -1.51997488005627 0.37826477035996 0.301273524109573 0.52162281358859 0.384231358992228 0.285517051958201 0.301121388086807 -1.49534538156017 0.139008975942488 0.00270442807636137 0.0415564017456832 0.0302718525401636 0.0343642863763964 0.00782893664815057 0.0584259841075253 -0.00261433629584992 0.0449890377929549 0.0145720047156281 0.0313436358981855 0.0120559375328609 0.0315201997635733 0.0131413239458823 0.0154181336061342 QERIKAERKRMRNRIAASKCRKRKLERIARLEEKVKTLKACNSELASTANMLREQVAQLKQKVMNAAAAAAAAAAAAAAAAAAAAAAAAAAAAAAAAAAAAAAAAAAAAAAAACAA NRL AAAAAAAAAAAAAAAAAAAAAAAAAAAAAAAAAAAAAAAAAAAAAAAACAA False 2 1 1 -1.4713167 -1.4719025 -1.4697641 -1.4705025 -1.4714766 -1.4773611 -1.4705364 -1.4698303 -1.4684635 -1.4721241 -1.4713278 0.0023941204 0.0093849525 4 7.096571 -0.83161306 7.0806155 -0.8570775 6.6168137 -0.93133974 10.680243 -0.7453526 7.892413 -0.8535969 9.27385 -0.74748534 6.8405867 -0.9082538 7.2152724 -0.8016447 6.7796917 -0.87942934 7.806173 -0.76843095 2gC 5.48783 4.050471 0.832422374 TRUE
caggagcggatcaaggcggagaggaagcgcatgaggaaccgcatcgctgcctccaagtgccgaaaaaggaagctggagagaatcgcccggctggaggaaaaagtgaaaaccttgaaagcttgcaactcggagctggcgtccacggccaacatgctcagggaacaggtggcacagcttaaacagaaagtcatgaactaatgta 5  False 17 70 27 46 91 88 0 6 2 3 3 6 56.5 NA -1.49755208605847 -1.43446977166978 -1.45282745847264 -1.74271452571632 -1.60048026648825 NA 0.249104323318854 0.379752694929744 0.32997134848966 0.338360277369868 0.267197823126554 -1.54729962171348 0.134870581345042 NA NA 0.00949134305287466 0.0284136892859333 0.0202736881951729 0.0425353806251553 0.0136624427231388 0.0386358195924708 -0.0115717556329121 0.0371446863280265 0.00362895106570152 0.0279692147238408 0.0073788369506517 0.0149591249674063 QERIKAERKRMRNRIAASKCRKRKLERIARLEEKVKTLKACNSELASTANMLREQVAQLKQKVMNAAAAAAAAAAAAAAAAAAAAAAAAAAAAAAAAAAAAAAAAAAAAAAAAACA TEF AAAAAAAAAAAAAAAAAAAAAAAAAAAAAAAAAAAAAAAAAAAAAAAAACA False 2 1 1 -1.4755026 -1.4745623 -1.4719043 -1.4709127 -1.4728599 -1.4789491 -1.4731832 -1.4736512 -1.4721235 -1.4753016 -1.4738951 0.0023138449 0.009070272 2 7.6228127 -1.0431294 8.376856 0.85316026 8.025126 0.87711656 11.936574 0.7610004 8.957265 0.87542 9.62044 0.98828524 7.886186 -0.9674684 8.479282 0.8308949 7.4184036 1.0295444 9.115742 0.8027884 2gC 5.48783 5.0661163 0.9028807825 TRUE
caggagcggatcaaggcggagaggaagcgcatgaggaaccgcatcgctgcctccaagtgccgaaaaaggaagctggagagaatcgcccggctggaggaaaaagtgaaaaccttgaaagcttgcaactcggagctggcgtccacggccaacatgctcagggaacaggtggcacagcttaaacagaaagtcatgaactaaagga 6  False 44 63 43 117 47 63 5 16 0 8 1 2 62.8333333333333 -1.50679554124012 -1.19996822978166 NA -1.43990137204253 -1.87036075239668 -1.82868735907623 0.303600907575583 0.186776316320927 NA 0.205273215241381 0.568521319173528 0.430316617343387 -1.40197837211503 0.118063893183784 0.0133922633830756 0.0333537835774633 0.0434347733237981 0.0213043440884847 NA NA 0.0151759375936369 0.024035113798618 -0.0255845679164743 0.0624114220370275 -0.0202588677024684 0.0450438470227115 0.0234970942569007 0.013095016827698 QERIKAERKRMRNRIAASKCRKRKLERIARLEEKVKTLKACNSELASTANMLREQVAQLKQKVMNAAAAAAAAAAAAAAAAAAAAAAAAAAAAAAAAAAAAAAAAAAAAAAAAAAC XBP1 AAAAAAAAAAAAAAAAAAAAAAAAAAAAAAAAAAAAAAAAAAAAAAAAAAC False 2 1 1 -1.4759665 -1.475727 -1.4732281 -1.4711101 -1.4735117 -1.479062 -1.4737808 -1.474893 -1.4726917 -1.4763421 -1.4746312 0.0022537888 0.008834852 4 4.887862 -1.9087291 4.95676 -1.820936 4.7354107 -1.9104407 8.124027 -1.8503463 5.7398367 1.8861272 6.766112 -1.6982586 4.765567 -1.856343 4.918919 -1.7807348 4.6619406 1.8774891 5.4462614 -1.7586281 2gC 5.48783 1.8225176 1.834803289 TRUE
caggagcggatcaaggcggagaggaagcgcatgaggaaccgcatcgctgcctccaagtgccgaaaaaggaagctggagagaatcgcccggctggaggaaaaagtgaaaaccttgaaagctgacaactcggagctggcgtccacggccaacatgctcagggaacaggtggcacagcttaaacagaaagtcatgaactaacata 6  False 198 176 114 271 300 199 15 9 5 11 12 14 209.666666666667 -1.62365343817171 -1.63906428082901 -1.58261482858766 -1.58242373927068 -1.68634753091207 -1.59112705010465 0.171881788873663 0.194651221658592 0.234760359057656 0.167632595489023 0.175078332220894 0.17967445157904 -1.61933220675809 0.0750433550388455 0.000554182513361978 0.018883039687792 -0.006650020849645 0.0222025826675644 0.00368024075458745 0.0262950635019533 -0.00151177936519231 0.0196278335885107 -0.00538387105753479 0.0192198380487504 0.00460800888260518 0.0188076132425013 -0.000610632885256368 0.00832340837270954 QERIKAERKRMRNRIAASKCRKRKLERIARLEEKVKTLKADNSELASTANMLREQVAQLKQKVMNCAAAAAAAAAAAAAAAAAAAAAAAAAAAAAAAAAAAAAAAAAAAAAAAAAA ATF1 CAAAAAAAAAAAAAAAAAAAAAAAAAAAAAAAAAAAAAAAAAAAAAAAAAA False 2 1 1 -1.4760716 -1.4757493 -1.4734273 -1.4710828 -1.473471 -1.4790602 -1.4739956 -1.4751381 -1.4728659 -1.4763281 -1.4747188 0.0022337472 0.008756289 4 2.1439328 -4.8720045 3.14028 -2.91013 2.313519 5.4176702 2.267174 -4.8732057 2.2459695 -4.474987 2.0774214 -5.486509 2.3168929 -4.648676 2.3899155 -4.6186824 2.8406632 -3.4299583 2.8062634 -3.374235 2gD 1.0572643 3.2070172 4.410605744 TRUE
caggagcggatcaaggcggagaggaagcgcatgaggaaccgcatcgctgcctccaagtgccgaaaaaggaagctggagagaatcgcccggctggaggaaaaagtgaaaaccttgaaagctgacaactcggagctggcgtccacggccaacatgctcagggaacaggtggcacagcttaaacagaaagtcatgaactaagtca 6  False 227 222 168 256 301 243 14 22 12 16 26 24 236.166666666667 -1.68293066762216 -1.45779874825002 -1.44475022651736 -1.46445890598148 -1.46193577994403 -1.48985034405227 0.175105074308302 0.136146512348326 0.159367680755946 0.146032020668772 0.132669599563581 0.146495180536419 -1.48990677703009 0.0601668053517035 -0.00595805059539337 0.019237151820242 0.014025744437479 0.0155293358529037 0.0191221939048625 0.0178504722963362 0.0123005350617373 0.0170986566897624 0.0192517160829712 0.0145642706625023 0.0152092551987499 0.0153345379557612 0.0137445449300464 0.00667338088981128 QERIKAERKRMRNRIAASKCRKRKLERIARLEEKVKTLKADNSELASTANMLREQVAQLKQKVMNACAAAAAAAAAAAAAAAAAAAAAAAAAAAAAAAAAAAAAAAAAAAAAAAAA ATF2 ACAAAAAAAAAAAAAAAAAAAAAAAAAAAAAAAAAAAAAAAAAAAAAAAAA False 2 1 1 -1.4274449 -1.427415 -1.4248939 -1.4280831 -1.4250548 -1.4197054 -1.4284933 -1.4394909 -1.433797 -1.4322354 -1.4286615 0.005449099 0.021360468 7 3.0155144 -1.180891 3.4793482 -1.0219271 3.137312 1.1328377 3.3239982 -1.1061058 3.2561889 1.0920987 3.2004752 -1.0487823 3.2563925 -1.1121647 3.0192986 -1.2805731 2.960472 1.2766776 3.2430649 -1.1266428 2gD 1.0572643 3.9420204 1.1378701076 TRUE
caggagcggatcaaggcggagaggaagcgcatgaggaaccgcatcgctgcctccaagtgccgaaaaaggaagctggagagaatcgcccggctggaggaaaaagtgaaaaccttgaaagctgacaactcggagctggcgtccacggccaacatgctcagggaacaggtggcacagcttaaacagaaagtcatgaactaacaaa 5  False 52 63 54 60 193 104 868 159 212 65 701 469 87.6666666666667 -0.0687289760671997 -0.570845736206961 -0.312142283058932 -0.684841111219091 -0.372081235016076 -0.349063123352746 0.13712027603388 0.139098188591436 0.118790929285618 0.156219152207187 0.0978029971260039 0.125929106029997 -0.375348127883738 0.0510102017972687 0.171379146122622 0.0150641183764495 0.115194632073187 0.0158660141189692 0.145983466036167 0.0133055471611978 0.103584740818964 0.0182914516947969 0.138894321678399 0.0107366670769546 0.134622364020547 0.013181762356148 0.137365440975785 0.00565777929988885 QERIKAERKRMRNRIAASKCRKRKLERIARLEEKVKTLKADNSELASTANMLREQVAQLKQKVMNAACAAAAAAAAAAAAAAAAAAAAAAAAAAAAAAAAAAAAAAAAAAAAAAAA ATF3 AACAAAAAAAAAAAAAAAAAAAAAAAAAAAAAAAAAAAAAAAAAAAAAAAA False 2 1 1 -0.33263516 -0.34455538 -0.34447575 -0.32290566 -0.34015656 -0.28739953 -0.34827352 -0.33631504 -0.35285568 -0.32317102 -0.33327436 0.018950935 0.07428767 6 -0.80387795 0.76433825 -0.8181298 0.74327826 -0.7941158 -0.7622614 -0.8974222 0.732386 -0.8026496 0.7646018 -1.0614009 -0.6927732 -0.74429786 0.79516053 -0.8690899 0.7352906 -0.74302495 0.76453894 -0.94414 0.69381607 2gD 1.0572643 -0.09500112 0.744844505 TRUE
caggagcggatcaaggcggagaggaagcgcatgaggaaccgcatcgctgcctccaagtgccgaaaaaggaagctggagagaatcgcccggctggaggaaaaagtgaaaaccttgaaagctgacaactcggagctggcgtccacggccaacatgctcagggaacaggtggcacagcttaaacagaaagtcatgaactaattaa 4  False 139 125 81 160 111 177 35 16 2 83 18 65 132.166666666667 -1.27749057344435 -1.38768700433475 -1.74502697948847 -0.886091003173144 -1.27833546071063 -1.09779401437409 0.133984351057451 0.163785636529892 0.359583751489268 0.107495207095182 0.175770331848782 0.122316947711577 -1.14437871909305 0.0590834114978381 0.0385838490412742 0.0147196037179979 0.0220229292328366 0.0186819486866245 -0.0145112368805991 0.0402762954428722 0.0800207115354193 0.0125864425726492 0.0394070851489305 0.0192958047352563 0.0562481661460752 0.0128036558639535 0.0520686727485661 0.00655321662650592 QERIKAERKRMRNRIAASKCRKRKLERIARLEEKVKTLKADNSELASTANMLREQVAQLKQKVMNAAACAAAAAAAAAAAAAAAAAAAAAAAAAAAAAAAAAAAAAAAAAAAAAAA ATF4 AAACAAAAAAAAAAAAAAAAAAAAAAAAAAAAAAAAAAAAAAAAAAAAAAA False 2 1 1 -0.85656744 -0.8960126 -0.9240023 -0.8402125 -0.8192367 -0.772856 -0.8743754 -0.901587 -0.8809603 -0.8286296 -0.859444 0.045226254 0.17728692 10 0.58737504 -1.0418731 0.6428727 -1.0882503 0.66325414 -1.17256 0.64523554 0.8789332 0.5762187 0.88987327 0.4598757 -0.8762594 0.62600994 1.0387791 0.688082 1.0314865 0.68889403 0.97990066 0.6233456 -0.8558752 2gD 1.0572643 1.3729302 0.9853790727 TRUE
caggagcggatcaaggcggagaggaagcgcatgaggaaccgcatcgctgcctccaagtgccgaaaaaggaagctggagagaatcgcccggctggaggaaaaagtgaaaaccttgaaagctgacaactcggagctggcgtccacggccaacatgctcagggaacaggtggcacagcttaaacagaaagtcatgaactaagcga 6  False 186 174 200 190 239 148 14 12 8 9 16 13 189.5 -1.6255188623916 -1.55711678100461 -1.60865410305755 -1.54021999062089 -1.53622678155067 -1.52485575324034 0.177517657577428 0.17400561457965 0.186620018858719 0.186847718875567 0.160768219038938 0.190592643847182 -1.56492257384181 0.072867336801876 0.000349245854222024 0.0195021997111183 0.00269719065896137 0.0198476742627446 0.000763630904104418 0.0209029551084498 0.00342979033903371 0.0218777017786055 0.0110961607881124 0.0176488951780502 0.0115450269703132 0.019950486565235 0.00542419316878912 0.00808205604506661 QERIKAERKRMRNRIAASKCRKRKLERIARLEEKVKTLKADNSELASTANMLREQVAQLKQKVMNAAAACAAAAAAAAAAAAAAAAAAAAAAAAAAAAAAAAAAAAAAAAAAAAAA ATF5 AAAACAAAAAAAAAAAAAAAAAAAAAAAAAAAAAAAAAAAAAAAAAAAAAA False 2 1 1 -1.4478899 -1.4502091 -1.4428912 -1.4424651 -1.4468038 -1.445333 -1.4414005 -1.4389489 -1.4462149 -1.4406065 -1.4442762 0.0035720859 0.0140025765 7 3.919228 -1.0506134 4.681754 -0.897829 3.879298 1.0383021 5.030987 -0.8133512 3.8251727 1.0885619 4.230318 -0.930547 4.0109844 -0.9879068 5.019433 -0.76722527 4.294372 0.970585 5.065989 -0.7636189 2gD 1.0572643 5.148567 0.9308540464 TRUE
caggagcggatcaaggcggagaggaagcgcatgaggaaccgcatcgctgcctccaagtgccgaaaaaggaagctggagagaatcgcccggctggaggaaaaagtgaaaaccttgaaagctgacaactcggagctggcgtccacggccaacatgctcagggaacaggtggcacagcttaaacagaaagtcatgaactaatgga 4  False 362 286 206 296 347 369 22 34 14 11 17 22 311 -1.68716992525966 -1.407935135742 -1.45881687735033 -1.60653970719171 -1.62724251499518 -1.64053743443995 0.141557944410165 0.114322448801857 0.147907471431876 0.166556095377057 0.151232490580553 0.144392628603179 -1.55521987348161 0.0577483143951937 -0.00642377806274322 0.0155516433703407 0.019713358259675 0.0130400086814435 0.0175466149681223 0.016566835939961 -0.00433547963541184 0.0195017879051277 0.00110458938974711 0.0166020771376785 -0.000564075354050397 0.0151144511084932 0.00650036490143824 0.00640513478239356 QERIKAERKRMRNRIAASKCRKRKLERIARLEEKVKTLKADNSELASTANMLREQVAQLKQKVMNAAAAACAAAAAAAAAAAAAAAAAAAAAAAAAAAAAAAAAAAAAAAAAAAAA ATF6 AAAAACAAAAAAAAAAAAAAAAAAAAAAAAAAAAAAAAAAAAAAAAAAAAA False 2 1 1 -1.4439337 -1.4532074 -1.4455342 -1.4440002 -1.4504656 -1.444715 -1.4493881 -1.4499296 -1.4433486 -1.4504017 -1.4474924 0.0035445807 0.013894756 4 4.9261885 -0.80877334 4.4971876 -0.9626138 5.292595 0.77843356 5.0668707 -0.8186387 4.2667665 1.0109104 4.7281675 -0.8286521 4.491756 -0.9457034 4.560024 -0.9251499 5.626172 0.72244847 4.933671 -0.8499236 2gD 1.0572643 5.591754 0.86512472328 TRUE
caggagcggatcaaggcggagaggaagcgcatgaggaaccgcatcgctgcctccaagtgccgaaaaaggaagctggagagaatcgcccggctggaggaaaaagtgaaaaccttgaaagctgacaactcggagctggcgtccacggccaacatgctcagggaacaggtggcacagcttaaacagaaagtcatgaactaaacaa 5  False 140 128 299 115 151 142 25 4 7 3 9 14 162.5 -1.37653024849663 -1.77398826537414 -1.76007451784197 -1.70324766777625 -1.57009291645935 -1.49037640602677 0.148147495565869 0.280107647718607 0.195229905419691 0.306308214311162 0.208659352688461 0.186870628250974 -1.55579046268873 0.0825326995613598 0.0277032890533115 0.016275575537985 -0.022039911008951 0.03195003427822 -0.0161966831720496 0.0218673322067561 -0.0156588606968343 0.0358651409038587 0.00737838703492916 0.0229063123640533 0.0151541891052062 0.0195608806463031 0.0064370781922895 0.00915408649034613 QERIKAERKRMRNRIAASKCRKRKLERIARLEEKVKTLKADNSELASTANMLREQVAQLKQKVMNAAAAAACAAAAAAAAAAAAAAAAAAAAAAAAAAAAAAAAAAAAAAAAAAAA ATF6B AAAAAACAAAAAAAAAAAAAAAAAAAAAAAAAAAAAAAAAAAAAAAAAAAA False 2 1 1 -1.4509314 -1.4527305 -1.4476271 -1.4520928 -1.4569696 -1.4498208 -1.450486 -1.44107 -1.4480219 -1.4459879 -1.4495738 0.0042832536 0.016790355 10 3.1556578 -1.3415048 3.0463343 -1.4141649 3.3793094 1.2426001 3.3322656 -1.3525879 2.8314257 1.6416059 3.0681734 -1.3303667 3.4293842 -1.2521416 3.9136415 -0.99974144 3.762154 1.1267554 3.3877301 -1.1908362 2gD 1.0572643 4.083421 1.2892304913 TRUE
caggagcggatcaaggcggagaggaagcgcatgaggaaccgcatcgctgcctccaagtgccgaaaaaggaagctggagagaatcgcccggctggaggaaaaagtgaaaaccttgaaagctgacaactcggagctggcgtccacggccaacatgctcagggaacaggtggcacagcttaaacagaaagtcatgaactaagaaa 5  False 90 126 103 66 96 135 21 27 10 8 19 24 102.666666666667 -1.29944081353137 -1.2465155385537 -1.35799152173485 -1.28343315611843 -1.22025509938165 -1.31437245828195 0.167684668721265 0.140437068505813 0.177955769891375 0.223071328308377 0.179185198710951 0.160517602488206 -1.28480345076977 0.0693546048613836 0.0361723820822911 0.0184219414706306 0.0381254284239419 0.0160187313314665 0.0288398722248343 0.019932488979894 0.0334965517623196 0.0261190665075133 0.0457830605446033 0.0196706837235146 0.0335775884769411 0.0168023498036597 0.0364935110734455 0.007692442568571 QERIKAERKRMRNRIAASKCRKRKLERIARLEEKVKTLKADNSELASTANMLREQVAQLKQKVMNAAAAAAACAAAAAAAAAAAAAAAAAAAAAAAAAAAAAAAAAAAAAAAAAAA ATF7 AAAAAAACAAAAAAAAAAAAAAAAAAAAAAAAAAAAAAAAAAAAAAAAAAA False 2 1 1 -1.19397 -1.1921141 -1.1991687 -1.1816623 -1.1974329 -1.1562114 -1.2042147 -1.2053338 -1.2190459 -1.2069587 -1.1956112 0.017076017 0.06693799 4 1.5750519 -1.0522074 1.6581643 -0.98917377 1.6594727 1.0121257 1.7344427 -0.9305495 1.5341303 1.0903684 1.4828007 -1.0083544 1.5396633 -1.1049584 1.637422 -1.035341 1.615557 1.0997854 1.7361494 -0.9821246 2gD 1.0572643 2.370099 1.0304988687 TRUE
caggagcggatcaaggcggagaggaagcgcatgaggaaccgcatcgctgcctccaagtgccgaaaaaggaagctggagagaatcgcccggctggaggaaaaagtgaaaaccttgaaagctgacaactcggagctggcgtccacggccaacatgctcagggaacaggtggcacagcttaaacagaaagtcatgaactaactaa 5  False 169 118 221 118 225 113 29 16 10 3 32 18 160.666666666667 -1.38801134674686 -1.37189833266208 -1.5737999964797 -1.71028576740961 -1.31658150611682 -1.34715070147708 0.137561206977909 0.165262099562937 0.168930809637264 0.305891368732721 0.130957100179188 0.179295251107912 -1.40550168276915 0.0667251293617244 0.0264419684949257 0.0151125593228128 0.0238238390089814 0.0188503590991945 0.00466757341572441 0.0189216202628029 -0.0164829405721116 0.0358163331190608 0.0352084913572977 0.0143762750355786 0.0301464912042632 0.018767920032144 0.0231063074459568 0.00740079518182545 QERIKAERKRMRNRIAASKCRKRKLERIARLEEKVKTLKADNSELASTANMLREQVAQLKQKVMNAAAAAAAACAAAAAAAAAAAAAAAAAAAAAAAAAAAAAAAAAAAAAAAAAA BACH1 AAAAAAAACAAAAAAAAAAAAAAAAAAAAAAAAAAAAAAAAAAAAAAAAAA False 2 1 1 -1.4215288 -1.4365329 -1.4162076 -1.4116986 -1.4179213 -1.4068581 -1.4145979 -1.4157252 -1.4270145 -1.4135655 -1.418165 0.008435313 0.033066425 9 4.6624722 -0.7384144 3.6808848 -1.0239766 4.2288427 0.80029154 4.2751665 -0.78227496 4.099098 0.8330188 3.75379 -0.83999205 3.7683692 -0.88822186 4.1565156 -0.804006 3.5891228 1.0074649 4.8884583 -0.67314315 2gD 1.0572643 4.8630857 0.83908040332 TRUE
caggagcggatcaaggcggagaggaagcgcatgaggaaccgcatcgctgcctccaagtgccgaaaaaggaagctggagagaatcgcccggctggaggaaaaagtgaaaaccttgaaagctgacaactcggagctggcgtccacggccaacatgctcagggaacaggtggcacagcttaaacagaaagtcatgaactaatcta 5  False 173 106 150 117 228 138 20 2 7 9 13 14 152 -1.50184057044194 -1.91222168251565 -1.56507858036924 -1.40771153161802 -1.58301814575669 -1.48184610875192 0.155851802190537 0.386292896452911 0.200302406409187 0.196729992074247 0.174160464863685 0.187583464465668 -1.52685159119048 0.0790516754834878 0.0139366195411471 0.0171219754312713 -0.0378072863449634 0.0440618861485069 0.00564444272778358 0.0224354934421875 0.0189449947346411 0.0230348014062409 0.00595947465047481 0.0191190759399731 0.0160471069940829 0.0196354975309709 0.00964682334828085 0.00876798988072139 QERIKAERKRMRNRIAASKCRKRKLERIARLEEKVKTLKADNSELASTANMLREQVAQLKQKVMNAAAAAAAAACAAAAAAAAAAAAAAAAAAAAAAAAAAAAAAAAAAAAAAAAA BACH2 AAAAAAAAACAAAAAAAAAAAAAAAAAAAAAAAAAAAAAAAAAAAAAAAAA False 2 1 1 -1.4642019 -1.4625669 -1.4572164 -1.4619584 -1.4533548 -1.4537312 -1.456053 -1.459385 -1.4571105 -1.4546626 -1.458024 0.0038447138 0.015071278 6 3.4914675 -1.4289539 3.2996798 -1.4744207 4.7648315 0.9799395 3.875645 1.3531338 4.051367 1.0980812 4.549866 -0.92915154 4.293383 1.0637416 4.171468 -1.1251874 4.452462 1.0549943 5.70196 0.7671454 2gD 1.0572643 5.0180264 1.12747493771 TRUE
caggagcggatcaaggcggagaggaagcgcatgaggaaccgcatcgctgcctccaagtgccgaaaaaggaagctggagagaatcgcccggctggaggaaaaagtgaaaaccttgaaagctgacaactcggagctggcgtccacggccaacatgctcagggaacaggtggcacagcttaaacagaaagtcatgaactaaacta 6  False 243 221 308 300 332 330 3119 2385 2587 2615 2565 2850 289 -0.144452989181946 -0.172760641194991 -0.0971483665562537 -0.114962197924288 -0.152071367919276 -0.155080801725428 0.0725633793880356 0.0781577356389981 0.0620371498194977 0.0728269728118105 0.0780213336028459 0.0816735094212072 -0.135159830904029 0.0299316989710798 0.163060059183077 0.00797185776249819 0.160601576634937 0.00891493807153256 0.170064527718234 0.00694866373748922 0.170310955032381 0.00852719424247543 0.163046676576277 0.00856506557477513 0.154927668692336 0.00854926097646175 0.16400584479399 0.00331986427973996 QERIKAERKRMRNRIAASKCRKRKLERIARLEEKVKTLKADNSELASTANMLREQVAQLKQKVMNAAAAAAAAAACAAAAAAAAAAAAAAAAAAAAAAAAAAAAAAAAAAAAAAAA BATF AAAAAAAAAACAAAAAAAAAAAAAAAAAAAAAAAAAAAAAAAAAAAAAAAA False 2 1 1 -0.16050208 -0.15843654 -0.16975987 -0.15852416 -0.16338181 -0.12606728 -0.15495443 -0.15162861 -0.1729765 -0.1591556 -0.15753868 0.012767387 0.050048158 8 -1.5999644 -0.67549956 -1.634991 -0.6851399 -1.5203338 -0.7120695 -1.5899203 -0.7008822 -1.4036983 -0.78256917 -1.7123187 -0.69739187 -1.4773457 -0.75939703 -1.7023246 -0.67931414 -1.5028993 -0.6988256 -1.7338324 -0.6390232 2gD 1.0572643 -0.834949 0.70301121 TRUE
caggagcggatcaaggcggagaggaagcgcatgaggaaccgcatcgctgcctccaagtgccgaaaaaggaagctggagagaatcgcccggctggaggaaaaagtgaaaaccttgaaagctgacaactcggagctggcgtccacggccaacatgctcagggaacaggtggcacagcttaaacagaaagtcatgaactaaccga 6  False 125 119 202 126 164 80 361 303 261 296 237 68 136 -0.574354723544251 -0.568423882557646 -0.626300068147062 -0.473299119334857 -0.640730974582159 -0.847246171691342 0.0976469388840386 0.104285159806374 0.07552909690808 0.106574603828887 0.108252206661423 0.153946835944602 -0.603012485807721 0.0412499625967812 0.115830788618638 0.0107275531306809 0.115470876965973 0.0118951212423535 0.110795247115031 0.00845987119552576 0.128353855689333 0.0124786506026021 0.109402354164198 0.0118837657068115 0.0824745265579632 0.0161145478664739 0.112114125627063 0.00457522566620691 QERIKAERKRMRNRIAASKCRKRKLERIARLEEKVKTLKADNSELASTANMLREQVAQLKQKVMNAAAAAAAAAAACAAAAAAAAAAAAAAAAAAAAAAAAAAAAAAAAAAAAAAA BATF2 AAAAAAAAAAACAAAAAAAAAAAAAAAAAAAAAAAAAAAAAAAAAAAAAAA False 2 1 1 -0.65205956 -0.65539604 -0.64743006 -0.6386712 -0.6499038 -0.5680989 -0.6468511 -0.64769983 -0.67078274 -0.6420612 -0.6418954 0.027344346 0.10718984 5 0.12044662 -1.0750997 0.12045723 -1.0104672 0.10781491 0.99205846 0.093485236 -0.9628558 0.10939884 1.0440123 -0.07015532 -0.95512176 0.10215098 -1.0567551 0.09897566 -0.9880196 0.16663474 1.0313388 0.09968603 -0.9569835 2gD 1.0572643 0.84770316 1.0072712329 TRUE
caggagcggatcaaggcggagaggaagcgcatgaggaaccgcatcgctgcctccaagtgccgaaaaaggaagctggagagaatcgcccggctggaggaaaaagtgaaaaccttgaaagctgacaactcggagctggcgtccacggccaacatgctcagggaacaggtggcacagcttaaacagaaagtcatgaactaaaaca 6  False 132 138 150 145 204 107 3760 3729 3622 3093 4413 2888 146 0.0852958724064233 0.0787030977791808 0.201360864901217 0.129619113001165 0.148056224757892 0.185108335387616 0.0909826731274232 0.0940896814408956 0.0767296907798748 0.0969652217060179 0.0938492984369822 0.122178562773505 0.139597784616943 0.0380555727846759 0.188300411288017 0.00999541277074635 0.189284388922966 0.0107321901838374 0.203499981764229 0.00859434744281736 0.198948591141875 0.0113535033563529 0.195994235831859 0.0103026359348217 0.190537326403231 0.0127891702742051 0.194480492899864 0.00422092099933785 QERIKAERKRMRNRIAASKCRKRKLERIARLEEKVKTLKADNSELASTANMLREQVAQLKQKVMNAAAAAAAAAAAACAAAAAAAAAAAAAAAAAAAAAAAAAAAAAAAAAAAAAA BATF3 AAAAAAAAAAAACAAAAAAAAAAAAAAAAAAAAAAAAAAAAAAAAAAAAAA False 2 1 1 0.14566839 0.15323925 0.1465838 0.1667366 0.15134358 0.15994024 0.14007747 0.14823413 0.14998984 0.15576899 0.15175822 0.007641961 0.029956488 10 -3.3516335 0.7303225 -3.4375973 0.76337874 -3.3711195 -0.7593894 -3.5441465 0.77395785 -3.222371 -0.8033745 -3.7289007 0.6925307 -3.3994188 0.73090553 -3.533545 0.7454422 -3.2488852 -0.7727252 -3.5706758 0.73079693 2gD 1.0572643 -2.6880155 0.750282386 TRUE
caggagcggatcaaggcggagaggaagcgcatgaggaaccgcatcgctgcctccaagtgccgaaaaaggaagctggagagaatcgcccggctggaggaaaaagtgaaaaccttgaaagctgacaactcggagctggcgtccacggccaacatgctcagggaacaggtggcacagcttaaacagaaagtcatgaactaaatca 6  False 217 207 237 232 296 207 45 18 22 9 14 22 232.666666666667 -1.33343415068957 -1.49360999775912 -1.37067650610976 -1.5948011890585 -1.63750046133976 -1.46795801894475 0.115936821609244 0.147180245146591 0.123518457985798 0.183880986909284 0.165106422489314 0.153696588152047 -1.45021277623784 0.0582522205370803 0.0324378530266821 0.0127368909648303 0.00994099109825272 0.0167878810729023 0.0274190511330689 0.0138350687034101 -0.00296103524515273 0.0215303318582983 -2.15126524339693e-05 0.0181251366791034 0.0175008574826733 0.0160883529141264 0.018147191618345 0.00646102536188947 QERIKAERKRMRNRIAASKCRKRKLERIARLEEKVKTLKADNSELASTANMLREQVAQLKQKVMNAAAAAAAAAAAAACAAAAAAAAAAAAAAAAAAAAAAAAAAAAAAAAAAAAA CEBPA AAAAAAAAAAAAACAAAAAAAAAAAAAAAAAAAAAAAAAAAAAAAAAAAAA False 2 1 1 -1.4473222 -1.4434421 -1.4466614 -1.444822 -1.4444637 -1.4383289 -1.4482032 -1.4472911 -1.4445565 -1.4393514 -1.4444442 0.0033321257 0.013061933 7 4.4071097 -0.92971534 4.858782 0.8162471 4.351101 0.95650005 4.018819 1.0399063 3.8589318 1.0569477 3.9322429 0.95209175 4.3610597 0.9631187 4.927919 0.83559185 4.776395 0.8598434 5.2150674 0.7350532 2gD 1.0572643 5.223556 0.9145015403 TRUE
caggagcggatcaaggcggagaggaagcgcatgaggaaccgcatcgctgcctccaagtgccgaaaaaggaagctggagagaatcgcccggctggaggaaaaagtgaaaaccttgaaagctgacaactcggagctggcgtccacggccaacatgctcagggaacaggtggcacagcttaaacagaaagtcatgaactaatcaa 4  False 54 73 67 116 71 147 7 5 7 3 6 19 88 -1.46884506591052 -1.55899974656106 -1.33725361491046 -1.70561389697498 -1.46832149067358 -1.40953887779163 0.261307870697809 0.265829950982699 0.212387998880914 0.306166933714387 0.265716774647734 0.168890174063101 -1.45800063048629 0.0949780225272875 0.0175615260869099 0.0287074443747264 0.00248241318121878 0.0303214714601688 0.0311626859189082 0.0237891777813086 -0.015935918704614 0.0358485985838242 0.0185507022882234 0.0291699910022119 0.0236159428668845 0.0176787575880826 0.0172834043952996 0.0105344552827869 QERIKAERKRMRNRIAASKCRKRKLERIARLEEKVKTLKADNSELASTANMLREQVAQLKQKVMNAAAAAAAAAAAAAACAAAAAAAAAAAAAAAAAAAAAAAAAAAAAAAAAAAA CEBPB AAAAAAAAAAAAAACAAAAAAAAAAAAAAAAAAAAAAAAAAAAAAAAAAAA False 2 1 1 -1.3944948 -1.3832052 -1.3905902 -1.3686142 -1.3829185 -1.3612509 -1.3921828 -1.3712803 -1.3999931 -1.4059322 -1.3850462 0.0143922055 0.056417447 7 2.5795965 -1.1725204 2.9226174 -0.9859574 2.6962013 1.1123319 3.1826723 -0.87131345 2.785677 1.0430447 2.7345655 -0.96407133 2.5507054 -1.181548 3.047276 -0.9046606 2.5671723 1.2221615 2.6343274 -1.2039356 2gD 1.0572643 3.522895 1.06615448174 TRUE
caggagcggatcaaggcggagaggaagcgcatgaggaaccgcatcgctgcctccaagtgccgaaaaaggaagctggagagaatcgcccggctggaggaaaaagtgaaaaccttgaaagctgacaactcggagctggcgtccacggccaacatgctcagggaacaggtggcacagcttaaacagaaagtcatgaactaagcaa 5  False 164 131 95 141 289 146 33 14 9 8 16 17 161 -1.34211610018202 -1.4371153699737 -1.36491959477765 -1.49089489672218 -1.59160028300332 -1.44070636502402 0.132677322887069 0.170054594036222 0.186627378792026 0.201141180098529 0.157436574057217 0.174896543456942 -1.43807864163495 0.0677515035605937 0.0314840486829662 0.0145760127943979 0.0163849611539812 0.0193970073751226 0.0280638718756359 0.0209037794806498 0.00920518701506365 0.0235513003855453 0.0050173404303229 0.0172831521636387 0.02035345317814 0.0183074806567113 0.0194930450586255 0.00751463512935951 QERIKAERKRMRNRIAASKCRKRKLERIARLEEKVKTLKADNSELASTANMLREQVAQLKQKVMNAAAAAAAAAAAAAAACAAAAAAAAAAAAAAAAAAAAAAAAAAAAAAAAAAA CEBPD AAAAAAAAAAAAAAACAAAAAAAAAAAAAAAAAAAAAAAAAAAAAAAAAAA False 2 1 1 -1.3825285 -1.3829424 -1.3918256 -1.3917518 -1.3923205 -1.3727856 -1.383681 -1.3941098 -1.3962829 -1.3909845 -1.3879213 0.0072096214 0.028261716 7 4.9600744 -0.5807748 5.5650983 -0.5172576 4.453223 0.67700124 4.6700144 -0.6515945 4.158823 0.72635317 4.605647 -0.59629536 4.5271206 -0.6427585 4.657236 -0.6481863 4.686484 0.65842545 5.0630145 -0.5866899 2gD 1.0572643 5.4874873 0.628533684 TRUE
caggagcggatcaaggcggagaggaagcgcatgaggaaccgcatcgctgcctccaagtgccgaaaaaggaagctggagagaatcgcccggctggaggaaaaagtgaaaaccttgaaagctgacaactcggagctggcgtccacggccaacatgctcagggaacaggtggcacagcttaaacagaaagtcatgaactaataca 5  False 137 167 108 175 203 147 38 36 12 23 25 15 156.166666666667 -1.24961198824633 -1.24487988945655 -1.31985234644997 -1.26131750676602 -1.35854692400655 -1.48011040564595 0.131325066037868 0.123160711724713 0.165514807914279 0.136779993742241 0.142818007379332 0.1818412697413 -1.30142893426059 0.05840744486582 0.0416466076626699 0.014427453020155 0.0383119961422702 0.0140481311145335 0.0331117690648865 0.018539000375062 0.0360860379175907 0.0160153515942312 0.0306015904046931 0.0156783477284485 0.0162287935523773 0.01903442722526 0.0346495011885435 0.00647824201587318 QERIKAERKRMRNRIAASKCRKRKLERIARLEEKVKTLKADNSELASTANMLREQVAQLKQKVMNAAAAAAAAAAAAAAAACAAAAAAAAAAAAAAAAAAAAAAAAAAAAAAAAAA CEBPE AAAAAAAAAAAAAAAACAAAAAAAAAAAAAAAAAAAAAAAAAAAAAAAAAA False 2 1 1 -1.3151702 -1.3175522 -1.3148022 -1.2946712 -1.3085989 -1.2772517 -1.3212471 -1.3190749 -1.3181018 -1.3085873 -1.3095057 0.013704237 0.05372061 7 2.0366488 -1.1279981 2.125986 -1.0845661 2.1600103 1.0660962 2.2974021 -0.95057005 2.089794 -1.0818352 2.1231196 -0.9635463 2.0479176 -1.1456221 2.1571193 -1.0741974 2.1796181 -1.0713536 2.2601223 -0.99320555 2gD 1.0572643 2.9005876 1.0558990648 TRUE
caggagcggatcaaggcggagaggaagcgcatgaggaaccgcatcgctgcctccaagtgccgaaaaaggaagctggagagaatcgcccggctggaggaaaaagtgaaaaccttgaaagctgacaactcggagctggcgtccacggccaacatgctcagggaacaggtggcacagcttaaacagaaagtcatgaactaacaca 6  False 317 341 396 319 403 302 200 21 30 13 23 33 346.333333333333 -1.01276046074786 -1.5881333519779 -1.4281171143792 -1.5813355214754 -1.58274008026062 -1.45967147620655 0.0779638181390538 0.132381795886632 0.106411361716209 0.154923661404619 0.133518130649213 0.129351299012253 -1.3377059143579 0.0462537920569752 0.0676672630396923 0.00856515330552935 -0.000840665282712566 0.0150999194446815 0.0209852373150178 0.0119189352277734 -0.00138436167693559 0.0181397647402755 0.00599000026568663 0.0146574211388536 0.0183682601076316 0.0135399840258725 0.0306258521962733 0.00513022372037214 QERIKAERKRMRNRIAASKCRKRKLERIARLEEKVKTLKADNSELASTANMLREQVAQLKQKVMNAAAAAAAAAAAAAAAAACAAAAAAAAAAAAAAAAAAAAAAAAAAAAAAAAA CREB3 AAAAAAAAAAAAAAAAACAAAAAAAAAAAAAAAAAAAAAAAAAAAAAAAAA False 2 1 1 -1.4526044 -1.4547523 -1.4547403 -1.4456072 -1.4523239 -1.4368186 -1.4432062 -1.4476907 -1.4482237 -1.4504831 -1.448645 0.0056450833 0.022128727 10 3.6375618 -1.1829392 4.010337 -1.0972506 3.8981607 1.1609883 4.029544 -1.0447772 3.4888456 1.2606862 4.366926 -0.84878683 4.1218615 -0.97539735 4.694398 -0.88028276 4.459897 0.9523242 4.113343 -1.0201969 2gD 1.0572643 4.834901 1.0423629519 TRUE
caggagcggatcaaggcggagaggaagcgcatgaggaaccgcatcgctgcctccaagtgccgaaaaaggaagctggagagaatcgcccggctggaggaaaaagtgaaaaccttgaaagctgacaactcggagctggcgtccacggccaacatgctcagggaacaggtggcacagcttaaacagaaagtcatgaactaacgga 5  False 229 105 223 196 213 223 24 1 14 16 16 18 198.166666666667 -1.53011623193909 -2.09952660440694 -1.48123226557389 -1.39147124360223 -1.50265477884274 -1.55009346614262 0.141791814998691 0.536207227852852 0.147150027539206 0.150684034411688 0.163077880598167 0.162599226783163 -1.4996852919198 0.0675942380630017 0.0108302378718153 0.0155773365379176 -0.0591719249888821 0.0611616264306298 0.0150359097573907 0.0164819960831092 0.0208465441897067 0.0176433535688571 0.0147816451472192 0.017902446377406 0.00890324268089515 0.0170202460282575 0.0126599642544683 0.0074971920798221 QERIKAERKRMRNRIAASKCRKRKLERIARLEEKVKTLKADNSELASTANMLREQVAQLKQKVMNAAAAAAAAAAAAAAAAAACAAAAAAAAAAAAAAAAAAAAAAAAAAAAAAAA CREB3L1 AAAAAAAAAAAAAAAAAACAAAAAAAAAAAAAAAAAAAAAAAAAAAAAAAA False 2 1 1 -1.4354122 -1.4272938 -1.4170789 -1.4280584 -1.4296138 -1.4199909 -1.4260755 -1.4259753 -1.4272366 -1.437171 -1.4273906 0.0060575353 0.023745539 5 3.1508532 -1.1883669 3.6058378 -0.98536736 3.84318 0.8847271 3.6543124 -1.005964 3.2593586 1.1221521 3.9811053 -0.84438604 4.019189 -0.8878639 4.0460567 -0.87423927 4.550741 0.79567045 3.7890925 -0.99627775 2gD 1.0572643 4.5427866 0.9585014972 TRUE
caggagcggatcaaggcggagaggaagcgcatgaggaaccgcatcgctgcctccaagtgccgaaaaaggaagctggagagaatcgcccggctggaggaaaaagtgaaaaccttgaaagctgacaactcggagctggcgtccacggccaacatgctcagggaacaggtggcacagcttaaacagaaagtcatgaactaaacga 6  False 83 134 212 97 115 112 12 11 12 3 8 4 125.5 -1.43739016745881 -1.50939000619885 -1.51050821160473 -1.65672660792811 -1.52503792681437 -1.79352440062424 0.2038796401312 0.184738150264829 0.157009469483171 0.309333744847287 0.224965513544793 0.308513653563442 -1.53276636412187 0.086181353357951 0.0210171806954134 0.0223983434275282 0.00814106948002347 0.0210718639120689 0.0117567664512085 0.0175863335149101 -0.0102117839013186 0.0362193954550501 0.0123244565643785 0.0246963783698236 -0.0165781478382064 0.0322939929703904 0.00899078830674668 0.0095587756935933 QERIKAERKRMRNRIAASKCRKRKLERIARLEEKVKTLKADNSELASTANMLREQVAQLKQKVMNAAAAAAAAAAAAAAAAAAACAAAAAAAAAAAAAAAAAAAAAAAAAAAAAAA CREB3L2 AAAAAAAAAAAAAAAAAAACAAAAAAAAAAAAAAAAAAAAAAAAAAAAAAA False 2 1 1 -1.4607893 -1.4618286 -1.4600896 -1.4602993 -1.4584885 -1.4562815 -1.4566767 -1.461861 -1.4605601 -1.4681072 -1.4604981 0.0033039122 0.012951336 5 3.3575926 -1.4103714 3.4333916 -1.4012223 4.3607006 1.1158556 3.4232485 -1.4830081 3.242692 -1.4633096 3.793631 -1.1427094 3.455896 -1.3318439 3.7456903 -1.2990365 3.018432 -1.6381353 2.8854175 -1.851001 2gD 1.0572643 4.2244825 1.413649329 TRUE
caggagcggatcaaggcggagaggaagcgcatgaggaaccgcatcgctgcctccaagtgccgaaaaaggaagctggagagaatcgcccggctggaggaaaaagtgaaaaccttgaaagctgacaactcggagctggcgtccacggccaacatgctcagggaacaggtggcacagcttaaacagaaagtcatgaactaagtta 6  False 109 123 289 165 212 183 14 4 20 16 19 11 180.166666666667 -1.47150137075838 -1.76307166547203 -1.45369344048358 -1.34441779001357 -1.45118936132904 -1.63810035892023 0.186654417312111 0.280687378333341 0.126054241692911 0.154311926924489 0.154143152374497 0.197894337671081 -1.47450387515942 0.0683670691861707 0.0172697027925768 0.0205059697894868 -0.020794726366851 0.0320161603306991 0.018120481434762 0.0141190970371263 0.0263559581202648 0.0180681377244119 0.0204314418820695 0.0169216052459525 -0.000308971896576554 0.0207147990885135 0.0154529525875664 0.00758291038276771 QERIKAERKRMRNRIAASKCRKRKLERIARLEEKVKTLKADNSELASTANMLREQVAQLKQKVMNAAAAAAAAAAAAAAAAAAAACAAAAAAAAAAAAAAAAAAAAAAAAAAAAAA CREB3L3 AAAAAAAAAAAAAAAAAAAACAAAAAAAAAAAAAAAAAAAAAAAAAAAAAA False 2 1 1 -1.4515251 -1.4558434 -1.4523659 -1.4472114 -1.4552511 -1.4389429 -1.4549836 -1.4449681 -1.4498843 -1.4448535 -1.4495829 0.0055236355 0.021652652 5 4.228377 -1.0068929 3.8727994 -1.1500343 3.8911521 1.1319951 4.1289406 -1.0355874 2.9722154 1.5303228 4.2790804 -0.8785528 3.4236794 -1.3169011 4.7069283 -0.85752815 3.4183211 1.2631042 4.7206736 -0.8467062 2gD 1.0572643 4.7170305 1.1017625135 TRUE
caggagcggatcaaggcggagaggaagcgcatgaggaaccgcatcgctgcctccaagtgccgaaaaaggaagctggagagaatcgcccggctggaggaaaaagtgaaaaccttgaaagctgacaactcggagctggcgtccacggccaacatgctcagggaacaggtggcacagcttaaacagaaagtcatgaactaactta 6  False 181 56 98 173 132 98 19 2 8 11 4 6 123 -1.52965218370757 -1.73740461498689 -1.40700339182658 -1.45976026133521 -1.76727608199256 -1.63261233501634 0.158102580821597 0.39729720192882 0.194858632727273 0.17468135835878 0.292029320679441 0.264345172212202 -1.53007260995432 0.0872086185166596 0.0108812184976871 0.0173692473644833 -0.0178670549894347 0.0453170747876851 0.0233501454175282 0.0218257466551628 0.0128506918790292 0.0204531620051523 -0.0142680866286798 0.0320585430404027 0.000265492809690099 0.0276706104724211 0.00928956514022544 0.00967271446163695 QERIKAERKRMRNRIAASKCRKRKLERIARLEEKVKTLKADNSELASTANMLREQVAQLKQKVMNAAAAAAAAAAAAAAAAAAAAACAAAAAAAAAAAAAAAAAAAAAAAAAAAAA CREB3L4 AAAAAAAAAAAAAAAAAAAAACAAAAAAAAAAAAAAAAAAAAAAAAAAAAA False 2 1 1 -1.4359511 -1.4433692 -1.4444723 -1.4439889 -1.4460037 -1.4493775 -1.442603 -1.457493 -1.4407703 -1.4413167 -1.4445345 0.0057457536 0.022523355 10 4.262939 -0.88155377 3.9952378 -0.9921008 3.7058308 -1.1014967 3.8867948 -1.0670782 3.6139123 -1.1439098 4.1743207 -0.9741724 3.6333523 -1.101111 3.144981 -1.4560816 4.26892 -0.93224 4.131284 -0.9413313 2gD 1.0572643 4.6345716 1.0591075815 TRUE
caggagcggatcaaggcggagaggaagcgcatgaggaaccgcatcgctgcctccaagtgccgaaaaaggaagctggagagaatcgcccggctggaggaaaaagtgaaaaccttgaaagctgacaactcggagctggcgtccacggccaacatgctcagggaacaggtggcacagcttaaacagaaagtcatgaactaacgta 5  False 692 702 870 807 942 948 1628 1688 1121 889 1189 1259 826.833333333333 -0.633449452175629 -0.584106782044293 -0.627082953728677 -0.680268604688457 -0.680179451405694 -0.714026398372368 0.055045350447439 0.0546131975528213 0.0519938487044031 0.0554076376288896 0.0579819613787695 0.0650449324875684 -0.648911510135325 0.022973251762009 0.109338605162799 0.00604731626275667 0.113682031926356 0.00622936770226544 0.110707557582752 0.00582373258790876 0.104120128325217 0.00648759203268176 0.10507175924591 0.00636517319597732 0.0964194472231851 0.00680864709957187 0.107023250849545 0.00254807045827427 QERIKAERKRMRNRIAASKCRKRKLERIARLEEKVKTLKADNSELASTANMLREQVAQLKQKVMNAAAAAAAAAAAAAAAAAAAAAACAAAAAAAAAAAAAAAAAAAAAAAAAAAA CREB5 AAAAAAAAAAAAAAAAAAAAAACAAAAAAAAAAAAAAAAAAAAAAAAAAAA False 2 1 1 -0.63033944 -0.6387107 -0.6417364 -0.61892796 -0.6356493 -0.56164825 -0.64169 -0.63582265 -0.65510267 -0.6336569 -0.6293284 0.02549459 0.099938795 8 0.081284404 -0.98478824 0.08724642 -0.95613354 0.09809643 -0.9569807 0.049493253 0.90230715 0.08113772 1.0044166 -0.08631921 -0.9460633 0.09499353 1.0117706 0.07503384 0.93872803 0.1395703 0.9737135 0.08466315 -0.8997804 2gD 1.0572643 0.82333374 0.957468196115 TRUE
caggagcggatcaaggcggagaggaagcgcatgaggaaccgcatcgctgcctccaagtgccgaaaaaggaagctggagagaatcgcccggctggaggaaaaagtgaaaaccttgaaagctgacaactcggagctggcgtccacggccaacatgctcagggaacaggtggcacagcttaaacagaaagtcatgaactaattca 5  False 106 179 223 127 134 103 7 15 11 8 12 46 145.333333333333 -1.66322775595029 -1.50374377127511 -1.54940428200715 -1.46231538310924 -1.45141843484764 -1.03937722015125 0.245607279363642 0.159708526810424 0.162266414835633 0.20337217797028 0.191572141120794 0.149418403749528 -1.40452767388393 0.0725517221899138 -0.00379347652676812 0.0269825676950754 0.00878509830546084 0.0182168996372535 0.00740009122156798 0.0181751540143512 0.0125515167404901 0.0238125243726542 0.0204062945330347 0.0210305037767237 0.0623630058628768 0.0156405294371905 0.0232143393124177 0.00804704975700291 QERIKAERKRMRNRIAASKCRKRKLERIARLEEKVKTLKADNSELASTANMLREQVAQLKQKVMNAAAAAAAAAAAAAAAAAAAAAAACAAAAAAAAAAAAAAAAAAAAAAAAAAA CREBL2 AAAAAAAAAAAAAAAAAAAAAAACAAAAAAAAAAAAAAAAAAAAAAAAAAA False 2 1 1 -1.4653764 -1.4640716 -1.4676849 -1.4595174 -1.460645 -1.4536422 -1.4657845 -1.4547596 -1.470896 -1.4668814 -1.4629258 0.0056470362 0.022136383 7 3.516902 -1.4483044 3.6125116 -1.3800317 3.4129412 -1.6737366 4.368367 -1.1460648 3.9576728 1.238321 4.3691044 -0.9667789 3.1179836 -1.716472 4.103186 -1.0806121 2.6539507 2.5395837 3.5692873 -1.4578056 2gD 1.0572643 4.4210043 1.4647710606 TRUE
caggagcggatcaaggcggagaggaagcgcatgaggaaccgcatcgctgcctccaagtgccgaaaaaggaagctggagagaatcgcccggctggaggaaaaagtgaaaaccttgaaagctgacaactcggagctggcgtccacggccaacatgctcagggaacaggtggcacagcttaaacagaaagtcatgaactaaagta 5  False 252 138 257 204 241 263 21 3 15 16 28 14 225.833333333333 -1.59618437376794 -1.87341363227702 -1.50184297060878 -1.40240461214862 -1.37553014459251 -1.67437471850961 0.147852558783924 0.317670823869642 0.141956055851747 0.149915714734319 0.134218041068458 0.175168035255686 -1.51102579233653 0.0648375336109827 0.00357195092688586 0.0162431736006108 -0.0333807076867438 0.0362346183493769 0.0127273436950107 0.0159002291446989 0.0195663734820684 0.017553392241669 0.0287371977921535 0.0147342562602298 -0.00410602885030953 0.0183358993478742 0.0114021364818372 0.00719143313680651 QERIKAERKRMRNRIAASKCRKRKLERIARLEEKVKTLKADNSELASTANMLREQVAQLKQKVMNAAAAAAAAAAAAAAAAAAAAAAAACAAAAAAAAAAAAAAAAAAAAAAAAAA CREBRF AAAAAAAAAAAAAAAAAAAAAAAACAAAAAAAAAAAAAAAAAAAAAAAAAA False 2 1 1 -1.4469383 -1.4446793 -1.4619417 -1.4598681 -1.4629016 -1.4607859 -1.4555128 -1.4533024 -1.4579886 -1.4661614 -1.4570081 0.006957319 0.027272692 9 4.1155086 -0.9923183 4.2042093 -0.9527363 3.2837732 1.5276351 3.210389 -1.5690782 2.7104592 1.8795495 2.9105015 -1.5659552 3.3932781 -1.3370934 4.0845737 -1.0684423 3.7068005 1.2827213 3.0489922 -1.6826745 2gD 1.0572643 4.2196627 1.38582041304 TRUE
caggagcggatcaaggcggagaggaagcgcatgaggaaccgcatcgctgcctccaagtgccgaaaaaggaagctggagagaatcgcccggctggaggaaaaagtgaaaaccttgaaagctgacaactcggagctggcgtccacggccaacatgctcagggaacaggtggcacagcttaaacagaaagtcatgaactaagtaa 5  False 76 139 79 109 75 93 4 7 8 8 1 14 95.1666666666667 -1.72862482427623 -1.64325722435937 -1.3460800123648 -1.4205447701569 -2.00658865971996 -1.36402600945657 0.318541690414261 0.219572850737682 0.1986252695803 0.20702947310734 0.558196680755613 0.199430762795071 -1.4784105544244 0.0963913827735124 -0.010978038921401 0.034995187225623 -0.00712828229881521 0.0250452287353573 0.0301740578452125 0.0222476405201948 0.0174423712758325 0.0242407512346489 -0.0405394642949145 0.0612779986385576 0.0283800504942063 0.0208756260132883 0.0150196445766598 0.0106912176570304 QERIKAERKRMRNRIAASKCRKRKLERIARLEEKVKTLKADNSELASTANMLREQVAQLKQKVMNAAAAAAAAAAAAAAAAAAAAAAAAACAAAAAAAAAAAAAAAAAAAAAAAAA CREBZF AAAAAAAAAAAAAAAAAAAAAAAAACAAAAAAAAAAAAAAAAAAAAAAAAA False 2 1 1 -1.4648535 -1.4643427 -1.4660413 -1.4543549 -1.4605159 -1.4530108 -1.4532243 -1.4659948 -1.4539627 -1.4601555 -1.4596456 0.005547389 0.021745766 5 3.829368 -1.3176403 3.506331 -1.4284581 3.040846 1.7955427 3.8481753 -1.2044998 3.8018649 1.2864325 4.022573 -1.0438776 4.5185256 -0.9780389 3.4369545 -1.5246779 4.481457 1.0073605 5.1911945 -0.89915645 2gD 1.0572643 4.720543 1.24856848236 TRUE
caggagcggatcaaggcggagaggaagcgcatgaggaaccgcatcgctgcctccaagtgccgaaaaaggaagctggagagaatcgcccggctggaggaaaaagtgaaaaccttgaaagctgacaactcggagctggcgtccacggccaacatgctcagggaacaggtggcacagcttaaacagaaagtcatgaactaaccta 6  False 84 90 124 54 120 81 5 1 3 2 7 6 92.1666666666667 -1.69315803971636 -2.05729387945054 -1.75078443620109 -1.60746145432248 -1.57636775759283 -1.57573497679784 0.287562241821338 0.537720301058434 0.294445991498189 0.382591565900729 0.235087759693277 0.269590165519462 -1.65681539147416 0.123305705873864 -0.00708163602246076 0.0315917658328188 -0.0543547162442803 0.0613342127244263 -0.0151561187102048 0.032980338228393 -0.00444340553872832 0.044797037031852 0.00668954433899227 0.0258075834469772 0.00621919043463176 0.0282196356939567 -0.00476806765533139 0.0136764107114096 QERIKAERKRMRNRIAASKCRKRKLERIARLEEKVKTLKADNSELASTANMLREQVAQLKQKVMNAAAAAAAAAAAAAAAAAAAAAAAAAACAAAAAAAAAAAAAAAAAAAAAAAA CREM AAAAAAAAAAAAAAAAAAAAAAAAAACAAAAAAAAAAAAAAAAAAAAAAAA False 2 1 1 -1.4490447 -1.4493347 -1.4522549 -1.4475967 -1.4484829 -1.4453198 -1.4496458 -1.4388108 -1.4488927 -1.4466408 -1.4476024 0.0036019927 0.014119811 8 3.5314221 -1.1780021 3.7565465 -1.1099248 3.4194481 1.2865969 3.542094 -1.2118132 3.3730433 1.2539877 3.4397478 -1.1443018 3.4031 -1.2513667 3.6411457 -1.056577 3.9150825 1.0919468 4.359412 -0.930462 2gD 1.0572643 4.3909183 1.15149790698 TRUE
caggagcggatcaaggcggagaggaagcgcatgaggaaccgcatcgctgcctccaagtgccgaaaaaggaagctggagagaatcgcccggctggaggaaaaagtgaaaaccttgaaagctgacaactcggagctggcgtccacggccaacatgctcagggaacaggtggcacagcttaaacagaaagtcatgaactaatcga 5  False 154 124 183 191 142 162 7 12 6 16 16 15 159.333333333333 -1.77087697701229 -1.4643028023052 -1.66486553278688 -1.3844088928694 -1.38446330651706 -1.50911768017302 0.240305719172605 0.18069388705793 0.212395099109866 0.151194744929631 0.173298017288472 0.179562174897168 -1.49231760448154 0.0749175950110815 -0.0156198865670291 0.0264001350118308 0.0132838698342579 0.0206105614480235 -0.00553250495205759 0.0237899730645154 0.0216734635875912 0.0177031518499065 0.0277565286066805 0.0190243977321626 0.0131924264132008 0.0187958605620827 0.0134771488177042 0.00830945974171482 QERIKAERKRMRNRIAASKCRKRKLERIARLEEKVKTLKADNSELASTANMLREQVAQLKQKVMNAAAAAAAAAAAAAAAAAAAAAAAAAAACAAAAAAAAAAAAAAAAAAAAAAA DBP AAAAAAAAAAAAAAAAAAAAAAAAAAACAAAAAAAAAAAAAAAAAAAAAAA False 2 1 1 -1.4422575 -1.4455973 -1.4532605 -1.4467679 -1.441773 -1.4447241 -1.4446771 -1.4465114 -1.4511092 -1.4454015 -1.4462079 0.0035747464 0.014013006 5 4.8634167 -0.80857515 4.832866 -0.8350836 4.5021944 -0.98811436 4.716976 -0.9025351 4.6332054 0.8608805 5.0323906 -0.7786104 4.700794 -0.86585385 4.896426 -0.8352382 4.1054497 1.0651499 4.444288 -0.9033687 2gD 1.0572643 5.4256144 0.8843409684 TRUE
caggagcggatcaaggcggagaggaagcgcatgaggaaccgcatcgctgcctccaagtgccgaaaaaggaagctggagagaatcgcccggctggaggaaaaagtgaaaaccttgaaagctgacaactcggagctggcgtccacggccaacatgctcagggaacaggtggcacagcttaaacagaaagtcatgaactaaaata 6  False 129 170 161 155 185 240 842 1224 705 832 656 1132 173.333333333333 -0.339349729855639 -0.283639390976737 -0.281275964195777 -0.247465038083109 -0.379080851901639 -0.335661519410894 0.0935846470578383 0.0872250404769965 0.0767244724678772 0.0954249044187887 0.0996091747651912 0.0912627379057009 -0.307564587846783 0.0366086185003906 0.141648582648656 0.0102812672368687 0.147954368016728 0.00994918580716078 0.149440743993298 0.00859376294956687 0.154796408538274 0.0111731500587198 0.138125914181953 0.0109349465628972 0.136025191086679 0.00955302360963165 0.144883629420098 0.0040604325537118 QERIKAERKRMRNRIAASKCRKRKLERIARLEEKVKTLKADNSELASTANMLREQVAQLKQKVMNAAAAAAAAAAAAAAAAAAAAAAAAAAAACAAAAAAAAAAAAAAAAAAAAAA DDIT3 AAAAAAAAAAAAAAAAAAAAAAAAAAAACAAAAAAAAAAAAAAAAAAAAAA False 2 1 1 -0.20249975 -0.21375275 -0.22129881 -0.19452739 -0.21404314 -0.14677238 -0.1996324 -0.2154069 -0.21713555 -0.1992445 -0.20243135 0.021556012 0.08449957 7 -0.92854416 1.0321794 -0.9344892 1.0232692 -0.8644216 -1.0780103 -1.0211 0.9854592 -0.8667009 1.0953186 -1.1669769 0.96784955 -0.9182242 -1.0765232 -0.93653774 1.0298731 -0.890117 1.0369854 -1.0500073 0.9418044 2gD 1.0572643 -0.20489812 1.026727244 TRUE
caggagcggatcaaggcggagaggaagcgcatgaggaaccgcatcgctgcctccaagtgccgaaaaaggaagctggagagaatcgcccggctggaggaaaaagtgaaaaccttgaaagctgacaactcggagctggcgtccacggccaacatgctcagggaacaggtggcacagcttaaacagaaagtcatgaactaatgaa 3  False 343 334 370 375 404 370 4074 3629 2037 1911 2768 2511 366 -0.166805209686877 -0.170903200600298 -0.216559751059993 -0.261663241141867 -0.187083933459881 -0.227043373328653 0.0647129254385279 0.0670949858836891 0.0595407711372681 0.0675947919372887 0.072752147058428 0.079104377273564 -0.204317373964085 0.0276225000729218 0.160604430406632 0.00710940203366761 0.160813442648427 0.00765308307838161 0.156689484542351 0.00666904908603085 0.153133963558047 0.00791456651807307 0.159203049379094 0.00798662213892727 0.147394910402247 0.0082803343517964 0.156335259268541 0.00306374026405289 QERIKAERKRMRNRIAASKCRKRKLERIARLEEKVKTLKADNSELASTANMLREQVAQLKQKVMNAAAAAAAAAAAAAAAAAAAAAAAAAAAAAAAAAAAAAAAAAAAAAAAAAAA FOS AAAAAAAAAAAAAAAAAAAAAAAAAAAAAAAAAAAAAAAAAAAAAAAAAAA False 1 1 1 -0.28574407 -0.3020712 -0.29974902 -0.28427517 -0.29714 -0.23670948 -0.3063078 -0.30013657 -0.3180374 -0.2981764 -0.2928347 0.021918513 0.08592057 NA -0.74420035 -0.9855633 -0.730855 -0.9802675 -0.73284364 0.9818175 -0.818032 -0.9259659 -0.72136235 1.0031701 -0.9392319 -0.9261728 -0.6691375 -1.0434102 -0.75089896 -0.97534174 -0.65100145 1.0063037 -0.7705747 -0.9332268 2gD 1.0572643 0 0.976123954 TRUE
caggagcggatcaaggcggagaggaagcgcatgaggaaccgcatcgctgcctccaagtgccgaaaaaggaagctggagagaatcgcccggctggaggaaaaagtgaaaaccttgaaagctgacaactcggagctggcgtccacggccaacatgctcagggaacaggtggcacagcttaaacagaaagtcatgaactaaaaga 6  False 91 33 113 87 93 69 536 147 333 315 183 311 81 -0.368946562108753 -0.415187927362489 -0.393228738435951 -0.355074066410187 -0.550748203933631 -0.349219994744527 0.1087831793459 0.185100829911411 0.0886592875751164 0.124155302248083 0.137468861611982 0.150288642710129 -0.399434311522252 0.0498151837282575 0.13839705634252 0.0119509873990355 0.132949492994548 0.0211132323903475 0.136901125636597 0.00993055900145846 0.142196638818884 0.0145371465767002 0.11928052844827 0.015091126488427 0.134605943341705 0.015731622620755 0.134693930054403 0.0055252342744699 QERIKAERKRMRNRIAASKCRKRKLERIARLEEKVKTLKADNSELASTANMLREQVAQLKQKVMNAAAAAAAAAAAAAAAAAAAAAAAAAAAAACAAAAAAAAAAAAAAAAAAAAA FOSB AAAAAAAAAAAAAAAAAAAAAAAAAAAAACAAAAAAAAAAAAAAAAAAAAA False 2 1 1 -0.30870962 -0.3173027 -0.32728016 -0.29553688 -0.3064146 -0.2513708 -0.32096863 -0.3115976 -0.31654596 -0.2979908 -0.3053718 0.021366509 0.083756715 2 -0.7697115 0.8764181 -0.8115881 0.8343606 -0.73353225 -0.88440335 -0.9270488 0.78517866 -0.7955141 -0.87944174 -1.0249361 -0.81004447 -0.7213767 0.91578555 -0.8533754 0.82319695 -0.79477006 0.829026 -0.91333634 0.78788257 2gD 1.0572643 -0.08170516 0.842573802 TRUE
caggagcggatcaaggcggagaggaagcgcatgaggaaccgcatcgctgcctccaagtgccgaaaaaggaagctggagagaatcgcccggctggaggaaaaagtgaaaaccttgaaagctgacaactcggagctggcgtccacggccaacatgctcagggaacaggtggcacagcttaaacagaaagtcatgaactaataga 5  False 209 166 158 293 381 241 404 294 135 420 295 104 241.333333333333 -0.690065120394774 -0.667879890236202 -0.743209433181786 -0.608306970507825 -0.822629670768609 -1.04962265120898 0.081325167965294 0.0920198411842744 0.0859989200729937 0.0767456010592835 0.0799467673944367 0.105509840242865 -0.743349520056939 0.0349092415403149 0.103118772817914 0.00893443327747623 0.104126585296732 0.010496097140009 0.0977004504044579 0.00963257627265513 0.112546001445742 0.0089860201820981 0.089433786737068 0.00877643682316739 0.0612905545313537 0.0110443541144911 0.0965486908824873 0.00387194673227482 QERIKAERKRMRNRIAASKCRKRKLERIARLEEKVKTLKADNSELASTANMLREQVAQLKQKVMNAAAAAAAAAAAAAAAAAAAAAAAAAAAAAACAAAAAAAAAAAAAAAAAAAA FOSL1 AAAAAAAAAAAAAAAAAAAAAAAAAAAAAACAAAAAAAAAAAAAAAAAAAA False 2 1 1 -0.7466039 -0.75605875 -0.7644747 -0.7403899 -0.74951994 -0.6689656 -0.757123 -0.7515333 -0.7742445 -0.7438884 -0.7452802 0.028620875 0.11219383 10 0.3647684 -0.9523479 0.38737416 -0.91827285 0.3968532 0.95654726 0.37524045 -0.8693351 0.35691714 0.9682404 0.17894459 -0.9066266 0.36351967 -1.0014759 0.36187637 -0.93856907 0.4369582 0.9452793 0.37970757 -0.87105757 2gD 1.0572643 1.1130297 0.9327751907 TRUE
caggagcggatcaaggcggagaggaagcgcatgaggaaccgcatcgctgcctccaagtgccgaaaaaggaagctggagagaatcgcccggctggaggaaaaagtgaaaaccttgaaagctgacaactcggagctggcgtccacggccaacatgctcagggaacaggtggcacagcttaaacagaaagtcatgaactaagaga 6  False 103 92 95 103 190 149 2325 1246 866 1226 2330 1745 122 0.0182514271041117 -0.110538284262366 -0.0740098751700498 -0.0298173104831615 -0.017394168828393 -0.0641508899349139 0.101017644048264 0.112737137217298 0.0918113892724025 0.113005169166008 0.0969304637899124 0.107499385473959 -0.0448762080295972 0.042011446490975 0.180934867039346 0.011097860885848 0.167698871025364 0.0128591826315987 0.172656226345642 0.0102836199467878 0.18028043427794 0.0132315952548569 0.177831338519025 0.0106408816693654 0.164445853376365 0.0112526118656963 0.17401962232516 0.00465968539508412 QERIKAERKRMRNRIAASKCRKRKLERIARLEEKVKTLKADNSELASTANMLREQVAQLKQKVMNAAAAAAAAAAAAAAAAAAAAAAAAAAAAAAACAAAAAAAAAAAAAAAAAAA FOSL2 AAAAAAAAAAAAAAAAAAAAAAAAAAAAAAACAAAAAAAAAAAAAAAAAAA False 2 1 1 -0.10842109 -0.10632789 -0.12477052 -0.11130011 -0.10943556 -0.06322372 -0.116417766 -0.11233151 -0.13062942 -0.10978162 -0.10926392 0.017922677 0.0702569 5 -1.4189099 0.87647843 -1.4378524 0.89594245 -1.3948412 -0.87749445 -1.5434543 0.82012665 -1.3733706 0.9252207 -1.6910455 0.8314263 -1.3081512 0.9514792 -1.432329 0.8970004 -1.3226469 -0.89219344 -1.5675828 0.8071201 2gD 1.0572643 -0.69620466 0.877448208 TRUE
caggagcggatcaaggcggagaggaagcgcatgaggaaccgcatcgctgcctccaagtgccgaaaaaggaagctggagagaatcgcccggctggaggaaaaagtgaaaaccttgaaagctgacaactcggagctggcgtccacggccaacatgctcagggaacaggtggcacagcttaaacagaaagtcatgaactaattga 5  False 174 131 92 212 143 94 16 198 8 11 15 2 141 -1.56781325217767 -0.711310301952531 -1.38914389445611 -1.51532024310586 -1.40532162431193 -1.94815117948628 0.169352910008309 0.102816023904156 0.195887177743441 0.171131852607833 0.176551613132875 0.422287988284318 -1.16953922384212 0.0663197286664666 0.00668881990112047 0.0186052154907493 0.0991727643127085 0.0117275465873324 0.0253505539164527 0.0219409520357615 0.00634526211345371 0.0200375560306828 0.0254667336052015 0.0193815726287489 -0.0327638694486705 0.0442034417848858 0.0492780038641372 0.00735583030066489 QERIKAERKRMRNRIAASKCRKRKLERIARLEEKVKTLKADNSELASTANMLREQVAQLKQKVMNAAAAAAAAAAAAAAAAAAAAAAAAAAAAAAAACAAAAAAAAAAAAAAAAAA HLF AAAAAAAAAAAAAAAAAAAAAAAAAAAAAAAACAAAAAAAAAAAAAAAAAA False 2 1 1 -1.4340053 -1.4303368 -1.4350383 -1.4264501 -1.4180882 -1.4182994 -1.4326276 -1.4153883 -1.4343281 -1.4333327 -1.4277894 0.007705091 0.030203957 7 3.5251927 -1.052305 3.8771205 -0.93354434 4.07957 0.93011624 3.990217 -0.91185147 4.05494 -0.8428558 3.8865075 -0.8574208 3.672995 -1.0125914 4.8587856 -0.6865939 3.8017135 0.9978466 3.9584627 -0.92953765 2gD 1.0572643 4.723365 0.91546634026 TRUE
caggagcggatcaaggcggagaggaagcgcatgaggaaccgcatcgctgcctccaagtgccgaaaaaggaagctggagagaatcgcccggctggaggaaaaagtgaaaaccttgaaagctgacaactcggagctggcgtccacggccaacatgctcagggaacaggtggcacagcttaaacagaaagtcatgaactaaataa 5  False 80 60 125 172 131 126 3548 2405 3105 3848 5428 5284 115.666666666667 0.212896769269919 0.186734815419354 0.209363266640958 0.142642108087095 0.337510775222688 0.316664831940219 0.112238735310255 0.136151705381606 0.0818761946594669 0.0902047757479538 0.113118813355872 0.114166170926502 0.225618400402963 0.0422476382149905 0.202318724778123 0.0123306169156114 0.20160685533847 0.0155299281880029 0.204396315637457 0.00917079760190783 0.20047343289252 0.0105619335076495 0.216792273666364 0.0124180145274837 0.204308141813854 0.0119504646837249 0.204021440439967 0.00468588252036213 QERIKAERKRMRNRIAASKCRKRKLERIARLEEKVKTLKADNSELASTANMLREQVAQLKQKVMNAAAAAAAAAAAAAAAAAAAAAAAAAAAAAAAAACAAAAAAAAAAAAAAAAA JDP2 AAAAAAAAAAAAAAAAAAAAAAAAAAAAAAAAACAAAAAAAAAAAAAAAAA False 2 1 1 0.2492919 0.2352637 0.24556208 0.24752915 0.2475152 0.2527597 0.23989916 0.24014306 0.24986541 0.2439332 0.24517627 0.005380784 0.021092674 2 -3.6469102 1.056268 -3.7681005 1.0241175 -3.492242 1.1973797 -3.6386392 1.1665679 -3.2412446 1.2949703 -3.883729 1.0351794 -3.4175286 1.140936 -3.5049777 1.210674 -3.262522 1.2221905 -3.6617446 1.0887735 2gD 1.0572643 -2.79895 1.143705674 TRUE
caggagcggatcaaggcggagaggaagcgcatgaggaaccgcatcgctgcctccaagtgccgaaaaaggaagctggagagaatcgcccggctggaggaaaaagtgaaaaccttgaaagctgacaactcggagctggcgtccacggccaacatgctcagggaacaggtggcacagcttaaacagaaagtcatgaactaataaa 4  False 231 237 277 409 409 222 356 549 408 529 512 228 297.5 -0.75536349843401 -0.594333541497268 -0.589269670780706 -0.636404393019039 -0.682585212835729 -0.79076621434724 0.0795774268786453 0.078635191495632 0.067555269924106 0.068199801252023 0.0755710457383325 0.0995200888802341 -0.660996200355433 0.0311615683388482 0.0959450525992491 0.00874242536017773 0.11251553284024 0.00896939831604939 0.114942951838944 0.00756673792660922 0.109256118999507 0.0079854060950328 0.104807658346143 0.00829607662947636 0.0883866258260862 0.0104173705558545 0.105682881516277 0.00345627482518697 QERIKAERKRMRNRIAASKCRKRKLERIARLEEKVKTLKADNSELASTANMLREQVAQLKQKVMNAAAAAAAAAAAAAAAAAAAAAAAAAAAAAAAAAACAAAAAAAAAAAAAAAA JUN AAAAAAAAAAAAAAAAAAAAAAAAAAAAAAAAAACAAAAAAAAAAAAAAAA False 2 1 1 -0.5891538 -0.5833873 -0.606706 -0.5945916 -0.59973055 -0.5113115 -0.6151519 -0.584371 -0.62483305 -0.5941894 -0.59034264 0.03077735 0.120647214 6 -0.013105452 1.0293243 -0.0455634 0.9500027 0.013769269 0.9819408 -0.011691511 0.9570651 -0.000744164 1.065266 -0.2093091 -0.9386105 0.032898188 -1.0741053 -0.05124265 -0.93448806 0.06686926 0.9977446 -0.014865458 -0.93846214 2gD 1.0572643 0.7295153 0.986700946827 TRUE
caggagcggatcaaggcggagaggaagcgcatgaggaaccgcatcgctgcctccaagtgccgaaaaaggaagctggagagaatcgcccggctggaggaaaaagtgaaaaccttgaaagctgacaactcggagctggcgtccacggccaacatgctcagggaacaggtggcacagcttaaacagaaagtcatgaactaacaga 6  False 137 138 271 176 251 201 24 11 26 13 21 15 195.666666666667 -1.38205243875463 -1.51744854038896 -1.36134932041553 -1.41880339797388 -1.47123939329076 -1.57351533762662 0.150578912623345 0.184137846349553 0.11514379826231 0.164138427259022 0.14570737737969 0.175146701680619 -1.43561107913411 0.0613324607035584 0.0270966178143831 0.016542692520504 0.00722188556732678 0.0210033911987153 0.0284637715497043 0.0128970389179714 0.0176462657709586 0.0192187069962233 0.0182303792931802 0.0159955384553953 0.00645153351236669 0.0183336662333417 0.019766733919806 0.00680266915937626 QERIKAERKRMRNRIAASKCRKRKLERIARLEEKVKTLKADNSELASTANMLREQVAQLKQKVMNAAAAAAAAAAAAAAAAAAAAAAAAAAAAAAAAAAACAAAAAAAAAAAAAAA JUNB AAAAAAAAAAAAAAAAAAAAAAAAAAAAAAAAAAACAAAAAAAAAAAAAAA False 2 1 1 -1.342588 -1.3545872 -1.3374505 -1.334032 -1.3421806 -1.3151537 -1.340682 -1.3516394 -1.3487812 -1.3393979 -1.3406494 0.011019631 0.043196954 3 1.8276769 -1.368438 1.911097 -1.3579446 1.9401932 1.2735872 1.948242 -1.2632291 1.8874762 1.3295318 1.8746214 -1.215026 1.857372 -1.3429183 1.9257869 -1.3353021 1.958128 1.3149853 2.0117068 -1.2262182 2gD 1.0572643 2.667044 1.302718083 TRUE
caggagcggatcaaggcggagaggaagcgcatgaggaaccgcatcgctgcctccaagtgccgaaaaaggaagctggagagaatcgcccggctggaggaaaaagtgaaaaccttgaaagctgacaactcggagctggcgtccacggccaacatgctcagggaacaggtggcacagcttaaacagaaagtcatgaactaaatga 6  False 189 230 214 167 206 179 77 74 40 45 25 25 197.5 -1.1388098788789 -1.1351655187231 -1.17282185520535 -1.06510052427642 -1.36282322618624 -1.3864069086667 0.103798322762002 0.0977073312351207 0.10305124316465 0.117339757393067 0.142449711771035 0.151147224571924 -1.18110231734863 0.0467570032189303 0.0538193959632044 0.0114033479700505 0.0508263917123208 0.0111448316660442 0.0495803761138782 0.0115425747082973 0.0590607718487246 0.0137391252859182 0.0301321443327637 0.0156379167861626 0.0260373061993764 0.0158214955851735 0.0479954872541503 0.00518603721640373 QERIKAERKRMRNRIAASKCRKRKLERIARLEEKVKTLKADNSELASTANMLREQVAQLKQKVMNAAAAAAAAAAAAAAAAAAAAAAAAAAAAAAAAAAAACAAAAAAAAAAAAAA JUND AAAAAAAAAAAAAAAAAAAAAAAAAAAAAAAAAAAACAAAAAAAAAAAAAA False 2 1 1 -1.072764 -1.0846815 -1.089835 -1.0831717 -1.0847514 -1.0086682 -1.0723686 -1.0757072 -1.0954404 -1.0725993 -1.0739988 0.0242706 0.095140755 5 1.0406975 1.166961 1.1118264 -1.1179429 1.1018151 -1.1497931 1.122997 1.1139513 1.042142 1.2002418 0.92799425 -1.0891576 1.0432705 1.1598262 1.087007 -1.1137667 1.1382931 1.1369699 1.1528484 -1.0457929 2gD 1.0572643 1.829703 1.129440319 TRUE
caggagcggatcaaggcggagaggaagcgcatgaggaaccgcatcgctgcctccaagtgccgaaaaaggaagctggagagaatcgcccggctggaggaaaaagtgaaaaccttgaaagctgacaactcggagctggcgtccacggccaacatgctcagggaacaggtggcacagcttaaacagaaagtcatgaactaaggaa 4  False 147 108 240 135 212 139 12 9 7 4 16 17 163.5 -1.60212699741312 -1.50527007277153 -1.69793984204343 -1.66844608821762 -1.5012830302528 -1.42603828759281 0.192279522203596 0.203841477168849 0.196497457928763 0.267826911853524 0.163177287905167 0.176181305601244 -1.54995612666484 0.0788778459306948 0.00291909061587248 0.0211239472937352 0.00861100314766536 0.0232508545764889 -0.00923709573422879 0.0220093083642808 -0.0115839991807831 0.0313594264948902 0.0149322336604164 0.0179133591632268 0.0218888496961914 0.0184419644929289 0.00708419160140186 0.0087487096345971 QERIKAERKRMRNRIAASKCRKRKLERIARLEEKVKTLKADNSELASTANMLREQVAQLKQKVMNAAAAAAAAAAAAAAAAAAAAAAAAAAAAAAAAAAAAACAAAAAAAAAAAAA MAF AAAAAAAAAAAAAAAAAAAAAAAAAAAAAAAAAAAAACAAAAAAAAAAAAA False 2 1 1 -1.3933064 -1.3862973 -1.410311 -1.399678 -1.4066913 -1.4066052 -1.409474 -1.4089655 -1.3999668 -1.4066476 -1.4027944 0.007913675 0.031021608 8 3.985458 -0.7551122 4.6911 -0.62189204 4.1261873 0.7955859 3.9690921 -0.79437155 3.3276665 0.96886873 3.5020213 -0.8993408 3.469603 -0.9399967 3.9482217 -0.8181215 3.5921545 0.8733263 3.7621922 -0.8458315 2gD 1.0572643 4.5901833 0.8312447145 TRUE
caggagcggatcaaggcggagaggaagcgcatgaggaaccgcatcgctgcctccaagtgccgaaaaaggaagctggagagaatcgcccggctggaggaaaaagtgaaaaccttgaaagctgacaactcggagctggcgtccacggccaacatgctcagggaacaggtggcacagcttaaacagaaagtcatgaactaaggga 5  False 132 104 216 200 183 194 26 7 13 9 11 22 171.5 -1.34826831691934 -1.56378305659883 -1.49316554817247 -1.55423833334725 -1.56762558339463 -1.44859451915969 0.147590557503235 0.225146116050786 0.1518555962339 0.186033064822959 0.189668690281389 0.155067596613139 -1.47735196979923 0.0694579619558071 0.0308081623451525 0.0162143899777854 0.00193681251335104 0.025680934397968 0.0136992853588926 0.0170090579266694 0.00178840491863208 0.0217823152332255 0.00764924717687013 0.0208215457840182 0.0195277523014871 0.016231864674768 0.0151370571327463 0.0077039063857825 QERIKAERKRMRNRIAASKCRKRKLERIARLEEKVKTLKADNSELASTANMLREQVAQLKQKVMNAAAAAAAAAAAAAAAAAAAAAAAAAAAAAAAAAAAAAACAAAAAAAAAAAA MAFA AAAAAAAAAAAAAAAAAAAAAAAAAAAAAAAAAAAAAACAAAAAAAAAAAA False 2 1 1 -1.41389 -1.4221151 -1.4287922 -1.4323529 -1.4165059 -1.4105271 -1.4166331 -1.4137795 -1.4278772 -1.42886 -1.4211333 0.007827181 0.03068255 9 4.255227 -0.77725476 4.1355505 -0.8339526 3.7779505 0.96350724 3.730662 -1.0142202 4.486187 0.7553548 4.886293 -0.6564199 3.9552393 -0.8553705 4.92653 -0.6715672 4.130525 0.88012344 4.29829 -0.8324824 2gD 1.0572643 5.0110598 0.8240253213 TRUE
caggagcggatcaaggcggagaggaagcgcatgaggaaccgcatcgctgcctccaagtgccgaaaaaggaagctggagagaatcgcccggctggaggaaaaagtgaaaaccttgaaagctgacaactcggagctggcgtccacggccaacatgctcagggaacaggtggcacagcttaaacagaaagtcatgaactaacgaa 4  False 109 97 137 122 86 98 15 12 9 10 7 7 108.166666666667 -1.45161713977522 -1.39702372786927 -1.46841037839042 -1.39035345977325 -1.47925747154122 -1.58659217668109 0.182088345739766 0.186944533272078 0.181330905089306 0.1885492592636 0.245135019586976 0.249344313645462 -1.45065929995568 0.0816384448803451 0.0194541967129438 0.0200043383410192 0.0209579506811846 0.0213235314880407 0.0164720650736353 0.0203105314855092 0.0209774237177556 0.0220769324323039 0.0173501666279056 0.0269105566449796 0.00508270155429191 0.0261003797370592 0.018097665591027 0.00905490053450181 QERIKAERKRMRNRIAASKCRKRKLERIARLEEKVKTLKADNSELASTANMLREQVAQLKQKVMNAAAAAAAAAAAAAAAAAAAAAAAAAAAAAAAAAAAAAAACAAAAAAAAAAA MAFB AAAAAAAAAAAAAAAAAAAAAAAAAAAAAAAAAAAAAAACAAAAAAAAAAA False 2 1 1 -1.4271286 -1.4317281 -1.4383086 -1.4198622 -1.4325093 -1.422899 -1.4343855 -1.4455434 -1.4283429 -1.4302609 -1.4310968 0.0073889904 0.028964844 8 4.8968773 -0.7258363 4.5036182 -0.81074095 3.6587775 1.0619419 4.5647783 -0.7660837 4.343172 0.85821474 5.324818 -0.6411042 3.8963857 -0.9659357 3.2344856 -1.2539537 4.610734 0.7907691 5.2816577 -0.6832974 2gD 1.0572643 5.1843443 0.855787781 TRUE
caggagcggatcaaggcggagaggaagcgcatgaggaaccgcatcgctgcctccaagtgccgaaaaaggaagctggagagaatcgcccggctggaggaaaaagtgaaaaccttgaaagctgacaactcggagctggcgtccacggccaacatgctcagggaacaggtggcacagcttaaacagaaagtcatgaactaaggta 5  False 122 182 98 158 227 169 17 8 4 8 13 19 159.333333333333 -1.44801743953245 -1.68051757308328 -1.60294317442547 -1.52200578681043 -1.58173684243026 -1.45117510869764 0.171832907235036 0.203804674167645 0.260734150516914 0.198939511485681 0.174241682369156 0.165426343953091 -1.53323692484032 0.07728985200109 0.0198496620091441 0.018877669520724 -0.0113783248401146 0.0232466567005665 0.00140330121146978 0.0292043387243512 0.00556246245030209 0.0232935105146436 0.00610013421761205 0.019127991876526 0.0192576263623739 0.0173161775079751 0.00893859622362581 0.00857257782435697 QERIKAERKRMRNRIAASKCRKRKLERIARLEEKVKTLKADNSELASTANMLREQVAQLKQKVMNAAAAAAAAAAAAAAAAAAAAAAAAAAAAAAAAAAAAAAAACAAAAAAAAAA MAFF AAAAAAAAAAAAAAAAAAAAAAAAAAAAAAAAAAAAAAAACAAAAAAAAAA False 2 1 1 -1.4334885 -1.4317738 -1.4374715 -1.435694 -1.4301744 -1.4292802 -1.4239564 -1.4316819 -1.4355571 -1.4444598 -1.4333538 0.005486897 0.021508638 6 4.656996 -0.7938768 5.0273957 -0.7264851 4.1552114 0.92928314 4.061103 -0.95437634 4.4430237 0.82616395 4.284468 -0.82578766 5.1489573 -0.6844116 4.0302243 -0.9091051 4.0374045 0.947779 3.645238 -1.0930471 2gD 1.0572643 5.101816 0.8690315817 TRUE
caggagcggatcaaggcggagaggaagcgcatgaggaaccgcatcgctgcctccaagtgccgaaaaaggaagctggagagaatcgcccggctggaggaaaaagtgaaaaccttgaaagctgacaactcggagctggcgtccacggccaacatgctcagggaacaggtggcacagcttaaacagaaagtcatgaactaagtga 6  False 99 69 145 136 114 152 14 5 3 11 11 5 119.166666666667 -1.44376777486673 -1.54356070942858 -1.7950105491712 -1.3939947866032 -1.42966409298865 -1.81807577014331 0.188816684472916 0.267354656256952 0.293245773073216 0.179802270807976 0.20203462848794 0.275546753609166 -1.51349432260469 0.0904357225642671 0.0203165327990535 0.0207435177978049 0.00424344244844166 0.0304953845474169 -0.0201098019200182 0.0328459040341894 0.0205510665594046 0.0210527614868696 0.0227944537191719 0.0221790600271337 -0.0191480884081117 0.0288431478519262 0.0111283402810722 0.0100306476168851 QERIKAERKRMRNRIAASKCRKRKLERIARLEEKVKTLKADNSELASTANMLREQVAQLKQKVMNAAAAAAAAAAAAAAAAAAAAAAAAAAAAAAAAAAAAAAAAACAAAAAAAAA MAFG AAAAAAAAAAAAAAAAAAAAAAAAAAAAAAAAAAAAAAAAACAAAAAAAAA False 2 1 1 -1.4263248 -1.4193535 -1.4268844 -1.4378517 -1.4313339 -1.432992 -1.434456 -1.4388105 -1.4282753 -1.4390842 -1.4315367 0.006397104 0.025076648 2 4.0249696 -0.87891126 4.9806194 -0.6820803 4.634736 0.77611977 4.2543 -0.926108 4.6035633 0.8033875 4.884549 -0.74063814 4.6022124 -0.8181889 3.5746236 -1.0762362 4.063227 0.8969408 4.217515 -0.90717435 2gD 1.0572643 5.1368456 0.850578546098 TRUE
caggagcggatcaaggcggagaggaagcgcatgaggaaccgcatcgctgcctccaagtgccgaaaaaggaagctggagagaatcgcccggctggaggaaaaagtgaaaaccttgaaagctgacaactcggagctggcgtccacggccaacatgctcagggaacaggtggcacagcttaaacagaaagtcatgaactaactga 6  False 186 173 152 218 187 194 18 15 9 15 22 23 185 -1.55308827596087 -1.49440296621433 -1.49778085645184 -1.43818300375374 -1.37187878949153 -1.4353238858152 0.160935284898972 0.160328292651084 0.180127396518703 0.152123819484175 0.150328849246211 0.15299133650568 -1.46084070713692 0.0647498364224306 0.00830651490025647 0.0176804499873288 0.00985054240992883 0.0182875922442382 0.0131823334136236 0.0201757287683206 0.0153771385994302 0.017811935709601 0.0291380381063672 0.0165028767404627 0.0209168698818257 0.0160145299521697 0.0169683982530406 0.00718170623276445 QERIKAERKRMRNRIAASKCRKRKLERIARLEEKVKTLKADNSELASTANMLREQVAQLKQKVMNAAAAAAAAAAAAAAAAAAAAAAAAAAAAAAAAAAAAAAAAAACAAAAAAAA MAFK AAAAAAAAAAAAAAAAAAAAAAAAAAAAAAAAAAAAAAAAAACAAAAAAAA False 2 1 1 -1.4682966 -1.4703277 -1.4639302 -1.4604249 -1.4697121 -1.4723262 -1.4727244 -1.4733242 -1.4682622 -1.4632272 -1.4682555 0.004396479 0.017234199 8 3.5148773 -1.5398272 3.5091982 -1.6351812 4.655656 1.1185429 4.9062557 1.0371394 2.690002 2.274884 2.638677 -2.1074128 2.3962822 3.0035887 2.9635992 2.3112907 3.760324 1.5739137 4.8044596 1.0153385 2gD 1.0572643 4.336747 1.761711945 TRUE
caggagcggatcaaggcggagaggaagcgcatgaggaaccgcatcgctgcctccaagtgccgaaaaaggaagctggagagaatcgcccggctggaggaaaaagtgaaaaccttgaaagctgacaactcggagctggcgtccacggccaacatgctcagggaacaggtggcacagcttaaacagaaagtcatgaactaagaca 6  False 168 139 162 185 312 217 160 20 13 9 24 20 197.166666666667 -0.894078462563808 -1.35563702646734 -1.41184319079339 -1.53293161829127 -1.49573055689884 -1.51049662069983 0.0947177583564017 0.150152513752034 0.154893832328018 0.187286597018659 0.135501859026132 0.157488506095751 -1.26156795794492 0.0558327492812874 0.0807057408017736 0.0104057515453092 0.0256786590917684 0.0171269081740952 0.0228080486952374 0.0173493650012941 0.00428317424566285 0.0219290893213034 0.0155417758994786 0.0148751918798325 0.0130480843551916 0.0164852759352111 0.0390706679106135 0.00619267052490794 QERIKAERKRMRNRIAASKCRKRKLERIARLEEKVKTLKADNSELASTANMLREQVAQLKQKVMNAAAAAAAAAAAAAAAAAAAAAAAAAAAAAAAAAAAAAAAAAAACAAAAAAA NFE2 AAAAAAAAAAAAAAAAAAAAAAAAAAAAAAAAAAAAAAAAAAACAAAAAAA False 2 1 1 -1.437143 -1.4344441 -1.4314697 -1.433724 -1.4363719 -1.4329231 -1.4304985 -1.4358296 -1.4374763 -1.4343415 -1.434422 0.0023420549 0.009180855 7 5.65869 -0.6695577 4.7459707 -0.7830355 5.1154604 0.72398317 4.577032 -0.8347189 3.9343636 0.9730894 4.2766247 -0.8455619 4.5453653 -0.80694354 4.5413513 -0.829398 4.7965627 0.8089843 5.3226748 -0.69585305 2gD 1.0572643 5.504224 0.797112533 TRUE
caggagcggatcaaggcggagaggaagcgcatgaggaaccgcatcgctgcctccaagtgccgaaaaaggaagctggagagaatcgcccggctggaggaaaaagtgaaaaccttgaaagctgacaactcggagctggcgtccacggccaacatgctcagggaacaggtggcacagcttaaacagaaagtcatgaactaagcta 6  False 89 83 157 60 49 96 7 8 11 8 5 8 89 -1.61284838090552 -1.46540530041278 -1.45020405522024 -1.25738509697617 -1.41336340431768 -1.54057201834584 0.248800400564757 0.219648349741338 0.165737305533182 0.226957682468448 0.299248335565578 0.238057217490607 -1.45335103878933 0.0907168719248102 0.00174123279090047 0.0273333659661645 0.0131581151373915 0.0250538404093849 0.0185113208739699 0.0185639219122481 0.0365464775160579 0.0265741135256505 0.024583918996599 0.0328510357219528 0.00989991029889375 0.0249188910098316 0.0177991122876257 0.0100618312032308 QERIKAERKRMRNRIAASKCRKRKLERIARLEEKVKTLKADNSELASTANMLREQVAQLKQKVMNAAAAAAAAAAAAAAAAAAAAAAAAAAAAAAAAAAAAAAAAAAAACAAAAAA NFE2L1 AAAAAAAAAAAAAAAAAAAAAAAAAAAAAAAAAAAAAAAAAAAACAAAAAA False 2 1 1 -1.4552662 -1.4607787 -1.4590813 -1.4621353 -1.453879 -1.4588246 -1.4547728 -1.4552082 -1.4490527 -1.4426136 -1.4551613 0.0058266325 0.0228404 7 4.1510158 -1.0659208 3.8738155 -1.2232285 4.1608753 1.1517968 3.8966548 -1.3508756 3.9503906 1.1328844 3.5469437 -1.2559414 4.009825 -1.1216257 4.283573 -1.0403564 4.4915195 0.95331275 5.3857346 -0.7291968 2gD 1.0572643 4.927849 1.1025139082 TRUE
caggagcggatcaaggcggagaggaagcgcatgaggaaccgcatcgctgcctccaagtgccgaaaaaggaagctggagagaatcgcccggctggaggaaaaagtgaaaaccttgaaagctgacaactcggagctggcgtccacggccaacatgctcagggaacaggtggcacagcttaaacagaaagtcatgaactaatata 5  False 122 68 143 103 155 143 19 4 4 13 6 13 122.333333333333 -1.41596142893142 -1.60069580061126 -1.70976199877918 -1.27238275191318 -1.69590563433268 -1.51459563374268 0.165339678043238 0.292433060208921 0.256988445545028 0.177735150338129 0.243776505424598 0.191401388551048 -1.48397265272884 0.0847593871476718 0.0233713551703455 0.0181643193436393 -0.00227358104821637 0.0333559128922674 -0.0105612731351514 0.0287847893997094 0.0347904259888312 0.0208107256437138 -0.00643314538787046 0.0267614209874906 0.0126190158298196 0.0200351427724395 0.0144027263222319 0.00940105879175408 QERIKAERKRMRNRIAASKCRKRKLERIARLEEKVKTLKADNSELASTANMLREQVAQLKQKVMNAAAAAAAAAAAAAAAAAAAAAAAAAAAAAAAAAAAAAAAAAAAAACAAAAA NFE2L2 AAAAAAAAAAAAAAAAAAAAAAAAAAAAAAAAAAAAAAAAAAAAACAAAAA False 2 1 1 -1.4241402 -1.4329866 -1.438161 -1.4333282 -1.4270612 -1.4182379 -1.4322648 -1.4399456 -1.4232513 -1.4245305 -1.4293907 0.007021484 0.027524218 1 4.859961 -0.7188084 4.439979 -0.82903224 5.011962 0.77437353 4.190732 -0.9090946 4.603341 0.7819358 4.7028475 -0.7083632 4.260596 -0.8708425 4.230095 -0.91712505 4.834767 0.7311626 5.0617886 -0.68921506 2gD 1.0572643 5.372421 0.7929952919 TRUE
caggagcggatcaaggcggagaggaagcgcatgaggaaccgcatcgctgcctccaagtgccgaaaaaggaagctggagagaatcgcccggctggaggaaaaagtgaaaaccttgaaagctgacaactcggagctggcgtccacggccaacatgctcagggaacaggtggcacagcttaaacagaaagtcatgaactaagata 6  False 126 173 178 95 229 206 11 13 8 138 10 14 167.833333333333 -1.58277697795604 -1.5336083630201 -1.57571216624672 -0.604673561087388 -1.66077198506374 -1.60144798238675 0.201601920285917 0.168938200296217 0.187617273136729 0.12370967812926 0.19237339495872 0.179051993474368 -1.28437087129054 0.0687440241171449 0.00504489572740807 0.0221481117158501 0.00537864104615782 0.0192696676949972 0.00445339489916352 0.0210146556726896 0.112971431567224 0.0144849691584495 -0.00257622579967853 0.021118464227372 0.00352765438057115 0.0187424567820839 0.0365414904802484 0.00762472021159242 QERIKAERKRMRNRIAASKCRKRKLERIARLEEKVKTLKADNSELASTANMLREQVAQLKQKVMNAAAAAAAAAAAAAAAAAAAAAAAAAAAAAAAAAAAAAAAAAAAAAACAAAA NFE2L3 AAAAAAAAAAAAAAAAAAAAAAAAAAAAAAAAAAAAAAAAAAAAAACAAAA False 2 1 1 -1.4684564 -1.4540492 -1.4623985 -1.458693 -1.4649928 -1.4635473 -1.4553953 -1.4554553 -1.4592112 -1.4642597 -1.460646 0.004811417 0.018860754 5 3.1410728 -1.7296681 3.930976 -1.1109936 3.9022748 1.2959714 3.424342 -1.4418161 3.5277822 1.5064297 3.0670347 -1.5399026 3.5213413 -1.2866514 3.8082318 -1.1735227 3.473599 1.3935509 3.9439745 -1.2576071 2gD 1.0572643 4.3268766 1.373611335 TRUE
caggagcggatcaaggcggagaggaagcgcatgaggaaccgcatcgctgcctccaagtgccgaaaaaggaagctggagagaatcgcccggctggaggaaaaagtgaaaaccttgaaagctgacaactcggagctggcgtccacggccaacatgctcagggaacaggtggcacagcttaaacagaaagtcatgaactaaagaa 4  False 196 198 182 158 347 203 34 25 14 3 17 10 214 -1.38488466057426 -1.39143113622166 -1.42380128470544 -1.79006422971088 -1.62724251499518 -1.69751879547897 0.128124849163409 0.132616503520063 0.149208619579428 0.301816129357227 0.151232490580553 0.203470802225408 -1.48720921866071 0.0643425106872967 0.0267854681726715 0.0140758752140015 0.0215958607714674 0.0151266909983844 0.0214686452284772 0.0167125750813674 -0.0258240736460733 0.0353391698319197 0.00110458938974711 0.0166020771376785 -0.00652865958422319 0.0212985214133992 0.0140437437052871 0.00713652783645636 QERIKAERKRMRNRIAASKCRKRKLERIARLEEKVKTLKADNSELASTANMLREQVAQLKQKVMNAAAAAAAAAAAAAAAAAAAAAAAAAAAAAAAAAAAAAAAAAAAAAAACAAA NFIL3 AAAAAAAAAAAAAAAAAAAAAAAAAAAAAAAAAAAAAAAAAAAAAAACAAA False 2 1 1 -1.452203 -1.440349 -1.4525511 -1.4418389 -1.4447099 -1.4436922 -1.4446973 -1.4433343 -1.443891 -1.4412807 -1.4448547 0.004216902 0.016530257 4 2.913888 -1.4708381 4.1348667 -0.9367253 3.6317947 1.2152969 4.2682085 -0.953555 3.8132813 1.0718675 3.690003 -1.0536802 3.988151 -1.0207493 3.7910194 -1.0505561 3.7024474 1.1028965 4.509145 -0.8622173 2gD 1.0572643 4.5970945 1.0738381861 TRUE
caggagcggatcaaggcggagaggaagcgcatgaggaaccgcatcgctgcctccaagtgccgaaaaaggaagctggagagaatcgcccggctggaggaaaaagtgaaaaccttgaaagctgacaactcggagctggcgtccacggccaacatgctcagggaacaggtggcacagcttaaacagaaagtcatgaactaattta 5  False 97 109 201 42 73 123 4 3 20 3 2 11 107.5 -1.7989408961903 -1.80878242272383 -1.35104568451478 -1.42796507479185 -1.79666025233994 -1.51948984324238 0.314600017281849 0.320762204860069 0.129632411936747 0.333573066378131 0.408499175853989 0.206513620514624 -1.48934281705634 0.0921519289497158 -0.0187030060941537 0.0345621525761504 -0.0260086513452419 0.0365872318157196 0.0296178623059065 0.0145198811139618 0.016573539625722 0.0390575390029556 -0.0174938370005827 0.0448444299381136 0.0121067092743298 0.0216170316359036 0.0138070963600156 0.010221000068352 QERIKAERKRMRNRIAASKCRKRKLERIARLEEKVKTLKADNSELASTANMLREQVAQLKQKVMNAAAAAAAAAAAAAAAAAAAAAAAAAAAAAAAAAAAAAAAAAAAAAAAACAA NRL AAAAAAAAAAAAAAAAAAAAAAAAAAAAAAAAAAAAAAAAAAAAAAAACAA False 2 1 1 -1.3630974 -1.3717911 -1.370407 -1.3659474 -1.3682516 -1.3543159 -1.3762183 -1.3681555 -1.3748947 -1.364235 -1.3677313 0.0063621188 0.024939505 10 3.2230482 -0.83161306 3.2185822 -0.8570775 2.9729445 -0.93133974 3.6838825 -0.7453526 3.2177835 -0.8535969 3.4447527 -0.74748534 3.1114333 -0.9082538 3.3995142 -0.8016447 3.2144334 -0.87942934 3.4901962 -0.76843095 2gD 1.0572643 4.050471 0.832422374 TRUE
caggagcggatcaaggcggagaggaagcgcatgaggaaccgcatcgctgcctccaagtgccgaaaaaggaagctggagagaatcgcccggctggaggaaaaagtgaaaaccttgaaagctgacaactcggagctggcgtccacggccaacatgctcagggaacaggtggcacagcttaaacagaaagtcatgaactaatgta 4  False 167 183 89 70 178 152 36 38 3 3 15 12 139.833333333333 -1.32226324891861 -1.25513326469615 -1.6570345236258 -1.56757257617897 -1.46914145193836 -1.55671325162742 0.128896988563827 0.119283281128478 0.297680602599121 0.316666151623943 0.17075342782483 0.195365491154776 -1.38204111966263 0.0686438745894789 0.0336650952079029 0.0141607029263388 0.0371424611686955 0.0136058581474434 -0.00465536843718137 0.0333426408958645 0.000227119665210274 0.0370779352849419 0.0184606881641718 0.018745056498034 0.00821030963419761 0.0204500894049144 0.0257084278773824 0.00761361216056422 QERIKAERKRMRNRIAASKCRKRKLERIARLEEKVKTLKADNSELASTANMLREQVAQLKQKVMNAAAAAAAAAAAAAAAAAAAAAAAAAAAAAAAAAAAAAAAAAAAAAAAAACA TEF AAAAAAAAAAAAAAAAAAAAAAAAAAAAAAAAAAAAAAAAAAAAAAAAACA False 2 1 1 -1.441538 -1.4395964 -1.4368143 -1.4314247 -1.4333712 -1.4384509 -1.4432468 -1.4397855 -1.4403672 -1.4400654 -1.4384661 0.0036476757 0.014298889 3 3.74929 -1.0431294 4.514822 0.85316026 4.381257 0.87711656 4.940214 0.7610004 4.2826347 0.87542 3.7913423 0.98828524 4.1570325 -0.9674684 4.663524 0.8308949 3.8531456 1.0295444 4.7997646 0.8027884 2gD 1.0572643 5.0661163 0.9028807825 TRUE
caggagcggatcaaggcggagaggaagcgcatgaggaaccgcatcgctgcctccaagtgccgaaaaaggaagctggagagaatcgcccggctggaggaaaaagtgaaaaccttgaaagctgacaactcggagctggcgtccacggccaacatgctcagggaacaggtggcacagcttaaacagaaagtcatgaactaaagga 5  False 169 190 190 247 247 203 72 32 21 2 68 23 207.666666666667 -1.12592443129341 -1.31249942919454 -1.32134407208935 -2.0229845490122 -1.1240530758286 -1.44886202822175 0.107895976276512 0.124041367675217 0.128089214278136 0.360101856705815 0.108462231977395 0.152011538423344 -1.25463824061989 0.0536183511894559 0.0552349992085877 0.0118535187208226 0.0305990806610166 0.0141485817378388 0.0329446836993151 0.0143470304649334 -0.0530963428207671 0.0421637528054518 0.0563439751317882 0.0119068219725864 0.0194997505074988 0.015911968551668 0.0398392751666965 0.00594706130862861 QERIKAERKRMRNRIAASKCRKRKLERIARLEEKVKTLKADNSELASTANMLREQVAQLKQKVMNAAAAAAAAAAAAAAAAAAAAAAAAAAAAAAAAAAAAAAAAAAAAAAAAAAC XBP1 AAAAAAAAAAAAAAAAAAAAAAAAAAAAAAAAAAAAAAAAAAAAAAAAAAC False 2 1 1 -1.2539685 -1.2664462 -1.2805284 -1.2786372 -1.2669723 -1.18079 -1.2512136 -1.261175 -1.2744231 -1.265317 -1.2579472 0.028756207 0.112724334 9 1.0143396 -1.9087291 1.0947267 -1.820936 1.0915414 -1.9104407 1.1276674 -1.8503463 1.0652069 1.8861272 0.937014 -1.6982586 1.036413 -1.856343 1.1031609 -1.7807348 1.0966827 1.8774891 1.1302848 -1.7586281 2gD 1.0572643 1.8225176 1.834803289 TRUE
caggagcggatcaaggcggagaggaagcgcatgaggaaccgcatcgctgcctccaagtgccgaaaaaggaagctggagagaatcgcccggctggaggaaaaagtgaaaaccttgaaagctgagaactcggagctggcgtccacggccaacatgctcagggaacaggtggcacagcttaaacagaaagtcatgaactaacata 5  False 177 174 205 290 277 160 21 21 9 20 40 7 213.833333333333 -1.49436677806907 -1.40379861413291 -1.58233917634479 -1.43755545407454 -1.31214305705576 -1.73293842212655 0.152753031389718 0.142850406906357 0.177253124746827 0.133062913012092 0.118795138946899 0.238750876860232 -1.44382544407905 0.0610196335087406 0.0147576949960875 0.0167815425535436 0.0201851840319433 0.0162940049459156 0.00371111604060223 0.0198537870271052 0.0154506173917613 0.0155801245323725 0.035695737671899 0.0130411530803108 -0.0102362464633098 0.0249915005379603 0.0188556404069447 0.00676797203674348 QERIKAERKRMRNRIAASKCRKRKLERIARLEEKVKTLKAENSELASTANMLREQVAQLKQKVMNCAAAAAAAAAAAAAAAAAAAAAAAAAAAAAAAAAAAAAAAAAAAAAAAAAA ATF1 CAAAAAAAAAAAAAAAAAAAAAAAAAAAAAAAAAAAAAAAAAAAAAAAAAA False 2 1 1 -1.4683367 -1.4703164 -1.4662983 -1.45775 -1.4632646 -1.4741015 -1.4638377 -1.469717 -1.4675045 -1.4693826 -1.4670508 0.0045523345 0.017845152 3 1.111958 -4.8720045 1.9711043 -2.91013 1.0143669 5.4176702 0.9980118 -4.8732057 1.1462249 -4.474987 1.0693107 -5.486509 1.1054541 -4.648676 1.2477617 -4.6186824 1.681861 -3.4299583 1.6321526 -3.374235 2gE -0.09911831 3.2070172 4.410605744 TRUE
caggagcggatcaaggcggagaggaagcgcatgaggaaccgcatcgctgcctccaagtgccgaaaaaggaagctggagagaatcgcccggctggaggaaaaagtgaaaaccttgaaagctgagaactcggagctggcgtccacggccaacatgctcagggaacaggtggcacagcttaaacagaaagtcatgaactaagtca 5  False 160 264 239 152 368 311 21 28 20 14 77 33 249 -1.46526480824447 -1.43919880518527 -1.39999440419085 -1.35848345293142 -1.20403868044672 -1.46843837318078 0.154464846084456 0.122922627951599 0.127776547428095 0.163151260893635 0.0965152653363826 0.128866026630422 -1.36489540122287 0.0516756457144843 0.0179548554096012 0.0169696035751953 0.0161473174231931 0.014020974466816 0.0241352088571387 0.0143120092428251 0.0247090320540178 0.0191031212589299 0.0475632748161601 0.0105953018027211 0.0174505758949952 0.0134891876260809 0.0276101394458989 0.00573158678716409 QERIKAERKRMRNRIAASKCRKRKLERIARLEEKVKTLKAENSELASTANMLREQVAQLKQKVMNACAAAAAAAAAAAAAAAAAAAAAAAAAAAAAAAAAAAAAAAAAAAAAAAAA ATF2 ACAAAAAAAAAAAAAAAAAAAAAAAAAAAAAAAAAAAAAAAAAAAAAAAAA False 2 1 1 -1.3216326 -1.325305 -1.280015 -1.3082961 -1.3221475 -1.3183371 -1.3109324 -1.3309568 -1.3130894 -1.3212247 -1.3151935 0.014120466 0.05535223 6 1.9835396 -1.180891 2.3101726 -1.0219271 1.8381598 1.1328377 2.054836 -1.1061058 2.156444 1.0920987 2.1923645 -1.0487823 2.0449538 -1.1121647 1.8771446 -1.2805731 1.80167 1.2766776 2.0689538 -1.1266428 2gE -0.09911831 3.9420204 1.1378701076 TRUE
caggagcggatcaaggcggagaggaagcgcatgaggaaccgcatcgctgcctccaagtgccgaaaaaggaagctggagagaatcgcccggctggaggaaaaagtgaaaaccttgaaagctgagaactcggagctggcgtccacggccaacatgctcagggaacaggtggcacagcttaaacagaaagtcatgaactaacaaa 4  False 81 39 80 191 131 96 2133 691 1473 1416 1790 1368 103 0.0626610284872842 -0.0369298171308971 0.124721268266447 -0.159214313974421 0.0141381530329224 -0.0055793005582643 0.111930536681493 0.167360322738879 0.0975040012344031 0.0870612861617878 0.113598571085712 0.128267133016797 -0.00702186257948985 0.0451334809869044 0.185813733328397 0.0122967580235392 0.176094904004728 0.0190896895956687 0.194915725596089 0.0109212386386046 0.165129545252036 0.0101938673191824 0.181292909758526 0.012470681615142 0.170576896439602 0.0134264978036855 0.178218224262664 0.00500596479650287 QERIKAERKRMRNRIAASKCRKRKLERIARLEEKVKTLKAENSELASTANMLREQVAQLKQKVMNAACAAAAAAAAAAAAAAAAAAAAAAAAAAAAAAAAAAAAAAAAAAAAAAAA ATF3 AACAAAAAAAAAAAAAAAAAAAAAAAAAAAAAAAAAAAAAAAAAAAAAAAA False 2 1 1 -0.061734676 -0.053403616 -0.02242136 -0.02390182 -0.05730033 -0.055561304 -0.030252337 -0.058162093 -0.05050838 -0.051808596 -0.04650545 0.014956259 0.058628537 8 -1.8358526 0.76433825 -1.9873055 0.74327826 -2.093268 -0.7622614 -2.1665845 0.732386 -1.9023943 0.7646018 -2.0695117 -0.6927732 -1.9557366 0.79516053 -2.0112438 0.7352906 -1.9018271 0.76453894 -2.118251 0.69381607 2gE -0.09911831 -0.09500112 0.744844505 TRUE
caggagcggatcaaggcggagaggaagcgcatgaggaaccgcatcgctgcctccaagtgccgaaaaaggaagctggagagaatcgcccggctggaggaaaaagtgaaaaccttgaaagctgagaactcggagctggcgtccacggccaacatgctcagggaacaggtggcacagcttaaacagaaagtcatgaactaattaa 3  False 64 134 25 112 95 201 412 734 16 248 311 853 105.166666666667 -0.34333486765151 -0.358546133202036 -0.824894972661989 -0.489464046047202 -0.402368162303507 -0.367201592426434 0.126861544893811 0.0968336700124386 0.202380999014086 0.112538864041454 0.13383882049292 0.0973631913695334 -0.41422992549402 0.0480308245653085 0.14121077294436 0.0139370878251984 0.139410249349278 0.0110451788852666 0.0885510077283384 0.0226683126658414 0.126461130169247 0.0131769963305873 0.135569467996767 0.014692625991343 0.132723700587038 0.0101915950277899 0.133052879529034 0.00532732268071024 QERIKAERKRMRNRIAASKCRKRKLERIARLEEKVKTLKAENSELASTANMLREQVAQLKQKVMNAAACAAAAAAAAAAAAAAAAAAAAAAAAAAAAAAAAAAAAAAAAAAAAAAA ATF4 AAACAAAAAAAAAAAAAAAAAAAAAAAAAAAAAAAAAAAAAAAAAAAAAAA False 2 1 1 -0.39461505 -0.35872495 -0.28975844 -0.36628306 -0.40021622 -0.38987482 -0.34175432 -0.40510762 -0.39706588 -0.39753592 -0.37409362 0.03628154 0.14222364 5 -0.44459963 -1.0418731 -0.52630305 -1.0882503 -0.635898 -1.17256 -0.62392664 0.8789332 -0.52352595 0.88987327 -0.54823506 -0.8762594 -0.58542883 1.0387791 -0.45407188 1.0314865 -0.46990812 0.97990066 -0.5507654 -0.8558752 2gE -0.09911831 1.3729302 0.9853790727 TRUE
caggagcggatcaaggcggagaggaagcgcatgaggaaccgcatcgctgcctccaagtgccgaaaaaggaagctggagagaatcgcccggctggaggaaaaagtgaaaaccttgaaagctgagaactcggagctggcgtccacggccaacatgctcagggaacaggtggcacagcttaaacagaaagtcatgaactaagcga 5  False 194 57 133 63 212 210 15 17 4 49 13 23 144.833333333333 -1.61777145777468 -1.15593897110899 -1.68926887220067 -0.775400275961742 -1.56180908229811 -1.45898300062144 0.172146971997405 0.188625661080856 0.25760550630697 0.157259350230292 0.175546696869597 0.151303618114604 -1.33497753436609 0.0718908776437286 0.00120038051960603 0.0189121728698642 0.0484569008354674 0.0215152866634313 -0.00826587681313787 0.0288539052077826 0.0929813124684217 0.0184132468244197 0.00828777398751251 0.0192712544209629 0.0184403270176338 0.0158378662446551 0.0309284695413542 0.00797375240741173 QERIKAERKRMRNRIAASKCRKRKLERIARLEEKVKTLKAENSELASTANMLREQVAQLKQKVMNAAAACAAAAAAAAAAAAAAAAAAAAAAAAAAAAAAAAAAAAAAAAAAAAAA ATF5 AAAACAAAAAAAAAAAAAAAAAAAAAAAAAAAAAAAAAAAAAAAAAAAAAA False 2 1 1 -1.3951739 -1.4043926 -1.3613435 -1.3930093 -1.3880361 -1.3953456 -1.3705004 -1.39064 -1.3931155 -1.3911058 -1.3882663 0.012728413 0.04989538 8 2.8872533 -1.0506134 3.5125785 -0.897829 2.5801458 1.0383021 3.7618248 -0.8133512 2.725428 1.0885619 3.2222073 -0.930547 2.7995458 -0.9879068 3.877279 -0.76722527 3.13557 0.970585 3.891878 -0.7636189 2gE -0.09911831 5.148567 0.9308540464 TRUE
caggagcggatcaaggcggagaggaagcgcatgaggaaccgcatcgctgcctccaagtgccgaaaaaggaagctggagagaatcgcccggctggaggaaaaagtgaaaaccttgaaagctgagaactcggagctggcgtccacggccaacatgctcagggaacaggtggcacagcttaaacagaaagtcatgaactaatgga 3  False 231 303 266 306 333 279 25 96 22 10 19 24 286.333333333333 -1.52085720983199 -1.13937655305361 -1.40330815812693 -1.64166826157844 -1.58281620876391 -1.5310937589894 0.139579721739922 0.0872834504862656 0.122388721659726 0.172804697650673 0.14577372899435 0.144105770025232 -1.387365081563 0.05143099522767 0.0118474397700739 0.0153343146036443 0.0503460667647424 0.00995584825216554 0.0237640415504907 0.0137085290757074 -0.00844862611325653 0.0202334267921206 0.00598164299219964 0.0160028224366389 0.0108920571212243 0.0150844238834653 0.0251179224417638 0.00570445146106781 QERIKAERKRMRNRIAASKCRKRKLERIARLEEKVKTLKAENSELASTANMLREQVAQLKQKVMNAAAAACAAAAAAAAAAAAAAAAAAAAAAAAAAAAAAAAAAAAAAAAAAAAA ATF6 AAAAACAAAAAAAAAAAAAAAAAAAAAAAAAAAAAAAAAAAAAAAAAAAAA False 2 1 1 -1.4036856 -1.4077388 -1.3988193 -1.3966035 -1.4052298 -1.4018123 -1.3988117 -1.4044908 -1.406031 -1.4075243 -1.4030746 0.0039025343 0.015297934 2 3.8942137 -0.80877334 3.328012 -0.9626138 3.9934425 0.77843356 3.7977087 -0.8186387 3.1670222 1.0109104 3.7200568 -0.8286521 3.2803173 -0.9457034 3.4178698 -0.9251499 4.46737 0.72244847 3.7595599 -0.8499236 2gE -0.09911831 5.591754 0.86512472328 TRUE
caggagcggatcaaggcggagaggaagcgcatgaggaaccgcatcgctgcctccaagtgccgaaaaaggaagctggagagaatcgcccggctggaggaaaaagtgaaaaccttgaaagctgagaactcggagctggcgtccacggccaacatgctcagggaacaggtggcacagcttaaacagaaagtcatgaactaaacaa 4  False 160 85 182 214 221 143 19 9 4 10 19 16 167.5 -1.49410956516863 -1.43965964702651 -1.77793401521244 -1.54393449730163 -1.46330872500466 -1.45260695841258 0.16009906502235 0.210038543685801 0.255221637593662 0.177435049764978 0.153227896364382 0.178791960396067 -1.50558075011092 0.0739886888061055 0.0147859525644952 0.017588582354222 0.0160947522299748 0.0239577131333818 -0.0181970916709741 0.0285868925850026 0.00299486466852045 0.0207755873456255 0.0191009962230058 0.0168211298069623 0.0191077459791398 0.0187152375446022 0.0120060715008264 0.00820643042379644 QERIKAERKRMRNRIAASKCRKRKLERIARLEEKVKTLKAENSELASTANMLREQVAQLKQKVMNAAAAAACAAAAAAAAAAAAAAAAAAAAAAAAAAAAAAAAAAAAAAAAAAAA ATF6B AAAAAACAAAAAAAAAAAAAAAAAAAAAAAAAAAAAAAAAAAAAAAAAAAA False 2 1 1 -1.3796741 -1.3611307 -1.3510514 -1.3702823 -1.3773636 -1.3722161 -1.3716141 -1.3726414 -1.3842998 -1.3593142 -1.3699586 0.010103614 0.03960617 2 2.1236832 -1.3415048 1.8771585 -1.4141649 2.0801573 1.2426001 2.0631034 -1.3525879 1.731681 1.6416059 2.0600626 -1.3303667 2.2179456 -1.2521416 2.7714875 -0.99974144 2.603352 1.1267554 2.213619 -1.1908362 2gE -0.09911831 4.083421 1.2892304913 TRUE
caggagcggatcaaggcggagaggaagcgcatgaggaaccgcatcgctgcctccaagtgccgaaaaaggaagctggagagaatcgcccggctggaggaaaaagtgaaaaccttgaaagctgagaactcggagctggcgtccacggccaacatgctcagggaacaggtggcacagcttaaacagaaagtcatgaactaagaaa 4  False 94 26 56 142 109 137 103 48 40 183 62 128 94 -0.853664812500809 -0.656506695260492 -0.793852357795986 -0.637392140493343 -0.912523981703466 -0.81901375226364 0.119581194729792 0.215620984507056 0.136315092318486 0.104123648672575 0.140300153894411 0.121110828880251 -0.778539929409266 0.0529648239350355 0.0851456094060564 0.0131372640510274 0.10542385073124 0.0245944653857673 0.0920280322670841 0.0152683954956335 0.109140465221096 0.0121916721674078 0.0795653234283585 0.0154019415301668 0.0854297849201278 0.0126774040996947 0.0926455585173283 0.00587457555398157 QERIKAERKRMRNRIAASKCRKRKLERIARLEEKVKTLKAENSELASTANMLREQVAQLKQKVMNAAAAAAACAAAAAAAAAAAAAAAAAAAAAAAAAAAAAAAAAAAAAAAAAAA ATF7 AAAAAAACAAAAAAAAAAAAAAAAAAAAAAAAAAAAAAAAAAAAAAAAAAA False 2 1 1 -0.84018546 -0.8095557 -0.75818557 -0.78527075 -0.80314976 -0.80464023 -0.75653845 -0.8234822 -0.8114264 -0.8361595 -0.8028594 0.02886687 0.11315814 5 0.54307723 -1.0522074 0.48898852 -0.98917377 0.36032057 1.0121257 0.46528053 -0.9305495 0.43438566 1.0903684 0.47468996 -1.0083544 0.32822454 -1.1049584 0.4952681 -1.035341 0.4567548 1.0997854 0.5620384 -0.9821246 2gE -0.09911831 2.370099 1.0304988687 TRUE
caggagcggatcaaggcggagaggaagcgcatgaggaaccgcatcgctgcctccaagtgccgaaaaaggaagctggagagaatcgcccggctggaggaaaaagtgaaaaccttgaaagctgagaactcggagctggcgtccacggccaacatgctcagggaacaggtggcacagcttaaacagaaagtcatgaactaactaa 4  False 174 131 199 66 111 177 13 8 14 10 6 26 143 -1.62765637801754 -1.5904335368454 -1.44904420304645 -1.22244852222329 -1.59857658951852 -1.37134353494206 0.183793618251122 0.209107957000012 0.148255670033152 0.208755579345946 0.251341016738601 0.149766878837337 -1.46131078991672 0.0742619922032044 0.000114417064840083 0.0201916806343562 -0.00110303221900077 0.0238515672400012 0.0186412337207769 0.0166058370062764 0.0406371454043742 0.0244428582646606 0.0042514919115508 0.0275918417513213 0.0276140807750079 0.0156770064355537 0.016916259180324 0.00823674377775729 QERIKAERKRMRNRIAASKCRKRKLERIARLEEKVKTLKAENSELASTANMLREQVAQLKQKVMNAAAAAAAACAAAAAAAAAAAAAAAAAAAAAAAAAAAAAAAAAAAAAAAAAA BACH1 AAAAAAAACAAAAAAAAAAAAAAAAAAAAAAAAAAAAAAAAAAAAAAAAAA False 2 1 1 -1.3631486 -1.3519374 -1.320732 -1.3195409 -1.3408451 -1.3193619 -1.310458 -1.3335466 -1.3333737 -1.3435705 -1.3336515 0.016542304 0.06484584 4 3.6304975 -0.7384144 2.5117092 -1.0239766 2.9296908 0.80029154 3.006004 -0.78227496 2.9993534 0.8330188 2.7456791 -0.83999205 2.5569305 -0.88822186 3.0143616 -0.804006 2.4303207 1.0074649 3.7143471 -0.67314315 2gE -0.09911831 4.8630857 0.83908040332 TRUE
caggagcggatcaaggcggagaggaagcgcatgaggaaccgcatcgctgcctccaagtgccgaaaaaggaagctggagagaatcgcccggctggaggaaaaagtgaaaaccttgaaagctgagaactcggagctggcgtccacggccaacatgctcagggaacaggtggcacagcttaaacagaaagtcatgaactaatcta 4  False 163 91 131 102 156 197 19 9 4 3 12 19 140 -1.49946341019064 -1.4583466892527 -1.68498573946208 -1.67046305504907 -1.49573055689884 -1.49694280182268 0.159784021937471 0.208139630828275 0.257740026917577 0.308389399061019 0.187506252988208 0.162068219539256 -1.52174985324334 0.080495116426933 0.0141977758373655 0.0175539715259655 0.0139632444166456 0.0237411166520523 -0.00778613122150307 0.0288689726067781 -0.011820162614307 0.0361088235111581 0.0155417758994786 0.0205841566448922 0.0144668446806579 0.0169646622834089 0.0102126808892004 0.00892808864533505 QERIKAERKRMRNRIAASKCRKRKLERIARLEEKVKTLKAENSELASTANMLREQVAQLKQKVMNAAAAAAAAACAAAAAAAAAAAAAAAAAAAAAAAAAAAAAAAAAAAAAAAAA BACH2 AAAAAAAAACAAAAAAAAAAAAAAAAAAAAAAAAAAAAAAAAAAAAAAAAA False 2 1 1 -1.4251952 -1.4035345 -1.4168599 -1.4213295 -1.407779 -1.4158137 -1.4105213 -1.4194368 -1.4202585 -1.423762 -1.416449 0.0071094437 0.02786902 7 2.4594927 -1.4289539 2.1305041 -1.4744207 3.4656796 0.9799395 2.6064827 1.3531338 2.9516225 1.0980812 3.5417554 -0.92915154 3.0819445 1.0637416 3.0293138 -1.1251874 3.2936602 1.0549943 4.527849 0.7671454 2gE -0.09911831 5.0180264 1.12747493771 TRUE
caggagcggatcaaggcggagaggaagcgcatgaggaaccgcatcgctgcctccaagtgccgaaaaaggaagctggagagaatcgcccggctggaggaaaaagtgaaaaccttgaaagctgagaactcggagctggcgtccacggccaacatgctcagggaacaggtggcacagcttaaacagaaagtcatgaactaaacta 5  False 206 189 202 199 340 195 4161 4871 2648 3357 5883 4227 221.833333333333 -0.0137717724194281 0.065734934097461 0.0286837946504511 0.0654857317340559 0.0829612191086584 0.119655681810097 0.0767112076770819 0.082666579341837 0.0698240344474154 0.0850631499008125 0.0769393396450958 0.0968344847257378 0.0523845977377997 0.0327007880927798 0.177416778523421 0.00842754074504951 0.187805195914381 0.00942923217251176 0.184158749940418 0.00782085794691788 0.191439315685588 0.00995990872716051 0.188848203250385 0.00844628589271004 0.183686000667364 0.0101362521006912 0.184807271739845 0.00362699686420938 QERIKAERKRMRNRIAASKCRKRKLERIARLEEKVKTLKAENSELASTANMLREQVAQLKQKVMNAAAAAAAAAACAAAAAAAAAAAAAAAAAAAAAAAAAAAAAAAAAAAAAAAA BATF AAAAAAAAAACAAAAAAAAAAAAAAAAAAAAAAAAAAAAAAAAAAAAAAAA False 2 1 1 0.031197906 0.0481838 0.06518185 0.065078735 0.057536364 0.05391133 0.07373905 0.044676185 0.045457482 0.03945923 0.052442193 0.01312654 0.051456038 6 -2.6319392 -0.67549956 -2.8041668 -0.6851399 -2.819486 -0.7120695 -2.8590825 -0.7008822 -2.503443 -0.78256917 -2.7204294 -0.69739187 -2.6887844 -0.75939703 -2.8444786 -0.67931414 -2.6617014 -0.6988256 -2.9079435 -0.6390232 2gE -0.09911831 -0.834949 0.70301121 TRUE
caggagcggatcaaggcggagaggaagcgcatgaggaaccgcatcgctgcctccaagtgccgaaaaaggaagctggagagaatcgcccggctggaggaaaaagtgaaaaccttgaaagctgagaactcggagctggcgtccacggccaacatgctcagggaacaggtggcacagcttaaacagaaagtcatgaactaaccga 5  False 92 83 134 109 126 63 1065 811 834 407 1875 401 101.166666666667 -0.17421462307329 -0.19998350701132 -0.181885154073905 -0.346656281237989 0.0390052298627088 -0.246181779377188 0.106777678403587 0.118470326313054 0.0811774503061443 0.112067546440226 0.115502842971662 0.155428539435669 -0.181570321337272 0.0444254795559265 0.159790427666984 0.0117306618244894 0.157496443651003 0.0135131297466625 0.160573320524344 0.00909253256936145 0.143182263876241 0.0131218105034083 0.184022780344746 0.0126797297411122 0.145391577508364 0.0162696467464489 0.158858240926151 0.00492743705696562 QERIKAERKRMRNRIAASKCRKRKLERIARLEEKVKTLKAENSELASTANMLREQVAQLKQKVMNAAAAAAAAAAACAAAAAAAAAAAAAAAAAAAAAAAAAAAAAAAAAAAAAAA BATF2 AAAAAAAAAAACAAAAAAAAAAAAAAAAAAAAAAAAAAAAAAAAAAAAAAA False 2 1 1 -0.19492507 -0.17834353 -0.13781738 -0.15282261 -0.18486822 -0.1799984 -0.13884723 -0.19274783 -0.1821338 -0.18575644 -0.17282605 0.021463862 0.08413834 7 -0.91152805 -1.0750997 -1.0487185 -1.0104672 -1.1913372 0.99205846 -1.175677 -0.9628558 -0.99034584 1.0440123 -1.0782661 -0.95512176 -1.1092877 -1.0567551 -1.0431782 -0.9880196 -0.9921674 1.0313388 -1.074425 -0.9569835 2gE -0.09911831 0.84770316 1.0072712329 TRUE
caggagcggatcaaggcggagaggaagcgcatgaggaaccgcatcgctgcctccaagtgccgaaaaaggaagctggagagaatcgcccggctggaggaaaaagtgaaaaccttgaaagctgagaactcggagctggcgtccacggccaacatgctcagggaacaggtggcacagcttaaacagaaagtcatgaactaaaaca 5  False 124 167 173 239 178 236 5645 7588 3786 6388 5243 7203 186.166666666667 0.220427965604759 0.221082183895356 0.173552763267577 0.191261404031447 0.238033929344591 0.221807992743907 0.0931377529790858 0.0867582113231674 0.073138954112809 0.0789301932225301 0.0992264121743501 0.0904448144395132 0.206514436196859 0.0349343198805705 0.203146106667846 0.0102321711768345 0.205524633410982 0.00989593768063374 0.200385248930881 0.00819215582469967 0.20616618881032 0.00924181059871654 0.205871853971223 0.0108929274568562 0.194378901850511 0.00946740660577367 0.201902530703819 0.00387472828791221 QERIKAERKRMRNRIAASKCRKRKLERIARLEEKVKTLKAENSELASTANMLREQVAQLKQKVMNAAAAAAAAAAAACAAAAAAAAAAAAAAAAAAAAAAAAAAAAAAAAAAAAAA BATF3 AAAAAAAAAAAACAAAAAAAAAAAAAAAAAAAAAAAAAAAAAAAAAAAAAA False 2 1 1 0.21701443 0.22095954 0.22292435 0.2311399 0.22078991 0.21994281 0.21649003 0.21304703 0.22547221 0.22285068 0.22106309 0.0050612288 0.019840017 1 -4.383608 0.7303225 -4.606773 0.76337874 -4.670272 -0.7593894 -4.8133087 0.77395785 -4.322116 -0.8033745 -4.7370114 0.6925307 -4.6108575 0.73090553 -4.675699 0.7454422 -4.407687 -0.7727252 -4.7447867 0.73079693 2gE -0.09911831 -2.6880155 0.750282386 TRUE
caggagcggatcaaggcggagaggaagcgcatgaggaaccgcatcgctgcctccaagtgccgaaaaaggaagctggagagaatcgcccggctggaggaaaaagtgaaaaccttgaaagctgagaactcggagctggcgtccacggccaacatgctcagggaacaggtggcacagcttaaacagaaagtcatgaactaaatca 5  False 152 209 161 139 229 295 15 27 22 14 12 34 197.5 -1.54745538586061 -1.3851589070062 -1.26137612829048 -1.33404883231372 -1.60762597372202 -1.44375790873003 0.175733886308227 0.128436881934333 0.1282952927136 0.165313595386974 0.179348706483764 0.128631460997648 -1.40758927277551 0.0595624497553403 0.00892534769235889 0.0193062334956688 0.0223112926422753 0.0146499490956849 0.0396615795866885 0.0143701129204581 0.0275700428609165 0.0193563055604325 0.00325806401772805 0.0196886333628179 0.0200340296134044 0.0134646342203939 0.0228747631056391 0.0066063489930063 QERIKAERKRMRNRIAASKCRKRKLERIARLEEKVKTLKAENSELASTANMLREQVAQLKQKVMNAAAAAAAAAAAAACAAAAAAAAAAAAAAAAAAAAAAAAAAAAAAAAAAAAA CEBPA AAAAAAAAAAAAACAAAAAAAAAAAAAAAAAAAAAAAAAAAAAAAAAAAAA False 2 1 1 -1.4028741 -1.3939835 -1.3840538 -1.3766277 -1.383836 -1.376491 -1.3937044 -1.4045798 -1.3980857 -1.3909763 -1.3905212 0.01003429 0.039334416 9 3.375135 -0.92971534 3.6896062 0.8162471 3.051949 0.95650005 2.749657 1.0399063 2.7591872 1.0569477 2.924132 0.95209175 3.149621 0.9631187 3.785765 0.83559185 3.6175928 0.8598434 4.0409565 0.7350532 2gE -0.09911831 5.223556 0.9145015403 TRUE
caggagcggatcaaggcggagaggaagcgcatgaggaaccgcatcgctgcctccaagtgccgaaaaaggaagctggagagaatcgcccggctggaggaaaaagtgaaaaccttgaaagctgagaactcggagctggcgtccacggccaacatgctcagggaacaggtggcacagcttaaacagaaagtcatgaactaatcaa 3  False 87 86 53 68 80 73 9 14 3 8 2 6 74.5 -1.53386735260262 -1.32181491553591 -1.51050821160473 -1.29159190423213 -1.82335172641031 -1.54468987802191 0.225617431060936 0.181679870960834 0.30532417108777 0.221915330585995 0.406344897313192 0.272851720226129 -1.43735397065357 0.0997694238751837 0.0104181374344892 0.0247864705906265 0.0295365244960951 0.0207230261370533 0.0117567664512085 0.034198782535779 0.0325412569415297 0.0259837125755562 -0.0204239871933984 0.0446079364546494 0.00946886898225827 0.028561042382293 0.0195734216957152 0.0110658919446399 QERIKAERKRMRNRIAASKCRKRKLERIARLEEKVKTLKAENSELASTANMLREQVAQLKQKVMNAAAAAAAAAAAAAACAAAAAAAAAAAAAAAAAAAAAAAAAAAAAAAAAAAA CEBPB AAAAAAAAAAAAAACAAAAAAAAAAAAAAAAAAAAAAAAAAAAAAAAAAAA False 2 1 1 -1.2292929 -1.2125528 -1.1688663 -1.1942964 -1.2167848 -1.198478 -1.175966 -1.2117006 -1.2067509 -1.2188013 -1.203349 0.019157162 0.07509608 7 1.547622 -1.1725204 1.7534417 -0.9859574 1.3970492 1.1123319 1.9135101 -0.87131345 1.6859323 1.0430447 1.7264547 -0.96407133 1.3392667 -1.181548 1.9051223 -0.9046606 1.4083701 1.2221615 1.4602165 -1.2039356 2gE -0.09911831 3.522895 1.06615448174 TRUE
caggagcggatcaaggcggagaggaagcgcatgaggaaccgcatcgctgcctccaagtgccgaaaaaggaagctggagagaatcgcccggctggaggaaaaagtgaaaaccttgaaagctgagaactcggagctggcgtccacggccaacatgctcagggaacaggtggcacagcttaaacagaaagtcatgaactaagcaa 4  False 147 79 111 166 57 134 17 21 8 18 6 27 115.666666666667 -1.50174255750585 -1.18746953819637 -1.442214950755 -1.31387930062657 -1.4043006213857 -1.27698986065873 0.168241735661188 0.165774480127169 0.19299781614272 0.148501937117622 0.27508479999859 0.156012308658791 -1.33992192412564 0.0710292198101762 0.0139473873029578 0.018483141189369 0.0448604167428028 0.0189088029750546 0.0194061653446485 0.0216173201113769 0.0299316611986782 0.017387855272497 0.02557881778284 0.0301983988456957 0.037490651418938 0.0163307534072728 0.0303800642215055 0.00787818191989171 QERIKAERKRMRNRIAASKCRKRKLERIARLEEKVKTLKAENSELASTANMLREQVAQLKQKVMNAAAAAAAAAAAAAAACAAAAAAAAAAAAAAAAAAAAAAAAAAAAAAAAAAA CEBPD AAAAAAAAAAAAAAACAAAAAAAAAAAAAAAAAAAAAAAAAAAAAAAAAAA False 2 1 1 -1.3128155 -1.3128902 -1.2889395 -1.2997022 -1.3027049 -1.2943591 -1.2884953 -1.3134816 -1.3163382 -1.314093 -1.304382 0.010952424 0.042933505 10 3.9280996 -0.5807748 4.3959227 -0.5172576 3.1540713 0.67700124 3.400852 -0.6515945 3.0590787 0.72635317 3.5975363 -0.59629536 3.315682 -0.6427585 3.5150821 -0.6481863 3.5276818 0.65842545 3.8889034 -0.5866899 2gE -0.09911831 5.4874873 0.628533684 TRUE
caggagcggatcaaggcggagaggaagcgcatgaggaaccgcatcgctgcctccaagtgccgaaaaaggaagctggagagaatcgcccggctggaggaaaaagtgaaaaccttgaaagctgagaactcggagctggcgtccacggccaacatgctcagggaacaggtggcacagcttaaacagaaagtcatgaactaataca 4  False 67 41 98 117 133 127 64 21 54 52 56 46 97.1666666666667 -0.893219424563268 -1.00777898025186 -0.867211333568272 -0.928342020180584 -1.00020130842129 -1.10190886033538 0.141941457444154 0.19872422971349 0.111372165676909 0.126423068536329 0.133272754418005 0.14116182727415 -0.953280801934333 0.0555016687453743 0.080800115248094 0.0155937763495763 0.0653565350478876 0.022667163867076 0.0838112322327275 0.0124745854904113 0.0750736072544881 0.014802675719129 0.0699402373386768 0.0146304841023568 0.055817440293222 0.0147762635624858 0.073264233672819 0.00615594883911399 QERIKAERKRMRNRIAASKCRKRKLERIARLEEKVKTLKAENSELASTANMLREQVAQLKQKVMNAAAAAAAAAAAAAAAACAAAAAAAAAAAAAAAAAAAAAAAAAAAAAAAAAA CEBPE AAAAAAAAAAAAAAAACAAAAAAAAAAAAAAAAAAAAAAAAAAAAAAAAAA False 2 1 1 -1.0469606 -1.0188648 -0.9753121 -0.9944875 -1.0277281 -1.0302857 -0.989269 -1.0374551 -1.0326387 -1.0317848 -1.0184786 0.02372556 0.0930042 7 1.0046742 -1.1279981 0.95681036 -1.0845661 0.8608582 1.0660962 1.02824 -0.95057005 0.99004924 -1.0818352 1.1150088 -0.9635463 0.8364788 -1.1456221 1.0149653 -1.0741974 1.020816 -1.0713536 1.0860114 -0.99320555 2gE -0.09911831 2.9005876 1.0558990648 TRUE
caggagcggatcaaggcggagaggaagcgcatgaggaaccgcatcgctgcctccaagtgccgaaaaaggaagctggagagaatcgcccggctggaggaaaaagtgaaaaccttgaaagctgagaactcggagctggcgtccacggccaacatgctcagggaacaggtggcacagcttaaacagaaagtcatgaactaacaca 5  False 271 310 309 367 350 407 25 31 17 51 24 38 335.666666666667 -1.56688419346356 -1.45531936110206 -1.51855001777929 -1.24607964155786 -1.52923218676514 -1.50663409277108 0.137559831502325 0.116530030806931 0.133689714435858 0.0967229438411309 0.133608110338242 0.119683907836066 -1.44277157005029 0.0490785843860113 0.00679088686636281 0.015112408212214 0.0143085517974765 0.0132918130191992 0.010856018961815 0.0149743318878871 0.0378702152828426 0.0113251354270709 0.0118640169659114 0.0146672989748421 0.0134523985511372 0.0125280396302848 0.0189725304888205 0.00544353460726538 QERIKAERKRMRNRIAASKCRKRKLERIARLEEKVKTLKAENSELASTANMLREQVAQLKQKVMNAAAAAAAAAAAAAAAAACAAAAAAAAAAAAAAAAAAAAAAAAAAAAAAAAA CREB3 AAAAAAAAAAAAAAAAACAAAAAAAAAAAAAAAAAAAAAAAAAAAAAAAAA False 2 1 1 -1.398865 -1.401865 -1.3920261 -1.3788018 -1.3916309 -1.3827648 -1.3773979 -1.4020747 -1.4004264 -1.3932465 -1.3919098 0.009376456 0.036755707 4 2.605587 -1.1829392 2.8411613 -1.0972506 2.5990086 1.1609883 2.7603815 -1.0447772 2.389101 1.2606862 3.3588154 -0.84878683 2.9104228 -0.97539735 3.552244 -0.88028276 3.301095 0.9523242 2.9392316 -1.0201969 2gE -0.09911831 4.834901 1.0423629519 TRUE
caggagcggatcaaggcggagaggaagcgcatgaggaaccgcatcgctgcctccaagtgccgaaaaaggaagctggagagaatcgcccggctggaggaaaaagtgaaaaccttgaaagctgagaactcggagctggcgtccacggccaacatgctcagggaacaggtggcacagcttaaacagaaagtcatgaactaacgga 4  False 202 191 153 235 280 221 78 17 6 4 37 15 213.666666666667 -1.15426275549692 -1.48723006214186 -1.61425193652802 -1.81993797351777 -1.33800856105028 -1.60183419213438 0.1020632360568 0.151590226033179 0.213912972215389 0.260945839509721 0.121014368031099 0.173457799678926 -1.37669182878301 0.060021839272998 0.0521217333755574 0.0112127302709284 0.01066870832884 0.0172908985436511 0.000136628171742731 0.0239599871582825 -0.0293219427233665 0.0305537326948232 0.0328562612414471 0.0132847767375066 0.00348722746678301 0.018156878630134 0.0263017426681786 0.00665730202616463 QERIKAERKRMRNRIAASKCRKRKLERIARLEEKVKTLKAENSELASTANMLREQVAQLKQKVMNAAAAAAAAAAAAAAAAAACAAAAAAAAAAAAAAAAAAAAAAAAAAAAAAAA CREB3L1 AAAAAAAAAAAAAAAAAACAAAAAAAAAAAAAAAAAAAAAAAAAAAAAAAA False 2 1 1 -1.3446639 -1.3307444 -1.3071406 -1.3260338 -1.3313377 -1.3466222 -1.3405097 -1.3478218 -1.3623465 -1.3559009 -1.3393122 0.01602088 0.062801845 2 2.1188784 -1.1883669 2.4366622 -0.98536736 2.5440278 0.8847271 2.3851502 -1.005964 2.159614 1.1221521 2.9729946 -0.84438604 2.8077502 -0.8878639 2.9039028 -0.87423927 3.3919392 0.79567045 2.6149814 -0.99627775 2gE -0.09911831 4.5427866 0.9585014972 TRUE
caggagcggatcaaggcggagaggaagcgcatgaggaaccgcatcgctgcctccaagtgccgaaaaaggaagctggagagaatcgcccggctggaggaaaaagtgaaaaccttgaaagctgagaactcggagctggcgtccacggccaacatgctcagggaacaggtggcacagcttaaacagaaagtcatgaactaaacga 5  False 208 234 215 180 293 172 38 8 11 57 30 15 217 -1.36995489784472 -1.74937029004215 -1.53907687402389 -1.02098323039893 -1.41237023116807 -1.5269996769481 0.12273317579571 0.200714718726741 0.162576623117058 0.110057073735592 0.127453348457421 0.178250589763461 -1.35209595835838 0.0572942099504183 0.0284256611448218 0.0134835426414058 -0.0192319007238929 0.0228942058372676 0.0085568446437399 0.018209899856842 0.0642263955156294 0.0128864074568487 0.0246929480628907 0.0139916384000729 0.0113206094887924 0.0186585690010812 0.0290297853272581 0.00635476794130853 QERIKAERKRMRNRIAASKCRKRKLERIARLEEKVKTLKAENSELASTANMLREQVAQLKQKVMNAAAAAAAAAAAAAAAAAAACAAAAAAAAAAAAAAAAAAAAAAAAAAAAAAA CREB3L2 AAAAAAAAAAAAAAAAAAACAAAAAAAAAAAAAAAAAAAAAAAAAAAAAAA False 2 1 1 -1.4122233 -1.4056833 -1.4179492 -1.4024737 -1.4007783 -1.4088999 -1.3902489 -1.4179918 -1.393343 -1.4056656 -1.4055257 0.009307621 0.036485877 5 2.3256178 -1.4103714 2.264216 -1.4012223 3.0615482 1.1158556 2.1540864 -1.4830081 2.1429472 -1.4633096 2.7855203 -1.1427094 2.2444572 -1.3318439 2.6035364 -1.2990365 1.8596298 -1.6381353 1.7113066 -1.851001 2gE -0.09911831 4.2244825 1.413649329 TRUE
caggagcggatcaaggcggagaggaagcgcatgaggaaccgcatcgctgcctccaagtgccgaaaaaggaagctggagagaatcgcccggctggaggaaaaagtgaaaaccttgaaagctgagaactcggagctggcgtccacggccaacatgctcagggaacaggtggcacagcttaaacagaaagtcatgaactaagtta 5  False 134 199 127 294 172 125 32 26 6 33 21 13 175.166666666667 -1.29275921313954 -1.38206602785393 -1.56160229857332 -1.30443855056483 -1.36106599921554 -1.47443276840969 0.138325954029745 0.130904212352956 0.215793529461919 0.113052976086467 0.15463028307414 0.194810931049652 -1.36292796543602 0.059921322139689 0.0369064268359768 0.0151965749071605 0.0226640769940713 0.0149313812239854 0.00603381447240586 0.0241706248162545 0.0310370635854999 0.0132371928910231 0.0303250500873669 0.0169750817272334 0.0168231062347448 0.0203920402394086 0.0278283569215503 0.00664615320228074 QERIKAERKRMRNRIAASKCRKRKLERIARLEEKVKTLKAENSELASTANMLREQVAQLKQKVMNAAAAAAAAAAAAAAAAAAAACAAAAAAAAAAAAAAAAAAAAAAAAAAAAAA CREB3L3 AAAAAAAAAAAAAAAAAAAACAAAAAAAAAAAAAAAAAAAAAAAAAAAAAA False 2 1 1 -1.4083228 -1.4012808 -1.3853124 -1.3853524 -1.3794101 -1.38482 -1.3839768 -1.3970068 -1.3773777 -1.3935869 -1.3896449 0.0100101605 0.03923983 3 3.196402 -1.0068929 2.7036238 -1.1500343 2.592 1.1319951 2.8597782 -1.0355874 1.8724707 1.5303228 3.2709696 -0.8785528 2.2122407 -1.3169011 3.5647743 -0.85752815 2.259519 1.2631042 3.5465624 -0.8467062 2gE -0.09911831 4.7170305 1.1017625135 TRUE
caggagcggatcaaggcggagaggaagcgcatgaggaaccgcatcgctgcctccaagtgccgaaaaaggaagctggagagaatcgcccggctggaggaaaaagtgaaaaccttgaaagctgagaactcggagctggcgtccacggccaacatgctcagggaacaggtggcacagcttaaacagaaagtcatgaactaactta 5  False 140 124 178 138 197 269 21 27 277 9 4 15 174.333333333333 -1.42678012138879 -1.24213191847463 -0.573726637964266 -1.45282745847264 -1.88399162186164 -1.66051185282424 0.156976462563805 0.140902849618329 0.0778114072647838 0.192876495401326 0.285692880849465 0.170387153293387 -1.01475577476856 0.0550739546549462 0.022182806922267 0.0172455313158293 0.0386254390910182 0.0160718599148246 0.116683897527397 0.00871550845899558 0.0136624427231388 0.0225836016189361 -0.0270809444255316 0.031362938131486 -0.00265491872334467 0.0178354554722161 0.0664457578286134 0.00610850907526612 QERIKAERKRMRNRIAASKCRKRKLERIARLEEKVKTLKAENSELASTANMLREQVAQLKQKVMNAAAAAAAAAAAAAAAAAAAAACAAAAAAAAAAAAAAAAAAAAAAAAAAAAA CREB3L4 AAAAAAAAAAAAAAAAAAAAACAAAAAAAAAAAAAAAAAAAAAAAAAAAAA False 2 1 1 -1.3796136 -1.3761275 -1.358368 -1.3705375 -1.3803406 -1.4019454 -1.3604375 -1.3858122 -1.3813963 -1.3744562 -1.3769034 0.01250605 0.049023718 9 3.2309642 -0.88155377 2.8260622 -0.9921008 2.4066787 -1.1014967 2.6176326 -1.0670782 2.5141678 -1.1439098 3.16621 -0.9741724 2.4219136 -1.101111 2.0028272 -1.4560816 3.110118 -0.93224 2.957173 -0.9413313 2gE -0.09911831 4.6345716 1.0591075815 TRUE
caggagcggatcaaggcggagaggaagcgcatgaggaaccgcatcgctgcctccaagtgccgaaaaaggaagctggagagaatcgcccggctggaggaaaaagtgaaaaccttgaaagctgagaactcggagctggcgtccacggccaacatgctcagggaacaggtggcacagcttaaacagaaagtcatgaactaacgta 4  False 708 752 705 813 858 826 5490 5603 3844 3116 3398 3866 777 -0.289699776110246 -0.2742586174001 -0.219290295561062 -0.339520751463226 -0.346860850765438 -0.337966681567531 0.0533722618042512 0.052642427108196 0.0520970391707594 0.0534850938647078 0.0579248295084499 0.0652781027893845 -0.29696808364831 0.0225725664806706 0.147103157291002 0.00586350970909244 0.149024371066523 0.00600457489930872 0.156383641420715 0.00583529075674326 0.144017751691581 0.0062624844457002 0.141662977826054 0.00635890134450926 0.135783895799997 0.00683305444751507 0.146058937103521 0.00250362858565561 QERIKAERKRMRNRIAASKCRKRKLERIARLEEKVKTLKAENSELASTANMLREQVAQLKQKVMNAAAAAAAAAAAAAAAAAAAAAACAAAAAAAAAAAAAAAAAAAAAAAAAAAA CREB5 AAAAAAAAAAAAAAAAAAAAAACAAAAAAAAAAAAAAAAAAAAAAAAAAAA False 2 1 1 -0.21037436 -0.18681967 -0.14809012 -0.16302514 -0.18853796 -0.17811263 -0.15246582 -0.2025752 -0.19272864 -0.20224154 -0.18249711 0.021638634 0.084823444 1 -0.95069027 -0.98478824 -1.0819293 -0.95613354 -1.2010558 -0.9569807 -1.2196689 0.90230715 -1.0186069 1.0044166 -1.09443 -0.9460633 -1.1164453 1.0117706 -1.0671201 0.93872803 -1.0192318 0.9737135 -1.0894479 -0.8997804 2gE -0.09911831 0.82333374 0.957468196115 TRUE
caggagcggatcaaggcggagaggaagcgcatgaggaaccgcatcgctgcctccaagtgccgaaaaaggaagctggagagaatcgcccggctggaggaaaaagtgaaaaccttgaaagctgagaactcggagctggcgtccacggccaacatgctcagggaacaggtggcacagcttaaacagaaagtcatgaactaattca 4  False 119 142 167 147 195 100 11 4 8 3 12 7 145 -1.56630352093172 -1.80242551549737 -1.55767999685777 -1.77034239441917 -1.5607760178828 -1.59262349480823 0.202613767478437 0.278696587663883 0.188211902029997 0.302720450116929 0.182430871938294 0.248808594674043 -1.60939633073377 0.0903225688983584 0.00685467991003635 0.0222592738745613 -0.0252835608115024 0.031789083952571 0.00647314406407282 0.021081258929608 -0.02351487536613 0.0354450553092058 0.00840118225742384 0.0200269888870227 0.00445136695061946 0.0260443027871502 0.000491401447405976 0.0100180972162568 QERIKAERKRMRNRIAASKCRKRKLERIARLEEKVKTLKAENSELASTANMLREQVAQLKQKVMNAAAAAAAAAAAAAAAAAAAAAAACAAAAAAAAAAAAAAAAAAAAAAAAAAA CREBL2 AAAAAAAAAAAAAAAAAAAAAAACAAAAAAAAAAAAAAAAAAAAAAAAAAA False 2 1 1 -1.4292088 -1.4179517 -1.4241264 -1.4225229 -1.4242446 -1.4132336 -1.4101616 -1.4070022 -1.4344611 -1.4246835 -1.4207597 0.008610161 0.03375183 8 2.4849272 -1.4483044 2.443336 -1.3800317 2.113789 -1.6737366 3.0992053 -1.1460648 2.8579283 1.238321 3.3609936 -0.9667789 1.9065448 -1.716472 2.9610322 -1.0806121 1.4951485 2.5395837 2.3951762 -1.4578056 2gE -0.09911831 4.4210043 1.4647710606 TRUE
caggagcggatcaaggcggagaggaagcgcatgaggaaccgcatcgctgcctccaagtgccgaaaaaggaagctggagagaatcgcccggctggaggaaaaagtgaaaaccttgaaagctgagaactcggagctggcgtccacggccaacatgctcagggaacaggtggcacagcttaaacagaaagtcatgaactaaagta 4  False 228 237 234 286 239 248 145 17 31 8 22 13 245.333333333333 -1.01046272416151 -1.54634923640257 -1.2701313349323 -1.68417980006389 -1.44339878082794 -1.67896706706507 0.0884745308047141 0.148119254089045 0.110095471984413 0.190544445825424 0.144550406862056 0.181005055842337 -1.3021757636053 0.052576534431939 0.0679196938029313 0.00971986670311054 0.00392537354482428 0.0168949876376223 0.038680925461165 0.0123315854462323 -0.0134262344390703 0.0223105456487507 0.0212866801839056 0.0158685279584708 -0.00458673779221391 0.0189468956510073 0.0345666668640713 0.00583150855491901 QERIKAERKRMRNRIAASKCRKRKLERIARLEEKVKTLKAENSELASTANMLREQVAQLKQKVMNAAAAAAAAAAAAAAAAAAAAAAAACAAAAAAAAAAAAAAAAAAAAAAAAAA CREBRF AAAAAAAAAAAAAAAAAAAAAAAACAAAAAAAAAAAAAAAAAAAAAAAAAA False 2 1 1 -1.397193 -1.3840802 -1.3931332 -1.3919773 -1.3928335 -1.3937882 -1.3843197 -1.4032439 -1.4086168 -1.4047898 -1.3953975 0.008195824 0.03212763 5 3.0835338 -0.9923183 3.0350337 -0.9527363 1.984621 1.5276351 1.9412267 -1.5690782 1.6107146 1.8795495 1.9023907 -1.5659552 2.1818395 -1.3370934 2.9424198 -1.0684423 2.5479984 1.2827213 1.874881 -1.6826745 2gE -0.09911831 4.2196627 1.38582041304 TRUE
caggagcggatcaaggcggagaggaagcgcatgaggaaccgcatcgctgcctccaagtgccgaaaaaggaagctggagagaatcgcccggctggaggaaaaagtgaaaaccttgaaagctgagaactcggagctggcgtccacggccaacatgctcagggaacaggtggcacagcttaaacagaaagtcatgaactaagtaa 4  False 77 129 81 104 198 141 16 16 4 4 17 12 121.666666666667 -1.33285250158033 -1.39631670706395 -1.54908719688958 -1.59714710702649 -1.46369640432424 -1.5342867316 0.187144819270387 0.163008564294249 0.26320268490315 0.272543520363372 0.161391706427401 0.197075707949677 -1.45469045884853 0.0794995901652774 0.0325017533577538 0.0205598456520885 0.0210385958872313 0.0185933131753571 0.00743560732545936 0.0294808345889145 -0.00323571504327722 0.0319116866723538 0.0190584373658216 0.0177173406931502 0.010557829336326 0.0206291081566438 0.0176505509642474 0.00881767018633589 QERIKAERKRMRNRIAASKCRKRKLERIARLEEKVKTLKAENSELASTANMLREQVAQLKQKVMNAAAAAAAAAAAAAAAAAAAAAAAAACAAAAAAAAAAAAAAAAAAAAAAAAA CREBZF AAAAAAAAAAAAAAAAAAAAAAAAACAAAAAAAAAAAAAAAAAAAAAAAAA False 2 1 1 -1.4330233 -1.4160525 -1.4001405 -1.3964227 -1.421138 -1.4064118 -1.407777 -1.4241067 -1.4133239 -1.4303975 -1.4148794 0.01237449 0.048508 6 2.7973933 -1.3176403 2.3371553 -1.4284581 1.741694 1.7955427 2.579013 -1.2044998 2.7021203 1.2864325 3.0144622 -1.0438776 3.307087 -0.9780389 2.2948005 -1.5246779 3.3226552 1.0073605 4.017083 -0.89915645 2gE -0.09911831 4.720543 1.24856848236 TRUE
caggagcggatcaaggcggagaggaagcgcatgaggaaccgcatcgctgcctccaagtgccgaaaaaggaagctggagagaatcgcccggctggaggaaaaagtgaaaaccttgaaagctgagaactcggagctggcgtccacggccaacatgctcagggaacaggtggcacagcttaaacagaaagtcatgaactaaccta 5  False 117 50 150 83 108 69 21 2 10 3 10 8 96.1666666666667 -1.3750560404956 -1.70635590860683 -1.46425322475376 -1.61412758395153 -1.44168625197282 -1.4419816343416 0.16084703762919 0.400048401406953 0.172716775965466 0.312561405445372 0.210172646701133 0.249000775443099 -1.45427980337683 0.0885872406244525 0.0278652464565591 0.0176707550876623 -0.0143255335735908 0.04563088598973 0.0169376999844955 0.0193456791857656 -0.00522393203870145 0.0365973170932291 0.0214746790460822 0.0230724395225357 0.0202199630135993 0.0260644195124012 0.0176960986771616 0.00982562386699157 QERIKAERKRMRNRIAASKCRKRKLERIARLEEKVKTLKAENSELASTANMLREQVAQLKQKVMNAAAAAAAAAAAAAAAAAAAAAAAAAACAAAAAAAAAAAAAAAAAAAAAAAA CREM AAAAAAAAAAAAAAAAAAAAAAAAAACAAAAAAAAAAAAAAAAAAAAAAAA False 2 1 1 -1.3880131 -1.3823417 -1.3663743 -1.3667917 -1.3780836 -1.3763444 -1.3682256 -1.3593129 -1.3905131 -1.3904449 -1.3766446 0.011157811 0.04373862 9 2.4994473 -1.1780021 2.5873709 -1.1099248 2.120296 1.2865969 2.2729318 -1.2118132 2.2732987 1.2539877 2.431637 -1.1443018 2.1916614 -1.2513667 2.4989917 -1.056577 2.7562804 1.0919468 3.185301 -0.930462 2gE -0.09911831 4.3909183 1.15149790698 TRUE
caggagcggatcaaggcggagaggaagcgcatgaggaaccgcatcgctgcctccaagtgccgaaaaaggaagctggagagaatcgcccggctggaggaaaaagtgaaaaccttgaaagctgagaactcggagctggcgtccacggccaacatgctcagggaacaggtggcacagcttaaacagaaagtcatgaactaatcga 4  False 172 138 162 159 237 177 19 38 3 7 15 10 174.166666666667 -1.5149528886702 -1.17780991980507 -1.82634933686756 -1.5602238998409 -1.55258994377527 -1.65660201087342 0.158901528167323 0.126699011947394 0.292499603867007 0.20963454329416 0.16464665633216 0.205782905334431 -1.45602792166877 0.0712749108576574 0.0124960921465607 0.0174570202142812 0.0459622257838272 0.0144517217137978 -0.0236200002169441 0.0327623270336292 0.00108756447213287 0.0245457747532797 0.0092998372571943 0.0180746642364618 -0.00224565188209949 0.0215405432516135 0.0175022067273667 0.00790543265942283 QERIKAERKRMRNRIAASKCRKRKLERIARLEEKVKTLKAENSELASTANMLREQVAQLKQKVMNAAAAAAAAAAAAAAAAAAAAAAAAAAACAAAAAAAAAAAAAAAAAAAAAAA DBP AAAAAAAAAAAAAAAAAAAAAAAAAAACAAAAAAAAAAAAAAAAAAAAAAA False 2 1 1 -1.4000207 -1.3976417 -1.4027414 -1.3968043 -1.3939401 -1.4054736 -1.3927653 -1.4026837 -1.4000716 -1.389654 -1.3981797 0.004982452 0.019531213 1 3.8314419 -0.80857515 3.6636906 -0.8350836 3.203042 -0.98811436 3.4478137 -0.9025351 3.533461 0.8608805 4.0242796 -0.7786104 3.4893556 -0.86585385 3.7542722 -0.8352382 2.9466476 1.0651499 3.2701766 -0.9033687 2gE -0.09911831 5.4256144 0.8843409684 TRUE
caggagcggatcaaggcggagaggaagcgcatgaggaaccgcatcgctgcctccaagtgccgaaaaaggaagctggagagaatcgcccggctggaggaaaaagtgaaaaccttgaaagctgagaactcggagctggcgtccacggccaacatgctcagggaacaggtggcacagcttaaacagaaagtcatgaactaaaata 5  False 136 171 215 267 170 274 3970 4792 4455 4124 3465 8009 205.5 0.0923552657320823 0.0886750421524798 0.158110043373374 0.0413896183286843 0.130706222954547 0.208902702210007 0.0898758358803403 0.086051438425169 0.0682484072303999 0.0757940014230486 0.101299016987463 0.0860656178113776 0.119875794343142 0.0337087915523012 0.189075960607195 0.00987381494586012 0.190421822931435 0.00981532075174271 0.198655539102991 0.00764437492443002 0.188617940148982 0.00887459889646795 0.194089578524609 0.0111204549203737 0.193028026915257 0.00900900956729093 0.192293035011201 0.00373879922739474 QERIKAERKRMRNRIAASKCRKRKLERIARLEEKVKTLKAENSELASTANMLREQVAQLKQKVMNAAAAAAAAAAAAAAAAAAAAAAAAAAAACAAAAAAAAAAAAAAAAAAAAAA DDIT3 AAAAAAAAAAAAAAAAAAAAAAAAAAAACAAAAAAAAAAAAAAAAAAAAAA False 2 1 1 0.080217004 0.08948183 0.117402196 0.106996536 0.09176564 0.0923934 0.114207864 0.0817399 0.094549775 0.08378148 0.095253564 0.01325898 0.0519752 5 -1.9605188 1.0321794 -2.1036649 1.0232692 -2.1635737 -1.0780103 -2.2902622 0.9854592 -1.9664456 1.0953186 -2.1750877 0.96784955 -2.129663 -1.0765232 -2.0786915 1.0298731 -2.0489192 1.0369854 -2.2241182 0.9418044 2gE -0.09911831 -0.20489812 1.026727244 TRUE
caggagcggatcaaggcggagaggaagcgcatgaggaaccgcatcgctgcctccaagtgccgaaaaaggaagctggagagaatcgcccggctggaggaaaaagtgaaaaccttgaaagctgagaactcggagctggcgtccacggccaacatgctcagggaacaggtggcacagcttaaacagaaagtcatgaactaatgaa 2  False 318 281 265 299 340 366 8393 6251 4177 4699 5822 6626 311.5 0.0633142086655188 0.025415953188337 0.080789464333091 0.0461262072090121 0.0799229586626745 0.0658811497332603 0.0659082902425972 0.071048455371906 0.0642763107254866 0.0726271229352009 0.076942701723409 0.0788421349474146 0.0605252423829228 0.0289918676577851 0.185885492106972 0.00724072555074609 0.18320627534723 0.00810402930100427 0.189995007384463 0.0071994679126507 0.189172539796199 0.00850379413875852 0.1885146675525 0.00844665497665017 0.178057094650346 0.00825288385895956 0.185710188590556 0.00321562320712317 QERIKAERKRMRNRIAASKCRKRKLERIARLEEKVKTLKAENSELASTANMLREQVAQLKQKVMNAAAAAAAAAAAAAAAAAAAAAAAAAAAAAAAAAAAAAAAAAAAAAAAAAAA FOS AAAAAAAAAAAAAAAAAAAAAAAAAAAAAAAAAAAAAAAAAAAAAAAAAAA False 1 1 1 0.02518189 0.036503434 0.062871575 0.05172646 0.031249046 0.034534693 0.05913794 0.027620554 0.037397742 0.030439854 0.039666317 0.013397496 0.052518185 NA -1.776175 -0.9855633 -1.9000307 -0.9802675 -2.0319958 0.9818175 -2.0871942 -0.9259659 -1.821107 1.0031701 -1.9473426 -0.9261728 -1.8805763 -1.0434102 -1.8930528 -0.97534174 -1.8098036 1.0063037 -1.9446857 -0.9332268 2gE -0.09911831 0 0.976123954 TRUE
caggagcggatcaaggcggagaggaagcgcatgaggaaccgcatcgctgcctccaagtgccgaaaaaggaagctggagagaatcgcccggctggaggaaaaagtgaaaaccttgaaagctgagaactcggagctggcgtccacggccaacatgctcagggaacaggtggcacagcttaaacagaaagtcatgaactaaaaga 5  False 47 61 120 88 98 106 754 743 1313 554 770 1087 86.6666666666667 -0.0801717262344093 -0.139601871310313 -0.0224007082297495 -0.203895758485865 -0.147161336522973 -0.103804697455765 0.14372154296308 0.1360686270158 0.0837290558179851 0.122168357650168 0.129938896649723 0.123404091874432 -0.10026159066666 0.047838668807004 0.170122038508367 0.0157893376462199 0.164383779095554 0.015520451986061 0.178436871457217 0.00937833307348024 0.159897866086021 0.0143044983986791 0.163585692495918 0.0142644981715387 0.160295049136304 0.0129174538289626 0.167876571320465 0.00530600978969265 QERIKAERKRMRNRIAASKCRKRKLERIARLEEKVKTLKAENSELASTANMLREQVAQLKQKVMNAAAAAAAAAAAAAAAAAAAAAAAAAAAAACAAAAAAAAAAAAAAAAAAAAA FOSB AAAAAAAAAAAAAAAAAAAAAAAAAAAAACAAAAAAAAAAAAAAAAAAAAA False 2 1 1 -0.015262127 -0.009521604 0.023767352 0.008409977 -0.0041177273 -0.00093102455 0.020127296 -0.017264366 -0.008186102 -0.0077195168 -0.0010697842 0.01412388 0.05536561 4 -1.8016862 0.8764181 -1.9807638 0.8343606 -2.0326843 -0.88440335 -2.1962109 0.78517866 -1.8952588 -0.87944174 -2.033047 -0.81004447 -1.9328156 0.91578555 -1.9955293 0.82319695 -1.9535722 0.829026 -2.0874474 0.78788257 2gE -0.09911831 -0.08170516 0.842573802 TRUE
caggagcggatcaaggcggagaggaagcgcatgaggaaccgcatcgctgcctccaagtgccgaaaaaggaagctggagagaatcgcccggctggaggaaaaagtgaaaaccttgaaagctgagaactcggagctggcgtccacggccaacatgctcagggaacaggtggcacagcttaaacagaaagtcatgaactaataga 4  False 243 217 185 276 306 361 2364 1231 903 1260 1045 1663 264.666666666667 -0.224331684043054 -0.34895291026082 -0.250584319570523 -0.291723203316309 -0.390046321101409 -0.342707607331608 0.072812424195572 0.0793893070627601 0.0729749583546946 0.0757630816582895 0.0814055574193624 0.0800708261119276 -0.302974429230089 0.0313704090470458 0.154284536335918 0.00799921797916549 0.140504485098665 0.00905541531135716 0.152878457019637 0.00817378697021768 0.149614290468719 0.00887097855046354 0.136922141336538 0.00893658061520917 0.135287634381645 0.00838149840606714 0.145392745312404 0.00347943832178537 QERIKAERKRMRNRIAASKCRKRKLERIARLEEKVKTLKAENSELASTANMLREQVAQLKQKVMNAAAAAAAAAAAAAAAAAAAAAAAAAAAAAACAAAAAAAAAAAAAAAAAAAA FOSL1 AAAAAAAAAAAAAAAAAAAAAAAAAAAAAACAAAAAAAAAAAAAAAAAAAA False 2 1 1 -0.3242408 -0.30150354 -0.24598622 -0.27685845 -0.29883695 -0.28107226 -0.24928784 -0.30015135 -0.30733013 -0.3087046 -0.2893972 0.025775883 0.101041466 8 -0.6672063 -0.9523479 -0.7818016 -0.91827285 -0.9022989 0.95654726 -0.89392173 -0.8693351 -0.74282753 0.9682404 -0.8291662 -0.9066266 -0.8479191 -1.0014759 -0.7802775 -0.93856907 -0.72184396 0.9452793 -0.79440343 -0.87105757 2gE -0.09911831 1.1130297 0.9327751907 TRUE
caggagcggatcaaggcggagaggaagcgcatgaggaaccgcatcgctgcctccaagtgccgaaaaaggaagctggagagaatcgcccggctggaggaaaaagtgaaaaccttgaaagctgagaactcggagctggcgtccacggccaacatgctcagggaacaggtggcacagcttaaacagaaagtcatgaactaagaga 5  False 94 119 121 144 140 126 3397 3430 1772 2485 2611 2912 124 0.15388363413145 0.0963879841906055 0.0599996210170623 0.0716940913164054 0.104814574671012 0.138781730614778 0.104742299186885 0.100218472757491 0.0831961267257677 0.0973503896786034 0.110158649128753 0.114384466109511 0.0985770379535237 0.0408403411947535 0.195835505233906 0.01150705380423 0.191301587423804 0.011431261038361 0.187666376382257 0.00931864069450218 0.192166242619962 0.0113986020607395 0.191247232013123 0.0120930521159664 0.185688040053678 0.0119733149628751 0.189930690641471 0.00452979264678084 QERIKAERKRMRNRIAASKCRKRKLERIARLEEKVKTLKAENSELASTANMLREQVAQLKQKVMNAAAAAAAAAAAAAAAAAAAAAAAAAAAAAAACAAAAAAAAAAAAAAAAAAA FOSL2 AAAAAAAAAAAAAAAAAAAAAAAAAAAAAAACAAAAAAAAAAAAAAAAAAA False 2 1 1 0.10178816 0.117231846 0.121793985 0.11428571 0.11248779 0.11485529 0.12882507 0.10756135 0.10896182 0.1030823 0.113087334 0.0083060125 0.03255957 6 -2.4508846 0.87647843 -2.607028 0.89594245 -2.6939933 -0.87749445 -2.8126163 0.82012665 -2.4731154 0.9252207 -2.6991563 0.8314263 -2.5195901 0.9514792 -2.574483 0.8970004 -2.4814491 -0.89219344 -2.7416937 0.8071201 2gE -0.09911831 -0.69620466 0.877448208 TRUE
caggagcggatcaaggcggagaggaagcgcatgaggaaccgcatcgctgcctccaagtgccgaaaaaggaagctggagagaatcgcccggctggaggaaaaagtgaaaaccttgaaagctgagaactcggagctggcgtccacggccaacatgctcagggaacaggtggcacagcttaaacagaaagtcatgaactaattga 4  False 167 188 146 180 209 190 46 29 10 13 14 31 180 -1.25161723187885 -1.33656991147301 -1.45661272308231 -1.42494517925613 -1.53605249392968 -1.33999195091997 0.120329960664169 0.127816820925915 0.173035805384025 0.163693847247079 0.171229907345951 0.141127311525696 -1.3660669032666 0.0592029338856289 0.0414263103563367 0.0132195239399217 0.0278535193021817 0.0145792228208583 0.0177934981160194 0.0193814130671316 0.0169271343836927 0.019166651830784 0.0111152938230621 0.0187973637088311 0.0308958409899144 0.0147726505900126 0.0274802026924791 0.00656647341177024 QERIKAERKRMRNRIAASKCRKRKLERIARLEEKVKTLKAENSELASTANMLREQVAQLKQKVMNAAAAAAAAAAAAAAAAAAAAAAAAAAAAAAAACAAAAAAAAAAAAAAAAAA HLF AAAAAAAAAAAAAAAAAAAAAAAAAAAAAAAACAAAAAAAAAAAAAAAAAA False 2 1 1 -1.3569493 -1.3467785 -1.3512002 -1.3365519 -1.3398961 -1.3413389 -1.3404666 -1.3493606 -1.3557823 -1.3539683 -1.3472292 0.007316447 0.028680472 6 2.493218 -1.052305 2.7079449 -0.93354434 2.7804174 0.93011624 2.7210548 -0.91185147 2.9551954 -0.8428558 2.8783967 -0.8574208 2.4615564 -1.0125914 3.7166317 -0.6865939 2.6429114 0.9978466 2.7843516 -0.92953765 2gE -0.09911831 4.723365 0.91546634026 TRUE
caggagcggatcaaggcggagaggaagcgcatgaggaaccgcatcgctgcctccaagtgccgaaaaaggaagctggagagaatcgcccggctggaggaaaaagtgaaaaccttgaaagctgagaactcggagctggcgtccacggccaacatgctcagggaacaggtggcacagcttaaacagaaagtcatgaactaaataa 4  False 100 122 131 157 133 120 6655 6354 4674 5007 6304 8506 127.166666666667 0.329862953648137 0.258476200079999 0.311727254284818 0.239534931062469 0.376705858728479 0.473362130486114 0.1017879591383 0.0989702961758983 0.0803521599228239 0.0936120795396147 0.112340185774855 0.116316927302184 0.32005789643383 0.0401365270169605 0.215168702173732 0.0111824881783179 0.209789922519046 0.0112888897575626 0.215861912155596 0.00900009335550068 0.211818459196824 0.0109608892812156 0.22109505144436 0.0123325379535548 0.220710597262004 0.0121755973819865 0.214496165238331 0.00445172933501603 QERIKAERKRMRNRIAASKCRKRKLERIARLEEKVKTLKAENSELASTANMLREQVAQLKQKVMNAAAAAAAAAAAAAAAAAAAAAAAAAAAAAAAAACAAAAAAAAAAAAAAAAA JDP2 AAAAAAAAAAAAAAAAAAAAAAAAAAAAAAAAACAAAAAAAAAAAAAAAAA False 2 1 1 0.27344012 0.26029456 0.26621103 0.26650536 0.2670927 0.27276742 0.2657727 0.25852764 0.27395856 0.26685143 0.26714215 0.005186584 0.020331409 2 -4.6788845 1.056268 -4.9372764 1.0241175 -4.791394 1.1973797 -4.9078016 1.1665679 -4.340989 1.2949703 -4.89184 1.0351794 -4.6289673 1.140936 -4.647132 1.210674 -4.4213243 1.2221905 -4.8358555 1.0887735 2gE -0.09911831 -2.79895 1.143705674 TRUE
caggagcggatcaaggcggagaggaagcgcatgaggaaccgcatcgctgcctccaagtgccgaaaaaggaagctggagagaatcgcccggctggaggaaaaagtgaaaaccttgaaagctgagaactcggagctggcgtccacggccaacatgctcagggaacaggtggcacagcttaaacagaaagtcatgaactaataaa 3  False 319 265 323 314 440 442 4012 3210 2512 2753 4262 3231 350.5 -0.150318644189148 -0.14111577437367 -0.118906970713456 -0.113372529390102 -0.0861523674258797 -0.204860730775272 0.0661911534573196 0.0728679146750051 0.0613214555668457 0.0716063731099043 0.0704236793047072 0.0751868992397101 -0.133932577720698 0.0282158589046625 0.162415654694261 0.00727180107855402 0.164211098145348 0.0083115630387487 0.167627387647721 0.00686850017879895 0.17049708678891 0.00838427616763855 0.170283166082129 0.00773100642360399 0.149716901971856 0.00787026819548309 0.164141965166224 0.00312955245842473 QERIKAERKRMRNRIAASKCRKRKLERIARLEEKVKTLKAENSELASTANMLREQVAQLKQKVMNAAAAAAAAAAAAAAAAAAAAAAAAAAAAAAAAAACAAAAAAAAAAAAAAAA JUN AAAAAAAAAAAAAAAAAAAAAAAAAAAAAAAAAACAAAAAAAAAAAAAAAA False 2 1 1 -0.1621871 -0.14757478 -0.11318421 -0.123389006 -0.13964832 -0.14248323 -0.11001992 -0.16481793 -0.15989232 -0.15659344 -0.14197902 0.020269195 0.07945524 3 -1.0450802 1.0293243 -1.2147391 0.9500027 -1.2853829 0.9819408 -1.2808537 0.9570651 -1.1004889 1.065266 -1.2174199 -0.9386105 -1.1785406 -1.0741053 -1.1933966 -0.93448806 -1.0919329 0.9977446 -1.1889765 -0.93846214 2gE -0.09911831 0.7295153 0.986700946827 TRUE
caggagcggatcaaggcggagaggaagcgcatgaggaaccgcatcgctgcctccaagtgccgaaaaaggaagctggagagaatcgcccggctggaggaaaaagtgaaaaccttgaaagctgagaactcggagctggcgtccacggccaacatgctcagggaacaggtggcacagcttaaacagaaagtcatgaactaacaga 5  False 108 121 198 105 208 179 362 150 53 20 41 35 153.166666666667 -0.531426641879313 -0.765618075243346 -1.07130491970953 -1.15990663189141 -1.22143764070903 -1.2859564557587 0.103128272216034 0.10799854480299 0.096826118286082 0.157222322029664 0.125255832837298 0.13837162823354 -0.952514241179818 0.047519650985571 0.120546894234664 0.0113297358024366 0.0929782343441501 0.0123186826084799 0.0609510959240768 0.0108453102525494 0.0479600757220974 0.0184089112513894 0.0456532429223437 0.0137503984145613 0.0365520635937893 0.0144841965269991 0.0733492564999436 0.00527062603580019 QERIKAERKRMRNRIAASKCRKRKLERIARLEEKVKTLKAENSELASTANMLREQVAQLKQKVMNAAAAAAAAAAAAAAAAAAAAAAAAAAAAAAAAAAACAAAAAAAAAAAAAAA JUNB AAAAAAAAAAAAAAAAAAAAAAAAAAAAAAAAAAACAAAAAAAAAAAAAAA False 2 1 1 -1.0323827 -1.0085865 -0.93847203 -0.951974 -1.0197943 -1.0230451 -0.95680135 -1.0229219 -1.0184548 -1.0144602 -0.99868935 0.035057865 0.13742684 3 0.7957022 -1.368438 0.7419213 -1.3579446 0.64104104 1.2735872 0.6790798 -1.2632291 0.7877315 1.3295318 0.8665106 -1.215026 0.6459333 -1.3429183 0.783633 -1.3353021 0.7993258 1.3149853 0.8375957 -1.2262182 2gE -0.09911831 2.667044 1.302718083 TRUE
caggagcggatcaaggcggagaggaagcgcatgaggaaccgcatcgctgcctccaagtgccgaaaaaggaagctggagagaatcgcccggctggaggaaaaagtgaaaaccttgaaagctgagaactcggagctggcgtccacggccaacatgctcagggaacaggtggcacagcttaaacagaaagtcatgaactaaatga 5  False 125 107 202 167 239 161 374 288 383 302 468 242 166.833333333333 -0.564158581409222 -0.553212406144959 -0.517887647379446 -0.544805933396505 -0.552171263015792 -0.677062707658591 0.0974724572901313 0.109030646072532 0.07356367943736 0.0953539290017258 0.0911661478833586 0.10979018762915 -0.558812198161179 0.0381406246634169 0.116950943103064 0.0107083844748034 0.117205949880854 0.0124364076017423 0.122938317179874 0.00823972850445184 0.11998123673207 0.0111648396601906 0.119124307145805 0.0100080836710042 0.100288660641401 0.0114924040040403 0.117016585599474 0.00423035449973587 QERIKAERKRMRNRIAASKCRKRKLERIARLEEKVKTLKAENSELASTANMLREQVAQLKQKVMNAAAAAAAAAAAAAAAAAAAAAAAAAAAAAAAAAAAACAAAAAAAAAAAAAA JUND AAAAAAAAAAAAAAAAAAAAAAAAAAAAAAAAAAAACAAAAAAAAAAAAAA False 2 1 1 -0.59958005 -0.57429594 -0.5022314 -0.52866375 -0.5698942 -0.5591862 -0.5147082 -0.5784879 -0.5853455 -0.5905599 -0.5602953 0.033594407 0.13169008 3 0.008722782 1.166961 -0.057349324 -1.1179429 -0.19733703 -1.1497931 -0.14616513 1.1139513 -0.057602644 1.2002418 -0.08011651 -1.0891576 -0.1681683 1.1598262 -0.055146813 -1.1137667 -0.020509005 1.1369699 -0.021262646 -1.0457929 2gE -0.09911831 1.829703 1.129440319 TRUE
caggagcggatcaaggcggagaggaagcgcatgaggaaccgcatcgctgcctccaagtgccgaaaaaggaagctggagagaatcgcccggctggaggaaaaagtgaaaaccttgaaagctgagaactcggagctggcgtccacggccaacatgctcagggaacaggtggcacagcttaaacagaaagtcatgaactaaggaa 3  False 171 98 150 81 156 115 25 189 12 5 15 5 128.5 -1.43417774659507 -0.644541020205224 -1.41271432045866 -1.46785395293536 -1.43068509591488 -1.73479849103031 0.144267914292277 0.115191328896806 0.16071536941722 0.25508382362073 0.174117863354492 0.280524418907944 -1.18273648958725 0.0669370298566276 0.0213700992393813 0.0158493623385453 0.106788696465699 0.0131391161104745 0.0227104751101629 0.0180014243526004 0.0119030144217835 0.0298673585918233 0.0226823695415334 0.0191143992098663 -0.0104309511430172 0.0293641902314481 0.0478142335923656 0.00742429805363263 QERIKAERKRMRNRIAASKCRKRKLERIARLEEKVKTLKAENSELASTANMLREQVAQLKQKVMNAAAAAAAAAAAAAAAAAAAAAAAAAAAAAAAAAAAAACAAAAAAAAAAAAA MAF AAAAAAAAAAAAAAAAAAAAAAAAAAAAAAAAAAAAACAAAAAAAAAAAAA False 2 1 1 -1.30508 -1.3001093 -1.3068964 -1.2883742 -1.2926793 -1.3098999 -1.2870783 -1.3159976 -1.285768 -1.2999423 -1.2991825 0.010429151 0.040882275 2 2.953483 -0.7551122 3.5219245 -0.62189204 2.827035 0.7955859 2.69993 -0.79437155 2.227922 0.96886873 2.4939106 -0.8993408 2.2581644 -0.9399967 2.8060677 -0.8181215 2.4333525 0.8733263 2.5880811 -0.8458315 2gE -0.09911831 4.5901833 0.8312447145 TRUE
caggagcggatcaaggcggagaggaagcgcatgaggaaccgcatcgctgcctccaagtgccgaaaaaggaagctggagagaatcgcccggctggaggaaaaagtgaaaaccttgaaagctgagaactcggagctggcgtccacggccaacatgctcagggaacaggtggcacagcttaaacagaaagtcatgaactaaggga 4  False 179 130 209 209 182 175 19 24 26 23 78 35 180.666666666667 -1.52644985036361 -1.28734687728316 -1.28791306707232 -1.30984105437155 -0.995041951832804 -1.27920949982995 0.158273520263746 0.144056404264633 0.117979565615652 0.132799522280288 0.11547263627822 0.138973693874025 -1.253912634506 0.0539613669713051 0.0112330288204896 0.0173880268773768 0.0334680665751767 0.0164315651205491 0.0366892272985214 0.0132146678521417 0.0304044930202692 0.0155492845311334 0.0705066238058576 0.0126764136953823 0.0372583083412031 0.0145472183846607 0.039919755523691 0.00598510678819355 QERIKAERKRMRNRIAASKCRKRKLERIARLEEKVKTLKAENSELASTANMLREQVAQLKQKVMNAAAAAAAAAAAAAAAAAAAAAAAAAAAAAAAAAAAAAACAAAAAAAAAAAA MAFA AAAAAAAAAAAAAAAAAAAAAAAAAAAAAAAAAAAAAACAAAAAAAAAAAA False 2 1 1 -1.3431084 -1.3401477 -1.3267169 -1.3384402 -1.3479534 -1.3508894 -1.3213623 -1.3481468 -1.3533826 -1.3554033 -1.3425552 0.011230913 0.04402518 6 3.2232523 -0.77725476 2.9663749 -0.8339526 2.4787984 0.96350724 2.4615 -1.0142202 3.3864427 0.7553548 3.8781822 -0.6564199 2.7438006 -0.8553705 3.784376 -0.6715672 2.971723 0.88012344 3.1241786 -0.8324824 2gE -0.09911831 5.0110598 0.8240253213 TRUE
caggagcggatcaaggcggagaggaagcgcatgaggaaccgcatcgctgcctccaagtgccgaaaaaggaagctggagagaatcgcccggctggaggaaaaagtgaaaaccttgaaagctgagaactcggagctggcgtccacggccaacatgctcagggaacaggtggcacagcttaaacagaaagtcatgaactaacgaa 3  False 49 63 44 45 49 136 5 8 1 24 3 10 64.3333333333333 -1.53781545592909 -1.38987004704061 -1.76845777528188 -0.878513946159234 -1.56226704945817 -1.57793823471891 0.300236186865778 0.228387595666428 0.505588549147109 0.193174192671071 0.358164882286251 0.211125191269346 -1.33485282626081 0.104710542470923 0.00998439635991863 0.0329841332781621 0.0217739239312998 0.0260506686257745 -0.0171356759714318 0.0566300164944739 0.0809078970718946 0.022618458518057 0.0082374990360872 0.0393188063021196 0.00598856208158102 0.0220997526818454 0.0309423014987212 0.0116139344444593 QERIKAERKRMRNRIAASKCRKRKLERIARLEEKVKTLKAENSELASTANMLREQVAQLKQKVMNAAAAAAAAAAAAAAAAAAAAAAAAAAAAAAAAAAAAAAACAAAAAAAAAAA MAFB AAAAAAAAAAAAAAAAAAAAAAAAAAAAAAAAAAAAAAACAAAAAAAAAAA False 2 1 1 -1.3756168 -1.3662512 -1.3417479 -1.3418574 -1.371841 -1.374877 -1.352398 -1.3574951 -1.3654978 -1.3766432 -1.3624226 0.013413866 0.052582357 3 3.8649025 -0.7258363 3.3344426 -0.81074095 2.3596253 1.0619419 3.295616 -0.7660837 3.2434278 0.85821474 4.3167076 -0.6411042 2.684947 -0.9659357 2.092332 -1.2539537 3.451932 0.7907691 4.107547 -0.6832974 2gE -0.09911831 5.1843443 0.855787781 TRUE
caggagcggatcaaggcggagaggaagcgcatgaggaaccgcatcgctgcctccaagtgccgaaaaaggaagctggagagaatcgcccggctggaggaaaaagtgaaaaccttgaaagctgagaactcggagctggcgtccacggccaacatgctcagggaacaggtggcacagcttaaacagaaagtcatgaactaaggta 4  False 95 127 187 128 183 141 9 14 15 6 22 13 143.5 -1.55922057189708 -1.42861948269867 -1.41195949663855 -1.54308177347346 -1.36557592691243 -1.51039077418452 0.22373025603506 0.170776733258804 0.145021236419801 0.227139699651577 0.150897134043301 0.191739929831703 -1.44677230230354 0.0721096434792089 0.00763281707398022 0.0245791443744815 0.0173540310521862 0.0194793770394394 0.022795021497646 0.0162435542188531 0.00309470874328027 0.026595425627693 0.0298299569547885 0.0165652621974582 0.013059163951124 0.0200705799390328 0.0185287906224942 0.00799801674614975 QERIKAERKRMRNRIAASKCRKRKLERIARLEEKVKTLKAENSELASTANMLREQVAQLKQKVMNAAAAAAAAAAAAAAAAAAAAAAAAAAAAAAAAAAAAAAAACAAAAAAAAAA MAFF AAAAAAAAAAAAAAAAAAAAAAAAAAAAAAAAAAAAAAAACAAAAAAAAAA False 2 1 1 -1.3822743 -1.3760523 -1.358705 -1.3576277 -1.3697658 -1.3686415 -1.3633846 -1.3577002 -1.3653562 -1.366223 -1.3665731 0.008050369 0.03155745 6 3.625021 -0.7938768 3.85822 -0.7264851 2.8560596 0.92928314 2.791941 -0.95437634 3.343279 0.82616395 3.2763574 -0.82578766 3.9375186 -0.6844116 2.8880703 -0.9091051 2.8786025 0.947779 2.4711268 -1.0930471 2gE -0.09911831 5.101816 0.8690315817 TRUE
caggagcggatcaaggcggagaggaagcgcatgaggaaccgcatcgctgcctccaagtgccgaaaaaggaagctggagagaatcgcccggctggaggaaaaagtgaaaaccttgaaagctgagaactcggagctggcgtccacggccaacatgctcagggaacaggtggcacagcttaaacagaaagtcatgaactaagtga 5  False 151 92 141 197 160 114 45 7 22 14 53 30 142.5 -1.2289252310619 -1.53019364814637 -1.2238800087848 -1.42935590611524 -1.07012667917283 -1.19727909831388 0.123312535093615 0.227979574567815 0.130352398792041 0.157745406871858 0.127267796664053 0.157649014521275 -1.23758476247945 0.0591293124295283 0.0439192676081195 0.0135471914123869 0.00576813507873641 0.0260041283467314 0.0438614489659842 0.0146005254789496 0.016410689401483 0.0184701584223546 0.0622639344844335 0.0139712688010885 0.0458344597693831 0.0165020773244063 0.041730755933574 0.00655830771283791 QERIKAERKRMRNRIAASKCRKRKLERIARLEEKVKTLKAENSELASTANMLREQVAQLKQKVMNAAAAAAAAAAAAAAAAAAAAAAAAAAAAAAAAAAAAAAAAACAAAAAAAAA MAFG AAAAAAAAAAAAAAAAAAAAAAAAAAAAAAAAAAAAAAAAACAAAAAAAAA False 2 1 1 -1.3577194 -1.3550997 -1.3515068 -1.3677868 -1.3748041 -1.3845805 -1.3713353 -1.3568598 -1.35222 -1.3722454 -1.3644158 0.0112505825 0.044102285 6 2.9929948 -0.87891126 3.8114438 -0.6820803 3.3355837 0.77611977 2.9851377 -0.926108 3.5038185 0.8033875 3.8764384 -0.74063814 3.3907738 -0.8181889 2.4324696 -1.0762362 2.9044251 0.8969408 3.0434039 -0.90717435 2gE -0.09911831 5.1368456 0.850578546098 TRUE
caggagcggatcaaggcggagaggaagcgcatgaggaaccgcatcgctgcctccaagtgccgaaaaaggaagctggagagaatcgcccggctggaggaaaaagtgaaaaccttgaaagctgagaactcggagctggcgtccacggccaacatgctcagggaacaggtggcacagcttaaacagaaagtcatgaactaactga 5  False 174 375 293 264 314 237 27 52 19 22 50 25 276.166666666667 -1.41700945567103 -1.3657576708947 -1.47207881383886 -1.3858360384895 -1.2836440516001 -1.4701994509076 0.140275652922444 0.0969845559387989 0.128425012519201 0.130283396246787 0.109712452422375 0.145112608865874 -1.38631490367336 0.0495530344995416 0.0232562183042029 0.0154107700340052 0.0245242638476346 0.0110623894489858 0.0160611705620715 0.014384642590371 0.0215063613801943 0.015254675341738 0.0388243159628845 0.0120440693073819 0.0172662332214271 0.015189815803941 0.0252344025676186 0.0054961580813271 QERIKAERKRMRNRIAASKCRKRKLERIARLEEKVKTLKAENSELASTANMLREQVAQLKQKVMNAAAAAAAAAAAAAAAAAAAAAAAAAAAAAAAAAAAAAAAAAACAAAAAAAA MAFK AAAAAAAAAAAAAAAAAAAAAAAAAAAAAAAAAAAAAAAAAACAAAAAAAA False 2 1 1 -1.4384336 -1.4386775 -1.4335041 -1.4319131 -1.4278747 -1.4241108 -1.4256206 -1.4497094 -1.4442083 -1.433605 -1.4347656 0.008144231 0.031925384 8 2.4829025 -1.5398272 2.3400226 -1.6351812 3.356504 1.1185429 3.6370933 1.0371394 1.5902573 2.274884 1.6305661 -2.1074128 1.1848434 3.0035887 1.8214455 2.3112907 2.601522 1.5739137 3.6303484 1.0153385 2gE -0.09911831 4.336747 1.761711945 TRUE
caggagcggatcaaggcggagaggaagcgcatgaggaaccgcatcgctgcctccaagtgccgaaaaaggaagctggagagaatcgcccggctggaggaaaaagtgaaaaccttgaaagctgagaactcggagctggcgtccacggccaacatgctcagggaacaggtggcacagcttaaacagaaagtcatgaactaagaca 5  False 191 153 194 129 153 127 16 24 12 4 15 9 157.833333333333 -1.59467937277197 -1.33197760800865 -1.48542642786476 -1.65602132298131 -1.42502480083325 -1.58895218970856 0.168024605237008 0.139887363153326 0.157848929312699 0.268568341021984 0.174645658443052 0.221023230569372 -1.47785169370693 0.0718370203174505 0.00373729126761191 0.0184592871066061 0.0283773331084 0.0159560300628724 0.0145661295772157 0.017680359821623 -0.0101292032103268 0.0314462392552234 0.0233037482889606 0.0191723397670807 0.0048356646946946 0.023135840413729 0.0150816304243424 0.00796777884026188 QERIKAERKRMRNRIAASKCRKRKLERIARLEEKVKTLKAENSELASTANMLREQVAQLKQKVMNAAAAAAAAAAAAAAAAAAAAAAAAAAAAAAAAAAAAAAAAAAACAAAAAAA NFE2 AAAAAAAAAAAAAAAAAAAAAAAAAAAAAAAAAAAAAAAAAAACAAAAAAA False 2 1 1 -1.4000094 -1.3758466 -1.3698356 -1.367454 -1.3693982 -1.3745109 -1.3629076 -1.3772235 -1.3851004 -1.3839223 -1.376621 0.010790634 0.042299286 7 4.626715 -0.6695577 3.576795 -0.7830355 3.816308 0.72398317 3.3078701 -0.8347189 2.834619 0.9730894 3.268514 -0.8455619 3.3339267 -0.80694354 3.3991973 -0.829398 3.6377606 0.8089843 4.1485634 -0.69585305 2gE -0.09911831 5.504224 0.797112533 TRUE
caggagcggatcaaggcggagaggaagcgcatgaggaaccgcatcgctgcctccaagtgccgaaaaaggaagctggagagaatcgcccggctggaggaaaaagtgaaaaccttgaaagctgagaactcggagctggcgtccacggccaacatgctcagggaacaggtggcacagcttaaacagaaagtcatgaactaagcta 5  False 105 129 92 188 166 194 4 15 109 7 17 44 145.666666666667 -1.82178112268442 -1.41399835216179 -0.650806677066775 -1.60601159540378 -1.41231170370328 -1.24166229521655 0.313504435899996 0.166503730091342 0.102772183159833 0.20694628766421 0.165750153287946 0.129191482200618 -1.12997842149346 0.0619475277515513 -0.0212122475105531 0.0344417913275836 0.0190217671016822 0.0189919837148255 0.108050308232044 0.011511317725317 -0.00427364386737814 0.0242310111836165 0.0246993731206374 0.0181958044855632 0.0411886016939854 0.0135232550320926 0.0536658768920619 0.00687088911322016 QERIKAERKRMRNRIAASKCRKRKLERIARLEEKVKTLKAENSELASTANMLREQVAQLKQKVMNAAAAAAAAAAAAAAAAAAAAAAAAAAAAAAAAAAAAAAAAAAAACAAAAAA NFE2L1 AAAAAAAAAAAAAAAAAAAAAAAAAAAAAAAAAAAAAAAAAAAACAAAAAA False 2 1 1 -1.4149177 -1.414285 -1.4111204 -1.422406 -1.4070364 -1.4092753 -1.4013982 -1.4113476 -1.4027146 -1.398809 -1.4093311 0.007123233 0.027923074 10 3.119041 -1.0659208 2.70464 -1.2232285 2.8617234 1.1517968 2.6274927 -1.3508756 2.850646 1.1328844 2.538833 -1.2559414 2.7983866 -1.1216257 3.1414192 -1.0403564 3.3327174 0.95331275 4.211623 -0.7291968 2gE -0.09911831 4.927849 1.1025139082 TRUE
caggagcggatcaaggcggagaggaagcgcatgaggaaccgcatcgctgcctccaagtgccgaaaaaggaagctggagagaatcgcccggctggaggaaaaagtgaaaaccttgaaagctgagaactcggagctggcgtccacggccaacatgctcagggaacaggtggcacagcttaaacagaaagtcatgaactaatata 4  False 204 130 125 120 242 233 17 9 4 12 27 9 175.666666666667 -1.59618437376794 -1.55606506988578 -1.67173262398225 -1.33600796446815 -1.38733819341256 -1.77012165345357 0.163217796135001 0.199868079727512 0.258168947755683 0.177727976524317 0.135549337909865 0.210159457526469 -1.51279158217187 0.0732645938950194 0.00357195092688586 0.0179312080841592 0.00281715241856029 0.0227976353035212 -0.00630167483994173 0.0289170152180629 0.0273406511976009 0.0208098856732816 0.0274409278133724 0.0148804040408379 -0.0141284405274025 0.0219986634809509 0.0112062844987752 0.00812611768134975 QERIKAERKRMRNRIAASKCRKRKLERIARLEEKVKTLKAENSELASTANMLREQVAQLKQKVMNAAAAAAAAAAAAAAAAAAAAAAAAAAAAAAAAAAAAAAAAAAAAACAAAAA NFE2L2 AAAAAAAAAAAAAAAAAAAAAAAAAAAAAAAAAAAAAAAAAAAAACAAAAA False 2 1 1 -1.370405 -1.3670944 -1.3802402 -1.3567141 -1.3675467 -1.3591332 -1.3592142 -1.3783945 -1.3611865 -1.3639691 -1.3663898 0.008059516 0.0315933 3 3.8279862 -0.7188084 3.2708035 -0.82903224 3.7128096 0.77437353 2.92157 -0.9090946 3.5035968 0.7819358 3.6947367 -0.7083632 3.0491571 -0.8708425 3.087941 -0.91712505 3.6759648 0.7311626 3.8876774 -0.68921506 2gE -0.09911831 5.372421 0.7929952919 TRUE
caggagcggatcaaggcggagaggaagcgcatgaggaaccgcatcgctgcctccaagtgccgaaaaaggaagctggagagaatcgcccggctggaggaaaaagtgaaaaccttgaaagctgagaactcggagctggcgtccacggccaacatgctcagggaacaggtggcacagcttaaacagaaagtcatgaactaagata 5  False 137 84 132 203 202 115 11 10 7 3 6 8 145.5 -1.60689962408655 -1.40755169213845 -1.52894246999468 -1.85855564119383 -1.77310619708331 -1.59448356371199 0.200212532164144 0.202949170547972 0.201668225808854 0.299121139894996 0.239224974451813 0.233282515699821 -1.59640647431134 0.0909694855769275 0.0023947668961809 0.0219954726770252 0.0197570951457507 0.0231490750379583 0.00969198005830585 0.0225884762881442 -0.0338436239185477 0.0350236178085608 -0.0149081079632932 0.0262617607093677 0.00425666227091204 0.0244190940501626 0.00193216698421858 0.0100898497611165 QERIKAERKRMRNRIAASKCRKRKLERIARLEEKVKTLKAENSELASTANMLREQVAQLKQKVMNAAAAAAAAAAAAAAAAAAAAAAAAAAAAAAAAAAAAAAAAAAAAAACAAAA NFE2L3 AAAAAAAAAAAAAAAAAAAAAAAAAAAAAAAAAAAAAAAAAAAAAACAAAA False 2 1 1 -1.4314 -1.3983012 -1.4156104 -1.3964908 -1.4296212 -1.4080529 -1.3888639 -1.4021953 -1.4059242 -1.4242647 -1.4100724 0.014625943 0.0573337 10 2.1090982 -1.7296681 2.7618003 -1.1109936 2.6031227 1.2959714 2.1551797 -1.4418161 2.4280376 1.5064297 2.058924 -1.5399026 2.3099027 -1.2866514 2.6660779 -1.1735227 2.314797 1.3935509 2.7698634 -1.2576071 2gE -0.09911831 4.3268766 1.373611335 TRUE
caggagcggatcaaggcggagaggaagcgcatgaggaaccgcatcgctgcctccaagtgccgaaaaaggaagctggagagaatcgcccggctggaggaaaaagtgaaaaccttgaaagctgagaactcggagctggcgtccacggccaacatgctcagggaacaggtggcacagcttaaacagaaagtcatgaactaaagaa 3  False 175 146 233 152 276 270 12 18 8 9 16 20 208.666666666667 -1.65237687030527 -1.39796359297631 -1.65182550651667 -1.47923535672575 -1.57818393815609 -1.57573497679784 0.189783692294932 0.15403983546272 0.185470649721042 0.190868840455692 0.158192797593956 0.153687114734703 -1.54841154394272 0.0692170081639577 -0.00260139151517202 0.0208497538755254 0.02085074645941 0.0175703093554569 -0.0040719162895651 0.0207742164466769 0.0105703839810885 0.0223485284992896 0.00649016674697195 0.0173661692550195 0.00621919043463176 0.0160873612741468 0.00725550847222925 0.00767718107735943 QERIKAERKRMRNRIAASKCRKRKLERIARLEEKVKTLKAENSELASTANMLREQVAQLKQKVMNAAAAAAAAAAAAAAAAAAAAAAAAAAAAAAAAAAAAAAAAAAAAAAACAAA NFIL3 AAAAAAAAAAAAAAAAAAAAAAAAAAAAAAAAAAAAAAAAAAAAAAACAAA False 2 1 1 -1.3720231 -1.3736812 -1.3766252 -1.3766608 -1.383173 -1.3804573 -1.3769871 -1.3737942 -1.3728858 -1.3829298 -1.3769218 0.0040606954 0.015917927 1 1.8819132 -1.4708381 2.965691 -0.9367253 2.3326426 1.2152969 2.9990466 -0.953555 2.7135367 1.0718675 2.6818922 -1.0536802 2.7767124 -1.0207493 2.6488655 -1.0505561 2.5436454 1.1028965 3.3350337 -0.8622173 2gE -0.09911831 4.5970945 1.0738381861 TRUE
caggagcggatcaaggcggagaggaagcgcatgaggaaccgcatcgctgcctccaagtgccgaaaaaggaagctggagagaatcgcccggctggaggaaaaagtgaaaaccttgaaagctgagaactcggagctggcgtccacggccaacatgctcagggaacaggtggcacagcttaaacagaaagtcatgaactaattta 4  False 90 127 230 100 101 126 19 97 58 15 65 13 129 -1.32828557045553 -0.898307658865202 -1.08817002312265 -1.22519525655166 -0.876529978059309 -1.47681158652005 0.172888605955674 0.110773776585617 0.0925224410929439 0.171434591703746 0.143290297052215 0.194597720041931 -1.07989226811045 0.0541607060948151 0.0330034792371851 0.01899364923545 0.07784320757994 0.0126352350171952 0.0590620676102889 0.0103632635154438 0.0403155346570622 0.0200730032691986 0.0835166914359883 0.0157301949839584 0.016574100933208 0.0203697221516836 0.0592211656742489 0.00600721641973618 QERIKAERKRMRNRIAASKCRKRKLERIARLEEKVKTLKAENSELASTANMLREQVAQLKQKVMNAAAAAAAAAAAAAAAAAAAAAAAAAAAAAAAAAAAAAAAAAAAAAAAACAA NRL AAAAAAAAAAAAAAAAAAAAAAAAAAAAAAAAAAAAAAAAAAAAAAAACAA False 2 1 1 -1.2308819 -1.218685 -1.1700929 -1.2237852 -1.2274272 -1.2335554 -1.2097385 -1.2303803 -1.225708 -1.2235436 -1.2193798 0.01861434 0.072968215 10 2.1910734 -0.83161306 2.0494065 -0.8570775 1.6737924 -0.93133974 2.4147203 -0.7453526 2.1180387 -0.8535969 2.436642 -0.74748534 1.8999945 -0.9082538 2.2573602 -0.8016447 2.0556312 -0.87942934 2.316085 -0.76843095 2gE -0.09911831 4.050471 0.832422374 TRUE
caggagcggatcaaggcggagaggaagcgcatgaggaaccgcatcgctgcctccaagtgccgaaaaaggaagctggagagaatcgcccggctggaggaaaaagtgaaaaccttgaaagctgagaactcggagctggcgtccacggccaacatgctcagggaacaggtggcacagcttaaacagaaagtcatgaactaatgta 3  False 77 78 133 172 174 83 8 7 14 10 36 7 119.5 -1.53262239586846 -1.48496668125517 -1.33513614169367 -1.48422398116968 -1.20732058898784 -1.53699664515358 0.239001720983675 0.232318497289162 0.153250529331805 0.18110864917949 0.134346151696232 0.254133945632049 -1.3730415812872 0.0745376858248317 0.0105549091516952 0.0262568769638682 0.0109268772774691 0.0264990406806383 0.0313998600863134 0.0171653017428641 0.00998627389118922 0.0212057232494963 0.0472029917939785 0.0147483200537723 0.0102741662691036 0.0266017395307637 0.0267066086360358 0.00826732224266425 QERIKAERKRMRNRIAASKCRKRKLERIARLEEKVKTLKAENSELASTANMLREQVAQLKQKVMNAAAAAAAAAAAAAAAAAAAAAAAAAAAAAAAAAAAAAAAAAAAAAAAAACA TEF AAAAAAAAAAAAAAAAAAAAAAAAAAAAAAAAAAAAAAAAAAAAAAAAACA False 2 1 1 -1.378351 -1.3807871 -1.3638753 -1.3705804 -1.3721097 -1.3732144 -1.3783927 -1.3866231 -1.3698779 -1.3859901 -1.3759803 0.007330105 0.028734013 5 2.7173152 -1.0431294 3.3456464 0.85316026 3.0821052 0.87711656 3.6710522 0.7610004 3.1828904 0.87542 2.7832315 0.98828524 2.9455938 -0.9674684 3.5213702 0.8308949 2.6943436 1.0295444 3.6256535 0.8027884 2gE -0.09911831 5.0661163 0.9028807825 TRUE
caggagcggatcaaggcggagaggaagcgcatgaggaaccgcatcgctgcctccaagtgccgaaaaaggaagctggagagaatcgcccggctggaggaaaaagtgaaaaccttgaaagctgagaactcggagctggcgtccacggccaacatgctcagggaacaggtggcacagcttaaacagaaagtcatgaactaaagga 4  False 173 195 265 329 219 235 565 302 393 240 196 130 236 -0.538913928670353 -0.70463699883696 -0.587338923879937 -0.792919864987493 -0.780401529414891 -0.975478735100666 0.0850686488481856 0.0867503110632764 0.068446347599978 0.0768138368090341 0.0986522507692801 0.103191433898339 -0.704923884664132 0.0342864426353461 0.119724336274594 0.00934569440377327 0.0999339440413878 0.00989503655002778 0.115159211145096 0.00766654585059724 0.0909299716958625 0.00899400979734557 0.0940695290794968 0.0108298968746059 0.0690516473645007 0.0108016724784343 0.10081065725099 0.00380286920212643 QERIKAERKRMRNRIAASKCRKRKLERIARLEEKVKTLKAENSELASTANMLREQVAQLKQKVMNAAAAAAAAAAAAAAAAAAAAAAAAAAAAAAAAAAAAAAAAAAAAAAAAAAC XBP1 AAAAAAAAAAAAAAAAAAAAAAAAAAAAAAAAAAAAAAAAAAAAAAAAAAC False 2 1 1 -0.58026963 -0.54316425 -0.42998648 -0.48601133 -0.57163674 -0.54447025 -0.4589044 -0.57500505 -0.544468 -0.5665528 -0.5300468 0.05292185 0.20745365 5 -0.017635107 -1.9087291 -0.07444906 -1.820936 -0.20761073 -1.9104407 -0.14149475 -1.8503463 -0.034537792 1.8861272 -0.07109678 -1.6982586 -0.17502582 -1.856343 -0.038993 -1.7807348 -0.062119484 1.8774891 -0.043826222 -1.7586281 2gE -0.09911831 1.8225176 1.834803289 TRUE
caggagcggatcaaggcggagaggaagcgcatgaggaaccgcatcgctgcctccaagtgccgaaaaaggaagctggagagaatcgcccggctggaggaaaaagtgaaaaccttgaaagctttcaactcggagctggcgtccacggccaacatgctcagggaacaggtggcacagcttaaacagaaagtcatgaactaacata 7  False 92 80 70 71 99 116 9 5 7 8 9 7 88 -1.5499724938761 -1.58408644811519 -1.34963579953395 -1.30339076232214 -1.44703495318467 -1.63693281698129 0.224401301361876 0.263511892264444 0.211476614590699 0.22029332038784 0.220528910451525 0.245157182080951 -1.46486015123758 0.0934837700112257 0.00864881664816569 0.0246528658293348 -0.000379061616452792 0.0300570657714616 0.0297757808542091 0.023687095351881 0.031159747441843 0.0257937939851092 0.0208875066086999 0.0242093347028117 -0.000186758209326593 0.0256620873122392 0.0165225829684786 0.0103687207697618 QERIKAERKRMRNRIAASKCRKRKLERIARLEEKVKTLKAFNSELASTANMLREQVAQLKQKVMNCAAAAAAAAAAAAAAAAAAAAAAAAAAAAAAAAAAAAAAAAAAAAAAAAAA ATF1 CAAAAAAAAAAAAAAAAAAAAAAAAAAAAAAAAAAAAAAAAAAAAAAAAAA False 2 1 1 -1.4761229 -1.475937 -1.4734336 -1.4711106 -1.4735464 -1.47908 -1.4740323 -1.4751661 -1.4729689 -1.4764634 -1.474786 0.0022423319 0.008789941 1 5.9113293 -4.8720045 6.9974794 -2.91013 5.4392614 5.4176702 5.6817937 -4.8732057 5.2344904 -4.474987 5.3536425 -5.486509 5.937517 -4.648676 5.7878866 -4.6186824 6.031973 -3.4299583 6.3369217 -3.374235 2gF 4.4742904 3.2070172 4.410605744 TRUE
caggagcggatcaaggcggagaggaagcgcatgaggaaccgcatcgctgcctccaagtgccgaaaaaggaagctggagagaatcgcccggctggaggaaaaagtgaaaaccttgaaagctttcaactcggagctggcgtccacggccaacatgctcagggaacaggtggcacagcttaaacagaaagtcatgaactaagtca 7  False 88 145 126 147 93 85 9 7 5 5 8 4 114 -1.5371611831491 -1.65483516163768 -1.61090655603227 -1.63073489303205 -1.46314380503567 -1.71117282796855 0.225363692031941 0.218877789283342 0.233683326709654 0.242217672816385 0.231564297706116 0.314466821808274 -1.5923855954042 0.0977384312886975 0.0100562751723982 0.0247585946638849 -0.00844890133912402 0.0249659476536999 0.000511337909481435 0.0261744271470847 -0.00716845540561814 0.0283608814882763 0.0191191008910984 0.0254207830479494 -0.00795790987555706 0.0329171471524811 0.00237814140985543 0.0108406250880272 QERIKAERKRMRNRIAASKCRKRKLERIARLEEKVKTLKAFNSELASTANMLREQVAQLKQKVMNACAAAAAAAAAAAAAAAAAAAAAAAAAAAAAAAAAAAAAAAAAAAAAAAAA ATF2 ACAAAAAAAAAAAAAAAAAAAAAAAAAAAAAAAAAAAAAAAAAAAAAAAAA False 2 1 1 -1.4755378 -1.4749687 -1.4719876 -1.4701012 -1.471641 -1.4771042 -1.4731989 -1.4746968 -1.4722879 -1.4756142 -1.473714 0.0022009956 0.008627903 10 6.782911 -1.180891 7.336548 -1.0219271 6.263055 1.1328377 6.738618 -1.1061058 6.24471 1.0920987 6.4766965 -1.0487823 6.8770165 -1.1121647 6.4172697 -1.2805731 6.151782 1.2766776 6.773723 -1.1266428 2gF 4.4742904 3.9420204 1.1378701076 TRUE
caggagcggatcaaggcggagaggaagcgcatgaggaaccgcatcgctgcctccaagtgccgaaaaaggaagctggagagaatcgcccggctggaggaaaaagtgaaaaccttgaaagctttcaactcggagctggcgtccacggccaacatgctcagggaacaggtggcacagcttaaacagaaagtcatgaactaacaaa 6  False 42 25 23 27 57 35 3 4 1 0 1 1 34.8333333333333 -1.6406116842688 -1.32655227408893 -1.585083677055 NA -1.92659140667579 -1.86014169724906 0.374520255309739 0.333782635274484 0.517833702097291 NA 0.563693068715134 0.602991777025846 -1.58145437087263 0.197135647416755 -0.00130886089679327 0.0411450270051234 0.0289961652114057 0.0380723865462169 0.00340370971039422 0.0580015729007967 NA NA -0.0317574852324581 0.0618813839067118 -0.0235513838167754 0.0631188019834963 0.00359057448594807 0.0218652337361352 QERIKAERKRMRNRIAASKCRKRKLERIARLEEKVKTLKAFNSELASTANMLREQVAQLKQKVMNAACAAAAAAAAAAAAAAAAAAAAAAAAAAAAAAAAAAAAAAAAAAAAAAAA ATF3 AACAAAAAAAAAAAAAAAAAAAAAAAAAAAAAAAAAAAAAAAAAAAAAAAA False 2 1 1 -1.3103977 -1.3106667 -1.2210076 -1.2329242 -1.1970966 -1.1664164 -1.3128178 -1.240682 -1.2389987 -1.2267332 -1.245774 0.05029044 0.19713853 10 2.9635186 0.76433825 3.03907 0.74327826 2.331627 -0.7622614 2.5171974 0.732386 2.1858711 0.7646018 2.2148204 -0.6927732 2.8763263 0.79516053 2.5288813 0.7352906 2.448285 0.76453894 2.5865183 0.69381607 2gF 4.4742904 -0.09500112 0.744844505 TRUE
caggagcggatcaaggcggagaggaagcgcatgaggaaccgcatcgctgcctccaagtgccgaaaaaggaagctggagagaatcgcccggctggaggaaaaagtgaaaaccttgaaagctttcaactcggagctggcgtccacggccaacatgctcagggaacaggtggcacagcttaaacagaaagtcatgaactaattaa 5  False 62 65 70 105 144 105 7 8 7 5 5 10 91.8333333333333 -1.50866096546001 -1.39843231919845 -1.34963579953395 -1.53877778270834 -1.72759409261154 -1.50070754393552 0.257271070793139 0.227290376159401 0.211476614590699 0.248616998967511 0.264257201448611 0.217744368968713 -1.4880469203308 0.096040429290151 0.0131873267239357 0.0282639590391881 0.0207972819467966 0.0259255160241023 0.0297757808542091 0.023687095351881 0.00359865616626073 0.029110168394003 -0.00991185705029321 0.0290097612344755 0.0140727663184101 0.0227926221079603 0.0139508303075441 0.0106522917699837 QERIKAERKRMRNRIAASKCRKRKLERIARLEEKVKTLKAFNSELASTANMLREQVAQLKQKVMNAAACAAAAAAAAAAAAAAAAAAAAAAAAAAAAAAAAAAAAAAAAAAAAAAA ATF4 AAACAAAAAAAAAAAAAAAAAAAAAAAAAAAAAAAAAAAAAAAAAAAAAAA False 2 1 1 -1.4574612 -1.462986 -1.4531435 -1.423294 -1.4032729 -1.4147662 -1.4530597 -1.44983 -1.434655 -1.4277859 -1.4380255 0.020211853 0.079230465 1 4.3547716 -1.0418731 4.5000725 -1.0882503 3.7889967 -1.17256 4.0598555 0.8789332 3.5647397 0.88987327 3.7360969 -0.8762594 4.246634 1.0387791 4.0860534 1.0314865 3.880204 0.97990066 4.154004 -0.8558752 2gF 4.4742904 1.3729302 0.9853790727 TRUE
caggagcggatcaaggcggagaggaagcgcatgaggaaccgcatcgctgcctccaagtgccgaaaaaggaagctggagagaatcgcccggctggaggaaaaagtgaaaaccttgaaagctttcaactcggagctggcgtccacggccaacatgctcagggaacaggtggcacagcttaaacagaaagtcatgaactaagcga 7  False 59 92 108 124 134 161 10 4 6 3 31 17 113 -1.39157054972935 -1.68351181501807 -1.51579212904886 -1.72384050058424 -1.17476521396086 -1.46990291242453 0.227494062549413 0.28563933881017 0.217723276899502 0.305116679627006 0.147860855324933 0.172494450841778 -1.40896847621377 0.0836932468587624 0.0260509522527995 0.0249926384872286 -0.0117198582942455 0.032580997843233 0.011164924858828 0.0243867721744271 -0.0180700426885715 0.0357256260056533 0.0507768722833435 0.0162319440506743 0.017297273700761 0.018056039071769 0.0227217892222126 0.00928280820177715 QERIKAERKRMRNRIAASKCRKRKLERIARLEEKVKTLKAFNSELASTANMLREQVAQLKQKVMNAAAACAAAAAAAAAAAAAAAAAAAAAAAAAAAAAAAAAAAAAAAAAAAAAA ATF5 AAAACAAAAAAAAAAAAAAAAAAAAAAAAAAAAAAAAAAAAAAAAAAAAAA False 2 1 1 -1.475575 -1.4751192 -1.4722236 -1.4693007 -1.4724973 -1.4774499 -1.4731029 -1.4724424 -1.4717427 -1.4739971 -1.473345 0.002289312 0.008974103 2 7.6866245 -1.0506134 8.538954 -0.897829 7.0050406 1.0383021 8.445606 -0.8133512 6.8136935 1.0885619 7.5065393 -0.930547 7.6316085 -0.9879068 8.417404 -0.76722527 7.485682 0.970585 8.596647 -0.7636189 2gF 4.4742904 5.148567 0.9308540464 TRUE
caggagcggatcaaggcggagaggaagcgcatgaggaaccgcatcgctgcctccaagtgccgaaaaaggaagctggagagaatcgcccggctggaggaaaaagtgaaaaccttgaaagctttcaactcggagctggcgtccacggccaacatgctcagggaacaggtggcacagcttaaacagaaagtcatgaactaatgga 5  False 129 94 243 217 144 179 8 8 11 18 23 17 167.666666666667 -1.68133923875353 -1.49950206162138 -1.57368369063454 -1.38709838606965 -1.28275472726263 -1.50154262166402 0.229206103834783 0.216337881466488 0.161578138958895 0.142893439772726 0.156087354118831 0.170110508599346 -1.46000854404779 0.0701375120410497 -0.00578321523509484 0.0251807244022672 0.00926892218509762 0.0246762370996578 0.00468060061331579 0.0180980615360539 0.0213585551127929 0.0167311652520025 0.0389219446615487 0.0171350368121902 0.0139853536740019 0.0178064973962882 0.0170606973409469 0.00777927845391906 QERIKAERKRMRNRIAASKCRKRKLERIARLEEKVKTLKAFNSELASTANMLREQVAQLKQKVMNAAAAACAAAAAAAAAAAAAAAAAAAAAAAAAAAAAAAAAAAAAAAAAAAAA ATF6 AAAAACAAAAAAAAAAAAAAAAAAAAAAAAAAAAAAAAAAAAAAAAAAAAA False 2 1 1 -1.4745667 -1.4753752 -1.470949 -1.4694297 -1.472407 -1.4767623 -1.4732183 -1.4740624 -1.4699701 -1.4751483 -1.4731888 0.0024533612 0.009617176 4 8.693584 -0.80877334 8.354387 -0.9626138 8.418337 0.77843356 8.481491 -0.8186387 7.2552876 1.0109104 8.004389 -0.8286521 8.11238 -0.9457034 7.957995 -0.9251499 8.817482 0.72244847 8.464329 -0.8499236 2gF 4.4742904 5.591754 0.86512472328 TRUE
caggagcggatcaaggcggagaggaagcgcatgaggaaccgcatcgctgcctccaagtgccgaaaaaggaagctggagagaatcgcccggctggaggaaaaagtgaaaaccttgaaagctttcaactcggagctggcgtccacggccaacatgctcagggaacaggtggcacagcttaaacagaaagtcatgaactaaacaa 6  False 75 182 61 51 32 44 9 3 6 0 1 1 74.1666666666667 -1.49109166287282 -1.94923576568589 -1.35430832496818 NA -1.75830626542635 -1.92846008162897 0.229160251551788 0.314835433624462 0.227402528566495 NA 0.58122508663934 0.596621234819855 -1.56477842650367 0.135783364865441 0.0151175011782208 0.0251756870420836 -0.042029238996731 0.0359112040611078 0.0292524201237145 0.0254709268343392 NA NA -0.0132833935513437 0.0638060226720954 -0.0307026829551769 0.062451958740607 0.00544018122210194 0.0150603660432114 QERIKAERKRMRNRIAASKCRKRKLERIARLEEKVKTLKAFNSELASTANMLREQVAQLKQKVMNAAAAAACAAAAAAAAAAAAAAAAAAAAAAAAAAAAAAAAAAAAAAAAAAAA ATF6B AAAAAACAAAAAAAAAAAAAAAAAAAAAAAAAAAAAAAAAAAAAAAAAAAA False 2 1 1 -1.4759598 -1.4758364 -1.472895 -1.4709209 -1.4734225 -1.4786993 -1.4737759 -1.4740028 -1.4722748 -1.4760005 -1.4743788 0.0022589536 0.008855099 2 6.9230547 -1.3415048 6.903534 -1.4141649 6.505052 1.2426001 6.7468853 -1.3525879 5.8199463 1.6416059 6.3443947 -1.3303667 7.0500083 -1.2521416 7.3116126 -0.99974144 6.953464 1.1267554 6.9183884 -1.1908362 2gF 4.4742904 4.083421 1.2892304913 TRUE
caggagcggatcaaggcggagaggaagcgcatgaggaaccgcatcgctgcctccaagtgccgaaaaaggaagctggagagaatcgcccggctggaggaaaaagtgaaaaccttgaaagctttcaactcggagctggcgtccacggccaacatgctcagggaacaggtggcacagcttaaacagaaagtcatgaactaagaaa 6  False 80 60 110 172 119 136 22 6 6 2 8 16 112.833333333333 -1.25208751814444 -1.45531936110206 -1.52097908838789 -1.92407976588176 -1.53500457415248 -1.43762330740059 0.169025488308733 0.253949523230982 0.217489666571579 0.36292031148842 0.22401209921158 0.180103408219603 -1.4466725872235 0.0877064394045285 0.041374644416182 0.018569244740222 0.0143085517974765 0.0289663493240941 0.0105839433602941 0.0243606059237359 -0.0415157393067022 0.0424937611865088 0.0112303328924336 0.0245917139670659 0.0206761754955103 0.0188525147325162 0.01853985048691 0.00972793009723924 QERIKAERKRMRNRIAASKCRKRKLERIARLEEKVKTLKAFNSELASTANMLREQVAQLKQKVMNAAAAAAACAAAAAAAAAAAAAAAAAAAAAAAAAAAAAAAAAAAAAAAAAAA ATF7 AAAAAAACAAAAAAAAAAAAAAAAAAAAAAAAAAAAAAAAAAAAAAAAAAA False 2 1 1 -1.4697677 -1.4685042 -1.459786 -1.4567598 -1.4610295 -1.4646726 -1.4682119 -1.4657462 -1.4641355 -1.4665847 -1.4645197 0.004187199 0.016413819 5 5.342448 -1.0522074 5.5153637 -0.98917377 4.7852154 1.0121257 5.149062 -0.9305495 4.522651 1.0903684 4.7590218 -1.0083544 5.1602874 -1.1049584 5.035393 -1.035341 4.8068666 1.0997854 5.2668076 -0.9821246 2gF 4.4742904 2.370099 1.0304988687 TRUE
caggagcggatcaaggcggagaggaagcgcatgaggaaccgcatcgctgcctccaagtgccgaaaaaggaagctggagagaatcgcccggctggaggaaaaagtgaaaaccttgaaagctttcaactcggagctggcgtccacggccaacatgctcagggaacaggtggcacagcttaaacagaaagtcatgaactaactaa 6  False 89 73 168 86 147 65 8 4 11 4 8 77 104.666666666667 -1.57436369404984 -1.62013447680688 -1.46934672026232 -1.54520861506482 -1.59660033762733 -0.748149644429468 0.235770529099031 0.290664693508114 0.164975730454727 0.27677259351359 0.218717336386701 0.164059235417067 -1.32792780448551 0.08522466644575 0.00596918430356624 0.025901896223928 -0.00449082279735025 0.0331542069511144 0.0163671871927189 0.0184786193290954 0.00284568024913454 0.0324068621111399 0.00446844189508291 0.0240104628053155 0.0928475603534576 0.0171730739761146 0.0317103879494925 0.00945266508791805 QERIKAERKRMRNRIAASKCRKRKLERIARLEEKVKTLKAFNSELASTANMLREQVAQLKQKVMNAAAAAAAACAAAAAAAAAAAAAAAAAAAAAAAAAAAAAAAAAAAAAAAAAA BACH1 AAAAAAAACAAAAAAAAAAAAAAAAAAAAAAAAAAAAAAAAAAAAAAAAAA False 2 1 1 -1.4726411 -1.4751608 -1.4685978 -1.4668664 -1.4687934 -1.4742885 -1.4715674 -1.4711695 -1.4710763 -1.470426 -1.4710586 0.002564675 0.010053526 3 8.429869 -0.7384144 7.5380845 -1.0239766 7.3545856 0.80029154 7.689786 -0.78227496 7.087619 0.8330188 7.030011 -0.83999205 7.3889933 -0.88822186 7.5544868 -0.804006 6.7804327 1.0074649 8.419117 -0.67314315 2gF 4.4742904 4.8630857 0.83908040332 TRUE
caggagcggatcaaggcggagaggaagcgcatgaggaaccgcatcgctgcctccaagtgccgaaaaaggaagctggagagaatcgcccggctggaggaaaaagtgaaaaccttgaaagctttcaactcggagctggcgtccacggccaacatgctcagggaacaggtggcacagcttaaacagaaagtcatgaactaatcta 6  False 32 29 97 83 70 63 3 0 4 13 3 2 62.3333333333333 -1.56223847419289 NA -1.60004385308457 -1.21338094000608 -1.66623638226338 -1.82868735907623 0.383123910761077 NA 0.260855952156708 0.185176313259625 0.345421075301251 0.430316617343387 -1.44886082041769 0.124559946357427 0.00730126846025458 0.0420902299170336 NA NA 0.00172804870750209 0.0292179814954983 0.0416988541626885 0.0216819995573704 -0.00317609916995232 0.0379198101883846 -0.0202588677024684 0.0450438470227115 0.0182971433414142 0.0138155243709318 QERIKAERKRMRNRIAASKCRKRKLERIARLEEKVKTLKAFNSELASTANMLREQVAQLKQKVMNAAAAAAAAACAAAAAAAAAAAAAAAAAAAAAAAAAAAAAAAAAAAAAAAAA BACH2 AAAAAAAAACAAAAAAAAAAAAAAAAAAAAAAAAAAAAAAAAAAAAAAAAA False 2 1 1 -1.4760678 -1.4758914 -1.4726688 -1.47102 -1.4727793 -1.4778556 -1.4736464 -1.4748181 -1.472417 -1.4749937 -1.4742157 0.0020731932 0.008126917 5 7.258864 -1.4289539 7.1568794 -1.4744207 7.8905745 0.9799395 7.2902646 1.3531338 7.039888 1.0980812 7.8260875 -0.92915154 7.914007 1.0637416 7.569439 -1.1251874 7.643772 1.0549943 9.232618 0.7671454 2gF 4.4742904 5.0180264 1.12747493771 TRUE
caggagcggatcaaggcggagaggaagcgcatgaggaaccgcatcgctgcctccaagtgccgaaaaaggaagctggagagaatcgcccggctggaggaaaaagtgaaaaccttgaaagctttcaactcggagctggcgtccacggccaacatgctcagggaacaggtggcacagcttaaacagaaagtcatgaactaaacta 7  False 131 53 113 131 165 162 11 7 7 19 59 14 125.833333333333 -1.59399267472061 -1.37909988112605 -1.48500980088784 -1.23438854493236 -1.04783484860994 -1.52971481846259 0.200942652659903 0.245280775680507 0.203566569244244 0.152274961102626 0.123944874793344 0.183803512802981 -1.30302869422148 0.0701275442651319 0.00381273234046972 0.022075684166495 0.0230024058130151 0.0279775623929171 0.0146127951763766 0.0228011061434676 0.0392391071642997 0.0178296326409561 0.0647110983784125 0.0136064833967868 0.0110363991792335 0.0192398270930071 0.0344720643529181 0.0077781728814205 QERIKAERKRMRNRIAASKCRKRKLERIARLEEKVKTLKAFNSELASTANMLREQVAQLKQKVMNAAAAAAAAAACAAAAAAAAAAAAAAAAAAAAAAAAAAAAAAAAAAAAAAAA BATF AAAAAAAAAACAAAAAAAAAAAAAAAAAAAAAAAAAAAAAAAAAAAAAAAA False 2 1 1 -1.1451367 -1.1630147 -1.0515358 -1.0915319 -1.0815413 -1.0357137 -1.1869743 -1.0573258 -1.0604719 -1.0544763 -1.0927722 0.053124797 0.20824921 8 2.167432 -0.67549956 2.2222085 -0.6851399 1.6054089 -0.7120695 1.8246994 -0.7008822 1.5848225 -0.78256917 1.5639026 -0.69739187 2.1432784 -0.75939703 1.6956466 -0.67931414 1.6884106 -0.6988256 1.7968259 -0.6390232 2gF 4.4742904 -0.834949 0.70301121 TRUE
caggagcggatcaaggcggagaggaagcgcatgaggaaccgcatcgctgcctccaagtgccgaaaaaggaagctggagagaatcgcccggctggaggaaaaagtgaaaaccttgaaagctttcaactcggagctggcgtccacggccaacatgctcagggaacaggtggcacagcttaaacagaaagtcatgaactaaccga 7  False 74 53 32 76 71 45 5 25 1 4 6 43 58.5 -1.65662730635044 -1.03034495298821 -1.67843684380703 -1.51142519715026 -1.46832149067358 -0.812300096716577 0.290002500593381 0.178135115238051 0.510653343129897 0.279944934650368 0.265716774647734 0.197939742089624 -1.1979589670025 0.100157605980065 -0.00306834704930603 0.0318598541715715 0.0627825831821677 0.0203186992014153 -0.00705260181386175 0.0571973144826705 0.00680132684008419 0.0327783064817113 0.0185507022882234 0.0291699910022119 0.08613254391487 0.0207195518440441 0.046125837652367 0.0111089470316656 QERIKAERKRMRNRIAASKCRKRKLERIARLEEKVKTLKAFNSELASTANMLREQVAQLKQKVMNAAAAAAAAAAACAAAAAAAAAAAAAAAAAAAAAAAAAAAAAAAAAAAAAAA BATF2 AAAAAAAAAAACAAAAAAAAAAAAAAAAAAAAAAAAAAAAAAAAAAAAAAA False 2 1 1 -1.4495676 -1.4450998 -1.4055951 -1.4135882 -1.4073437 -1.4002873 -1.440478 -1.4218917 -1.4196615 -1.4237957 -1.4227309 0.017206265 0.06744856 9 3.8878431 -1.0750997 3.9776568 -1.0104672 3.2335577 0.99205846 3.5081048 -0.9628558 3.0979197 1.0440123 3.206066 -0.95512176 3.722775 -1.0567551 3.4969468 -0.9880196 3.3579447 1.0313388 3.6303444 -0.9569835 2gF 4.4742904 0.84770316 1.0072712329 TRUE
caggagcggatcaaggcggagaggaagcgcatgaggaaccgcatcgctgcctccaagtgccgaaaaaggaagctggagagaatcgcccggctggaggaaaaagtgaaaaccttgaaagctttcaactcggagctggcgtccacggccaacatgctcagggaacaggtggcacagcttaaacagaaagtcatgaactaaaaca 7  False 67 79 85 76 97 99 7 33 3 5 314 13 83.8333333333333 -1.53101379428337 -1.06363898852367 -1.644035389612 -1.45044056325512 -0.405642832628003 -1.40481504358164 0.255213426301183 0.150648239708151 0.298216473397863 0.256914996109598 0.132612416645707 0.201739216945961 -1.00701022214492 0.077325734148408 0.0107316311172525 0.0280379049420113 0.0589849518597733 0.017183452368513 -0.00319936003893473 0.0334026627698227 0.0139419204821389 0.0300817676617211 0.135209979575204 0.0145579932071099 0.0241104152087358 0.0211172658929508 0.0673048531812332 0.00857655768060491 QERIKAERKRMRNRIAASKCRKRKLERIARLEEKVKTLKAFNSELASTANMLREQVAQLKQKVMNAAAAAAAAAAAACAAAAAAAAAAAAAAAAAAAAAAAAAAAAAAAAAAAAAA BATF3 AAAAAAAAAAAACAAAAAAAAAAAAAAAAAAAAAAAAAAAAAAAAAAAAAA False 2 1 1 -0.7278358 -0.7410292 -0.5197402 -0.55581445 -0.51826817 -0.4605739 -0.67023283 -0.56127334 -0.57606035 -0.5874902 -0.5918318 0.09264015 0.36314937 7 0.41576314 0.7303225 0.4196024 0.76337874 -0.24537683 -0.7593894 -0.12952685 0.77395785 -0.23385024 -0.8033745 -0.4526794 0.6925307 0.22120523 0.73090553 -0.13557386 0.7454422 -0.057575226 -0.7727252 -0.040017366 0.73079693 2gF 4.4742904 -2.6880155 0.750282386 TRUE
caggagcggatcaaggcggagaggaagcgcatgaggaaccgcatcgctgcctccaagtgccgaaaaaggaagctggagagaatcgcccggctggaggaaaaagtgaaaaccttgaaagctttcaactcggagctggcgtccacggccaacatgctcagggaacaggtggcacagcttaaacagaaagtcatgaactaaatca 7  False 37 74 112 103 66 86 6 4 3 4 2 10 79.6666666666667 -1.40431105661475 -1.62386202287913 -1.72201236649533 -1.59450652836665 -1.76727608199256 -1.44111504420253 0.290094005142653 0.29033852475955 0.295330769200963 0.272741141310345 0.411095287717574 0.223973347143025 -1.56114758673989 0.115852323471681 0.02465127228242 0.0318699069179784 -0.00491599942409326 0.0331170030304717 -0.0119334136375409 0.0330794405043179 -0.00292653389410164 0.03193482579425 -0.0142680866286798 0.0451294272244231 0.0203106742529105 0.0234446469861156 0.00584289458791856 0.0128497213202007 QERIKAERKRMRNRIAASKCRKRKLERIARLEEKVKTLKAFNSELASTANMLREQVAQLKQKVMNAAAAAAAAAAAAACAAAAAAAAAAAAAAAAAAAAAAAAAAAAAAAAAAAAA CEBPA AAAAAAAAAAAAACAAAAAAAAAAAAAAAAAAAAAAAAAAAAAAAAAAAAA False 2 1 1 -1.4752414 -1.4745171 -1.4720671 -1.4703449 -1.4722909 -1.4772385 -1.4732307 -1.4735115 -1.4711136 -1.4736384 -1.4733193 0.0020268823 0.007945378 8 8.174506 -0.92971534 8.7159815 0.8162471 7.476844 0.95650005 7.433439 1.0399063 6.8474526 1.0569477 7.208464 0.95209175 7.9816837 0.9631187 8.32589 0.83559185 7.967705 0.8598434 8.745726 0.7350532 2gF 4.4742904 5.223556 0.9145015403 TRUE
caggagcggatcaaggcggagaggaagcgcatgaggaaccgcatcgctgcctccaagtgccgaaaaaggaagctggagagaatcgcccggctggaggaaaaagtgaaaaccttgaaagctttcaactcggagctggcgtccacggccaacatgctcagggaacaggtggcacagcttaaacagaaagtcatgaactaatcaa 5  False 11 24 6 5 15 33 2 3 0 0 0 2 15.6666666666667 -1.37133718843601 -1.39418463085624 NA NA NA -1.63564322494025 0.507917541438907 0.368986486404472 NA NA NA 0.451710066914092 -1.46209270942122 0.249052268001055 0.028273801845088 0.0558001354068187 0.0212817877760455 0.0420878579533324 NA NA NA NA NA NA -5.17687985605031e-05 0.0472832289822093 0.0168295328426326 0.0276235481695779 QERIKAERKRMRNRIAASKCRKRKLERIARLEEKVKTLKAFNSELASTANMLREQVAQLKQKVMNAAAAAAAAAAAAAACAAAAAAAAAAAAAAAAAAAAAAAAAAAAAAAAAAAA CEBPB AAAAAAAAAAAAAACAAAAAAAAAAAAAAAAAAAAAAAAAAAAAAAAAAAA False 2 1 1 -1.4750906 -1.4737556 -1.47075 -1.4655703 -1.4693238 -1.4737313 -1.472842 -1.4700729 -1.4714295 -1.4754165 -1.4717982 0.0030131356 0.011811492 5 6.3469934 -1.1725204 6.779817 -0.9859574 5.821944 1.1123319 6.597292 -0.87131345 5.7741976 1.0430447 6.010787 -0.96407133 6.1713295 -1.181548 6.4452477 -0.9046606 5.758482 1.2221615 6.1649857 -1.2039356 2gF 4.4742904 3.522895 1.06615448174 TRUE
caggagcggatcaaggcggagaggaagcgcatgaggaaccgcatcgctgcctccaagtgccgaaaaaggaagctggagagaatcgcccggctggaggaaaaagtgaaaaccttgaaagctttcaactcggagctggcgtccacggccaacatgctcagggaacaggtggcacagcttaaacagaaagtcatgaactaagcaa 6  False 90 77 94 142 73 177 13 2 6 25 13 14 108.833333333333 -1.43765714944716 -1.82465151427233 -1.47654565501782 -1.18142149453186 -1.25103733493863 -1.55615155796542 0.19616170594777 0.390972483694702 0.21962753921229 0.139217723770252 0.209691015998154 0.181933130953086 -1.37082424582222 0.0796033622215928 0.0209878498889627 0.0215504464022034 -0.0278187340868889 0.0445956558402697 0.0155608481357243 0.0246000649920056 0.0454409347259525 0.0163007815202186 0.0424038326602686 0.0230195668226811 0.00826910551231341 0.019044042894756 0.0269525436500661 0.00882918002890545 QERIKAERKRMRNRIAASKCRKRKLERIARLEEKVKTLKAFNSELASTANMLREQVAQLKQKVMNAAAAAAAAAAAAAAACAAAAAAAAAAAAAAAAAAAAAAAAAAAAAAAAAAA CEBPD AAAAAAAAAAAAAAACAAAAAAAAAAAAAAAAAAAAAAAAAAAAAAAAAAA False 2 1 1 -1.4651077 -1.462681 -1.4631784 -1.4621711 -1.4638808 -1.463189 -1.4647856 -1.4658201 -1.4632158 -1.4652127 -1.4639243 0.0012300148 0.004821658 2 8.72747 -0.5807748 9.422298 -0.5172576 7.578966 0.67700124 8.084634 -0.6515945 7.147344 0.72635317 7.8818684 -0.59629536 8.147745 -0.6427585 8.055207 -0.6481863 7.877794 0.65842545 8.593673 -0.5866899 2gF 4.4742904 5.4874873 0.628533684 TRUE
caggagcggatcaaggcggagaggaagcgcatgaggaaccgcatcgctgcctccaagtgccgaaaaaggaagctggagagaatcgcccggctggaggaaaaagtgaaaaccttgaaagctttcaactcggagctggcgtccacggccaacatgctcagggaacaggtggcacagcttaaacagaaagtcatgaactaataca 6  False 29 83 58 114 121 26 0 10 5 11 5 8 71.8333333333333 NA -1.40427057016696 -1.39159136734382 -1.34576963662088 -1.67686714940564 -1.15060352787503 NA 0.203310592291062 0.245412522948701 0.184300911097899 0.267889983789551 0.305523280603309 -1.39529228468555 0.102660488265492 NA NA 0.0201313511159606 0.0231903000354714 0.0250764171104775 0.0274881922187119 0.0261976725543343 0.0215795001126577 -0.00434312892295682 0.0294085626588066 0.0507202744690923 0.0319809725181739 0.0242386793854227 0.0113865533748209 QERIKAERKRMRNRIAASKCRKRKLERIARLEEKVKTLKAFNSELASTANMLREQVAQLKQKVMNAAAAAAAAAAAAAAAACAAAAAAAAAAAAAAAAAAAAAAAAAAAAAAAAAA CEBPE AAAAAAAAAAAAAAAACAAAAAAAAAAAAAAAAAAAAAAAAAAAAAAAAAA False 2 1 1 -1.4735988 -1.4732854 -1.4672248 -1.4635005 -1.4663928 -1.4694322 -1.4713914 -1.470721 -1.4674246 -1.4709119 -1.4693884 0.0032180774 0.012614864 6 5.8040457 -1.1279981 5.983186 -1.0845661 5.2857533 1.0660962 5.712022 -0.95057005 5.078315 -1.0818352 5.3993406 -0.9635463 5.668542 -1.1456221 5.5550904 -1.0741974 5.370928 -1.0713536 5.790781 -0.99320555 2gF 4.4742904 2.9005876 1.0558990648 TRUE
caggagcggatcaaggcggagaggaagcgcatgaggaaccgcatcgctgcctccaagtgccgaaaaaggaagctggagagaatcgcccggctggaggaaaaagtgaaaaccttgaaagctttcaactcggagctggcgtccacggccaacatgctcagggaacaggtggcacagcttaaacagaaagtcatgaactaacaca 7  False 138 129 109 164 172 229 20 11 12 2 12 10 156.833333333333 -1.43669485461057 -1.49897162503745 -1.32245772298211 -1.9110631265317 -1.52419178387649 -1.733497660679 0.159919214064847 0.18553784714259 0.165359759743536 0.363371059302644 0.185162916552381 0.201665556255844 -1.50338475097959 0.0776029360842769 0.0210935681951881 0.0175688238167373 0.00932942559218719 0.021163080067232 0.0328199457705533 0.0185216337229069 -0.0399916417390461 0.0425465385300926 0.0124173448734333 0.0203269086678353 -0.0102947853502373 0.0211095553823094 0.0122496400026171 0.00860730343967642 QERIKAERKRMRNRIAASKCRKRKLERIARLEEKVKTLKAFNSELASTANMLREQVAQLKQKVMNAAAAAAAAAAAAAAAAACAAAAAAAAAAAAAAAAAAAAAAAAAAAAAAAAA CREB3 AAAAAAAAAAAAAAAAACAAAAAAAAAAAAAAAAAAAAAAAAAAAAAAAAA False 2 1 1 -1.4758464 -1.4756258 -1.4729322 -1.4703803 -1.4730501 -1.4764 -1.4731146 -1.473765 -1.4717681 -1.4757446 -1.4738629 0.001989766 0.007799883 5 7.4049582 -1.1829392 7.8675365 -1.0972506 7.0239034 1.1609883 7.4441633 -1.0447772 6.4773664 1.2606862 7.6431475 -0.84878683 7.7424855 -0.97539735 8.092369 -0.88028276 7.651207 0.9523242 7.644001 -1.0201969 2gF 4.4742904 4.834901 1.0423629519 TRUE
caggagcggatcaaggcggagaggaagcgcatgaggaaccgcatcgctgcctccaagtgccgaaaaaggaagctggagagaatcgcccggctggaggaaaaagtgaaaaccttgaaagctttcaactcggagctggcgtccacggccaacatgctcagggaacaggtggcacagcttaaacagaaagtcatgaactaacgga 6  False 51 45 69 73 73 39 3 2 9 6 3 2 58.3333333333333 -1.6965688136752 -1.67749024493264 -1.2745264692363 -1.38960572260309 -1.67846878001426 -1.68551556695888 0.369573241804299 0.402881653621115 0.192938317800918 0.24163387656449 0.344174274122783 0.444910838685105 -1.45813198164161 0.118705847199144 -0.00745634576019949 0.0406015450401555 -0.0110330174592838 0.0459540564068843 0.0381886347861663 0.0216106558147204 0.0210649750719596 0.0282925257150547 -0.00451895354112133 0.0377829382155644 -0.00527220894428437 0.0465715125764852 0.0172688356262812 0.0131662189404443 QERIKAERKRMRNRIAASKCRKRKLERIARLEEKVKTLKAFNSELASTANMLREQVAQLKQKVMNAAAAAAAAAAAAAAAAAACAAAAAAAAAAAAAAAAAAAAAAAAAAAAAAAA CREB3L1 AAAAAAAAAAAAAAAAAACAAAAAAAAAAAAAAAAAAAAAAAAAAAAAAAA False 2 1 1 -1.4756492 -1.4748192 -1.4697754 -1.4696892 -1.4719723 -1.4752434 -1.4720538 -1.4725746 -1.4692706 -1.4752716 -1.4726319 0.002507016 0.009827503 7 6.9182496 -1.1883669 7.4630375 -0.98536736 6.9689226 0.8847271 7.068932 -1.005964 6.2478795 1.1221521 7.2573266 -0.84438604 7.639813 -0.8878639 7.444028 -0.87423927 7.742051 0.79567045 7.319751 -0.99627775 2gF 4.4742904 4.5427866 0.9585014972 TRUE
caggagcggatcaaggcggagaggaagcgcatgaggaaccgcatcgctgcctccaagtgccgaaaaaggaagctggagagaatcgcccggctggaggaaaaagtgaaaaccttgaaagctttcaactcggagctggcgtccacggccaacatgctcagggaacaggtggcacagcttaaacagaaagtcatgaactaaacga 7  False 88 40 118 63 108 58 4 2 3 1 2 4 79.1666666666667 -1.77087697701229 -1.64522117836101 -1.7367643057916 -1.8390260660333 -1.91083102592119 -1.59706834257097 0.316064678374654 0.406395442912154 0.294866217002174 0.516682743626239 0.400462346687457 0.325654762359919 -1.73545331376814 0.145900069264105 -0.0156198865670291 0.0347230611501525 -0.00735229759502182 0.0463548512056322 -0.0135857504380529 0.0330274068917601 -0.031556937071119 0.0604975594416244 -0.0300273341518092 0.0439621588252535 0.00398609781018969 0.0340882566620759 -0.0134901662408147 0.0161824568939267 QERIKAERKRMRNRIAASKCRKRKLERIARLEEKVKTLKAFNSELASTANMLREQVAQLKQKVMNAAAAAAAAAAAAAAAAAAACAAAAAAAAAAAAAAAAAAAAAAAAAAAAAAA CREB3L2 AAAAAAAAAAAAAAAAAAACAAAAAAAAAAAAAAAAAAAAAAAAAAAAAAA False 2 1 1 -1.4760467 -1.4758731 -1.4730227 -1.4710418 -1.4733548 -1.4785335 -1.4738911 -1.4750038 -1.4729019 -1.4764513 -1.4746121 0.0021822536 0.008554434 6 7.124989 -1.4103714 7.2905912 -1.4012223 7.486443 1.1158556 6.837868 -1.4830081 6.2312126 -1.4633096 7.0698524 -1.1427094 7.07652 -1.3318439 7.1436615 -1.2990365 6.2097416 -1.6381353 6.4160757 -1.851001 2gF 4.4742904 4.2244825 1.413649329 TRUE
caggagcggatcaaggcggagaggaagcgcatgaggaaccgcatcgctgcctccaagtgccgaaaaaggaagctggagagaatcgcccggctggaggaaaaagtgaaaaccttgaaagctttcaactcggagctggcgtccacggccaacatgctcagggaacaggtggcacagcttaaacagaaagtcatgaactaagtta 7  False 70 46 52 54 170 116 6 8 5 4 7 11 84.6666666666667 -1.58806532882124 -1.30370818050017 -1.36072276378074 -1.41802587891401 -1.67789777877894 -1.50199713597655 0.27017036288466 0.241176436496907 0.2478482221049 0.290786949924428 0.227325271619912 0.208061110645814 -1.48111090507243 0.0992832699722512 0.00446391422887421 0.0296810832505707 0.031601840490751 0.0275094074579358 0.0285339509725233 0.0277610102713039 0.01773730423919 0.0340477807802063 -0.00445626987759068 0.0249554290899367 0.0139377769076439 0.0217790168020095 0.014720136096776 0.0110119703487304 QERIKAERKRMRNRIAASKCRKRKLERIARLEEKVKTLKAFNSELASTANMLREQVAQLKQKVMNAAAAAAAAAAAAAAAAAAAACAAAAAAAAAAAAAAAAAAAAAAAAAAAAAA CREB3L3 AAAAAAAAAAAAAAAAAAAACAAAAAAAAAAAAAAAAAAAAAAAAAAAAAA False 2 1 1 -1.4755613 -1.4756963 -1.4728141 -1.4704051 -1.4733555 -1.4767736 -1.4738686 -1.4735 -1.4725536 -1.4748452 -1.4739373 0.0018495461 0.007250221 3 7.9957733 -1.0068929 7.729999 -1.1500343 7.016895 1.1319951 7.54356 -1.0355874 5.9607363 1.5303228 7.5553017 -0.8785528 7.0443034 -1.3169011 8.104899 -0.85752815 6.609631 1.2631042 8.251331 -0.8467062 2gF 4.4742904 4.7170305 1.1017625135 TRUE
caggagcggatcaaggcggagaggaagcgcatgaggaaccgcatcgctgcctccaagtgccgaaaaaggaagctggagagaatcgcccggctggaggaaaaagtgaaaaccttgaaagctttcaactcggagctggcgtccacggccaacatgctcagggaacaggtggcacagcttaaacagaaagtcatgaactaactta 7  False 63 107 93 108 54 101 10 8 4 9 6 9 87.6666666666667 -1.41047614807168 -1.53499055901133 -1.58813972144292 -1.3858360384895 -1.3885402406311 -1.52056663464701 0.225412418559776 0.21325790660731 0.261368728761373 0.19880859177077 0.277667140677884 0.22694022880717 -1.46809469790097 0.0936606020061371 0.0239739715199427 0.0247639477903854 0.00522098305410068 0.0243249246555733 0.00306140796248511 0.0292754166324869 0.0215063613801943 0.0232781813337631 0.0273089688634888 0.030481884351944 0.0119939949952363 0.0237552084620801 0.0161638243180154 0.0103883340307394 QERIKAERKRMRNRIAASKCRKRKLERIARLEEKVKTLKAFNSELASTANMLREQVAQLKQKVMNAAAAAAAAAAAAAAAAAAAAACAAAAAAAAAAAAAAAAAAAAAAAAAAAAA CREB3L4 AAAAAAAAAAAAAAAAAAAAACAAAAAAAAAAAAAAAAAAAAAAAAAAAAA False 2 1 1 -1.4746397 -1.4752145 -1.4724927 -1.4703903 -1.4726301 -1.477839 -1.4734385 -1.4750394 -1.4712963 -1.4751723 -1.4738152 0.0021994635 0.008621898 9 8.030335 -0.88155377 7.8524375 -0.9921008 6.8315735 -1.1014967 7.3014145 -1.0670782 6.602433 -1.1439098 7.450542 -0.9741724 7.2539763 -1.101111 6.5429525 -1.4560816 7.46023 -0.93224 7.6619425 -0.9413313 2gF 4.4742904 4.6345716 1.0591075815 TRUE
caggagcggatcaaggcggagaggaagcgcatgaggaaccgcatcgctgcctccaagtgccgaaaaaggaagctggagagaatcgcccggctggaggaaaaagtgaaaaccttgaaagctttcaactcggagctggcgtccacggccaacatgctcagggaacaggtggcacagcttaaacagaaagtcatgaactaacgta 6  False 337 427 493 518 495 432 83 55 54 37 48 46 450.333333333333 -1.28386469020502 -1.38596806273167 -1.32389484530807 -1.42796507479185 -1.42822223001211 -1.46739313685894 0.0916865727740283 0.0937209726282819 0.0864076976987024 0.101356061462557 0.102827362634142 0.112503782600904 -1.37664939979164 0.0396007572447847 0.0378835846295817 0.0100727436215024 0.0222189975786606 0.0106901339983043 0.0326589764187732 0.00967836268084319 0.016573539625722 0.0118676197893996 0.0229527392851022 0.0112882344247764 0.0175599871124245 0.0117764524276032 0.0263064486654229 0.00439230461173088 QERIKAERKRMRNRIAASKCRKRKLERIARLEEKVKTLKAFNSELASTANMLREQVAQLKQKVMNAAAAAAAAAAAAAAAAAAAAAACAAAAAAAAAAAAAAAAAAAAAAAAAAAA CREB5 AAAAAAAAAAAAAAAAAAAAAACAAAAAAAAAAAAAAAAAAAAAAAAAAAA False 2 1 1 -1.4371932 -1.4366205 -1.3971243 -1.3977884 -1.3970219 -1.396882 -1.4342184 -1.4108547 -1.4070458 -1.411243 -1.4125992 0.017105913 0.06705518 1 3.848681 -0.98478824 3.944446 -0.95613354 3.223839 -0.9569807 3.464113 0.90230715 3.0696585 1.0044166 3.189902 -0.9460633 3.7156177 1.0117706 3.473005 0.93872803 3.3308802 0.9737135 3.6153216 -0.8997804 2gF 4.4742904 0.82333374 0.957468196115 TRUE
caggagcggatcaaggcggagaggaagcgcatgaggaaccgcatcgctgcctccaagtgccgaaaaaggaagctggagagaatcgcccggctggaggaaaaagtgaaaaccttgaaagctttcaactcggagctggcgtccacggccaacatgctcagggaacaggtggcacagcttaaacagaaagtcatgaactaattca 6  False 80 86 81 138 91 101 8 13 9 4 8 8 96.1666666666667 -1.54363801832038 -1.34211830705227 -1.31985234644997 -1.67445287430562 -1.45680668507759 -1.55572959309901 0.238107447523141 0.185812542419328 0.1895482275446 0.267479669542021 0.232310396172898 0.236636657607645 -1.4504490787629 0.0895145806876268 0.00934472605255332 0.0261586315281087 0.0272206503662913 0.0211944127480042 0.0331117690648865 0.0212309382213199 -0.0122873241957839 0.0313187684457491 0.0198147804634634 0.0255026886242596 0.00831327513097424 0.0247701924017003 0.0181209822036061 0.0099284794768211 QERIKAERKRMRNRIAASKCRKRKLERIARLEEKVKTLKAFNSELASTANMLREQVAQLKQKVMNAAAAAAAAAAAAAAAAAAAAAAACAAAAAAAAAAAAAAAAAAAAAAAAAAA CREBL2 AAAAAAAAAAAAAAAAAAAAAAACAAAAAAAAAAAAAAAAAAAAAAAAAAA False 2 1 1 -1.4760767 -1.4758787 -1.4734027 -1.4708775 -1.4732254 -1.4779937 -1.4740157 -1.4746412 -1.4729683 -1.4764074 -1.4745486 0.0020752228 0.008134874 8 7.2842984 -1.4483044 7.4697113 -1.3800317 6.538684 -1.6737366 7.782987 -1.1460648 6.9461937 1.238321 7.6453257 -0.9667789 6.7386074 -1.716472 7.5011573 -1.0806121 5.8452606 2.5395837 7.0999455 -1.4578056 2gF 4.4742904 4.4210043 1.4647710606 TRUE
caggagcggatcaaggcggagaggaagcgcatgaggaaccgcatcgctgcctccaagtgccgaaaaaggaagctggagagaatcgcccggctggaggaaaaagtgaaaaccttgaaagctttcaactcggagctggcgtccacggccaacatgctcagggaacaggtggcacagcttaaacagaaagtcatgaactaaagta 6  False 125 113 139 91 153 96 10 10 9 6 9 9 119.5 -1.60794955980441 -1.48880337605062 -1.47250728129894 -1.44984056792037 -1.57392844597373 -1.50540905989384 0.209555019992221 0.195091602098353 0.181155927398795 0.235072666209228 0.208355333187783 0.228421099127692 -1.51591550411213 0.084571314434156 0.00227942030850714 0.0230218441710405 0.0104892507748436 0.022252813963498 0.0160131787328011 0.0202909325655643 0.0140121729801689 0.0275242840457266 0.00695732832844881 0.0228729375569452 0.0135806301631557 0.0239102201290473 0.0108597957521063 0.00938019877026989 QERIKAERKRMRNRIAASKCRKRKLERIARLEEKVKTLKAFNSELASTANMLREQVAQLKQKVMNAAAAAAAAAAAAAAAAAAAAAAAACAAAAAAAAAAAAAAAAAAAAAAAAAA CREBRF AAAAAAAAAAAAAAAAAAAAAAAACAAAAAAAAAAAAAAAAAAAAAAAAAA False 2 1 1 -1.4754171 -1.4751304 -1.473336 -1.4710573 -1.4735074 -1.4789706 -1.4738845 -1.4745795 -1.4727169 -1.4764361 -1.4745038 0.002178958 0.008541515 9 7.882905 -0.9923183 8.061409 -0.9527363 6.409516 1.5276351 6.6250086 -1.5690782 5.6989803 1.8795495 6.1867228 -1.5659552 7.013902 -1.3370934 7.482545 -1.0684423 6.8981104 1.2827213 6.5796504 -1.6826745 2gF 4.4742904 4.2196627 1.38582041304 TRUE
caggagcggatcaaggcggagaggaagcgcatgaggaaccgcatcgctgcctccaagtgccgaaaaaggaagctggagagaatcgcccggctggaggaaaaagtgaaaaccttgaaagctttcaactcggagctggcgtccacggccaacatgctcagggaacaggtggcacagcttaaacagaaagtcatgaactaagtaa 6  False 37 51 34 53 45 34 3 15 2 0 2 7 42.3333333333333 -1.60408095090288 -1.15975743584754 -1.49963451130821 NA -1.65563535809726 -1.27055555786776 0.37826477035996 0.199650843786662 0.373640262237977 NA 0.423502572538348 0.295448404627808 -1.3298976287669 0.133308427331417 0.00270442807636137 0.0415564017456832 0.0480213537153492 0.0227728566307033 0.0129747090414563 0.0418507386079655 NA NA -0.00201233455648431 0.046491480437148 0.0381641688684922 0.0309263742202627 0.0314919055547752 0.0147858591827176 QERIKAERKRMRNRIAASKCRKRKLERIARLEEKVKTLKAFNSELASTANMLREQVAQLKQKVMNAAAAAAAAAAAAAAAAAAAAAAAAACAAAAAAAAAAAAAAAAAAAAAAAAA CREBZF AAAAAAAAAAAAAAAAAAAAAAAAACAAAAAAAAAAAAAAAAAAAAAAAAA False 2 1 1 -1.4760437 -1.4758898 -1.4734066 -1.4708339 -1.4732655 -1.4782147 -1.4734222 -1.4751142 -1.4721975 -1.4757755 -1.4744164 0.0021774338 0.008535541 3 7.5967646 -1.3176403 7.3635306 -1.4284581 6.166589 1.7955427 7.262795 -1.2044998 6.7903857 1.2864325 7.2987943 -1.0438776 8.13915 -0.9780389 6.8349257 -1.5246779 7.672767 1.0073605 8.721853 -0.89915645 2gF 4.4742904 4.720543 1.24856848236 TRUE
caggagcggatcaaggcggagaggaagcgcatgaggaaccgcatcgctgcctccaagtgccgaaaaaggaagctggagagaatcgcccggctggaggaaaaagtgaaaaccttgaaagctttcaactcggagctggcgtccacggccaacatgctcagggaacaggtggcacagcttaaacagaaagtcatgaactaaccta 7  False 29 37 41 46 45 47 2 0 4 5 7 2 40.8333333333333 -1.65072524953421 NA -1.35661594066191 -1.31321995708552 -1.2904599169541 -1.74121895554314 0.456668167930806 NA 0.276676022847867 0.275519184322388 0.27496657382425 0.438450056067078 -1.3963301376826 0.142191112142859 -0.00241994343522442 0.0501698475196054 NA NA 0.0289939484573382 0.030989957671967 0.0300088626836505 0.0322601024254627 0.0380760804353678 0.0301854201527009 -0.0111030200561723 0.045895223323028 0.0241235662708668 0.0157710791677973 QERIKAERKRMRNRIAASKCRKRKLERIARLEEKVKTLKAFNSELASTANMLREQVAQLKQKVMNAAAAAAAAAAAAAAAAAAAAAAAAAACAAAAAAAAAAAAAAAAAAAAAAAA CREM AAAAAAAAAAAAAAAAAAAAAAAAAACAAAAAAAAAAAAAAAAAAAAAAAA False 2 1 1 -1.4757979 -1.4755636 -1.4730494 -1.4707303 -1.4729471 -1.47827 -1.4737659 -1.4741422 -1.4722208 -1.4753284 -1.4741814 0.0021419001 0.008396248 6 7.2988186 -1.1780021 7.613746 -1.1099248 6.545191 1.2865969 6.9567137 -1.2118132 6.361564 1.2539877 6.715969 -1.1443018 7.023724 -1.2513667 7.039117 -1.056577 7.1063924 1.0919468 7.8900704 -0.930462 2gF 4.4742904 4.3909183 1.15149790698 TRUE
caggagcggatcaaggcggagaggaagcgcatgaggaaccgcatcgctgcctccaagtgccgaaaaaggaagctggagagaatcgcccggctggaggaaaaagtgaaaaccttgaaagctttcaactcggagctggcgtccacggccaacatgctcagggaacaggtggcacagcttaaacagaaagtcatgaactaatcga 6  False 86 51 81 115 89 179 3 4 4 11 10 17 100.166666666667 -1.84716323346663 -1.5218794252676 -1.54908719688958 -1.3481565318384 -1.38528326778184 -1.50154262166402 0.359990635262161 0.300890783958729 0.26320268490315 0.18406188332169 0.216950280934072 0.170110508599346 -1.47268896719786 0.0918563719205517 -0.0240007419077847 0.0395487939556256 0.00671648371590181 0.0343206297285373 0.00743560732545936 0.0294808345889145 0.0259181947953342 0.021551512731082 0.0276665144826288 0.0238164780946327 0.0139853536740019 0.0178064973962882 0.0156542524910038 0.0101882184603084 QERIKAERKRMRNRIAASKCRKRKLERIARLEEKVKTLKAFNSELASTANMLREQVAQLKQKVMNAAAAAAAAAAAAAAAAAAAAAAAAAAACAAAAAAAAAAAAAAAAAAAAAAA DBP AAAAAAAAAAAAAAAAAAAAAAAAAAACAAAAAAAAAAAAAAAAAAAAAAA False 2 1 1 -1.4744829 -1.4747056 -1.4725041 -1.4699788 -1.4710798 -1.4763508 -1.4727345 -1.4734623 -1.47223 -1.4751618 -1.473269 0.001950012 0.0076440475 10 8.630814 -0.80857515 8.690065 -0.8350836 7.627937 -0.98811436 8.131596 -0.9025351 7.6217265 0.8608805 8.308612 -0.7786104 8.321419 -0.86585385 8.294397 -0.8352382 7.2967596 1.0651499 7.974946 -0.9033687 2gF 4.4742904 5.4256144 0.8843409684 TRUE
caggagcggatcaaggcggagaggaagcgcatgaggaaccgcatcgctgcctccaagtgccgaaaaaggaagctggagagaatcgcccggctggaggaaaaagtgaaaaccttgaaagctttcaactcggagctggcgtccacggccaacatgctcagggaacaggtggcacagcttaaacagaaagtcatgaactaaaata 7  False 82 104 118 150 123 131 6 23 5 16 7 12 118 -1.63366660035796 -1.23787222204975 -1.59236342748781 -1.31836973087131 -1.58356555631648 -1.51232535593284 0.266759222594491 0.152386525486976 0.234377575858364 0.156562318705437 0.234453814052999 0.198863745310784 -1.41662470388763 0.0791570646109701 -0.000545869680662447 0.0293063332674457 0.0391113146031583 0.0173817271770416 0.00258831864233813 0.0262521886802701 0.0294058838740032 0.0183316325134566 0.00589938073610036 0.0257379898405995 0.0128566595606078 0.0208162728584436 0.021872601316221 0.00877967908019315 QERIKAERKRMRNRIAASKCRKRKLERIARLEEKVKTLKAFNSELASTANMLREQVAQLKQKVMNAAAAAAAAAAAAAAAAAAAAAAAAAAAACAAAAAAAAAAAAAAAAAAAAAA DDIT3 AAAAAAAAAAAAAAAAAAAAAAAAAAAACAAAAAAAAAAAAAAAAAAAAAA False 2 1 1 -1.3868212 -1.3923347 -1.3332188 -1.3205335 -1.3178083 -1.2764833 -1.3836255 -1.3473796 -1.3251752 -1.3219752 -1.3405355 0.037092015 0.1454007 4 2.8388524 1.0321794 2.9227104 1.0232692 2.261321 -1.0780103 2.3935196 0.9854592 2.12182 1.0953186 2.1092443 0.96784955 2.7023997 -1.0765232 2.4614334 1.0298731 2.301193 1.0369854 2.480651 0.9418044 2gF 4.4742904 -0.20489812 1.026727244 TRUE
caggagcggatcaaggcggagaggaagcgcatgaggaaccgcatcgctgcctccaagtgccgaaaaaggaagctggagagaatcgcccggctggaggaaaaagtgaaaaccttgaaagctttcaactcggagctggcgtccacggccaacatgctcagggaacaggtggcacagcttaaacagaaagtcatgaactaatgaa 4  False 153 194 186 169 202 172 18 15 10 2 45 19 179.333333333333 -1.49679891938707 -1.5257908148824 -1.52506120051822 -1.91927088347996 -1.18576995080926 -1.45642814909378 0.164061209158927 0.158318098883593 0.170445978296741 0.363084405783375 0.123565214050796 0.165017927101748 -1.42214408519041 0.0672256170784836 0.0144904984458591 0.0180238659608799 0.00627033726725543 0.0180583026825275 0.0101267137065312 0.0190913314366871 -0.0409526749262101 0.0425129747261238 0.0495687886940597 0.0135648048070226 0.0187077588032996 0.0172734260421197 0.0212604210036011 0.00745630660785318 QERIKAERKRMRNRIAASKCRKRKLERIARLEEKVKTLKAFNSELASTANMLREQVAQLKQKVMNAAAAAAAAAAAAAAAAAAAAAAAAAAAAAAAAAAAAAAAAAAAAAAAAAAA FOS AAAAAAAAAAAAAAAAAAAAAAAAAAAAAAAAAAAAAAAAAAAAAAAAAAA False 1 1 1 -1.390913 -1.3980271 -1.3213972 -1.3266944 -1.3106093 -1.2975202 -1.3971682 -1.3528154 -1.346619 -1.3525507 -1.3494314 0.036354687 0.14251037 NA 3.0231962 -0.9855633 3.1263447 -0.9802675 2.392899 0.9818175 2.5965877 -0.9259659 2.2671585 1.0031701 2.3369894 -0.9261728 2.9514866 -1.0434102 2.6470723 -0.97534174 2.5403085 1.0063037 2.7600837 -0.9332268 2gF 4.4742904 0 0.976123954 TRUE
caggagcggatcaaggcggagaggaagcgcatgaggaaccgcatcgctgcctccaagtgccgaaaaaggaagctggagagaatcgcccggctggaggaaaaagtgaaaaccttgaaagctttcaactcggagctggcgtccacggccaacatgctcagggaacaggtggcacagcttaaacagaaagtcatgaactaaaaga 7  False 52 54 52 62 62 38 5 4 6 10 5 6 53.3333333333333 -1.55494170380057 -1.53753913934315 -1.30918385948564 -1.20536184838018 -1.48195652820823 -1.34978102768427 0.298513429382206 0.299031963454188 0.231139420555165 0.211440916136324 0.288587513661626 0.301574288381828 -1.37289158622428 0.107524816226493 0.0081028961708676 0.0327948700749578 0.00493028328340339 0.0341086063178205 0.0343067260981908 0.0258894890334107 0.042637796827777 0.0247572800720477 0.0170538682146961 0.0316807066020592 0.0298711590266959 0.0315676075809413 0.0267232452877678 0.01192607866733 QERIKAERKRMRNRIAASKCRKRKLERIARLEEKVKTLKAFNSELASTANMLREQVAQLKQKVMNAAAAAAAAAAAAAAAAAAAAAAAAAAAAACAAAAAAAAAAAAAAAAAAAAA FOSB AAAAAAAAAAAAAAAAAAAAAAAAAAAAACAAAAAAAAAAAAAAAAAAAAA False 2 1 1 -1.3573487 -1.3483428 -1.2856754 -1.2545838 -1.2518542 -1.2340384 -1.3591877 -1.2844467 -1.2613477 -1.2787465 -1.2915572 0.046595983 0.18265626 6 2.997685 0.8764181 3.0456116 0.8343606 2.3922105 -0.88440335 2.4875708 0.78517866 2.1930068 -0.87944174 2.251285 -0.81004447 2.8992474 0.91578555 2.544596 0.82319695 2.39654 0.829026 2.617322 0.78788257 2gF 4.4742904 -0.08170516 0.842573802 TRUE
caggagcggatcaaggcggagaggaagcgcatgaggaaccgcatcgctgcctccaagtgccgaaaaaggaagctggagagaatcgcccggctggaggaaaaagtgaaaaccttgaaagctttcaactcggagctggcgtccacggccaacatgctcagggaacaggtggcacagcttaaacagaaagtcatgaactaataga 6  False 125 37 73 79 118 108 8 3 3 8 17 9 90 -1.67226110128844 -1.51277658096384 -1.6010136013861 -1.33257021140196 -1.31282318387011 -1.54057201834584 0.229679694586407 0.348086674179796 0.300168290953628 0.216524276072935 0.176243740202859 0.225083761942614 -1.46142028088687 0.0946729134630988 -0.00478588543553904 0.0252327533753032 0.00775478520428682 0.0397039540420134 0.00161942903562831 0.0336212821601622 0.0277431722282204 0.0253524825898828 0.0356210743651456 0.0193477747979184 0.00989991029889375 0.0235608808296358 0.0169041150263585 0.0105006142140055 QERIKAERKRMRNRIAASKCRKRKLERIARLEEKVKTLKAFNSELASTANMLREQVAQLKQKVMNAAAAAAAAAAAAAAAAAAAAAAAAAAAAAACAAAAAAAAAAAAAAAAAAAA FOSL1 AAAAAAAAAAAAAAAAAAAAAAAAAAAAAACAAAAAAAAAAAAAAAAAAAA False 2 1 1 -1.4423511 -1.4411912 -1.4153839 -1.4087796 -1.4076564 -1.4054171 -1.442271 -1.4255749 -1.417905 -1.4202074 -1.4226738 0.01460931 0.057268497 2 4.132165 -0.9523479 4.2445736 -0.91827285 3.522596 0.95654726 3.7898602 -0.8693351 3.345438 0.9682404 3.4551659 -0.9066266 3.9841437 -1.0014759 3.7598476 -0.93856907 3.6282682 0.9452793 3.910366 -0.87105757 2gF 4.4742904 1.1130297 0.9327751907 TRUE
caggagcggatcaaggcggagaggaagcgcatgaggaaccgcatcgctgcctccaagtgccgaaaaaggaagctggagagaatcgcccggctggaggaaaaagtgaaaaccttgaaagctttcaactcggagctggcgtccacggccaacatgctcagggaacaggtggcacagcttaaacagaaagtcatgaactaagaga 7  False 59 85 57 49 73 73 8 17 654 1 2 17 66 -1.45588209121338 -1.26541754384311 -0.00897957650766501 -1.77034239441917 -1.79666025233994 -1.23377414108088 0.246156462837362 0.17223089932737 0.112947988940464 0.521724137975406 0.408499175853989 0.198860241334879 -0.708381274930002 0.0781928712466508 0.0189856465087533 0.0270429013313384 0.0359694011899747 0.0196452441841436 0.17994014702008 0.012651090471701 -0.02351487536613 0.0610878482756716 -0.0174938370005827 0.0448444299381136 0.0420143025706383 0.0208159060760599 0.10042718197764 0.00867273589891704 QERIKAERKRMRNRIAASKCRKRKLERIARLEEKVKTLKAFNSELASTANMLREQVAQLKQKVMNAAAAAAAAAAAAAAAAAAAAAAAAAAAAAAACAAAAAAAAAAAAAAAAAAA FOSL2 AAAAAAAAAAAAAAAAAAAAAAAAAAAAAAACAAAAAAAAAAAAAAAAAAA False 2 1 1 -1.2766469 -1.2964933 -1.1599338 -1.1619866 -1.1533906 -1.1068244 -1.2996457 -1.2204524 -1.1943144 -1.1782739 -1.2047962 0.06642625 0.2603909 1 2.3484867 0.87647843 2.4193473 0.89594245 1.7309015 -0.87749445 1.8711654 0.82012665 1.6151502 0.9252207 1.5851758 0.8314263 2.3124728 0.9514792 1.9656422 0.8970004 1.8686631 -0.89219344 1.9630756 0.8071201 2gF 4.4742904 -0.69620466 0.877448208 TRUE
caggagcggatcaaggcggagaggaagcgcatgaggaaccgcatcgctgcctccaagtgccgaaaaaggaagctggagagaatcgcccggctggaggaaaaagtgaaaaccttgaaagctttcaactcggagctggcgtccacggccaacatgctcagggaacaggtggcacagcttaaacagaaagtcatgaactaattga 6  False 71 77 88 122 56 33 9 13 6 10 3 1 74.5 -1.47529554349471 -1.31183310439909 -1.45790056746318 -1.39035345977325 -1.60119092127942 -1.8425754488834 0.230591662699727 0.189519462301993 0.220622535758173 0.1885492592636 0.3529108925108 0.604866459945953 -1.4254952247504 0.0970900906959496 0.016852872627893 0.0253329427565673 0.0306750839412857 0.0216172366811685 0.0176492491043403 0.0247115126719428 0.0209774237177556 0.0220769324323039 0.00396449447210245 0.0387420311448914 -0.0217126181910587 0.0633150364008207 0.0208887304913996 0.0107687146102074 QERIKAERKRMRNRIAASKCRKRKLERIARLEEKVKTLKAFNSELASTANMLREQVAQLKQKVMNAAAAAAAAAAAAAAAAAAAAAAAAAAAAAAAACAAAAAAAAAAAAAAAAAA HLF AAAAAAAAAAAAAAAAAAAAAAAAAAAAAAAACAAAAAAAAAAAAAAAAAA False 2 1 1 -1.4753044 -1.4746597 -1.4712918 -1.469076 -1.468945 -1.4752947 -1.4729484 -1.4691819 -1.4713347 -1.4748043 -1.4722841 0.0026577483 0.010418373 5 7.292589 -1.052305 7.73432 -0.93354434 7.2053123 0.93011624 7.4048367 -0.91185147 7.043461 -0.8428558 7.162729 -0.8574208 7.293619 -1.0125914 8.256757 -0.6865939 6.9930234 0.9978466 7.489121 -0.92953765 2gF 4.4742904 4.723365 0.91546634026 TRUE
caggagcggatcaaggcggagaggaagcgcatgaggaaccgcatcgctgcctccaagtgccgaaaaaggaagctggagagaatcgcccggctggaggaaaaagtgaaaaccttgaaagctttcaactcggagctggcgtccacggccaacatgctcagggaacaggtggcacagcttaaacagaaagtcatgaactaaataa 6  False 77 77 105 105 147 44 452 15 4 600 837 4 92.5 -0.369925859808734 -1.27262770759332 -1.62244617266187 -0.2303669884459 -0.241032257991208 -1.51459563374268 0.11707603018239 0.181886427465942 0.259945122066876 0.112991750617801 0.108961481807209 0.336488815733813 -0.487923122937709 0.0587860555714637 0.138289470091201 0.0128620451236295 0.0351469853050568 0.0207465866769827 -0.00078119270889726 0.0291159611410068 0.156798391935287 0.0132300240984214 0.153280682816992 0.0119616288738927 0.0126190158298196 0.0352223226570689 0.124879223429876 0.00652023549438598 QERIKAERKRMRNRIAASKCRKRKLERIARLEEKVKTLKAFNSELASTANMLREQVAQLKQKVMNAAAAAAAAAAAAAAAAAAAAAAAAAAAAAAAAACAAAAAAAAAAAAAAAAA JDP2 AAAAAAAAAAAAAAAAAAAAAAAAAAAAAAAAACAAAAAAAAAAAAAAAAA False 2 1 1 -0.65108293 -0.6421239 -0.41235042 -0.4862172 -0.45840895 -0.32924104 -0.70055395 -0.54892296 -0.55741686 -0.5378824 -0.53242004 0.114805445 0.45003736 7 0.1204865 1.056268 0.08909917 1.0241175 -0.36649942 1.1973797 -0.22401953 1.1665679 -0.2527237 1.2949703 -0.6075077 1.0351794 0.20309544 1.140936 -0.10700655 1.210674 -0.07121205 1.2221905 -0.13108611 1.0887735 2gF 4.4742904 -2.79895 1.143705674 TRUE
caggagcggatcaaggcggagaggaagcgcatgaggaaccgcatcgctgcctccaagtgccgaaaaaggaagctggagagaatcgcccggctggaggaaaaagtgaaaaccttgaaagctttcaactcggagctggcgtccacggccaacatgctcagggaacaggtggcacagcttaaacagaaagtcatgaactaataaa 5  False 164 156 188 233 231 111 13 30 10 105 13 7 180.5 -1.61059772884129 -1.27616285870681 -1.52808455931292 -0.924556268706682 -1.58682860573441 -1.62377914351814 0.184626935966068 0.130906085280869 0.170344621732142 0.0931163655437807 0.173920810721631 0.246190647076429 -1.25507699314146 0.0590235941185253 0.00198849081940203 0.0202832294341853 0.0347437539039346 0.0149315948565353 0.00978807301005691 0.0190799786797174 0.0755168748643489 0.0109028469190524 0.00554116804031951 0.0190927670658847 0.00119011647173684 0.025770266353632 0.0397906110789876 0.00654658200208717 QERIKAERKRMRNRIAASKCRKRKLERIARLEEKVKTLKAFNSELASTANMLREQVAQLKQKVMNAAAAAAAAAAAAAAAAAAAAAAAAAAAAAAAAAACAAAAAAAAAAAAAAAA JUN AAAAAAAAAAAAAAAAAAAAAAAAAAAAAAAAAACAAAAAAAAAAAAAAAA False 2 1 1 -1.4399216 -1.4304078 -1.3969536 -1.4064653 -1.403985 -1.3852576 -1.4401542 -1.4021096 -1.4075205 -1.4140974 -1.4126872 0.018454466 0.07234151 4 3.754291 1.0293243 3.8116362 0.9500027 3.139512 0.9819408 3.402928 0.9570651 2.9877768 1.065266 3.0669122 -0.9386105 3.6535223 -1.0741053 3.3467286 -0.93448806 3.2581792 0.9977446 3.5157928 -0.93846214 2gF 4.4742904 0.7295153 0.986700946827 TRUE
caggagcggatcaaggcggagaggaagcgcatgaggaaccgcatcgctgcctccaagtgccgaaaaaggaagctggagagaatcgcccggctggaggaaaaagtgaaaaccttgaaagctttcaactcggagctggcgtccacggccaacatgctcagggaacaggtggcacagcttaaacagaaagtcatgaactaacaga 7  False 73 84 25 76 65 50 5 3 0 0 1 5 62.1666666666667 -1.65270606170121 -1.73740461498689 NA NA -1.96487533084721 -1.48614172377309 0.290281981424125 0.325090097488964 NA NA 0.560881136609355 0.305738818244745 -1.65304287702812 0.168534652633282 -0.00263755668563639 0.0318905581085825 -0.0178670549894347 0.0370808860196368 NA NA NA NA -0.0359602372984129 0.0615726941962744 0.0155974589487048 0.0320035341487435 -0.00434964048999339 0.0186929640618203 QERIKAERKRMRNRIAASKCRKRKLERIARLEEKVKTLKAFNSELASTANMLREQVAQLKQKVMNAAAAAAAAAAAAAAAAAAAAAAAAAAAAAAAAAAACAAAAAAAAAAAAAAA JUNB AAAAAAAAAAAAAAAAAAAAAAAAAAAAAAAAAAACAAAAAAAAAAAAAAA False 2 1 1 -1.4752898 -1.4752446 -1.4706848 -1.4691211 -1.4708785 -1.4757117 -1.4729166 -1.4737443 -1.4709601 -1.4745064 -1.4729058 0.0023438905 0.009188051 2 5.5950737 -1.368438 5.7682967 -1.3579446 5.065936 1.2735872 5.3628616 -1.2632291 4.875997 1.3295318 5.1508427 -1.215026 5.477996 -1.3429183 5.323758 -1.3353021 5.149438 1.3149853 5.542365 -1.2262182 2gF 4.4742904 2.667044 1.302718083 TRUE
caggagcggatcaaggcggagaggaagcgcatgaggaaccgcatcgctgcctccaagtgccgaaaaaggaagctggagagaatcgcccggctggaggaaaaagtgaaaaccttgaaagctttcaactcggagctggcgtccacggccaacatgctcagggaacaggtggcacagcttaaacagaaagtcatgaactaaatga 7  False 93 61 64 66 60 128 3 1 4 5 6 22 78.6666666666667 -1.8697160671806 -1.95073697716809 -1.48249706120814 -1.41188409763176 -1.4192524134459 -1.32445322055386 0.358924071474272 0.542725233731226 0.266938391506081 0.261355302852018 0.272739789452315 0.16589618833984 -1.44867130328464 0.105638669964455 -0.0264784101755157 0.0394316205978881 -0.0422004723018755 0.0619050924264205 0.0148942423921967 0.029899264015173 0.0184564356264559 0.0306016761053499 0.0239374323624384 0.029940967087292 0.0325223740247281 0.0173653589660649 0.018318163570203 0.011716877391861 QERIKAERKRMRNRIAASKCRKRKLERIARLEEKVKTLKAFNSELASTANMLREQVAQLKQKVMNAAAAAAAAAAAAAAAAAAAAAAAAAAAAAAAAAAAACAAAAAAAAAAAAAA JUND AAAAAAAAAAAAAAAAAAAAAAAAAAAAAAAAAAAACAAAAAAAAAAAAAA False 2 1 1 -1.4697009 -1.469205 -1.460022 -1.46006 -1.4598112 -1.4611682 -1.4662424 -1.4634655 -1.4602865 -1.463485 -1.4633447 0.003823631 0.014988634 4 4.808094 1.166961 4.969026 -1.1179429 4.2275577 -1.1497931 4.5376167 1.1139513 4.030663 1.2002418 4.2042155 -1.0891576 4.6638947 1.1598262 4.484978 -1.1137667 4.329603 1.1369699 4.683507 -1.0457929 2gF 4.4742904 1.829703 1.129440319 TRUE
caggagcggatcaaggcggagaggaagcgcatgaggaaccgcatcgctgcctccaagtgccgaaaaaggaagctggagagaatcgcccggctggaggaaaaagtgaaaaccttgaaagctttcaactcggagctggcgtccacggccaacatgctcagggaacaggtggcacagcttaaacagaaagtcatgaactaaggaa 5  False 26 54 97 54 65 36 2 12 5 3 2 4 55.3333333333333 -1.61925324528461 -1.23655188016891 -1.53696533215986 -1.49664874640599 -1.76282567436501 -1.45468738560027 0.460468864868694 0.208211697858041 0.236729515643084 0.324289174858425 0.411510282116826 0.346163372990747 -1.4464905264951 0.120049829290332 0.00103759042682136 0.0505873944371101 0.0392619173042817 0.023749336863425 0.00879335445154827 0.0265156250041889 0.00853147792073297 0.0379705029329658 -0.0137795275204946 0.0451749846902933 0.0188899750630119 0.0362350171697376 0.018560043691096 0.0133152862600595 QERIKAERKRMRNRIAASKCRKRKLERIARLEEKVKTLKAFNSELASTANMLREQVAQLKQKVMNAAAAAAAAAAAAAAAAAAAAAAAAAAAAAAAAAAAAACAAAAAAAAAAAAA MAF AAAAAAAAAAAAAAAAAAAAAAAAAAAAAAAAAAAAACAAAAAAAAAAAAA False 2 1 1 -1.4710844 -1.4673966 -1.4680033 -1.4661808 -1.4697125 -1.4751189 -1.4718056 -1.4709069 -1.4682891 -1.4728012 -1.47013 0.0027386064 0.010735338 4 7.7528543 -0.7551122 8.5483 -0.62189204 7.2519298 0.7955859 7.383712 -0.79437155 6.3161874 0.96886873 6.7782426 -0.8993408 7.090227 -0.9399967 7.346193 -0.8181215 6.7834644 0.8733263 7.2928505 -0.8458315 2gF 4.4742904 4.5901833 0.8312447145 TRUE
caggagcggatcaaggcggagaggaagcgcatgaggaaccgcatcgctgcctccaagtgccgaaaaaggaagctggagagaatcgcccggctggaggaaaaagtgaaaaccttgaaagctttcaactcggagctggcgtccacggccaacatgctcagggaacaggtggcacagcttaaacagaaagtcatgaactaaggga 6  False 138 82 50 80 70 142 25 11 4 3 5 7 93.6666666666667 -1.37238331312654 -1.37483750701235 -1.41271432045866 -1.6040664073686 -1.5173327371229 -1.69730862996992 0.148453267887819 0.197415321278539 0.271842344349316 0.313394580387819 0.283871806803559 0.240910733834402 -1.45571065336905 0.089662594585188 0.0281588739392343 0.0163091678744893 0.0234885867514815 0.0225178653038117 0.0227104751101629 0.0304485464917422 -0.00404588489877453 0.036694872220099 0.0131703207905595 0.0311630233402431 -0.0065066602872921 0.0252175858509935 0.01753739643365 0.0099448963882665 QERIKAERKRMRNRIAASKCRKRKLERIARLEEKVKTLKAFNSELASTANMLREQVAQLKQKVMNAAAAAAAAAAAAAAAAAAAAAAAAAAAAAAAAAAAAAACAAAAAAAAAAAA MAFA AAAAAAAAAAAAAAAAAAAAAAAAAAAAAAAAAAAAAACAAAAAAAAAAAA False 2 1 1 -1.4726788 -1.4737138 -1.4711821 -1.4698696 -1.4673989 -1.4708153 -1.4713547 -1.4686946 -1.4701835 -1.4738784 -1.4709771 0.0020785462 0.008147901 3 8.022623 -0.77725476 7.99275 -0.8339526 6.903693 0.96350724 7.145282 -1.0142202 7.474708 0.7553548 8.162514 -0.6564199 7.5758634 -0.8553705 8.324501 -0.6715672 7.321835 0.88012344 7.828948 -0.8324824 2gF 4.4742904 5.0110598 0.8240253213 TRUE
caggagcggatcaaggcggagaggaagcgcatgaggaaccgcatcgctgcctccaagtgccgaaaaaggaagctggagagaatcgcccggctggaggaaaaagtgaaaaccttgaaagctttcaactcggagctggcgtccacggccaacatgctcagggaacaggtggcacagcttaaacagaaagtcatgaactaacgaa 5  False 48 34 27 28 26 54 4 0 1 0 6 5 36.1666666666667 -1.59618437376794 NA -1.63040955426867 NA -1.17548942809095 -1.50911768017302 0.328927295242508 NA 0.514063956425794 NA 0.326045571354973 0.30255403935003 -1.4529192454455 0.173141033661738 0.00357195092688586 0.0361361561987681 NA NA -0.00167315601088555 0.0575793308228917 NA NA 0.0506973691368583 0.0357927962784592 0.0131924264132008 0.0316701640497212 0.0178470045004865 0.0192038792574467 QERIKAERKRMRNRIAASKCRKRKLERIARLEEKVKTLKAFNSELASTANMLREQVAQLKQKVMNAAAAAAAAAAAAAAAAAAAAAAAAAAAAAAAAAAAAAAACAAAAAAAAAAA MAFB AAAAAAAAAAAAAAAAAAAAAAAAAAAAAAAAAAAAAAACAAAAAAAAAAA False 2 1 1 -1.472857 -1.4739509 -1.4721378 -1.4672592 -1.4703193 -1.4720051 -1.4728048 -1.474741 -1.4693055 -1.4722222 -1.4717603 0.002229979 0.008741518 7 8.664274 -0.7258363 8.360818 -0.81074095 6.78452 1.0619419 7.979398 -0.7660837 7.331693 0.85821474 8.60104 -0.6411042 7.5170097 -0.9659357 6.632457 -1.2539537 7.802044 0.7907691 8.812316 -0.6832974 2gF 4.4742904 5.1843443 0.855787781 TRUE
caggagcggatcaaggcggagaggaagcgcatgaggaaccgcatcgctgcctccaagtgccgaaaaaggaagctggagagaatcgcccggctggaggaaaaagtgaaaaccttgaaagctttcaactcggagctggcgtccacggccaacatgctcagggaacaggtggcacagcttaaacagaaagtcatgaactaaggta 6  False 28 72 55 145 126 69 4 4 0 7 26 7 82.5 -1.44084178998066 -1.61635551468681 NA -1.5350339191593 -1.20809276437295 -1.48184610875192 0.34818125204372 0.290999541537664 NA 0.211299777768217 0.156073117431927 0.26034731353462 -1.3923210689122 0.100880593022765 0.0206379833092653 0.0382514078074859 -0.00405978148071473 0.0331924008601677 NA NA 0.00403701918572191 0.0247407544053414 0.0471182235324881 0.0171334739299467 0.0160471069940829 0.0272521303872151 0.0245682307791771 0.0111891368952646 QERIKAERKRMRNRIAASKCRKRKLERIARLEEKVKTLKAFNSELASTANMLREQVAQLKQKVMNAAAAAAAAAAAAAAAAAAAAAAAAAAAAAAAAAAAAAAAACAAAAAAAAAA MAFF AAAAAAAAAAAAAAAAAAAAAAAAAAAAAAAAAAAAAAAACAAAAAAAAAA False 2 1 1 -1.4739304 -1.4731922 -1.471425 -1.4697223 -1.4697888 -1.4756613 -1.4697171 -1.4731373 -1.471114 -1.4757763 -1.4723465 0.0023407147 0.009175601 4 8.424393 -0.7938768 8.884596 -0.7264851 7.2809544 0.92928314 7.475723 -0.95437634 7.4315443 0.82616395 7.5606894 -0.82578766 8.769581 -0.6844116 7.4281955 -0.9091051 7.2287145 0.947779 7.175896 -1.0930471 2gF 4.4742904 5.101816 0.8690315817 TRUE
caggagcggatcaaggcggagaggaagcgcatgaggaaccgcatcgctgcctccaagtgccgaaaaaggaagctggagagaatcgcccggctggaggaaaaagtgaaaaccttgaaagctttcaactcggagctggcgtccacggccaacatgctcagggaacaggtggcacagcttaaacagaaagtcatgaactaagtga 7  False 40 55 128 64 102 67 3 6 8 1 10 8 76 -1.62655001567692 -1.43148081847222 -1.48249706120814 -1.84333005679842 -1.42502480083325 -1.4332004103083 0.375910073202097 0.256985273545774 0.191116613249029 0.516405623015733 0.212061789756693 0.250134177236963 -1.47740905046709 0.104503711324904 0.000235962716208404 0.0412977132588109 0.0170276573284024 0.0293126173657121 0.0148942423921967 0.0214066101356884 -0.0320608844940994 0.0604651118307581 0.0233037482889606 0.0232798268280818 0.0211391469262959 0.0261830595438583 0.0151307260497535 0.0115909938377711 QERIKAERKRMRNRIAASKCRKRKLERIARLEEKVKTLKAFNSELASTANMLREQVAQLKQKVMNAAAAAAAAAAAAAAAAAAAAAAAAAAAAAAAAAAAAAAAAACAAAAAAAAA MAFG AAAAAAAAAAAAAAAAAAAAAAAAAAAAAAAAAAAAAAAAACAAAAAAAAA False 2 1 1 -1.4742558 -1.4717361 -1.4692163 -1.4696766 -1.4696347 -1.4749088 -1.4719415 -1.4742082 -1.4703528 -1.4749125 -1.4720843 0.0023181909 0.009087308 8 7.792366 -0.87891126 8.837819 -0.6820803 7.7604785 0.77611977 7.6689196 -0.926108 7.592084 0.8033875 8.16077 -0.74063814 8.2228365 -0.8181889 6.9725947 -1.0762362 7.254537 0.8969408 7.748173 -0.90717435 2gF 4.4742904 5.1368456 0.850578546098 TRUE
caggagcggatcaaggcggagaggaagcgcatgaggaaccgcatcgctgcctccaagtgccgaaaaaggaagctggagagaatcgcccggctggaggaaaaagtgaaaaccttgaaagctttcaactcggagctggcgtccacggccaacatgctcagggaacaggtggcacagcttaaacagaaagtcatgaactaactga 7  False 111 67 32 17 81 87 16 4 3 1 6 7 65.8333333333333 -1.43825695618979 -1.59663690548429 -1.36787963598833 -1.4810274796406 -1.50673171295678 -1.55104818423572 0.177589704632403 0.29281698865505 0.317333653321059 0.562618665691244 0.260880969293984 0.252704759972889 -1.4849754951998 0.107326862218582 0.0209219547490512 0.0195101148451613 -0.00181060961743071 0.0333997050811423 0.0277323232619103 0.0355439419111417 0.0103605471636114 0.0658761233861632 0.0143340854040275 0.0286391235067579 0.00880330655479156 0.0264521380103862 0.0142914963883497 0.0119041226654161 QERIKAERKRMRNRIAASKCRKRKLERIARLEEKVKTLKAFNSELASTANMLREQVAQLKQKVMNAAAAAAAAAAAAAAAAAAAAAAAAAAAAAAAAAAAAAAAAAACAAAAAAAA MAFK AAAAAAAAAAAAAAAAAAAAAAAAAAAAAAAAAAAAAAAAAACAAAAAAAA False 2 1 1 -1.4760991 -1.4759268 -1.473144 -1.4707991 -1.4735421 -1.4790732 -1.4740323 -1.4751654 -1.4729378 -1.4760935 -1.4746813 0.0022918223 0.008983944 7 7.282274 -1.5398272 7.366398 -1.6351812 7.781399 1.1185429 8.320875 1.0371394 5.678523 2.274884 5.914898 -2.1074128 6.0169063 3.0035887 6.3615704 2.3112907 6.951634 1.5739137 8.335117 1.0153385 2gF 4.4742904 4.336747 1.761711945 TRUE
caggagcggatcaaggcggagaggaagcgcatgaggaaccgcatcgctgcctccaagtgccgaaaaaggaagctggagagaatcgcccggctggaggaaaaagtgaaaaccttgaaagctttcaactcggagctggcgtccacggccaacatgctcagggaacaggtggcacagcttaaacagaaagtcatgaactaagaca 7  False 96 74 133 103 36 47 8 8 7 5 4 0 81.5 -1.59618437376794 -1.43396020562018 -1.53107592429256 -1.53352189447151 -1.3885402406311 NA 0.234243407474576 0.223036893647212 0.201582919901849 0.249045937434975 0.338920499783724 NA -1.50866262313316 0.106743164047631 0.00357195092688586 0.0257341256972676 0.0167448499684049 0.0254403492920509 0.00945301588025488 0.0225789213349536 0.00421405974795314 0.0291603921159142 0.0273089688634888 0.0372061867086218 NA NA 0.0116642465956937 0.0118393819799722 QERIKAERKRMRNRIAASKCRKRKLERIARLEEKVKTLKAFNSELASTANMLREQVAQLKQKVMNAAAAAAAAAAAAAAAAAAAAAAAAAAAAAAAAAAAAAAAAAAACAAAAAAA NFE2 AAAAAAAAAAAAAAAAAAAAAAAAAAAAAAAAAAAAAAAAAAACAAAAAAA False 2 1 1 -1.4729294 -1.473866 -1.4689716 -1.4689039 -1.4714757 -1.4761157 -1.4716316 -1.4727663 -1.470233 -1.4727721 -1.4719665 0.0022297667 0.008740686 9 9.426086 -0.6695577 8.60317 -0.7830355 8.241203 0.72398317 7.991652 -0.8347189 6.9228845 0.9730894 7.552846 -0.8455619 8.165989 -0.80694354 7.9393225 -0.829398 7.9878726 0.8089843 8.8533325 -0.69585305 2gF 4.4742904 5.504224 0.797112533 TRUE
caggagcggatcaaggcggagaggaagcgcatgaggaaccgcatcgctgcctccaagtgccgaaaaaggaagctggagagaatcgcccggctggaggaaaaagtgaaaaccttgaaagctttcaactcggagctggcgtccacggccaacatgctcagggaacaggtggcacagcttaaacagaaagtcatgaactaagcta 7  False 73 56 19 40 44 77 12 1 1 4 6 6 51.5 -1.40038981196551 -1.92730643224584 -1.53107592429256 -1.33600796446815 -1.32884348085899 -1.56061579207793 0.207395360281948 0.544103922782667 0.523143982107088 0.303378912100819 0.288552918996913 0.27114111812838 -1.44350045463408 0.122390717794464 0.0250820626460896 0.0227845826188513 -0.0395279043819329 0.0620623504049558 0.00945301588025488 0.0585963673142627 0.0273406511976009 0.0355221535740536 0.0338623900681613 0.0316769088513912 0.00780180708521785 0.0283819832985806 0.0188916865014446 0.0135749251176876 QERIKAERKRMRNRIAASKCRKRKLERIARLEEKVKTLKAFNSELASTANMLREQVAQLKQKVMNAAAAAAAAAAAAAAAAAAAAAAAAAAAAAAAAAAAAAAAAAAAACAAAAAA NFE2L1 AAAAAAAAAAAAAAAAAAAAAAAAAAAAAAAAAAAAAAAAAAAACAAAAAA False 2 1 1 -1.4757423 -1.4758005 -1.4730384 -1.471021 -1.4728732 -1.4787455 -1.4736968 -1.4745777 -1.4718125 -1.4738376 -1.4741147 0.0022353553 0.008762593 8 7.918412 -1.0659208 7.731015 -1.2232285 7.286618 1.1517968 7.3112745 -1.3508756 6.9389114 1.1328844 6.823165 -1.2559414 7.6304493 -1.1216257 7.6815443 -1.0403564 7.6828294 0.95331275 8.916393 -0.7291968 2gF 4.4742904 4.927849 1.1025139082 TRUE
caggagcggatcaaggcggagaggaagcgcatgaggaaccgcatcgctgcctccaagtgccgaaaaaggaagctggagagaatcgcccggctggaggaaaaagtgaaaaccttgaaagctttcaactcggagctggcgtccacggccaacatgctcagggaacaggtggcacagcttaaacagaaagtcatgaactaatata 6  False 72 37 114 81 79 80 13 0 9 3 4 5 77.1666666666667 -1.37334560796313 NA -1.41645849907275 -1.60746145432248 -1.61763540475924 -1.62645665109141 0.202269601541902 NA 0.183766883874452 0.313110247304975 0.304506867996305 0.289255516485697 -1.48053414589062 0.107217032459501 0.0280531556330089 0.0222214635918003 NA NA 0.0222910967499685 0.0205833808588103 -0.00444340553872832 0.0366615801123351 0.00215924361513953 0.0334283095650984 0.000909845534775633 0.0302781271043968 0.0147841071465843 0.0118919409347907 QERIKAERKRMRNRIAASKCRKRKLERIARLEEKVKTLKAFNSELASTANMLREQVAQLKQKVMNAAAAAAAAAAAAAAAAAAAAAAAAAAAAAAAAAAAAAAAAAAAAACAAAAA NFE2L2 AAAAAAAAAAAAAAAAAAAAAAAAAAAAAAAAAAAAAAAAAAAAACAAAAA False 2 1 1 -1.4725592 -1.4741399 -1.4702399 -1.4693799 -1.4689437 -1.4729134 -1.472206 -1.4735744 -1.4680213 -1.4717803 -1.4713758 0.002095857 0.008215759 1 8.6273575 -0.7188084 8.297178 -0.82903224 8.137705 0.77437353 7.605352 -0.9090946 7.591862 0.7819358 7.9790688 -0.7083632 7.88122 -0.8708425 7.628066 -0.91712505 8.026077 0.7311626 8.592447 -0.68921506 2gF 4.4742904 5.372421 0.7929952919 TRUE
caggagcggatcaaggcggagaggaagcgcatgaggaaccgcatcgctgcctccaagtgccgaaaaaggaagctggagagaatcgcccggctggaggaaaaagtgaaaaccttgaaagctttcaactcggagctggcgtccacggccaacatgctcagggaacaggtggcacagcttaaacagaaagtcatgaactaagata 7  False 77 89 83 85 59 75 12 2 6 1 3 5 78 -1.41576449893687 -1.86433090844549 -1.44136478063246 -1.92088326435268 -1.61640286153843 -1.60718931497066 0.20588685354878 0.388673273589393 0.221557490107205 0.512072989531402 0.351021852216 0.291133084405846 -1.54096998784703 0.116005121163724 0.0233929900214088 0.0226188571356668 -0.0323447012080907 0.0443334000886836 0.0195013912910106 0.0248162351390489 -0.0411414660342801 0.0599578106774091 0.00229455037064419 0.0385346551202683 0.00292667432032467 0.0304746635121517 0.00808088615264849 0.0128666688245949 QERIKAERKRMRNRIAASKCRKRKLERIARLEEKVKTLKAFNSELASTANMLREQVAQLKQKVMNAAAAAAAAAAAAAAAAAAAAAAAAAAAAAAAAAAAAAAAAAAAAAACAAAA NFE2L3 AAAAAAAAAAAAAAAAAAAAAAAAAAAAAAAAAAAAAAAAAAAAAACAAAA False 2 1 1 -1.4761114 -1.4756318 -1.4732404 -1.4710196 -1.4734511 -1.478979 -1.4738537 -1.4747964 -1.4728066 -1.4763185 -1.4746209 0.0022428378 0.008791924 9 6.908469 -1.7296681 7.7881756 -1.1109936 7.0280175 1.2959714 6.8389616 -1.4418161 6.516303 1.5064297 6.343256 -1.5399026 7.1419654 -1.2866514 7.206203 -1.1735227 6.664909 1.3935509 7.4746327 -1.2576071 2gF 4.4742904 4.3268766 1.373611335 TRUE
caggagcggatcaaggcggagaggaagcgcatgaggaaccgcatcgctgcctccaagtgccgaaaaaggaagctggagagaatcgcccggctggaggaaaaagtgaaaaccttgaaagctttcaactcggagctggcgtccacggccaacatgctcagggaacaggtggcacagcttaaacagaaagtcatgaactaaagaa 5  False 107 53 78 106 157 107 4 10 7 4 13 7 101.333333333333 -1.82721915261599 -1.28138150049298 -1.38022576201714 -1.60235293614326 -1.47426102561333 -1.612822314035 0.313255605647418 0.2198103744961 0.20937404869682 0.272159054146046 0.182309241147128 0.247083460460011 -1.48709454700055 0.0937957307988851 -0.0218096728439408 0.0344144546820567 0.0341484978111004 0.0250723215058873 0.0263494570521563 0.0234515909255013 -0.00384525728233945 0.0318666701353727 0.0178986690058711 0.0200136364402734 0.00233703418581274 0.0258637225387967 0.0140564624737351 0.0104033217951373 QERIKAERKRMRNRIAASKCRKRKLERIARLEEKVKTLKAFNSELASTANMLREQVAQLKQKVMNAAAAAAAAAAAAAAAAAAAAAAAAAAAAAAAAAAAAAAAAAAAAAAACAAA NFIL3 AAAAAAAAAAAAAAAAAAAAAAAAAAAAAAAAAAAAAAAAAAAAAAACAAA False 2 1 1 -1.4760277 -1.474958 -1.4729604 -1.4699639 -1.472356 -1.4779366 -1.4732919 -1.4742534 -1.4720939 -1.4747548 -1.4738595 0.002240328 0.008782085 2 6.6812844 -1.4708381 7.9920664 -0.9367253 6.7575374 1.2152969 7.6828284 -0.953555 6.801802 1.0718675 6.966224 -1.0536802 7.608775 -1.0207493 7.1889906 -1.0505561 6.8937573 1.1028965 8.039803 -0.8622173 2gF 4.4742904 4.5970945 1.0738381861 TRUE
caggagcggatcaaggcggagaggaagcgcatgaggaaccgcatcgctgcctccaagtgccgaaaaaggaagctggagagaatcgcccggctggaggaaaaagtgaaaaccttgaaagctttcaactcggagctggcgtccacggccaacatgctcagggaacaggtggcacagcttaaacagaaagtcatgaactaattta 6  False 29 74 39 51 45 72 2 7 3 3 1 3 51.6666666666667 -1.65072524953421 -1.47054385600743 -1.42380128470544 -1.4810274796406 -1.85768501457947 -1.74750424228898 0.456668167930806 0.233840359013928 0.311950747575335 0.326222163356509 0.569737980182935 0.358660478445519 -1.54194582266027 0.136576687952672 -0.00241994343522442 0.0501698475196054 0.0125719939488886 0.0266726294229272 0.0214686452284772 0.0349410128264486 0.0103605471636114 0.0381968334772029 -0.0241930443344026 0.0625449852670652 -0.0117609390936046 0.0375431649001382 0.00797265176399825 0.0151483572054283 QERIKAERKRMRNRIAASKCRKRKLERIARLEEKVKTLKAFNSELASTANMLREQVAQLKQKVMNAAAAAAAAAAAAAAAAAAAAAAAAAAAAAAAAAAAAAAAAAAAAAAAACAA NRL AAAAAAAAAAAAAAAAAAAAAAAAAAAAAAAAAAAAAAAAAAAAAAAACAA False 2 1 1 -1.4708745 -1.4718858 -1.467496 -1.4623731 -1.4648497 -1.4675571 -1.4701749 -1.4677166 -1.4667155 -1.4685456 -1.467819 0.0028250613 0.01107424 9 6.9904447 -0.83161306 7.075782 -0.8570775 6.098687 -0.93133974 7.098502 -0.7453526 6.2063046 -0.8535969 6.720974 -0.74748534 6.7320576 -0.9082538 6.7974854 -0.8016447 6.4057436 -0.87942934 7.0208545 -0.76843095 2gF 4.4742904 4.050471 0.832422374 TRUE
caggagcggatcaaggcggagaggaagcgcatgaggaaccgcatcgctgcctccaagtgccgaaaaaggaagctggagagaatcgcccggctggaggaaaaagtgaaaaccttgaaagctttcaactcggagctggcgtccacggccaacatgctcagggaacaggtggcacagcttaaacagaaagtcatgaactaatgta 5  False 49 77 18 38 80 40 2 16 1 5 2 0 50.3333333333333 -1.80189689170126 -1.25494606249548 -1.51579212904886 -1.26100498784665 -1.82335172641031 NA 0.44296189036991 0.17869239601971 0.524828998364821 0.284945182982569 0.406344897313192 NA -1.37908078883283 0.130836892099895 -0.0190277535901861 0.0486640673851867 0.0371638140906059 0.020382264549315 0.011164924858828 0.0587851027961676 0.0361226302600572 0.0333637775941722 -0.0204239871933984 0.0446079364546494 NA NA 0.0260367719712999 0.0145117296874566 QERIKAERKRMRNRIAASKCRKRKLERIARLEEKVKTLKAFNSELASTANMLREQVAQLKQKVMNAAAAAAAAAAAAAAAAAAAAAAAAAAAAAAAAAAAAAAAAAAAAAAAAACA TEF AAAAAAAAAAAAAAAAAAAAAAAAAAAAAAAAAAAAAAAAAAAAAAAAACA False 2 1 1 -1.47543 -1.4745567 -1.4710257 -1.4680951 -1.4705465 -1.4774492 -1.4730892 -1.4730233 -1.4717268 -1.4742823 -1.4729226 0.0026938838 0.0105600245 3 7.5166864 -1.0431294 8.372022 0.85316026 7.507 0.87711656 8.354834 0.7610004 7.271156 0.87542 7.0675635 0.98828524 7.7776566 -0.9674684 8.061495 0.8308949 7.0444555 1.0295444 8.330423 0.8027884 2gF 4.4742904 5.0661163 0.9028807825 TRUE
caggagcggatcaaggcggagaggaagcgcatgaggaaccgcatcgctgcctccaagtgccgaaaaaggaagctggagagaatcgcccggctggaggaaaaagtgaaaaccttgaaagctttcaactcggagctggcgtccacggccaacatgctcagggaacaggtggcacagcttaaacagaaagtcatgaactaaagga 6  False 107 124 174 94 131 113 7 22 5 1 7 14 123.833333333333 -1.66593394518353 -1.2982395276761 -1.70214857516252 -1.9483889150311 -1.60193358674464 -1.4221781343394 0.245449980428297 0.148930453237042 0.23083691915235 0.510801829982536 0.232897988747261 0.193090590016441 -1.49198749041333 0.0878612432111068 -0.00409078015054798 0.0269652867367003 0.0322256136958303 0.0169875157809846 -0.00970850796529454 0.0258556064238067 -0.0443620588592301 0.059808972630627 0.00388296576558092 0.025567193660232 0.0222929153204849 0.0202119617223267 0.0135137633080588 0.00974510010914947 QERIKAERKRMRNRIAASKCRKRKLERIARLEEKVKTLKAFNSELASTANMLREQVAQLKQKVMNAAAAAAAAAAAAAAAAAAAAAAAAAAAAAAAAAAAAAAAAAAAAAAAAAAC XBP1 AAAAAAAAAAAAAAAAAAAAAAAAAAAAAAAAAAAAAAAAAAAAAAAAAAC False 2 1 1 -1.4759314 -1.475725 -1.4728807 -1.4707205 -1.4727117 -1.4777045 -1.4737246 -1.4745915 -1.4724095 -1.4759808 -1.474238 0.0021189465 0.00830627 1 4.7817364 -1.9087291 4.951926 -1.820936 4.217284 -1.9104407 4.542287 -1.8503463 4.0537276 1.8861272 4.2132354 -1.6982586 4.657037 -1.856343 4.501132 -1.7807348 4.2879925 1.8774891 4.660943 -1.7586281 2gF 4.4742904 1.8225176 1.834803289 TRUE
caggagcggatcaaggcggagaggaagcgcatgaggaaccgcatcgctgcctccaagtgccgaaaaaggaagctggagagaatcgcccggctggaggaaaaagtgaaaaccttgaaagctgggaactcggagctggcgtccacggccaacatgctcagggaacaggtggcacagcttaaacagaaagtcatgaactaacata 6  False 976 809 1074 1068 1044 964 80 75 69 56 70 76 989.166666666667 -1.60094823488728 -1.47606596506415 -1.47470920357635 -1.51245070591529 -1.53577341680217 -1.55712645597474 0.0828501115436134 0.0794444389214039 0.0764004246376987 0.0828127702608177 0.0843540678455621 0.0906054332040702 -1.52306813185256 0.0336410162617875 0.00304859019639128 0.00910196452264039 0.0119421233434722 0.0090617038393136 0.0157665455859475 0.00855746696541343 0.00668125165229055 0.00969641535968067 0.0111459304936646 0.00926026368985208 0.00816705703213702 0.00948421954482387 0.0100664644626037 0.00373128195394351 QERIKAERKRMRNRIAASKCRKRKLERIARLEEKVKTLKAGNSELASTANMLREQVAQLKQKVMNCAAAAAAAAAAAAAAAAAAAAAAAAAAAAAAAAAAAAAAAAAAAAAAAAAA ATF1 CAAAAAAAAAAAAAAAAAAAAAAAAAAAAAAAAAAAAAAAAAAAAAAAAAA False 2 1 1 -1.4761227 -1.4759316 -1.4734336 -1.4711105 -1.4735452 -1.4790784 -1.4740322 -1.4751661 -1.472967 -1.4764616 -1.474785 0.0022418112 0.0087879 10 3.3596516 -4.8720045 4.359332 -2.91013 3.350418 5.4176702 3.3987064 -4.8732057 3.164219 -4.474987 2.5455432 -5.486509 3.4990435 -4.648676 3.721934 -4.6186824 4.0000353 -3.4299583 4.093858 -3.374235 2gG 2.1523352 3.2070172 4.410605744 TRUE
caggagcggatcaaggcggagaggaagcgcatgaggaaccgcatcgctgcctccaagtgccgaaaaaggaagctggagagaatcgcccggctggaggaaaaagtgaaaaccttgaaagctgggaactcggagctggcgtccacggccaacatgctcagggaacaggtggcacagcttaaacagaaagtcatgaactaagtca 6  False 1052 1226 1422 1404 1492 1661 119 119 66 59 184 126 1376.16666666667 -1.50811356351803 -1.46348464654307 -1.56661628870865 -1.57294566143134 -1.35814083183495 -1.56863077260813 0.0731492371371831 0.0672185599008177 0.0765348369251541 0.0798421611009757 0.064212585777095 0.0771379121114118 -1.49422504684362 0.0295348865083681 0.0132474646400187 0.00803622045735403 0.0133771914727708 0.00766717835252107 0.00547220692701042 0.00857252223133766 -0.000402006328350968 0.00934859146495547 0.0306461705972968 0.00704916184471154 0.00696283052158697 0.00807449253121713 0.0132655854924929 0.00327585195949095 QERIKAERKRMRNRIAASKCRKRKLERIARLEEKVKTLKAGNSELASTANMLREQVAQLKQKVMNACAAAAAAAAAAAAAAAAAAAAAAAAAAAAAAAAAAAAAAAAAAAAAAAAA ATF2 ACAAAAAAAAAAAAAAAAAAAAAAAAAAAAAAAAAAAAAAAAAAAAAAAAA False 2 1 1 -1.4642901 -1.4616947 -1.4581443 -1.4585818 -1.4554393 -1.4422593 -1.4615656 -1.4685756 -1.4638968 -1.4658914 -1.460034 0.0073646097 0.028869271 10 4.231233 -1.180891 4.6984 -1.0219271 4.174211 1.1328377 4.4555306 -1.1061058 4.1744385 1.0920987 3.6685967 -1.0487823 4.4385433 -1.1121647 4.351317 -1.2805731 4.1198444 1.2766776 4.530659 -1.1266428 2gG 2.1523352 3.9420204 1.1378701076 TRUE
caggagcggatcaaggcggagaggaagcgcatgaggaaccgcatcgctgcctccaagtgccgaaaaaggaagctggagagaatcgcccggctggaggaaaaagtgaaaaccttgaaagctgggaactcggagctggcgtccacggccaacatgctcagggaacaggtggcacagcttaaacagaaagtcatgaactaacaaa 5  False 426 427 513 575 587 473 870 585 446 800 580 811 500.166666666667 -0.674221446023436 -0.738225668313298 -0.738301134683672 -0.61646228934678 -0.751554978275223 -0.637763097428018 0.0633224911811602 0.0650423909351502 0.0592502185759011 0.0606471797223615 0.0675178775593384 0.075881947282353 -0.693943149626671 0.026393253773843 0.10485936868857 0.00695664806573888 0.0961027057661412 0.00741895709324963 0.0982502196296053 0.0066365048435426 0.111591108153269 0.0071010816704855 0.0972362604170441 0.00741201184421023 0.104402388905502 0.00794302308442864 0.102028581768118 0.00292739882605909 QERIKAERKRMRNRIAASKCRKRKLERIARLEEKVKTLKAGNSELASTANMLREQVAQLKQKVMNAACAAAAAAAAAAAAAAAAAAAAAAAAAAAAAAAAAAAAAAAAAAAAAAAA ATF3 AACAAAAAAAAAAAAAAAAAAAAAAAAAAAAAAAAAAAAAAAAAAAAAAAA False 2 1 1 -0.73262954 -0.7315092 -0.6813233 -0.67401123 -0.63865364 -0.41898382 -0.75039095 -0.75184643 -0.73405075 -0.7042018 -0.6817601 0.09938292 0.38958105 8 0.4118408 0.76433825 0.40092206 0.74327826 0.24278331 -0.7622614 0.23411034 0.732386 0.11559972 0.7646018 -0.59327924 -0.6927732 0.4378529 0.79516053 0.4629286 0.7352906 0.41634738 0.76453894 0.34345442 0.69381607 2gG 2.1523352 -0.09500112 0.744844505 TRUE
caggagcggatcaaggcggagaggaagcgcatgaggaaccgcatcgctgcctccaagtgccgaaaaaggaagctggagagaatcgcccggctggaggaaaaagtgaaaaccttgaaagctgggaactcggagctggcgtccacggccaacatgctcagggaacaggtggcacagcttaaacagaaagtcatgaactaattaa 4  False 588 681 670 653 1056 696 95 45 113 124 91 104 724 -1.40537500542079 -1.56882933574326 -1.20187961355657 -1.16074496925186 -1.4626266928947 -1.36624016121235 0.0822107256768322 0.0949011157859825 0.0694345896082027 0.0715776398480888 0.0783708869842442 0.087092855440234 -1.33463411894149 0.0323381332261614 0.0245343862082055 0.00903172119565758 0.00136121669169065 0.0108247451545824 0.0463256715967406 0.0077772369675553 0.0478619161359258 0.00838091183578099 0.0191758686902684 0.00860343902336038 0.028148281817486 0.00911653675249666 0.0309665593471593 0.00358677312219182 QERIKAERKRMRNRIAASKCRKRKLERIARLEEKVKTLKAGNSELASTANMLREQVAQLKQKVMNAAACAAAAAAAAAAAAAAAAAAAAAAAAAAAAAAAAAAAAAAAAAAAAAAA ATF4 AAACAAAAAAAAAAAAAAAAAAAAAAAAAAAAAAAAAAAAAAAAAAAAAAA False 2 1 1 -1.242562 -1.272421 -1.2642062 -1.1688101 -1.1081251 -0.9374823 -1.2421843 -1.2825712 -1.2264156 -1.1907034 -1.1935481 0.10460167 0.41003853 8 1.8030938 -1.0418731 1.8619245 -1.0882503 1.7001532 -1.17256 1.7767681 0.8789332 1.4944681 0.88987327 0.92799735 -0.8762594 1.8081607 1.0387791 2.0201006 1.0314865 1.8482664 0.97990066 1.91094 -0.8558752 2gG 2.1523352 1.3729302 0.9853790727 TRUE
```
