## Supplementary material for "The genetic architecture of protein interaction affinity and specificity": Table S3 (part 19 of 74)

```
caggagcggatcaaggcggagaggaagcgcatgaggaaccgcatcgctgcctccaagtgccgaaaaaggaagctggagagaatcgcccggctggaggaaaaagtgaaaaccttgaaagctgggaactcggagctggcgtccacggccaacatgctcagggaacaggtggcacagcttaaacagaaagtcatgaactaagcga 6  False 785 953 1138 1004 1304 950 67 90 61 74 192 89 1022.33333333333 -1.58929174359021 -1.47099598640937 -1.52590703112295 -1.41939032391091 -1.30647588390432 -1.50561863525751 0.0891072643164876 0.0742022574769299 0.0791312528478914 0.0765034144387993 0.0647996071596479 0.087219910987466 -1.45136849503653 0.0315012953164909 0.00432917954343773 0.00978937919825566 0.0125204224121673 0.008463762732715 0.0100319738213458 0.00886334186477114 0.0175775435478902 0.00895766293647793 0.0363178714835658 0.00711360417609944 0.0135586926403173 0.00912983642627695 0.0180190054582171 0.00349395552814439 QERIKAERKRMRNRIAASKCRKRKLERIARLEEKVKTLKAGNSELASTANMLREQVAQLKQKVMNAAAACAAAAAAAAAAAAAAAAAAAAAAAAAAAAAAAAAAAAAAAAAAAAAA ATF5 AAAACAAAAAAAAAAAAAAAAAAAAAAAAAAAAAAAAAAAAAAAAAAAAAA False 2 1 1 -1.4681594 -1.4672406 -1.4629049 -1.4595846 -1.463608 -1.4571015 -1.4637505 -1.4619559 -1.4641951 -1.4628752 -1.4631377 0.0032377408 0.012691944 3 5.134947 -1.0506134 5.900806 -0.897829 4.916197 1.0383021 6.1625195 -0.8133512 4.743422 1.0885619 4.6984396 -0.930547 5.1931353 -0.9879068 6.3514514 -0.76722527 5.4537444 0.970585 6.3535833 -0.7636189 2gG 2.1523352 5.148567 0.9308540464 TRUE
caggagcggatcaaggcggagaggaagcgcatgaggaaccgcatcgctgcctccaagtgccgaaaaaggaagctggagagaatcgcccggctggaggaaaaagtgaaaaccttgaaagctgggaactcggagctggcgtccacggccaacatgctcagggaacaggtggcacagcttaaacagaaagtcatgaactaatgga 4  False 1514 1381 1416 1690 1813 1793 249 132 115 99 137 142 1601.16666666667 -1.40024707632785 -1.46769628610595 -1.40845445426187 -1.48216183309625 -1.50092149718961 -1.55577122178112 0.0595435374565257 0.064775461958693 0.0656455082586185 0.0673961909609121 0.0670155686401043 0.0748523849950234 -1.4629870118946 0.0269803991817954 0.0250977436715687 0.00654148987109702 0.012896797490324 0.00738851026319298 0.0231876146604856 0.00735282913694317 0.0102277275243693 0.0078913126460951 0.0149719222205925 0.00735686912063241 0.00830891760464775 0.00783525256313868 0.0167303415859142 0.0029925218606305 QERIKAERKRMRNRIAASKCRKRKLERIARLEEKVKTLKAGNSELASTANMLREQVAQLKQKVMNAAAAACAAAAAAAAAAAAAAAAAAAAAAAAAAAAAAAAAAAAAAAAAAAAA ATF6 AAAAACAAAAAAAAAAAAAAAAAAAAAAAAAAAAAAAAAAAAAAAAAAAAA False 2 1 1 -1.4639417 -1.4688432 -1.4608757 -1.4602728 -1.4643505 -1.4556172 -1.4658978 -1.4677303 -1.4600267 -1.467652 -1.4635208 0.004240695 0.016623525 2 6.141907 -0.80877334 5.7162395 -0.9626138 6.3294935 0.77843356 6.1984034 -0.8186387 5.185016 1.0109104 5.196289 -0.8286521 5.673907 -0.9457034 5.892042 -0.9251499 6.7855444 0.72244847 6.2212653 -0.8499236 2gG 2.1523352 5.591754 0.86512472328 TRUE
caggagcggatcaaggcggagaggaagcgcatgaggaaccgcatcgctgcctccaagtgccgaaaaaggaagctggagagaatcgcccggctggaggaaaaagtgaaaaccttgaaagctgggaactcggagctggcgtccacggccaacatgctcagggaacaggtggcacagcttaaacagaaagtcatgaactaaacaa 5  False 674 647 951 992 862 1080 66 57 56 52 58 94 867.666666666667 -1.54968756351596 -1.49003413358327 -1.4993374210521 -1.51252943204725 -1.53475106258055 -1.52758996897093 0.0905751706320932 0.0882727615846757 0.0819606012422906 0.0853254143685702 0.0909416885183228 0.0851363441599209 -1.51811620590928 0.0354590651054078 0.00868011927384849 0.00995064429444287 0.0103488663702169 0.0100686924524702 0.0130079855587591 0.00918025182349891 0.0066720337349 0.00999061685593649 0.011258163014495 0.00998344285686238 0.0112588200470106 0.00891173686502611 0.0106157056557253 0.00393293022725367 QERIKAERKRMRNRIAASKCRKRKLERIARLEEKVKTLKAGNSELASTANMLREQVAQLKQKVMNAAAAAACAAAAAAAAAAAAAAAAAAAAAAAAAAAAAAAAAAAAAAAAAAAA ATF6B AAAAAACAAAAAAAAAAAAAAAAAAAAAAAAAAAAAAAAAAAAAAAAAAAA False 2 1 1 -1.4711342 -1.4717522 -1.4662418 -1.4669591 -1.4698476 -1.4632621 -1.4686171 -1.4660318 -1.4661422 -1.4697953 -1.4679782 0.0026845757 0.010523537 7 4.3713765 -1.3415048 4.265386 -1.4141649 4.4162083 1.2426001 4.463798 -1.3525879 3.749675 1.6416059 3.536295 -1.3303667 4.611535 -1.2521416 5.24566 -0.99974144 4.9215264 1.1267554 4.6753244 -1.1908362 2gG 2.1523352 4.083421 1.2892304913 TRUE
caggagcggatcaaggcggagaggaagcgcatgaggaaccgcatcgctgcctccaagtgccgaaaaaggaagctggagagaatcgcccggctggaggaaaaagtgaaaaccttgaaagctgggaactcggagctggcgtccacggccaacatgctcagggaacaggtggcacagcttaaacagaaagtcatgaactaagaaa 5  False 621 609 906 714 1013 655 93 89 68 109 99 79 753 -1.42724459697007 -1.35137411220234 -1.43075022652288 -1.22038934137511 -1.42594707500556 -1.43019599400069 0.082215983489537 0.0784044153348624 0.0774110224187367 0.0724345343999739 0.0770902461738214 0.0932071133085983 -1.37357853872073 0.0324193858994559 0.0221317793474849 0.00903229882221492 0.0261649016417354 0.00894307519953601 0.0206903074073286 0.00867066211017294 0.0408782516098763 0.00848124425393772 0.0232025024065968 0.00846285218624171 0.0214536373807615 0.00975655316129883 0.0266470521836935 0.00359578523500119 QERIKAERKRMRNRIAASKCRKRKLERIARLEEKVKTLKAGNSELASTANMLREQVAQLKQKVMNAAAAAAACAAAAAAAAAAAAAAAAAAAAAAAAAAAAAAAAAAAAAAAAAAA ATF7 AAAAAAACAAAAAAAAAAAAAAAAAAAAAAAAAAAAAAAAAAAAAAAAAAA False 2 1 1 -1.3873508 -1.3800371 -1.3664849 -1.3578789 -1.3608247 -1.2627914 -1.3916907 -1.3983018 -1.3937601 -1.3909255 -1.3690046 0.040004075 0.15681598 2 2.7907705 -1.0522074 2.877216 -0.98917377 2.6963718 1.0121257 2.8659754 -0.9305495 2.4523797 1.0903684 1.9509224 -1.0083544 2.7218142 -1.1049584 2.9694405 -1.035341 2.7749293 1.0997854 3.0237439 -0.9821246 2gG 2.1523352 2.370099 1.0304988687 TRUE
caggagcggatcaaggcggagaggaagcgcatgaggaaccgcatcgctgcctccaagtgccgaaaaaggaagctggagagaatcgcccggctggaggaaaaagtgaaaaccttgaaagctgggaactcggagctggcgtccacggccaacatgctcagggaacaggtggcacagcttaaacagaaagtcatgaactaactaa 5  False 559 663 774 758 913 760 77 87 215 60 79 62 737.833333333333 -1.45134229694995 -1.38087660855928 -1.06083404292638 -1.39989233660308 -1.46143274564051 -1.54692417486311 0.0877835307188534 0.0779854916892102 0.0607619591920113 0.083699484792973 0.0827291336275796 0.0976475517442243 -1.33327267411719 0.0322953627202102 0.0194843911158036 0.00964395300608028 0.0227997462181879 0.00889529133876834 0.0621239190149912 0.00680583204877717 0.0198605318239617 0.00980023935182781 0.0193069384381535 0.00908188083622692 0.00923499159741609 0.0102213607507499 0.0311175635399179 0.00358202924597313 QERIKAERKRMRNRIAASKCRKRKLERIARLEEKVKTLKAGNSELASTANMLREQVAQLKQKVMNAAAAAAAACAAAAAAAAAAAAAAAAAAAAAAAAAAAAAAAAAAAAAAAAAA BACH1 AAAAAAAACAAAAAAAAAAAAAAAAAAAAAAAAAAAAAAAAAAAAAAAAAA False 2 1 1 -1.4534595 -1.4644433 -1.4480057 -1.4460938 -1.4472117 -1.4296808 -1.4527643 -1.4543288 -1.4584154 -1.4494643 -1.4503866 0.009167856 0.035937995 3 5.878191 -0.7384144 4.8999367 -1.0239766 5.2657423 0.80029154 5.4066987 -0.78227496 5.0173473 0.8330188 4.2219114 -0.83999205 4.95052 -0.88822186 5.488534 -0.804006 4.748495 1.0074649 6.1760526 -0.67314315 2gG 2.1523352 4.8630857 0.83908040332 TRUE
caggagcggatcaaggcggagaggaagcgcatgaggaaccgcatcgctgcctccaagtgccgaaaaaggaagctggagagaatcgcccggctggaggaaaaagtgaaaaccttgaaagctgggaactcggagctggcgtccacggccaacatgctcagggaacaggtggcacagcttaaacagaaagtcatgaactaatcta 5  False 866 776 666 1008 1281 906 108 91 32 49 76 73 917.166666666667 -1.47999285178248 -1.41167804481647 -1.5568323759748 -1.53314257759562 -1.57143604337235 -1.5506248231249 0.0763695186757985 0.0756124419105959 0.101019335264012 0.0869085640353115 0.0807988409749324 0.0920390647699737 -1.50943029320561 0.0343405604824613 0.0163368234326575 0.00839000257992802 0.0192864292764663 0.00862461318203763 0.00656808447493484 0.0113149845500106 0.00425847335674828 0.0101759853286601 0.00723094056671481 0.00886997618931857 0.00884762232681288 0.00963428644519168 0.0115791007289453 0.00380887166485692 QERIKAERKRMRNRIAASKCRKRKLERIARLEEKVKTLKAGNSELASTANMLREQVAQLKQKVMNAAAAAAAAACAAAAAAAAAAAAAAAAAAAAAAAAAAAAAAAAAAAAAAAAA BACH2 AAAAAAAAACAAAAAAAAAAAAAAAAAAAAAAAAAAAAAAAAAAAAAAAAA False 2 1 1 -1.4740129 -1.473707 -1.4675279 -1.4691229 -1.4661254 -1.4625883 -1.4688817 -1.4716156 -1.4682717 -1.4682808 -1.4690135 0.0034438455 0.013499875 7 4.707186 -1.4289539 4.5187316 -1.4744207 5.801731 0.9799395 5.0071774 1.3531338 4.9696164 1.0980812 5.0179877 -0.92915154 5.475534 1.0637416 5.503486 -1.1251874 5.6118345 1.0549943 6.9895544 0.7671454 2gG 2.1523352 5.0180264 1.12747493771 TRUE
caggagcggatcaaggcggagaggaagcgcatgaggaaccgcatcgctgcctccaagtgccgaaaaaggaagctggagagaatcgcccggctggaggaaaaagtgaaaaccttgaaagctgggaactcggagctggcgtccacggccaacatgctcagggaacaggtggcacagcttaaacagaaagtcatgaactaaacta 6  False 1574 1379 1632 1612 1886 1487 3978 3369 2743 2481 3070 2495 1595 -0.612803038086807 -0.57975309237315 -0.551956781768745 -0.588874417589137 -0.606035465152433 -0.644224879494803 0.0468216326006819 0.0467437687364285 0.0474615240269623 0.0466606578378841 0.0493360968230742 0.0600291750941727 -0.593968268686878 0.0199784385628018 0.111606832990799 0.00514385353119493 0.114178628628954 0.00533175379389281 0.119122297917427 0.00531607547883309 0.114821328113418 0.00546342210177375 0.113211175414659 0.00541604308693427 0.103725995033689 0.00628361738975971 0.11311726191367 0.00221590176400309 QERIKAERKRMRNRIAASKCRKRKLERIARLEEKVKTLKAGNSELASTANMLREQVAQLKQKVMNAAAAAAAAAACAAAAAAAAAAAAAAAAAAAAAAAAAAAAAAAAAAAAAAAA BATF AAAAAAAAAACAAAAAAAAAAAAAAAAAAAAAAAAAAAAAAAAAAAAAAAA False 2 1 1 -0.48139507 -0.478644 -0.45207667 -0.4606415 -0.43612945 -0.23751616 -0.5021152 -0.49634767 -0.49076158 -0.4762187 -0.4511846 0.07779206 0.3049449 3 -0.3842457 -0.67549956 -0.4159392 -0.6851399 -0.48343462 -0.7120695 -0.4583878 -0.7008822 -0.48544896 -0.78256917 -1.244197 -0.69739187 -0.29519492 -0.75939703 -0.37030613 -0.67931414 -0.34352696 -0.6988256 -0.44623798 -0.6390232 2gG 2.1523352 -0.834949 0.70301121 TRUE
caggagcggatcaaggcggagaggaagcgcatgaggaaccgcatcgctgcctccaagtgccgaaaaaggaagctggagagaatcgcccggctggaggaaaaagtgaaaaccttgaaagctgggaactcggagctggcgtccacggccaacatgctcagggaacaggtggcacagcttaaacagaaagtcatgaactaaccga 6  False 665 849 920 943 1053 888 284 206 114 98 118 124 886.333333333333 -1.12522702980676 -1.21247142104652 -1.28902612707659 -1.32548974768472 -1.38605940831719 -1.38646070452112 0.0641030509829376 0.0625151727566629 0.0675098884195111 0.0714758578828598 0.0735902110560476 0.081712944318706 -1.27316908056571 0.0282977499096262 0.0553116161674697 0.00704240084858019 0.0420086166559851 0.00713069396266805 0.036564555554062 0.00756165483017025 0.028572212446598 0.00836899434759799 0.0275813109328619 0.00807862355397625 0.0260316750614208 0.00855338886606373 0.0377839333142624 0.00313863537157555 QERIKAERKRMRNRIAASKCRKRKLERIARLEEKVKTLKAGNSELASTANMLREQVAQLKQKVMNAAAAAAAAAAACAAAAAAAAAAAAAAAAAAAAAAAAAAAAAAAAAAAAAAA BATF2 AAAAAAAAAAACAAAAAAAAAAAAAAAAAAAAAAAAAAAAAAAAAAAAAAA False 2 1 1 -1.1376567 -1.1172292 -1.0491191 -1.0611959 -1.028328 -0.76315576 -1.1160883 -1.1347861 -1.1167225 -1.1092534 -1.0633535 0.11195978 0.43888235 6 1.3361654 -1.0750997 1.339509 -1.0104672 1.144714 0.99205846 1.2250178 -0.9628558 1.0276482 1.0440123 0.39796633 -0.95512176 1.2843018 -1.0567551 1.4309942 -0.9880196 1.3260071 1.0313388 1.3872805 -0.9569835 2gG 2.1523352 0.84770316 1.0072712329 TRUE
caggagcggatcaaggcggagaggaagcgcatgaggaaccgcatcgctgcctccaagtgccgaaaaaggaagctggagagaatcgcccggctggaggaaaaagtgaaaaccttgaaagctgggaactcggagctggcgtccacggccaacatgctcagggaacaggtggcacagcttaaacagaaagtcatgaactaaaaca 6  False 795 782 890 1071 1222 1170 16829 15789 11579 16441 16818 20358 988.333333333333 -0.000259988817357742 -0.00113945814411036 0.0265452280223699 0.0397102682856313 0.0162332239682139 0.0540431265060392 0.0516700052717945 0.0518379697810544 0.0499431054013293 0.0495409579645633 0.0527127652177087 0.0610569138350764 0.0213630482948245 0.0214019871102879 0.178901191431169 0.00567649875306377 0.180177274499683 0.00591281575104241 0.183919213139937 0.00559403271184371 0.188421307727431 0.00580067185565666 0.181522903519411 0.00578672870442876 0.176817937049159 0.00639119702939894 0.181366527063192 0.00237379417023907 QERIKAERKRMRNRIAASKCRKRKLERIARLEEKVKTLKAGNSELASTANMLREQVAQLKQKVMNAAAAAAAAAAAACAAAAAAAAAAAAAAAAAAAAAAAAAAAAAAAAAAAAAA BATF3 AAAAAAAAAAAACAAAAAAAAAAAAAAAAAAAAAAAAAAAAAAAAAAAAAA False 2 1 1 -0.020067692 -9.179115e-06 0.018371344 0.03882003 0.036251068 0.11698806 -0.01411736 -0.017643452 -0.009384513 -0.0021067858 0.0147101525 0.04174895 0.16365588 3 -2.1359148 0.7303225 -2.2185454 0.76337874 -2.3342204 -0.7593894 -2.4126139 0.77395785 -2.3041217 -0.8033745 -3.260779 0.6925307 -2.217268 0.73090553 -2.2015266 0.7454422 -2.0895128 -0.7727252 -2.2830813 0.73079693 2gG 2.1523352 -2.6880155 0.750282386 TRUE
caggagcggatcaaggcggagaggaagcgcatgaggaaccgcatcgctgcctccaagtgccgaaaaaggaagctggagagaatcgcccggctggaggaaaaagtgaaaaccttgaaagctgggaactcggagctggcgtccacggccaacatgctcagggaacaggtggcacagcttaaacagaaagtcatgaactaaatca 6  False 984 1041 952 1170 1275 1194 116 125 56 64 100 98 1102.66666666667 -1.49621372723514 -1.40519325223709 -1.49963451130821 -1.50088600593767 -1.49007026181721 -1.54510689176939 0.0740621596608748 0.0674924658551638 0.081956531766471 0.0788147921716938 0.0749432027384471 0.0836185516382923 -1.48379927351509 0.0311170862682427 0.0145547880177928 0.00813651469073218 0.0200261068500195 0.00769842100048747 0.0129747090414563 0.0091797960092144 0.00803534395158212 0.00922829847349324 0.0161631546469058 0.00822715296185417 0.00942521762720699 0.00875286032760925 0.0144219566191538 0.00345134111135286 QERIKAERKRMRNRIAASKCRKRKLERIARLEEKVKTLKAGNSELASTANMLREQVAQLKQKVMNAAAAAAAAAAAAACAAAAAAAAAAAAAAAAAAAAAAAAAAAAAAAAAAAAA CEBPA AAAAAAAAAAAAACAAAAAAAAAAAAAAAAAAAAAAAAAAAAAAAAAAAAA False 2 1 1 -1.4667177 -1.463781 -1.4634067 -1.4629204 -1.4624125 -1.452765 -1.4656757 -1.4659078 -1.4623756 -1.4618706 -1.4627832 0.003894647 0.015267016 7 5.6228285 -0.92971534 6.0778337 0.8162471 5.3880005 0.95650005 5.1503515 1.0399063 4.777181 1.0569477 4.4003644 0.95209175 5.5432105 0.9631187 6.2599373 0.83559185 5.935767 0.8598434 6.5026617 0.7350532 2gG 2.1523352 5.223556 0.9145015403 TRUE
caggagcggatcaaggcggagaggaagcgcatgaggaaccgcatcgctgcctccaagtgccgaaaaaggaagctggagagaatcgcccggctggaggaaaaagtgaaaaccttgaaagctgggaactcggagctggcgtccacggccaacatgctcagggaacaggtggcacagcttaaacagaaagtcatgaactaatcaa 4  False 357 385 484 511 679 665 44 46 31 32 56 37 513.5 -1.48339152357517 -1.40655724309737 -1.47557390654397 -1.46392459932995 -1.47541913614511 -1.66117101427751 0.109711796118254 0.100142044998728 0.103864932295394 0.106526154946306 0.0943777544439875 0.115359890218202 -1.4876782417925 0.0426003758541976 0.0159634432463813 0.0120530058122834 0.0198705253973313 0.0114225434273562 0.0156696918431132 0.011633714487814 0.012363096176483 0.0124729778001136 0.0177715333598943 0.0103606490466768 -0.00272391714559467 0.0120754185130595 0.0139917221630713 0.00472500629645165 QERIKAERKRMRNRIAASKCRKRKLERIARLEEKVKTLKAGNSELASTANMLREQVAQLKQKVMNAAAAAAAAAAAAAACAAAAAAAAAAAAAAAAAAAAAAAAAAAAAAAAAAAA CEBPB AAAAAAAAAAAAAACAAAAAAAAAAAAAAAAAAAAAAAAAAAAAAAAAAAA False 2 1 1 -1.4557838 -1.4469861 -1.4464129 -1.4314061 -1.4376197 -1.4021798 -1.4530437 -1.4426745 -1.4547001 -1.4610059 -1.4431814 0.01693902 0.06640096 10 3.7953153 -1.1725204 4.1416693 -0.9859574 3.7331004 1.1123319 4.3142047 -0.87131345 3.7039263 1.0430447 3.2026873 -0.96407133 3.7328563 -1.181548 4.3792944 -0.9046606 3.7265446 1.2221615 3.921922 -1.2039356 2gG 2.1523352 3.522895 1.06615448174 TRUE
caggagcggatcaaggcggagaggaagcgcatgaggaaccgcatcgctgcctccaagtgccgaaaaaggaagctggagagaatcgcccggctggaggaaaaagtgaaaaccttgaaagctgggaactcggagctggcgtccacggccaacatgctcagggaacaggtggcacagcttaaacagaaagtcatgaactaagcaa 5  False 927 746 1201 1139 1130 950 132 82 88 74 88 112 1015.5 -1.44177601133614 -1.42940758491059 -1.43754628389875 -1.45386920462409 -1.49214129033309 -1.43699546259866 0.0719060752266366 0.0781259971901566 0.0708961526019926 0.0756075493035689 0.0784856834408247 0.0828284042153346 -1.44824902706675 0.0310202136500023 0.0205353491730474 0.00789964592058065 0.0172641374241808 0.00891131787573754 0.0199290938831255 0.00794094387228179 0.0135404663256339 0.00885276751479246 0.015935800226946 0.00861604120705758 0.0207418958141596 0.00867015081045226 0.0183650001942555 0.0034405965176266 QERIKAERKRMRNRIAASKCRKRKLERIARLEEKVKTLKAGNSELASTANMLREQVAQLKQKVMNAAAAAAAAAAAAAAACAAAAAAAAAAAAAAAAAAAAAAAAAAAAAAAAAAA CEBPD AAAAAAAAAAAAAAACAAAAAAAAAAAAAAAAAAAAAAAAAAAAAAAAAAA False 2 1 1 -1.4286491 -1.4251732 -1.4320115 -1.4322217 -1.430891 -1.3974768 -1.4305761 -1.440036 -1.4363719 -1.4352381 -1.4288646 0.011779733 0.046176553 7 6.175793 -0.5807748 6.78415 -0.5172576 5.490123 0.67700124 5.8015466 -0.6515945 5.0770726 0.72635317 5.0737686 -0.59629536 5.7092714 -0.6427585 5.9892545 -0.6481863 5.845856 0.65842545 6.350609 -0.5866899 2gG 2.1523352 5.4874873 0.628533684 TRUE
caggagcggatcaaggcggagaggaagcgcatgaggaaccgcatcgctgcctccaagtgccgaaaaaggaagctggagagaatcgcccggctggaggaaaaagtgaaaaccttgaaagctgggaactcggagctggcgtccacggccaacatgctcagggaacaggtggcacagcttaaacagaaagtcatgaactaataca 5  False 749 663 1000 951 962 822 82 79 114 63 67 87 857.833333333333 -1.5175364453071 -1.40730386723687 -1.31259655307914 -1.44855041084997 -1.52469723924403 -1.46919873261351 0.0838354840822387 0.0800216779191804 0.0671198193236367 0.0806244263250027 0.0861452130340055 0.088911487614808 -1.43365909996958 0.0326946226079523 0.0122122610157006 0.00921021815949193 0.0197853628998265 0.00912754568945906 0.0339244767477722 0.00751796392900049 0.0141632354164868 0.00944018565398828 0.0123618567374561 0.00945689293578439 0.0173709844672189 0.0093069039987532 0.0199832370294146 0.00362631302154259 QERIKAERKRMRNRIAASKCRKRKLERIARLEEKVKTLKAGNSELASTANMLREQVAQLKQKVMNAAAAAAAAAAAAAAAACAAAAAAAAAAAAAAAAAAAAAAAAAAAAAAAAAA CEBPE AAAAAAAAAAAAAAAACAAAAAAAAAAAAAAAAAAAAAAAAAAAAAAAAAA False 2 1 1 -1.4322902 -1.4307106 -1.4175161 -1.4066281 -1.4086021 -1.3449496 -1.4318604 -1.4351095 -1.4252516 -1.4262631 -1.4159181 0.026837725 0.10520388 3 3.2523675 -1.1279981 3.345038 -1.0845661 3.1969094 1.0660962 3.4289346 -0.95057005 3.0080433 -1.0818352 2.5912414 -0.9635463 3.2300682 -1.1456221 3.4891376 -1.0741974 3.3389904 -1.0713536 3.5477169 -0.99320555 2gG 2.1523352 2.9005876 1.0558990648 TRUE
caggagcggatcaaggcggagaggaagcgcatgaggaaccgcatcgctgcctccaagtgccgaaaaaggaagctggagagaatcgcccggctggaggaaaaagtgaaaaccttgaaagctgggaactcggagctggcgtccacggccaacatgctcagggaacaggtggcacagcttaaacagaaagtcatgaactaacaca 6  False 1531 1355 1900 1658 1943 1722 152 121 119 88 101 168 1684.83333333333 -1.54571621637382 -1.4863276320293 -1.48190256813378 -1.50912718438383 -1.60997326852447 -1.49351345863922 0.0666722370433818 0.0663358721330741 0.0642690374387656 0.0697685298496429 0.0720612525901348 0.0726651259117692 -1.51920911795917 0.0279321936899197 0.0091164139283928 0.00732465321901804 0.0107716425873823 0.00756649597320702 0.0149608304362958 0.00719865324557077 0.00707039749446517 0.00816908602774396 0.00300038149708992 0.00791077677519249 0.0148258148052557 0.0076062989053567 0.0104944856849228 0.00309808982696037 QERIKAERKRMRNRIAASKCRKRKLERIARLEEKVKTLKAGNSELASTANMLREQVAQLKQKVMNAAAAAAAAAAAAAAAAACAAAAAAAAAAAAAAAAAAAAAAAAAAAAAAAAA CREB3 AAAAAAAAAAAAAAAAACAAAAAAAAAAAAAAAAAAAAAAAAAAAAAAAAA False 2 1 1 -1.4704828 -1.4703264 -1.4677824 -1.4632109 -1.4668216 -1.4504507 -1.4641826 -1.4665666 -1.4646876 -1.4694021 -1.4653914 0.0058256364 0.022836495 9 4.8532805 -1.1829392 5.2293887 -1.0972506 4.9350595 1.1609883 5.161076 -1.0447772 4.407095 1.2606862 4.8350477 -0.84878683 5.3040123 -0.97539735 6.0264163 -0.88028276 5.6192694 0.9523242 5.400937 -1.0201969 2gG 2.1523352 4.834901 1.0423629519 TRUE
caggagcggatcaaggcggagaggaagcgcatgaggaaccgcatcgctgcctccaagtgccgaaaaaggaagctggagagaatcgcccggctggaggaaaaagtgaaaaccttgaaagctgggaactcggagctggcgtccacggccaacatgctcagggaacaggtggcacagcttaaacagaaagtcatgaactaacgga 5  False 822 754 1029 998 1212 1054 92 96 63 51 104 95 978.166666666667 -1.51117631600301 -1.38914429718571 -1.48832574920566 -1.51948438323546 -1.46386622433336 -1.51715578362889 0.08034814257225 0.0748166581043544 0.0786957158318469 0.0858293206035139 0.0745953172323564 0.0850989000850832 -1.47739957790117 0.0324687909171964 0.0129109887567583 0.00882709666320355 0.0218567054366616 0.00853384336516705 0.0142413820811833 0.00881455818791738 0.00585768957862182 0.0100496184343278 0.0190397947786354 0.0081889626101313 0.0123510294328698 0.00890781736689167 0.0151317766962026 0.00360126497585369 QERIKAERKRMRNRIAASKCRKRKLERIARLEEKVKTLKAGNSELASTANMLREQVAQLKQKVMNAAAAAAAAAAAAAAAAAACAAAAAAAAAAAAAAAAAAAAAAAAAAAAAAAA CREB3L1 AAAAAAAAAAAAAAAAAACAAAAAAAAAAAAAAAAAAAAAAAAAAAAAAAA False 2 1 1 -1.4663502 -1.4610132 -1.4504709 -1.4570825 -1.457611 -1.4388435 -1.4569389 -1.4595103 -1.4544989 -1.4653897 -1.4567711 0.007878406 0.030883351 4 4.366572 -1.1883669 4.8248897 -0.98536736 4.8800793 0.8847271 4.785845 -1.005964 4.177608 1.1221521 4.449227 -0.84438604 5.2013397 -0.8878639 5.378075 -0.87423927 5.7101135 0.79567045 5.076687 -0.99627775 2gG 2.1523352 4.5427866 0.9585014972 TRUE
caggagcggatcaaggcggagaggaagcgcatgaggaaccgcatcgctgcctccaagtgccgaaaaaggaagctggagagaatcgcccggctggaggaaaaagtgaaaaccttgaaagctgggaactcggagctggcgtccacggccaacatgctcagggaacaggtggcacagcttaaacagaaagtcatgaactaaacga 6  False 853 899 944 943 1257 1074 54 93 54 40 145 86 995 -1.67540351059089 -1.44603133908932 -1.50752945535199 -1.57038860222726 -1.37761639422417 -1.55248117943483 0.0955070349292604 0.073969097246089 0.0829520641549487 0.093634870237503 0.0687851664054543 0.0870358621298372 -1.49949737493348 0.0334236041416325 -0.00513111246605991 0.0104924619580155 0.0153679752873415 0.00843716768103271 0.0120904113013743 0.00929130370786654 -0.00010260433921444 0.0109635578077287 0.0285081724208183 0.0075511329226119 0.00865330626679053 0.00911057091745482 0.0126808070035236 0.00370716776208348 QERIKAERKRMRNRIAASKCRKRKLERIARLEEKVKTLKAGNSELASTANMLREQVAQLKQKVMNAAAAAAAAAAAAAAAAAAACAAAAAAAAAAAAAAAAAAAAAAAAAAAAAAA CREB3L2 AAAAAAAAAAAAAAAAAAACAAAAAAAAAAAAAAAAAAAAAAAAAAAAAAA False 2 1 1 -1.4733424 -1.4733636 -1.4692159 -1.4690815 -1.4695928 -1.4656547 -1.470409 -1.4727932 -1.4711002 -1.4756893 -1.4710243 0.0028683709 0.011244014 4 4.5733113 -1.4103714 4.6524434 -1.4012223 5.397599 1.1158556 4.554781 -1.4830081 4.160941 -1.4633096 4.2617526 -1.1427094 4.6380467 -1.3318439 5.0777087 -1.2990365 4.177804 -1.6381353 4.173012 -1.851001 2gG 2.1523352 4.2244825 1.413649329 TRUE
caggagcggatcaaggcggagaggaagcgcatgaggaaccgcatcgctgcctccaagtgccgaaaaaggaagctggagagaatcgcccggctggaggaaaaagtgaaaaccttgaaagctgggaactcggagctggcgtccacggccaacatgctcagggaacaggtggcacagcttaaacagaaagtcatgaactaagtta 6  False 792 659 1059 970 1000 932 71 70 54 46 86 64 902 -1.57513801606579 -1.43878338371066 -1.54002485829546 -1.53990711392363 -1.4632166881558 -1.59835238796243 0.0873666335813318 0.0828413624892963 0.0825322536235486 0.0890341398238333 0.0800328338722803 0.095154509200905 -1.52077025127437 0.0350016151076359 0.00588411680773601 0.00959815242857212 0.0161947018143795 0.00944916853482839 0.00845066271967193 0.00924428152479329 0.00346642457314356 0.0104248656119676 0.0191110998909317 0.00878588507267147 0.00385168900083374 0.00996039888588938 0.0103213331106553 0.00388219231528824 QERIKAERKRMRNRIAASKCRKRKLERIARLEEKVKTLKAGNSELASTANMLREQVAQLKQKVMNAAAAAAAAAAAAAAAAAAAACAAAAAAAAAAAAAAAAAAAAAAAAAAAAAA CREB3L3 AAAAAAAAAAAAAAAAAAAACAAAAAAAAAAAAAAAAAAAAAAAAAAAAAA False 2 1 1 -1.4688185 -1.4709483 -1.4668647 -1.4636357 -1.4690225 -1.452271 -1.4699817 -1.4654146 -1.4675769 -1.4657091 -1.4660244 0.005324482 0.020871969 1 5.4440956 -1.0068929 5.091851 -1.1500343 4.928051 1.1319951 5.260473 -1.0355874 3.8904648 1.5303228 4.747202 -0.8785528 4.60583 -1.3169011 6.0389466 -0.85752815 4.5776935 1.2631042 6.008268 -0.8467062 2gG 2.1523352 4.7170305 1.1017625135 TRUE
caggagcggatcaaggcggagaggaagcgcatgaggaaccgcatcgctgcctccaagtgccgaaaaaggaagctggagagaatcgcccggctggaggaaaaagtgaaaaccttgaaagctgggaactcggagctggcgtccacggccaacatgctcagggaacaggtggcacagcttaaacagaaagtcatgaactaactta 6  False 949 1061 881 1126 1149 1075 161 93 40 50 69 70 1040.16666666667 -1.3912973532981 -1.49142388103422 -1.57283903911462 -1.55787620374244 -1.56790247350087 -1.61421411186249 0.0683087819340277 0.0727843461920639 0.0921031600810673 0.0856280397163209 0.0839497511018035 0.0918383860046529 -1.51606149692821 0.0330084529065823 0.0260809657817932 0.00750444505341437 0.0101903470328926 0.00830203093237353 0.00477520843144374 0.0103163006428502 0.00136245246872255 0.0100260507758611 0.00761885059419984 0.00921587840106812 0.00219134627625614 0.00961328018319413 0.0108436030082313 0.00366112140309582 QERIKAERKRMRNRIAASKCRKRKLERIARLEEKVKTLKAGNSELASTANMLREQVAQLKQKVMNAAAAAAAAAAAAAAAAAAAAACAAAAAAAAAAAAAAAAAAAAAAAAAAAAA CREB3L4 AAAAAAAAAAAAAAAAAAAAACAAAAAAAAAAAAAAAAAAAAAAAAAAAAA False 2 1 1 -1.462158 -1.4660909 -1.4640855 -1.4629128 -1.4638121 -1.4601378 -1.4653678 -1.4726028 -1.4619092 -1.4658549 -1.4644933 0.003418342 0.013399901 5 5.4786577 -0.88155377 5.2142897 -0.9921008 4.74273 -1.1014967 5.018327 -1.0670782 4.5321617 -1.1439098 4.642442 -0.9741724 4.815503 -1.101111 4.4769993 -1.4560816 5.4282923 -0.93224 5.4188786 -0.9413313 2gG 2.1523352 4.6345716 1.0591075815 TRUE
caggagcggatcaaggcggagaggaagcgcatgaggaaccgcatcgctgcctccaagtgccgaaaaaggaagctggagagaatcgcccggctggaggaaaaagtgaaaaccttgaaagctgggaactcggagctggcgtccacggccaacatgctcagggaacaggtggcacagcttaaacagaaagtcatgaactaacgta 5  False 4157 4162 4901 4909 5558 5213 2165 1771 1392 1120 1498 1433 4816.66666666667 -1.06803536866426 -1.05857357102922 -1.05454830038405 -1.11058007292299 -1.13024060822211 -1.18425806024385 0.0438274787282811 0.0419835768651357 0.0457244361097902 0.042630919554101 0.0449480698909164 0.0554173710635786 -1.09534988952551 0.0184519798101269 0.061594727451344 0.00481491393396129 0.0595627306669545 0.00478879006299356 0.0628279731405297 0.00512150754890716 0.0537356439408053 0.00499158646498362 0.0556647170590389 0.00493433203840074 0.0471974507003958 0.00580087192541935 0.0575066888169482 0.0020465951071241 QERIKAERKRMRNRIAASKCRKRKLERIARLEEKVKTLKAGNSELASTANMLREQVAQLKQKVMNAAAAAAAAAAAAAAAAAAAAAACAAAAAAAAAAAAAAAAAAAAAAAAAAAA CREB5 AAAAAAAAAAAAAAAAAAAAAACAAAAAAAAAAAAAAAAAAAAAAAAAAAA False 2 1 1 -1.0919693 -1.0865116 -1.0330358 -1.024426 -1.0050265 -0.755107 -1.0972246 -1.108598 -1.086654 -1.081569 -1.0370121 0.10505977 0.41183433 8 1.2970031 -0.98478824 1.3062983 -0.95613354 1.1349955 -0.9569807 1.1810257 0.90230715 0.9993871 1.0044166 0.38180244 -0.9460633 1.2771442 1.0117706 1.4070523 0.93872803 1.2989426 0.9737135 1.3722576 -0.8997804 2gG 2.1523352 0.82333374 0.957468196115 TRUE
caggagcggatcaaggcggagaggaagcgcatgaggaaccgcatcgctgcctccaagtgccgaaaaaggaagctggagagaatcgcccggctggaggaaaaagtgaaaaccttgaaagctgggaactcggagctggcgtccacggccaacatgctcagggaacaggtggcacagcttaaacagaaagtcatgaactaattca 5  False 1063 1064 1144 1371 1257 1316 95 163 57 96 79 77 1202.5 -1.57602914414157 -1.33845875560257 -1.54656571047495 -1.43340101065389 -1.55463782472683 -1.64614774894873 0.0780565414759051 0.0633913721581478 0.0808404982717799 0.0691319505295025 0.0800320606803925 0.0882678192556832 -1.49316547808179 0.0307189577453 0.00578621692589146 0.00857533994869393 0.027638071294327 0.00723063625678249 0.00771803424650408 0.00905479120972011 0.015937054554387 0.00809454996913821 0.0090750239423045 0.00878580019281983 -0.00115134095871808 0.009239527332519 0.0133831072037634 0.00340718282072792 QERIKAERKRMRNRIAASKCRKRKLERIARLEEKVKTLKAGNSELASTANMLREQVAQLKQKVMNAAAAAAAAAAAAAAAAAAAAAAACAAAAAAAAAAAAAAAAAAAAAAAAAAA CREBL2 AAAAAAAAAAAAAAAAAAAAAAACAAAAAAAAAAAAAAAAAAAAAAAAAAA False 2 1 1 -1.4742659 -1.4737185 -1.4724172 -1.4679255 -1.4693874 -1.4628164 -1.4729437 -1.4702846 -1.4728597 -1.4749902 -1.4711608 0.0036893443 0.01446223 9 4.7326207 -1.4483044 4.8315635 -1.3800317 4.4498405 -1.6737366 5.4999 -1.1460648 4.875922 1.238321 4.837226 -0.9667789 4.300134 -1.716472 5.4352045 -1.0806121 3.813323 2.5395837 4.8568816 -1.4578056 2gG 2.1523352 4.4210043 1.4647710606 TRUE
caggagcggatcaaggcggagaggaagcgcatgaggaaccgcatcgctgcctccaagtgccgaaaaaggaagctggagagaatcgcccggctggaggaaaaagtgaaaaccttgaaagctgggaactcggagctggcgtccacggccaacatgctcagggaacaggtggcacagcttaaacagaaagtcatgaactaaagta 5  False 826 986 1177 1324 1319 1192 103 79 71 127 120 81 1137.33333333333 -1.4800251609017 -1.51603761737356 -1.49251967216323 -1.34738823565045 -1.44681403916317 -1.60148376354498 0.0777188489153531 0.0767962159362154 0.0754307434252006 0.0646558241413494 0.0713723364590318 0.0876756097177878 -1.46688470974302 0.0304787350822337 0.0163332739328276 0.00853824083502424 0.0073828202618024 0.00875963848750235 0.0137716287082788 0.00844885480805586 0.0260081533721828 0.00757044746024659 0.0209117582203192 0.00783514859036225 0.00352390894999202 0.00917753717281976 0.0162980297457915 0.00338053860520683 QERIKAERKRMRNRIAASKCRKRKLERIARLEEKVKTLKAGNSELASTANMLREQVAQLKQKVMNAAAAAAAAAAAAAAAAAAAAAAAACAAAAAAAAAAAAAAAAAAAAAAAAAA CREBRF AAAAAAAAAAAAAAAAAAAAAAAACAAAAAAAAAAAAAAAAAAAAAAAAAA False 2 1 1 -1.467286 -1.4660305 -1.4710636 -1.4691957 -1.4716419 -1.4702431 -1.4701879 -1.4698474 -1.4695606 -1.475277 -1.4700334 0.0024887007 0.009755706 5 5.3312273 -0.9923183 5.423261 -0.9527363 4.320672 1.5276351 4.3419213 -1.5690782 3.6287086 1.8795495 3.378623 -1.5659552 4.575429 -1.3370934 5.416592 -1.0684423 4.866173 1.2827213 4.3365865 -1.6826745 2gG 2.1523352 4.2196627 1.38582041304 TRUE
caggagcggatcaaggcggagaggaagcgcatgaggaaccgcatcgctgcctccaagtgccgaaaaaggaagctggagagaatcgcccggctggaggaaaaagtgaaaaccttgaaagctgggaactcggagctggcgtccacggccaacatgctcagggaacaggtggcacagcttaaacagaaagtcatgaactaagtaa 5  False 635 540 565 665 785 814 42 32 22 28 64 88 667.333333333333 -1.66277424360525 -1.59867386958897 -1.61626033824581 -1.5724098310454 -1.47878043455198 -1.46286707791024 0.106512802880599 0.109060004997278 0.117377620462829 0.109218187818845 0.0892608105008875 0.0887615582527626 -1.55124342262192 0.0414844865289496 -0.00374365337990337 0.0117015624356263 -0.00204295269516569 0.012439756380898 -8.83291034921851e-05 0.0131472451148375 -0.000339266801970578 0.0127881836410949 0.0174025350367202 0.00979891857641601 0.0180337571196333 0.009291209984216 0.00694141160520109 0.00460123780891563 QERIKAERKRMRNRIAASKCRKRKLERIARLEEKVKTLKAGNSELASTANMLREQVAQLKQKVMNAAAAAAAAAAAAAAAAAAAAAAAAACAAAAAAAAAAAAAAAAAAAAAAAAA CREBZF AAAAAAAAAAAAAAAAAAAAAAAAACAAAAAAAAAAAAAAAAAAAAAAAAA False 2 1 1 -1.4738402 -1.4738935 -1.4722807 -1.4667917 -1.4695266 -1.4629959 -1.4674305 -1.4739571 -1.4670132 -1.4713067 -1.4699036 0.003763558 0.014753148 7 5.045087 -1.3176403 4.725383 -1.4284581 4.0777454 1.7955427 4.9797077 -1.2044998 4.720114 1.2864325 4.4906945 -1.0438776 5.7006764 -0.9780389 4.768973 -1.5246779 5.6408296 1.0073605 6.478789 -0.89915645 2gG 2.1523352 4.720543 1.24856848236 TRUE
caggagcggatcaaggcggagaggaagcgcatgaggaaccgcatcgctgcctccaagtgccgaaaaaggaagctggagagaatcgcccggctggaggaaaaagtgaaaaccttgaaagctgggaactcggagctggcgtccacggccaacatgctcagggaacaggtggcacagcttaaacagaaagtcatgaactaaccta 6  False 453 506 460 491 550 512 27 39 22 26 30 49 495.333333333333 -1.6927765611222 -1.52665849703288 -1.55814126650486 -1.50976043404202 -1.59593859832516 -1.49925337596891 0.1287487499077 0.102328401572334 0.118412376407129 0.114991667382324 0.117935491366383 0.108412982163448 -1.55632279467711 0.0466378323251982 -0.00703972654804388 0.0141444173358451 0.00617136647985855 0.0116719267199585 0.00642147812391813 0.0132631461697413 0.00699625130067305 0.0134641911667677 0.00454108664818814 0.0129467822517398 0.0142249828882412 0.0113482435653873 0.00637803476963272 0.00517281941698419 QERIKAERKRMRNRIAASKCRKRKLERIARLEEKVKTLKAGNSELASTANMLREQVAQLKQKVMNAAAAAAAAAAAAAAAAAAAAAAAAAACAAAAAAAAAAAAAAAAAAAAAAAA CREM AAAAAAAAAAAAAAAAAAAAAAAAAACAAAAAAAAAAAAAAAAAAAAAAAA False 2 1 1 -1.46958 -1.4689832 -1.4678048 -1.465082 -1.4655435 -1.4591627 -1.4684167 -1.4661242 -1.4661127 -1.4673554 -1.4664167 0.0029579182 0.01159504 5 4.747141 -1.1780021 4.9755983 -1.1099248 4.4563475 1.2865969 4.6736264 -1.2118132 4.2912927 1.2539877 3.9078693 -1.1443018 4.585251 -1.2513667 4.973164 -1.056577 5.074455 1.0919468 5.6470065 -0.930462 2gG 2.1523352 4.3909183 1.15149790698 TRUE
caggagcggatcaaggcggagaggaagcgcatgaggaaccgcatcgctgcctccaagtgccgaaaaaggaagctggagagaatcgcccggctggaggaaaaagtgaaaaccttgaaagctgggaactcggagctggcgtccacggccaacatgctcagggaacaggtggcacagcttaaacagaaagtcatgaactaatcga 5  False 964 855 994 1114 1076 1112 114 210 60 41 76 140 1019.16666666667 -1.49530793294844 -1.20913197399231 -1.4923354810123 -1.6091841834454 -1.52060188582635 -1.41738434563063 0.0745462967788719 0.0622424885270936 0.0800264719247931 0.0918085538915159 0.0821356537748194 0.0779876874234501 -1.4271611348577 0.0312270464723108 0.0146542991386438 0.00818970229410413 0.0423895253841874 0.00709959066879932 0.0137922596104885 0.00896361365925033 -0.00464511714764332 0.0107497173358656 0.012811438524315 0.00901672950361737 0.0227947102234805 0.00816344366072599 0.0207039566346318 0.00346353731023991 QERIKAERKRMRNRIAASKCRKRKLERIARLEEKVKTLKAGNSELASTANMLREQVAQLKQKVMNAAAAAAAAAAAAAAAAAAAAAAAAAAACAAAAAAAAAAAAAAAAAAAAAAA DBP AAAAAAAAAAAAAAAAAAAAAAAAAAACAAAAAAAAAAAAAAAAAAAAAAA False 2 1 1 -1.4632967 -1.464852 -1.4661385 -1.4622647 -1.4589888 -1.455075 -1.46337 -1.4656415 -1.466554 -1.466637 -1.4632818 0.0037265269 0.0146079855 10 6.0791354 -0.80857515 6.051918 -0.8350836 5.539093 -0.98811436 5.8485084 -0.9025351 5.551455 0.8608805 5.500512 -0.7786104 5.882945 -0.86585385 6.2284446 -0.8352382 5.264822 1.0651499 5.731882 -0.9033687 2gG 2.1523352 5.4256144 0.8843409684 TRUE
caggagcggatcaaggcggagaggaagcgcatgaggaaccgcatcgctgcctccaagtgccgaaaaaggaagctggagagaatcgcccggctggaggaaaaagtgaaaaccttgaaagctgggaactcggagctggcgtccacggccaacatgctcagggaacaggtggcacagcttaaacagaaagtcatgaactaaaata 6  False 1033 872 1110 1150 1247 1052 629 208 143 199 270 210 1077.33333333333 -1.02299377179387 -1.21714763750693 -1.27802853410866 -1.18613893205058 -1.19406848709275 -1.27977760674407 0.0543783985615551 0.0621565863207924 0.0633885163058795 0.0600651673460464 0.0617514323128172 0.0733387399551801 -1.18309152218161 0.0252278253098001 0.0665430251557055 0.00597404451585712 0.0414752314470509 0.00708979236997295 0.0377963751279504 0.00710002773998291 0.0448885774811607 0.0070329347684141 0.0486577877644348 0.00677898009008493 0.0371988411491379 0.00767681016776406 0.0477748552721006 0.00279813572167914 QERIKAERKRMRNRIAASKCRKRKLERIARLEEKVKTLKAGNSELASTANMLREQVAQLKQKVMNAAAAAAAAAAAAAAAAAAAAAAAAAAAACAAAAAAAAAAAAAAAAAAAAAA DDIT3 AAAAAAAAAAAAAAAAAAAAAAAAAAAACAAAAAAAAAAAAAAAAAAAAAA False 2 1 1 -0.7247234 -0.728597 -0.68169886 -0.6468505 -0.62472916 -0.31038404 -0.72308505 -0.7799544 -0.7172754 -0.69791913 -0.66352165 0.13164635 0.5160537 6 0.28717458 1.0321794 0.28456265 1.0232692 0.17247751 -1.0780103 0.110432476 0.9854592 0.05154848 1.0953186 -0.69885534 0.96784955 0.2639265 -1.0765232 0.39548075 1.0298731 0.26925534 1.0369854 0.2375871 0.9418044 2gG 2.1523352 -0.20489812 1.026727244 TRUE
caggagcggatcaaggcggagaggaagcgcatgaggaaccgcatcgctgcctccaagtgccgaaaaaggaagctggagagaatcgcccggctggaggaaaaagtgaaaaccttgaaagctgggaactcggagctggcgtccacggccaacatgctcagggaacaggtggcacagcttaaacagaaagtcatgaactaatgaa 3  False 1566 1565 1526 1962 1931 2010 18982 18396 9877 13687 15952 16036 1760 -0.160949876080137 -0.149348301485195 -0.170813857864377 -0.175840583061415 -0.132550630036829 -0.178749103935483 0.0460961203464942 0.0450525486796549 0.0470646171682002 0.0443607271280701 0.0483688087081117 0.057141485863333 -0.160805579334722 0.0194015369195807 0.161247700980006 0.00506414830599579 0.163272068006214 0.00513884746225201 0.161813395458831 0.00527161869278368 0.163182801888162 0.00519412687845729 0.165189634050988 0.00530985564111941 0.152450164126934 0.0059813454655052 0.161161355270541 0.00215191491313626 QERIKAERKRMRNRIAASKCRKRKLERIARLEEKVKTLKAGNSELASTANMLREQVAQLKQKVMNAAAAAAAAAAAAAAAAAAAAAAAAAAAAAAAAAAAAAAAAAAAAAAAAAAA FOS AAAAAAAAAAAAAAAAAAAAAAAAAAAAAAAAAAAAAAAAAAAAAAAAAAA False 1 1 1 -0.79620147 -0.80743927 -0.73009944 -0.7251021 -0.68605745 -0.40831017 -0.8282801 -0.8453468 -0.81523156 -0.8076662 -0.7449734 0.12902929 0.5057948 NA 0.4715184 -0.9855633 0.48819685 -0.9802675 0.30405545 0.9818175 0.31350052 -0.9259659 0.19688702 1.0031701 -0.47111022 -0.9261728 0.51301324 -1.0434102 0.58111954 -0.97534174 0.5083709 1.0063037 0.51701975 -0.9332268 2gG 2.1523352 0 0.976123954 TRUE
caggagcggatcaaggcggagaggaagcgcatgaggaaccgcatcgctgcctccaagtgccgaaaaaggaagctggagagaatcgcccggctggaggaaaaagtgaaaaccttgaaagctgggaactcggagctggcgtccacggccaacatgctcagggaacaggtggcacagcttaaacagaaagtcatgaactaaaaga 6  False 573 376 378 457 562 539 7743 5538 2951 3797 4094 7260 480.833333333333 -0.129624017131782 -0.0875536906738175 -0.117826286981135 -0.128067845851432 -0.169212172201386 -0.0223982641951068 0.0558694493398294 0.0642893147923228 0.0589410895950324 0.0628685966900052 0.0651133731526694 0.071169221631685 -0.112831700277894 0.0255116401988172 0.164689179228821 0.00613785227703512 0.170320572214197 0.00733305865822506 0.167748432987236 0.00660187989146438 0.168776435592214 0.0073611838447936 0.16116498466073 0.00714804893859278 0.168816353633201 0.00744971354277248 0.166482361859416 0.00282961495421508 QERIKAERKRMRNRIAASKCRKRKLERIARLEEKVKTLKAGNSELASTANMLREQVAQLKQKVMNAAAAAAAAAAAAAAAAAAAAAAAAAAAAACAAAAAAAAAAAAAAAAAAAAA FOSB AAAAAAAAAAAAAAAAAAAAAAAAAAAAACAAAAAAAAAAAAAAAAAAAAA False 2 1 1 -0.7651284 -0.7493856 -0.71717197 -0.66929215 -0.6471716 -0.40213394 -0.78148633 -0.7744047 -0.7271769 -0.7285505 -0.69619024 0.112060584 0.4392775 9 0.44600725 0.8764181 0.40746376 0.8343606 0.30336684 -0.88440335 0.20448375 0.78517866 0.12273525 -0.87944174 -0.55681443 -0.81004447 0.46077397 0.91578555 0.47864312 0.82319695 0.36460227 0.829026 0.3742581 0.78788257 2gG 2.1523352 -0.08170516 0.842573802 TRUE
caggagcggatcaaggcggagaggaagcgcatgaggaaccgcatcgctgcctccaagtgccgaaaaaggaagctggagagaatcgcccggctggaggaaaaagtgaaaaccttgaaagctgggaactcggagctggcgtccacggccaacatgctcagggaacaggtggcacagcttaaacagaaagtcatgaactaataga 5  False 1231 1291 1519 1342 1770 1477 3587 2643 2117 1905 2334 1809 1438.33333333333 -0.571782438191313 -0.628180058720567 -0.604902486586733 -0.610974666132521 -0.667429016788978 -0.738195406901694 0.0485493794504923 0.0475196648306895 0.0480209109238303 0.0484914707927578 0.0501475728024713 0.0604867446887528 -0.629990093821923 0.0204251596648812 0.116113381479267 0.00533366486926174 0.108654883570967 0.00542025515046013 0.113191949727753 0.00537873134643505 0.112233645214344 0.00567778907440887 0.106471482931164 0.00550512570901901 0.093889530694266 0.00633151397099738 0.109121913347843 0.00226544968412724 QERIKAERKRMRNRIAASKCRKRKLERIARLEEKVKTLKAGNSELASTANMLREQVAQLKQKVMNAAAAAAAAAAAAAAAAAAAAAAAAAAAAAACAAAAAAAAAAAAAAAAAAAA FOSL1 AAAAAAAAAAAAAAAAAAAAAAAAAAAAAACAAAAAAAAAAAAAAAAAAAA False 2 1 1 -1.1560367 -1.1506565 -1.12022 -1.1006536 -1.0798465 -0.8490044 -1.1673496 -1.1804086 -1.1551938 -1.1441431 -1.1103513 0.09686498 0.37971073 7 1.5804871 -0.9523479 1.606426 -0.91827285 1.4337523 0.95654726 1.506773 -0.8693351 1.2751665 0.9682404 0.64706624 -0.9066266 1.5456704 -1.0014759 1.6938949 -0.93856907 1.5963305 0.9452793 1.667302 -0.87105757 2gG 2.1523352 1.1130297 0.9327751907 TRUE
caggagcggatcaaggcggagaggaagcgcatgaggaaccgcatcgctgcctccaagtgccgaaaaaggaagctggagagaatcgcccggctggaggaaaaagtgaaaaccttgaaagctgggaactcggagctggcgtccacggccaacatgctcagggaacaggtggcacagcttaaacagaaagtcatgaactaagaga 6  False 584 546 732 682 855 680 11482 8669 7222 6998 11965 8443 679.833333333333 -0.0215532621749411 -0.0669812014128302 -0.0516501558817612 -0.070383748599023 0.021094984569725 -0.0467052076470903 0.0554772617080864 0.0571610543376336 0.0515100901082062 0.055581987668313 0.0574461827391402 0.067496332260169 -0.0397025231500758 0.0232239339988367 0.176561899243619 0.0060947663011223 0.172667140551157 0.00651998494272196 0.175160696184296 0.00576954770312806 0.175530574656105 0.00650800640108051 0.182056620343232 0.00630635621644006 0.166271998620373 0.00706524996336603 0.174593459835779 0.00257587479388562 QERIKAERKRMRNRIAASKCRKRKLERIARLEEKVKTLKAGNSELASTANMLREQVAQLKQKVMNAAAAAAAAAAAAAAAAAAAAAAAAAAAAAAACAAAAAAAAAAAAAAAAAAA FOSL2 AAAAAAAAAAAAAAAAAAAAAAAAAAAAAAACAAAAAAAAAAAAAAAAAAA False 2 1 1 -0.5168506 -0.5169341 -0.46487987 -0.4536202 -0.41884327 -0.18449152 -0.54735833 -0.5660836 -0.5317813 -0.50172055 -0.47025633 0.10998143 0.43112722 1 -0.20319116 0.87647843 -0.21880054 0.89594245 -0.35794216 -0.87749445 -0.41192174 0.82012665 -0.45512134 0.9252207 -1.2229238 0.8314263 -0.12600058 0.9514792 -0.100310564 0.8970004 -0.16327459 -0.89219344 -0.27998835 0.8071201 2gG 2.1523352 -0.69620466 0.877448208 TRUE
caggagcggatcaaggcggagaggaagcgcatgaggaaccgcatcgctgcctccaagtgccgaaaaaggaagctggagagaatcgcccggctggaggaaaaagtgaaaaccttgaaagctgggaactcggagctggcgtccacggccaacatgctcagggaacaggtggcacagcttaaacagaaagtcatgaactaattga 5  False 1046 943 989 1149 1249 1170 98 107 48 50 93 106 1091 -1.56242222111388 -1.42070384504558 -1.55398847520109 -1.56340241277238 -1.50521865366561 -1.51561803232167 0.0774098400725901 0.070918393558302 0.0860681213509841 0.0855081299847207 0.0765444029194036 0.0822513468030975 -1.5144455922186 0.0323429263930124 0.00728108190981039 0.0085042929323406 0.0182569156981794 0.00808919400665662 0.00688662441812712 0.00964032737682995 0.000715397455950728 0.0100120107363889 0.0145001867951335 0.00840293032831198 0.012511995177277 0.00860974671553118 0.0110228305332067 0.00358730475467385 QERIKAERKRMRNRIAASKCRKRKLERIARLEEKVKTLKAGNSELASTANMLREQVAQLKQKVMNAAAAAAAAAAAAAAAAAAAAAAAAAAAAAAAACAAAAAAAAAAAAAAAAAA HLF AAAAAAAAAAAAAAAAAAAAAAAAAAAAAAAACAAAAAAAAAAAAAAAAAA False 2 1 1 -1.4641988 -1.4610608 -1.4585954 -1.4549282 -1.4475247 -1.4379245 -1.4613142 -1.4507099 -1.4606314 -1.4632041 -1.4560093 0.008358932 0.032767013 6 4.7409115 -1.052305 5.0961723 -0.93354434 5.1164684 0.93011624 5.1217494 -0.91185147 4.9731894 -0.8428558 4.354629 -0.8574208 4.855146 -1.0125914 6.190804 -0.6865939 4.961086 0.9978466 5.246057 -0.92953765 2gG 2.1523352 4.723365 0.91546634026 TRUE
caggagcggatcaaggcggagaggaagcgcatgaggaaccgcatcgctgcctccaagtgccgaaaaaggaagctggagagaatcgcccggctggaggaaaaagtgaaaaccttgaaagctgggaactcggagctggcgtccacggccaacatgctcagggaacaggtggcacagcttaaacagaaagtcatgaactaaataa 5  False 596 674 498 838 895 822 16296 21236 9383 13391 17291 21831 720.5 0.0734972461583378 0.120779837118921 0.131229995521801 0.0506789632565125 0.115096091595624 0.180288464217287 0.0551219131574374 0.0537814980832148 0.0550753739865296 0.0525110111418497 0.0567100749820199 0.0648077481789926 0.107661316036802 0.0228443051720765 0.187004206907297 0.00605572748945485 0.194083805415767 0.00613450122225487 0.195644755817304 0.0061688884025516 0.189705614749843 0.00614843065127002 0.192375921598407 0.00622554740532784 0.190032801290988 0.00678381958122588 0.190938270276194 0.00253376839081312 QERIKAERKRMRNRIAASKCRKRKLERIARLEEKVKTLKAGNSELASTANMLREQVAQLKQKVMNAAAAAAAAAAAAAAAAAAAAAAAAAAAAAAAAACAAAAAAAAAAAAAAAAA JDP2 AAAAAAAAAAAAAAAAAAAAAAAAAAAAAAAAACAAAAAAAAAAAAAAAAA False 2 1 1 0.16042447 0.15172565 0.18418634 0.18336177 0.1911881 0.2339294 0.1480217 0.147874 0.1571163 0.15299618 0.17108239 0.027401023 0.10741201 6 -2.4311914 1.056268 -2.5490487 1.0241175 -2.455343 1.1973797 -2.5071068 1.1665679 -2.3229952 1.2949703 -3.4156075 1.0351794 -2.2353778 1.140936 -2.1729593 1.210674 -2.1031497 1.2221905 -2.37415 1.0887735 2gG 2.1523352 -2.79895 1.143705674 TRUE
caggagcggatcaaggcggagaggaagcgcatgaggaaccgcatcgctgcctccaagtgccgaaaaaggaagctggagagaatcgcccggctggaggaaaaagtgaaaaccttgaaagctgggaactcggagctggcgtccacggccaacatgctcagggaacaggtggcacagcttaaacagaaagtcatgaactaataaa 4  False 1699 1652 1753 1704 2063 1771 682 795 546 327 384 713 1773.66666666667 -1.14308222269022 -1.02486109297221 -1.02847580917863 -1.15786932273826 -1.23814268031403 -1.07034497080252 0.0508023079078764 0.0482487434959353 0.0507864587473699 0.0528685722746839 0.0550390643410638 0.0615360148285901 -1.1070293416194 0.0215330253502028 0.0533500336283245 0.00558117298372412 0.0634080909714593 0.00550341635129075 0.0657483035346927 0.00568849512397214 0.0481986210056662 0.00619029691476439 0.0438193886027752 0.00604210635074666 0.0591214238120019 0.00644134743259158 0.0562112663335507 0.00238832823235141 QERIKAERKRMRNRIAASKCRKRKLERIARLEEKVKTLKAGNSELASTANMLREQVAQLKQKVMNAAAAAAAAAAAAAAAAAAAAAAAAAAAAAAAAAACAAAAAAAAAAAAAAAA JUN AAAAAAAAAAAAAAAAAAAAAAAAAAAAAAAAAACAAAAAAAAAAAAAAAA False 2 1 1 -1.0800037 -1.0444021 -1.0148582 -1.0264539 -0.99591476 -0.70416033 -1.101028 -1.0714436 -1.074061 -1.0690978 -1.0181425 0.11504079 0.4509599 6 1.2026134 1.0293243 1.1734884 0.9500027 1.0506684 0.9819408 1.1198411 0.9570651 0.9175052 1.065266 0.25881255 -0.9386105 1.2150489 -1.0741053 1.2807758 -0.93448806 1.2262416 0.9977446 1.2727289 -0.93846214 2gG 2.1523352 0.7295153 0.986700946827 TRUE
caggagcggatcaaggcggagaggaagcgcatgaggaaccgcatcgctgcctccaagtgccgaaaaaggaagctggagagaatcgcccggctggaggaaaaagtgaaaaccttgaaagctgggaactcggagctggcgtccacggccaacatgctcagggaacaggtggcacagcttaaacagaaagtcatgaactaacaga 6  False 703 715 1137 798 1148 1035 99 83 65 35 72 85 922.666666666667 -1.44497090123524 -1.41445854892735 -1.50770446458551 -1.56125327117161 -1.55524270866135 -1.54493034528685 0.0797777692894674 0.0782467612873875 0.0775886797311419 0.0993631945599388 0.0829050781046698 0.0875522385909076 -1.49857016236077 0.0340246503372734 0.0201843565917032 0.00876443510140449 0.0189692754879963 0.0089250926408235 0.0120708088483561 0.00869056116949468 0.000967037022677586 0.0116342781781542 0.00900862068661709 0.00910119575836691 0.00944369781698268 0.00916462316963644 0.0127836484727916 0.00377383259782534 QERIKAERKRMRNRIAASKCRKRKLERIARLEEKVKTLKAGNSELASTANMLREQVAQLKQKVMNAAAAAAAAAAAAAAAAAAAAAAAAAAAAAAAAAAACAAAAAAAAAAAAAAA JUNB AAAAAAAAAAAAAAAAAAAAAAAAAAAAAAAAAAACAAAAAAAAAAAAAAA False 2 1 1 -1.4491692 -1.4513775 -1.4349297 -1.4361984 -1.4326265 -1.3823612 -1.4450109 -1.4529985 -1.4443465 -1.4463284 -1.4375346 0.020608839 0.080786645 5 3.0433955 -1.368438 3.130149 -1.3579446 2.9770923 1.2735872 3.0797744 -1.2632291 2.8057256 1.3295318 2.342743 -1.215026 3.0395226 -1.3429183 3.2578053 -1.3353021 3.1175003 1.3149853 3.2993011 -1.2262182 2gG 2.1523352 2.667044 1.302718083 TRUE
caggagcggatcaaggcggagaggaagcgcatgaggaaccgcatcgctgcctccaagtgccgaaaaaggaagctggagagaatcgcccggctggaggaaaaagtgaaaaccttgaaagctgggaactcggagctggcgtccacggccaacatgctcagggaacaggtggcacagcttaaacagaaagtcatgaactaaatga 6  False 1013 901 1045 1330 1279 1045 187 140 106 149 129 153 1102.16666666667 -1.36696070555968 -1.3345745033763 -1.34560701847682 -1.30496210966213 -1.41675613006127 -1.37232305945362 0.0655928325014872 0.0668663847625759 0.0681029917402619 0.0623614995411737 0.0704261535949964 0.077207860152748 -1.35398094923974 0.027754146636278 0.0287546049620917 0.00720606916809942 0.0280811223598205 0.00762700805431463 0.030227036995399 0.00762808721059838 0.0309757608847595 0.00730180864737787 0.0242114706272984 0.00773127804749965 0.0275115480108163 0.00808181441642095 0.0288207122004472 0.00307834179815421 QERIKAERKRMRNRIAASKCRKRKLERIARLEEKVKTLKAGNSELASTANMLREQVAQLKQKVMNAAAAAAAAAAAAAAAAAAAAAAAAAAAAAAAAAAAACAAAAAAAAAAAAAA JUND AAAAAAAAAAAAAAAAAAAAAAAAAAAAAAAAAAAACAAAAAAAAAAAAAA False 2 1 1 -1.3580033 -1.3557816 -1.3359475 -1.3402591 -1.321856 -1.1628568 -1.350989 -1.3650024 -1.3530359 -1.3498071 -1.3293539 0.059793316 0.2343898 1 2.2564163 1.166961 2.3308783 -1.1179429 2.1387143 -1.1497931 2.2545295 1.1139513 1.9603914 1.2002418 1.3961159 -1.0891576 2.2254212 1.1598262 2.4190254 -1.1137667 2.2976656 1.1369699 2.4404428 -1.0457929 2gG 2.1523352 1.829703 1.129440319 TRUE
caggagcggatcaaggcggagaggaagcgcatgaggaaccgcatcgctgcctccaagtgccgaaaaaggaagctggagagaatcgcccggctggaggaaaaagtgaaaaccttgaaagctgggaactcggagctggcgtccacggccaacatgctcagggaacaggtggcacagcttaaacagaaagtcatgaactaaggaa 4  False 704 709 821 957 959 884 56 58 48 41 197 76 839 -1.60959176957983 -1.5103401325214 -1.50136134229009 -1.56766778529515 -1.20940507289181 -1.53126266428006 0.095420762732838 0.0870063819854444 0.086790987438051 0.0927297304267742 0.0675619625122559 0.0912803615721456 -1.45366897451963 0.0347090218321771 0.00209900612636371 0.0104829840411305 0.008032694828987 0.00992424487335475 0.0127812899714401 0.00972129423911935 0.00021597178145355 0.0108575764290625 0.0469741602615936 0.00741685142455529 0.0108743767812902 0.00955486838555552 0.0177638485535052 0.00384973943098568 QERIKAERKRMRNRIAASKCRKRKLERIARLEEKVKTLKAGNSELASTANMLREQVAQLKQKVMNAAAAAAAAAAAAAAAAAAAAAAAAAAAAAAAAAAAAACAAAAAAAAAAAAA MAF AAAAAAAAAAAAAAAAAAAAAAAAAAAAAAAAAAAAACAAAAAAAAAAAAA False 2 1 1 -1.4420922 -1.4327594 -1.4451957 -1.441311 -1.4454491 -1.4308268 -1.4522427 -1.452326 -1.4457252 -1.4523308 -1.4440259 0.0076297875 0.029908767 5 5.2011766 -0.7551122 5.910152 -0.62189204 5.163086 0.7955859 5.1006246 -0.79437155 4.245916 0.96886873 3.9701428 -0.8993408 4.651754 -0.9399967 5.28024 -0.8181215 4.751527 0.8733263 5.0497866 -0.8458315 2gG 2.1523352 4.5901833 0.8312447145 TRUE
caggagcggatcaaggcggagaggaagcgcatgaggaaccgcatcgctgcctccaagtgccgaaaaaggaagctggagagaatcgcccggctggaggaaaaagtgaaaaccttgaaagctgggaactcggagctggcgtccacggccaacatgctcagggaacaggtggcacagcttaaacagaaagtcatgaactaaggga 5  False 1021 905 944 872 1037 1199 87 56 53 38 94 105 996.333333333333 -1.58976399996149 -1.58682465379583 -1.51281337279612 -1.56301405439659 -1.44787946185094 -1.52575731105496 0.0804298957110728 0.0861835606474687 0.083456198573466 0.0958776392940714 0.0778814853774998 0.0822637819568071 -1.53450357541146 0.0342150415415438 0.00427729716625255 0.00883607811362426 -0.000691390701608868 0.00983039106333817 0.0114985697089938 0.00934777084994132 0.000760869719567236 0.0112261600641178 0.020794797707543 0.0085497132452866 0.0114506554525815 0.00861104837839714 0.0087981061034321 0.00379494977392833 QERIKAERKRMRNRIAASKCRKRKLERIARLEEKVKTLKAGNSELASTANMLREQVAQLKQKVMNAAAAAAAAAAAAAAAAAAAAAAAAAAAAAAAAAAAAAACAAAAAAAAAAAA MAFA AAAAAAAAAAAAAAAAAAAAAAAAAAAAAAAAAAAAAACAAAAAAAAAAAA False 2 1 1 -1.4513986 -1.4560732 -1.4567255 -1.4586197 -1.4445659 -1.4281393 -1.4527056 -1.4495369 -1.4564439 -1.4598695 -1.4514078 0.009383412 0.036782976 7 5.470946 -0.77725476 5.3546023 -0.8339526 4.81485 0.96350724 4.8621945 -1.0142202 5.4044366 0.7553548 5.3544145 -0.6564199 5.13739 -0.8553705 6.2585483 -0.6715672 5.2898974 0.88012344 5.585884 -0.8324824 2gG 2.1523352 5.0110598 0.8240253213 TRUE
caggagcggatcaaggcggagaggaagcgcatgaggaaccgcatcgctgcctccaagtgccgaaaaaggaagctggagagaatcgcccggctggaggaaaaagtgaaaaccttgaaagctgggaactcggagctggcgtccacggccaacatgctcagggaacaggtggcacagcttaaacagaaagtcatgaactaacgaa 4  False 462 396 621 507 545 475 44 31 41 23 47 40 501 -1.55769968691225 -1.522398800608 -1.46699772546397 -1.55203118017187 -1.46240930541177 -1.53744591550666 0.107139837531853 0.113411139067694 0.0928633021687041 0.119955874007264 0.102131290517539 0.115924266096005 -1.51102498539027 0.0438274656652309 0.00779990243955164 0.0117704488504283 0.00665724199199869 0.0129360615829558 0.0166302936542874 0.0104014427194135 0.00204683696822514 0.0140454422131352 0.0191997331637458 0.0112118206665365 0.0102271384197468 0.0121344951549518 0.0114022259840081 0.00486110854830238 QERIKAERKRMRNRIAASKCRKRKLERIARLEEKVKTLKAGNSELASTANMLREQVAQLKQKVMNAAAAAAAAAAAAAAAAAAAAAAAAAAAAAAAAAAAAAAACAAAAAAAAAAA MAFB AAAAAAAAAAAAAAAAAAAAAAAAAAAAAAAAAAAAAAACAAAAAAAAAAA False 2 1 1 -1.4555138 -1.4592171 -1.4615957 -1.4491987 -1.4546436 -1.4371182 -1.461178 -1.4695132 -1.454851 -1.4569954 -1.4559824 0.00855208 0.033524156 8 6.112596 -0.7258363 5.72267 -0.81074095 4.695677 1.0619419 5.6963105 -0.7660837 5.2614217 0.85821474 5.7929397 -0.6411042 5.0785365 -0.9659357 4.5665045 -1.2539537 5.7701063 0.7907691 6.569252 -0.6832974 2gG 2.1523352 5.1843443 0.855787781 TRUE
caggagcggatcaaggcggagaggaagcgcatgaggaaccgcatcgctgcctccaagtgccgaaaaaggaagctggagagaatcgcccggctggaggaaaaagtgaaaaccttgaaagctgggaactcggagctggcgtccacggccaacatgctcagggaacaggtggcacagcttaaacagaaagtcatgaactaaggta 5  False 825 627 786 930 1072 873 75 62 58 50 54 68 852.166666666667 -1.57110708272415 -1.45839524404415 -1.43555077242372 -1.50561013170514 -1.61913480316069 -1.56072980395378 0.0855750147120229 0.0863219603163124 0.0818718833936291 0.0868804627573004 0.0911513718647559 0.0940836786126198 -1.52094089051855 0.0356743958623035 0.00632695763902943 0.00940132407091858 0.0139577060914207 0.00984617740191073 0.0201526073466657 0.009170314705181 0.00748220359039731 0.0101726949947796 0.00199464189612059 0.0100064615817317 0.00778987277153448 0.0098483085615516 0.0103024067165332 0.00395681356541092 QERIKAERKRMRNRIAASKCRKRKLERIARLEEKVKTLKAGNSELASTANMLREQVAQLKQKVMNAAAAAAAAAAAAAAAAAAAAAAAAAAAAAAAAAAAAAAAACAAAAAAAAAA MAFF AAAAAAAAAAAAAAAAAAAAAAAAAAAAAAAAAAAAAAAACAAAAAAAAAA False 2 1 1 -1.459635 -1.4574469 -1.459536 -1.4589186 -1.4529631 -1.4449376 -1.4513751 -1.4619801 -1.4603213 -1.46852 -1.4575634 0.0064641107 0.025339315 4 5.8727145 -0.7938768 6.2464476 -0.7264851 5.192111 0.92928314 5.1926355 -0.95437634 5.361273 0.82616395 4.7525897 -0.82578766 6.331108 -0.6844116 5.3622427 -0.9091051 5.196777 0.947779 4.9328322 -1.0930471 2gG 2.1523352 5.101816 0.8690315817 TRUE
caggagcggatcaaggcggagaggaagcgcatgaggaaccgcatcgctgcctccaagtgccgaaaaaggaagctggagagaatcgcccggctggaggaaaaagtgaaaaccttgaaagctgggaactcggagctggcgtccacggccaacatgctcagggaacaggtggcacagcttaaacagaaagtcatgaactaagtga 6  False 650 661 777 804 880 806 64 116 51 42 133 50 763 -1.54810643396453 -1.30123252741985 -1.46865302334323 -1.51347238099376 -1.29886096058391 -1.62868734709837 0.091756576409792 0.072747047014077 0.0853234512898732 0.0931919518061196 0.0735614613140067 0.10339079774741 -1.42877123660113 0.0345323234022476 0.00885382314478761 0.0100804342642463 0.031884221930249 0.00829777646083399 0.0164448868717098 0.00955691829267489 0.0065616253447511 0.0109116971941105 0.037153826402232 0.0080754674501971 0.000676345071066176 0.0108225411001828 0.0205253727436899 0.00383014098432296 QERIKAERKRMRNRIAASKCRKRKLERIARLEEKVKTLKAGNSELASTANMLREQVAQLKQKVMNAAAAAAAAAAAAAAAAAAAAAAAAAAAAAAAAAAAAAAAAACAAAAAAAAA MAFG AAAAAAAAAAAAAAAAAAAAAAAAAAAAAAAAAAAAAAAAACAAAAAAAAA False 2 1 1 -1.4586928 -1.4508417 -1.4523054 -1.4593015 -1.4531024 -1.4462438 -1.4587739 -1.4663566 -1.4569055 -1.4646664 -1.4567189 0.0062155738 0.024365049 8 5.2406883 -0.87891126 6.1996713 -0.6820803 5.6716347 0.77611977 5.3858323 -0.926108 5.5218124 0.8033875 5.3526707 -0.74063814 5.7843633 -0.8181889 4.906642 -1.0762362 5.2225995 0.8969408 5.5051093 -0.90717435 2gG 2.1523352 5.1368456 0.850578546098 TRUE
caggagcggatcaaggcggagaggaagcgcatgaggaaccgcatcgctgcctccaagtgccgaaaaaggaagctggagagaatcgcccggctggaggaaaaagtgaaaaccttgaaagctgggaactcggagctggcgtccacggccaacatgctcagggaacaggtggcacagcttaaacagaaagtcatgaactaactga 6  False 1083 1190 1387 1422 1400 1284 107 96 146 67 99 137 1294.33333333333 -1.54711849857993 -1.51416143855454 -1.33513614169367 -1.54167598341229 -1.52026237019893 -1.46678720993431 0.0752342804974117 0.0714149071240827 0.0622490638014909 0.0765762977051508 0.0744531396611489 0.0772992531518576 -1.47716415381812 0.0294998393819845 0.00896235833748391 0.00826528461115396 0.007596823621111 0.00814582803852079 0.0313998600863134 0.00697239982153608 0.00325931046229919 0.00896619672204131 0.0128487100432474 0.0081733545685301 0.0176234131540881 0.00809138107525987 0.0151578886788424 0.00327196471930786 QERIKAERKRMRNRIAASKCRKRKLERIARLEEKVKTLKAGNSELASTANMLREQVAQLKQKVMNAAAAAAAAAAAAAAAAAAAAAAAAAAAAAAAAAAAAAAAAAACAAAAAAAA MAFK AAAAAAAAAAAAAAAAAAAAAAAAAAAAAAAAAAAAAAAAAACAAAAAAAA False 2 1 1 -1.4749146 -1.4751707 -1.4704428 -1.4677918 -1.4730707 -1.4765556 -1.4739947 -1.4750812 -1.4722083 -1.4728627 -1.4732094 0.002586677 0.010139774 9 4.730596 -1.5398272 4.72825 -1.6351812 5.6925554 1.1185429 6.037788 1.0371394 3.6082513 2.274884 3.1067986 -2.1074128 3.578433 3.0035887 4.295618 2.3112907 4.9196963 1.5739137 6.092054 1.0153385 2gG 2.1523352 4.336747 1.761711945 TRUE
caggagcggatcaaggcggagaggaagcgcatgaggaaccgcatcgctgcctccaagtgccgaaaaaggaagctggagagaatcgcccggctggaggaaaaagtgaaaaccttgaaagctgggaactcggagctggcgtccacggccaacatgctcagggaacaggtggcacagcttaaacagaaagtcatgaactaagaca 6  False 745 864 853 975 1024 1023 79 83 72 72 232 88 914 -1.52673504253428 -1.46631846978661 -1.39755264509643 -1.41886809149181 -1.18085218712815 -1.5310937589894 0.0848434599466301 0.0766527481107789 0.0764049990106557 0.0773291084075043 0.0651553770472412 0.0868931045497495 -1.39740983850916 0.0313782698366576 0.0112016974321407 0.00932095501169929 0.0130539559220573 0.0087432740576917 0.0244087056719408 0.00855797933227071 0.017638690909993 0.00905434212804865 0.0501086534523874 0.00715266006345812 0.0108920571212243 0.00909562761677891 0.0240038116184374 0.0034803101986096 QERIKAERKRMRNRIAASKCRKRKLERIARLEEKVKTLKAGNSELASTANMLREQVAQLKQKVMNAAAAAAAAAAAAAAAAAAAAAAAAAAAAAAAAAAAAAAAAAAACAAAAAAA NFE2 AAAAAAAAAAAAAAAAAAAAAAAAAAAAAAAAAAAAAAAAAAACAAAAAAA False 2 1 1 -1.458636 -1.4597262 -1.4533705 -1.456379 -1.4581407 -1.4477425 -1.4570013 -1.4619344 -1.4589024 -1.4590207 -1.4570854 0.0039811996 0.015606303 5 6.8744087 -0.6695577 5.9650226 -0.7830355 6.152359 0.72398317 5.7085648 -0.8347189 4.852613 0.9730894 4.744746 -0.8455619 5.727516 -0.80694354 5.8733697 -0.829398 5.955935 0.8089843 6.610269 -0.69585305 2gG 2.1523352 5.504224 0.797112533 TRUE
caggagcggatcaaggcggagaggaagcgcatgaggaaccgcatcgctgcctccaagtgccgaaaaaggaagctggagagaatcgcccggctggaggaaaaagtgaaaaccttgaaagctgggaactcggagctggcgtccacggccaacatgctcagggaacaggtggcacagcttaaacagaaagtcatgaactaagcta 6  False 660 649 737 731 920 755 88 55 45 30 53 69 742 -1.46072602096383 -1.50066541967521 -1.48909390552799 -1.57941542232078 -1.58001150550571 -1.51301813948689 0.0830188068275872 0.0892386764601091 0.089162695541353 0.105750343225349 0.092928916914233 0.0949571964680687 -1.51518940512062 0.0374615213989772 0.0184534893888983 0.00912049749092804 0.00913622559505228 0.0101788679997332 0.0141553423453603 0.00998694477498818 -0.00115954032539373 0.0123821392414756 0.0062895391305369 0.0102015978247032 0.0127841417094011 0.00993974496690205 0.0109403307764563 0.00415503199057772 QERIKAERKRMRNRIAASKCRKRKLERIARLEEKVKTLKAGNSELASTANMLREQVAQLKQKVMNAAAAAAAAAAAAAAAAAAAAAAAAAAAAAAAAAAAAAAAAAAAACAAAAAA NFE2L1 AAAAAAAAAAAAAAAAAAAAAAAAAAAAAAAAAAAAAAAAAAAACAAAAAA False 2 1 1 -1.4703656 -1.4725016 -1.469061 -1.4691565 -1.4665458 -1.4677709 -1.4688761 -1.4701307 -1.4649767 -1.4630687 -1.4682453 0.0027619374 0.010826795 4 5.3667345 -1.0659208 5.0928674 -1.2232285 5.197775 1.1517968 5.0281873 -1.3508756 4.86864 1.1328844 4.015065 -1.2559414 5.191976 -1.1216257 5.6155915 -1.0403564 5.650892 0.95331275 6.673329 -0.7291968 2gG 2.1523352 4.927849 1.1025139082 TRUE
caggagcggatcaaggcggagaggaagcgcatgaggaaccgcatcgctgcctccaagtgccgaaaaaggaagctggagagaatcgcccggctggaggaaaaagtgaaaaccttgaaagctgggaactcggagctggcgtccacggccaacatgctcagggaacaggtggcacagcttaaacagaaagtcatgaactaatata 5  False 772 797 853 914 984 942 78 85 48 50 71 82 877 -1.54066678544994 -1.43768068838452 -1.51217007031624 -1.50086731827208 -1.51438533044011 -1.52754951364283 0.0849391847931409 0.0767912108825209 0.0866318648798735 0.08700541767171 0.0845144654765473 0.089047348866589 -1.50273090600712 0.0345105175376967 0.0096711475343271 0.00933147140257243 0.0163204790066686 0.00875906759399621 0.0115706248022272 0.0097034712225391 0.00803753206057814 0.0101873257666706 0.0134938826978977 0.0092778719024266 0.0112630547512653 0.00932112541897006 0.0123221609968541 0.00382772239422284 QERIKAERKRMRNRIAASKCRKRKLERIARLEEKVKTLKAGNSELASTANMLREQVAQLKQKVMNAAAAAAAAAAAAAAAAAAAAAAAAAAAAAAAAAAAAAAAAAAAAACAAAAA NFE2L2 AAAAAAAAAAAAAAAAAAAAAAAAAAAAAAAAAAAAAAAAAAAAACAAAAA False 2 1 1 -1.4540493 -1.4600552 -1.457453 -1.4574133 -1.4505613 -1.4349796 -1.4588804 -1.4646344 -1.4513191 -1.4547026 -1.4544046 0.008005524 0.031381655 6 6.07568 -0.7188084 5.659031 -0.82903224 6.0488605 0.77437353 5.3222647 -0.9090946 5.5215907 0.7819358 5.170969 -0.7083632 5.4427466 -0.8708425 5.5621133 -0.91712505 5.994139 0.7311626 6.349383 -0.68921506 2gG 2.1523352 5.372421 0.7929952919 TRUE
caggagcggatcaaggcggagaggaagcgcatgaggaaccgcatcgctgcctccaagtgccgaaaaaggaagctggagagaatcgcccggctggaggaaaaagtgaaaaccttgaaagctgggaactcggagctggcgtccacggccaacatgctcagggaacaggtggcacagcttaaacagaaagtcatgaactaagata 6  False 800 872 845 1236 1009 812 162 62 47 64 59 55 929 -1.34028786636618 -1.54876243401591 -1.51545779269686 -1.51588366087467 -1.57566699608216 -1.60244758888456 0.0694584304610856 0.0836226669668265 0.0872823574832176 0.0784798633991064 0.0890953463996172 0.100445145072332 -1.49788618734532 0.0339226746979069 0.0316848995813031 0.00763074615201071 0.00365011598904386 0.00953828679004966 0.0112023732408389 0.00977633166789343 0.0062792924243554 0.00918908219700971 0.00676647289191531 0.00978075417429409 0.00342301951323101 0.0105142017911006 0.0128595113305672 0.0037625220042348 QERIKAERKRMRNRIAASKCRKRKLERIARLEEKVKTLKAGNSELASTANMLREQVAQLKQKVMNAAAAAAAAAAAAAAAAAAAAAAAAAAAAAAAAAAAAAAAAAAAAAACAAAA NFE2L3 AAAAAAAAAAAAAAAAAAAAAAAAAAAAAAAAAAAAAAAAAAAAAACAAAA False 2 1 1 -1.475183 -1.4702345 -1.4705416 -1.4686671 -1.4713936 -1.4714916 -1.4699261 -1.4709998 -1.4702171 -1.474033 -1.4712687 0.0019543506 0.0076610544 7 4.3567915 -1.7296681 5.1500278 -1.1109936 4.9391737 1.2959714 4.5558743 -1.4418161 4.4460316 1.5064297 3.5351562 -1.5399026 4.703492 -1.2866514 5.14025 -1.1735227 4.6329713 1.3935509 5.231569 -1.2576071 2gG 2.1523352 4.3268766 1.373611335 TRUE
caggagcggatcaaggcggagaggaagcgcatgaggaaccgcatcgctgcctccaagtgccgaaaaaggaagctggagagaatcgcccggctggaggaaaaagtgaaaaccttgaaagctgggaactcggagctggcgtccacggccaacatgctcagggaacaggtggcacagcttaaacagaaagtcatgaactaaagaa 4  False 911 866 1011 1302 1043 1141 95 75 58 116 94 290 1045.66666666667 -1.53155664241587 -1.49471951207279 -1.50671253137112 -1.36756881090913 -1.44956117442366 -1.20766183319705 0.078932473178412 0.0789185060229708 0.080820839201834 0.0661796231333227 0.0778293105965632 0.0696883486997549 -1.41288634508061 0.030521280092471 0.010671993485496 0.00867157034756644 0.00981443610897398 0.00900171413796185 0.0121819134103308 0.00905258923450294 0.0236452419602216 0.00774886665699971 0.0206101818108632 0.00854398557569374 0.0447476360147201 0.00729470160245341 0.0222872401203954 0.00338525747064459 QERIKAERKRMRNRIAASKCRKRKLERIARLEEKVKTLKAGNSELASTANMLREQVAQLKQKVMNAAAAAAAAAAAAAAAAAAAAAAAAAAAAAAAAAAAAAAAAAAAAAAACAAA NFIL3 AAAAAAAAAAAAAAAAAAAAAAAAAAAAAAAAAAAAAAAAAAAAAAACAAA False 2 1 1 -1.4720759 -1.4644173 -1.4674598 -1.4610484 -1.462657 -1.4573007 -1.4651512 -1.4672017 -1.4647754 -1.4647126 -1.46468 0.003955635 0.015506089 1 4.1296067 -1.4708381 5.3539186 -0.9367253 4.6686935 1.2152969 5.399741 -0.953555 4.7315307 1.0718675 4.1581244 -1.0536802 5.170302 -1.0207493 5.123038 -1.0505561 4.8618197 1.1028965 5.796739 -0.8622173 2gG 2.1523352 4.5970945 1.0738381861 TRUE
caggagcggatcaaggcggagaggaagcgcatgaggaaccgcatcgctgcctccaagtgccgaaaaaggaagctggagagaatcgcccggctggaggaaaaagtgaaaaccttgaaagctgggaactcggagctggcgtccacggccaacatgctcagggaacaggtggcacagcttaaacagaaagtcatgaactaattta 5  False 494 539 634 879 760 797 35 85 39 58 41 70 683.833333333333 -1.642954843808 -1.33052014662528 -1.4869912950233 -1.44963336717867 -1.59915247914426 -1.52488456846099 0.115855402203564 0.0806951684274701 0.0943608175048062 0.0832951778927011 0.102835357702267 0.0941200822437875 -1.48278532348408 0.038015413289735 -0.00156628185374008 0.0127279461785392 0.0285435761279566 0.00920436631539045 0.0143908517685132 0.0105691765779577 0.01403643378497 0.00975289970088419 0.00418827160781349 0.0112891121114245 0.011542010706617 0.00985211915014451 0.0145344185443069 0.0042164667225233 QERIKAERKRMRNRIAASKCRKRKLERIARLEEKVKTLKAGNSELASTANMLREQVAQLKQKVMNAAAAAAAAAAAAAAAAAAAAAAAAAAAAAAAAAAAAAAAAAAAAAAAACAA NRL AAAAAAAAAAAAAAAAAAAAAAAAAAAAAAAAAAAAAAAAAAAAAAAACAA False 2 1 1 -1.4332489 -1.4378309 -1.4327215 -1.4242537 -1.4238344 -1.3892761 -1.439327 -1.4368328 -1.4362783 -1.432989 -1.4286592 0.014805432 0.058037296 8 4.438767 -0.83161306 4.437634 -0.8570775 4.009844 -0.93133974 4.815415 -0.7453526 4.136033 -0.8535969 3.9128742 -0.74748534 4.293584 -0.9082538 4.7315326 -0.8016447 4.373806 -0.87942934 4.7777905 -0.76843095 2gG 2.1523352 4.050471 0.832422374 TRUE
caggagcggatcaaggcggagaggaagcgcatgaggaaccgcatcgctgcctccaagtgccgaaaaaggaagctggagagaatcgcccggctggaggaaaaagtgaaaaccttgaaagctgggaactcggagctggcgtccacggccaacatgctcagggaacaggtggcacagcttaaacagaaagtcatgaactaatgta 4  False 793 820 943 917 1024 787 79 42 65 40 67 56 880.666666666667 -1.54473040258132 -1.63861916227453 -1.45481981208677 -1.56274752183331 -1.54290331071496 -1.58773236938448 0.0844229380766958 0.0958652551416388 0.0782896893969115 0.093820019662396 0.0856085501342192 0.100176370965546 -1.54686939297661 0.03622678955783 0.00922471604166833 0.00927475621884526 -0.00659924910817619 0.0109347181799999 0.0179943186833015 0.00876907993540084 0.000792077592849327 0.01098523665897 0.0103632213795762 0.00939797888348663 0.00496335067719833 0.0104860675772176 0.00742655562566033 0.00401808212553856 QERIKAERKRMRNRIAASKCRKRKLERIARLEEKVKTLKAGNSELASTANMLREQVAQLKQKVMNAAAAAAAAAAAAAAAAAAAAAAAAAAAAAAAAAAAAAAAAAAAAAAAAACA TEF AAAAAAAAAAAAAAAAAAAAAAAAAAAAAAAAAAAAAAAAAAAAAAAAACA False 2 1 1 -1.4662532 -1.4629178 -1.4584986 -1.454112 -1.4553325 -1.4532788 -1.4641037 -1.4633069 -1.462957 -1.463341 -1.4604101 0.0046844645 0.018363101 3 4.9650087 -1.0431294 5.733874 0.85316026 5.4181566 0.87711656 6.071747 0.7610004 5.2008843 0.87542 4.259464 0.98828524 5.3391833 -0.9674684 5.9955425 0.8308949 5.012518 1.0295444 6.087359 0.8027884 2gG 2.1523352 5.0661163 0.9028807825 TRUE
caggagcggatcaaggcggagaggaagcgcatgaggaaccgcatcgctgcctccaagtgccgaaaaaggaagctggagagaatcgcccggctggaggaaaaagtgaaaaccttgaaagctgggaactcggagctggcgtccacggccaacatgctcagggaacaggtggcacagcttaaacagaaagtcatgaactaaagga 5  False 1179 1220 1296 1380 1222 1224 131 92 76 292 224 133 1253.5 -1.51327237641139 -1.53264270599313 -1.50050833380516 -1.13117125743725 -1.242609602726 -1.46134654852933 0.0706323557028282 0.0721395860704869 0.0736220385316159 0.0551794559187813 0.063704085224188 0.078077819233528 -1.36179579192548 0.0275661226618495 0.0126807142632308 0.00775971430550497 0.00548878718234472 0.00822848739240454 0.0128768338374012 0.00824626519614688 0.0513246549451555 0.00646087459970947 0.0433290165261999 0.00699333941282863 0.01819292014069 0.00817287830326919 0.0279539315639968 0.00305748718254943 QERIKAERKRMRNRIAASKCRKRKLERIARLEEKVKTLKAGNSELASTANMLREQVAQLKQKVMNAAAAAAAAAAAAAAAAAAAAAAAAAAAAAAAAAAAAAAAAAAAAAAAAAAC XBP1 AAAAAAAAAAAAAAAAAAAAAAAAAAAAAAAAAAAAAAAAAAAAAAAAAAC False 2 1 1 -1.4515022 -1.4504571 -1.4440217 -1.4448506 -1.4330539 -1.3305986 -1.4460367 -1.4526957 -1.4479403 -1.4518715 -1.435303 0.037236843 0.14596842 2 2.2300582 -1.9087291 2.3137784 -1.820936 2.1284404 -1.9104407 2.2592 -1.8503463 1.9834563 1.8861272 1.4051356 -1.6982586 2.2185636 -1.856343 2.4351792 -1.7807348 2.2560549 1.8774891 2.417879 -1.7586281 2gG 2.1523352 1.8225176 1.834803289 TRUE
caggagcggatcaaggcggagaggaagcgcatgaggaaccgcatcgctgcctccaagtgccgaaaaaggaagctggagagaatcgcccggctggaggaaaaagtgaaaaccttgaaagctcacaactcggagctggcgtccacggccaacatgctcagggaacaggtggcacagcttaaacagaaagtcatgaactaacata 5  False 239 230 136 306 247 291 19 22 7 30 26 19 241.5 -1.60976409068261 -1.46749782871949 -1.53738134599899 -1.34141997825348 -1.4043006213857 -1.6134091252181 0.15434312908283 0.135556188012739 0.201334323328173 0.115656078884488 0.136619648453082 0.15531230509249 -1.47070795398143 0.0586351588152672 0.0020800748233786 0.0169562316700769 0.0129194342171379 0.0154620014444688 0.00874675752879056 0.0225510765032393 0.0267069671241232 0.0135419860512334 0.02557881778284 0.0149979011350902 0.00227560910461086 0.0162574797936474 0.0158739759026713 0.00650349883164894 QERIKAERKRMRNRIAASKCRKRKLERIARLEEKVKTLKAHNSELASTANMLREQVAQLKQKVMNCAAAAAAAAAAAAAAAAAAAAAAAAAAAAAAAAAAAAAAAAAAAAAAAAAA ATF1 CAAAAAAAAAAAAAAAAAAAAAAAAAAAAAAAAAAAAAAAAAAAAAAAAAA False 2 1 1 -1.4759414 -1.4755081 -1.4734046 -1.4710345 -1.4733531 -1.4790602 -1.4738799 -1.4750955 -1.4726566 -1.4761353 -1.4746069 0.0022388147 0.008776153 7 1.8844497 -4.8720045 2.8562484 -2.91013 2.031781 5.4176702 2.0600743 -4.8732057 2.03556 -4.474987 2.0771487 -5.486509 2.0109885 -4.648676 2.1893678 -4.6186824 2.5171213 -3.4299583 2.543586 -3.374235 2gH 0.82369363 3.2070172 4.410605744 TRUE
caggagcggatcaaggcggagaggaagcgcatgaggaaccgcatcgctgcctccaagtgccgaaaaaggaagctggagagaatcgcccggctggaggaaaaagtgaaaaccttgaaagctcacaactcggagctggcgtccacggccaacatgctcagggaacaggtggcacagcttaaacagaaagtcatgaactaagtca 5  False 208 211 376 301 270 187 28 13 25 19 15 18 258.833333333333 -1.45796803785215 -1.5880097191193 -1.46500603838821 -1.46174849270642 -1.5905898971133 -1.497531555543 0.13559696194248 0.165754114486922 0.114040166900047 0.134948153014304 0.162336895051782 0.166034330856179 -1.49822801149958 0.0580444341050372 0.0187564831202142 0.0148967661477266 -0.000826563296913663 0.0189064800006221 0.0168533787541031 0.0127734232578577 0.0126178930347724 0.0158008642812852 0.00512825908557044 0.0178211020898672 0.0144052162623181 0.0173798191800619 0.0128215980199737 0.00643797879997459 QERIKAERKRMRNRIAASKCRKRKLERIARLEEKVKTLKAHNSELASTANMLREQVAQLKQKVMNACAAAAAAAAAAAAAAAAAAAAAAAAAAAAAAAAAAAAAAAAAAAAAAAAA ATF2 ACAAAAAAAAAAAAAAAAAAAAAAAAAAAAAAAAAAAAAAAAAAAAAAAAA False 2 1 1 -1.4106398 -1.411675 -1.4073353 -1.4173478 -1.4129622 -1.419689 -1.4107069 -1.4293201 -1.4144316 -1.4175159 -1.4151623 0.0062392363 0.024457807 9 2.7560313 -1.180891 3.1953166 -1.0219271 2.855574 1.1328377 3.1168985 -1.1061058 3.0457792 1.0920987 3.2002025 -1.0487823 2.950488 -1.1121647 2.8187509 -1.2805731 2.6369302 1.2766776 2.9803872 -1.1266428 2gH 0.82369363 3.9420204 1.1378701076 TRUE
caggagcggatcaaggcggagaggaagcgcatgaggaaccgcatcgctgcctccaagtgccgaaaaaggaagctggagagaatcgcccggctggaggaaaaagtgaaaaccttgaaagctcacaactcggagctggcgtccacggccaacatgctcagggaacaggtggcacagcttaaacagaaagtcatgaactaacaaa 4  False 106 74 70 109 54 143 1109 623 220 342 336 538 92.6666666666667 -0.203371551246313 -0.240790309382379 -0.375030382048063 -0.394210761521264 -0.215166173559114 -0.403157973084795 0.10065081427897 0.125052490927377 0.107302475223613 0.112581556853773 0.171895201819803 0.111087580778445 -0.313790983357698 0.0474961633646793 0.156587229495303 0.0110575607403956 0.152841880503018 0.0142639139068428 0.138939489092725 0.0120187471651836 0.137614185528082 0.0131819951639776 0.156120222967014 0.018870398743378 0.128959928414202 0.011628210004064 0.144193030865429 0.00526802091426367 QERIKAERKRMRNRIAASKCRKRKLERIARLEEKVKTLKAHNSELASTANMLREQVAQLKQKVMNAACAAAAAAAAAAAAAAAAAAAAAAAAAAAAAAAAAAAAAAAAAAAAAAAA ATF3 AACAAAAAAAAAAAAAAAAAAAAAAAAAAAAAAAAAAAAAAAAAAAAAAAA False 2 1 1 -0.25555038 -0.26319754 -0.2617849 -0.26496196 -0.277745 -0.2873267 -0.25447297 -0.27969205 -0.25643396 -0.2535187 -0.26546842 0.011988312 0.046994183 1 -1.0633609 0.76433825 -1.1021614 0.74327826 -1.0758538 -0.7622614 -1.1045219 0.732386 -1.0130594 0.7646018 -1.0616736 -0.6927732 -1.0502021 0.79516053 -1.0696377 0.7352906 -1.0665668 0.76453894 -1.2068175 0.69381607 2gH 0.82369363 -0.09500112 0.744844505 TRUE
caggagcggatcaaggcggagaggaagcgcatgaggaaccgcatcgctgcctccaagtgccgaaaaaggaagctggagagaatcgcccggctggaggaaaaagtgaaaaccttgaaagctcacaactcggagctggcgtccacggccaacatgctcagggaacaggtggcacagcttaaacagaaagtcatgaactaattaa 3  False 90 113 129 166 182 135 69 56 56 68 102 99 135.833333333333 -0.95659431577275 -1.01681630490685 -0.934624414089064 -0.950629416575026 -0.916844062757911 -0.891321436546818 0.12808361250015 0.123918474651133 0.103749997061189 0.109323555093452 0.111613746686085 0.124699238525596 -0.943163165249938 0.0472861617273007 0.073837710482818 0.0140713449286581 0.064325706954253 0.0141345641400902 0.0762604206720707 0.0116208408097613 0.0724640115116366 0.012800520927442 0.0790910713768874 0.0122527905544258 0.0778609015952737 0.0130530246744186 0.0743864279276912 0.00524472865359736 QERIKAERKRMRNRIAASKCRKRKLERIARLEEKVKTLKAHNSELASTANMLREQVAQLKQKVMNAAACAAAAAAAAAAAAAAAAAAAAAAAAAAAAAAAAAAAAAAAAAAAAAAA ATF4 AAACAAAAAAAAAAAAAAAAAAAAAAAAAAAAAAAAAAAAAAAAAAAAAAA False 2 1 1 -0.7441385 -0.7707402 -0.7928007 -0.76525575 -0.7410021 -0.77275485 -0.74374616 -0.8194476 -0.7509758 -0.734467 -0.7635328 0.026668368 0.104540005 7 0.32789207 -1.0418731 0.35884106 -1.0882503 0.3815161 -1.17256 0.43813586 0.8789332 0.36580902 0.88987327 0.4596029 -0.8762594 0.3201056 1.0387791 0.48753428 1.0314865 0.36535215 0.97990066 0.36066806 -0.8558752 2gH 0.82369363 1.3729302 0.9853790727 TRUE
caggagcggatcaaggcggagaggaagcgcatgaggaaccgcatcgctgcctccaagtgccgaaaaaggaagctggagagaatcgcccggctggaggaaaaagtgaaaaccttgaaagctcacaactcggagctggcgtccacggccaacatgctcagggaacaggtggcacagcttaaacagaaagtcatgaactaagcga 5  False 107 207 217 183 176 166 2 7 14 22 13 16 176 -2.02698904690412 -1.75236453197694 -1.47352229622312 -1.285682533139 -1.50756100522997 -1.49713217074326 0.431883817111942 0.213992719085681 0.147404242799451 0.137510368108111 0.179526188867749 0.175212889717447 -1.47851862488506 0.0726034516308743 -0.0437565170499993 0.0474470234018464 -0.0195734341780238 0.0244087398746979 0.0158994888321986 0.0165104702532721 0.033233175789951 0.0161008699653379 0.0142430469357961 0.0197081171140818 0.0144470222886199 0.018340594536097 0.0150076579780244 0.00805278731047162 QERIKAERKRMRNRIAASKCRKRKLERIARLEEKVKTLKAHNSELASTANMLREQVAQLKQKVMNAAAACAAAAAAAAAAAAAAAAAAAAAAAAAAAAAAAAAAAAAAAAAAAAAA ATF5 AAAACAAAAAAAAAAAAAAAAAAAAAAAAAAAAAAAAAAAAAAAAAAAAAA False 2 1 1 -1.4392271 -1.4428773 -1.4327544 -1.4373115 -1.4400523 -1.4453247 -1.4301755 -1.4330704 -1.4365495 -1.4328402 -1.4370183 0.0048962473 0.01919329 3 3.659745 -1.0506134 4.3977222 -0.897829 3.59756 1.0383021 4.8238873 -0.8133512 3.614763 1.0885619 4.2300453 -0.930547 3.70508 -0.9879068 4.8188853 -0.76722527 3.9708302 0.970585 4.8033113 -0.7636189 2gH 0.82369363 5.148567 0.9308540464 TRUE
caggagcggatcaaggcggagaggaagcgcatgaggaaccgcatcgctgcctccaagtgccgaaaaaggaagctggagagaatcgcccggctggaggaaaaagtgaaaaccttgaaagctcacaactcggagctggcgtccacggccaacatgctcagggaacaggtggcacagcttaaacagaaagtcatgaactaatgga 3  False 297 269 260 418 315 345 22 32 12 38 50 23 317.333333333333 -1.63013027334298 -1.40775546337136 -1.56820216300923 -1.36205602361041 -1.28457090782589 -1.60718931497066 0.143416561344674 0.117490137046453 0.155325665727376 0.103103313911789 0.109644953215382 0.143024984027231 -1.44034452902136 0.0507250247641314 -0.000157366606482801 0.0157558321768962 0.0197338523034743 0.0134013260136259 0.00529457614808607 0.0173977338430525 0.0242907254438625 0.0120722027955303 0.0387225670695284 0.0120366593451646 0.00292667432032467 0.0149712914660867 0.0192417249246325 0.00562614898559799 QERIKAERKRMRNRIAASKCRKRKLERIARLEEKVKTLKAHNSELASTANMLREQVAQLKQKVMNAAAAACAAAAAAAAAAAAAAAAAAAAAAAAAAAAAAAAAAAAAAAAAAAAA ATF6 AAAAACAAAAAAAAAAAAAAAAAAAAAAAAAAAAAAAAAAAAAAAAAAAAA False 2 1 1 -1.4365859 -1.4461819 -1.4388282 -1.4390833 -1.4450841 -1.4447075 -1.4412752 -1.4448744 -1.4357146 -1.4440032 -1.4416339 0.003846729 0.015079178 3 4.666705 -0.80877334 4.2131557 -0.9626138 5.0108566 0.77843356 4.8597713 -0.8186387 4.056357 1.0109104 4.727895 -0.8286521 4.1858516 -0.9457034 4.359476 -0.9251499 5.3026304 0.72244847 4.6709933 -0.8499236 2gH 0.82369363 5.591754 0.86512472328 TRUE
caggagcggatcaaggcggagaggaagcgcatgaggaaccgcatcgctgcctccaagtgccgaaaaaggaagctggagagaatcgcccggctggaggaaaaagtgaaaaccttgaaagctcacaactcggagctggcgtccacggccaacatgctcagggaacaggtggcacagcttaaacagaaagtcatgaactaaacaa 4  False 86 130 174 172 256 102 14 9 7 7 21 11 153.333333333333 -1.40319613438949 -1.55606506988578 -1.60703414817911 -1.58170244625445 -1.47698900843971 -1.46359969200375 0.192326378438075 0.199868079727512 0.198911347487284 0.208321697284259 0.145315797907971 0.211746768915339 -1.50866082420869 0.0766866156351624 0.0247737583280116 0.0211290949486502 0.00281715241856029 0.0227976353035212 0.000945078984052022 0.0222796835651145 -0.00142732431485021 0.0243920557051763 0.0175991951220514 0.0159525514453285 0.0179570699645844 0.0221648169793194 0.0116644461227933 0.00850567006661765 QERIKAERKRMRNRIAASKCRKRKLERIARLEEKVKTLKAHNSELASTANMLREQVAQLKQKVMNAAAAAACAAAAAAAAAAAAAAAAAAAAAAAAAAAAAAAAAAAAAAAAAAAA ATF6B AAAAAACAAAAAAAAAAAAAAAAAAAAAAAAAAAAAAAAAAAAAAAAAAAA False 2 1 1 -1.4406536 -1.4414854 -1.4370348 -1.446033 -1.4502219 -1.4498103 -1.4397119 -1.4336808 -1.4372716 -1.43506 -1.4410963 0.005853727 0.022946611 9 2.896175 -1.3415048 2.7623026 -1.4141649 3.0975714 1.2426001 3.125166 -1.3525879 2.621016 1.6416059 3.0679007 -1.3303667 3.1234798 -1.2521416 3.7130938 -0.99974144 3.4386122 1.1267554 3.1250525 -1.1908362 2gH 0.82369363 4.083421 1.2892304913 TRUE
caggagcggatcaaggcggagaggaagcgcatgaggaaccgcatcgctgcctccaagtgccgaaaaaggaagctggagagaatcgcccggctggaggaaaaagtgaaaaccttgaaagctcacaactcggagctggcgtccacggccaacatgctcagggaacaggtggcacagcttaaacagaaagtcatgaactaagaaa 4  False 45 91 90 99 139 142 11 25 30 33 34 24 101 -1.28603341771948 -1.17844447807373 -1.00929513863128 -1.00696488767256 -1.15851746183556 -1.32946434041888 0.230562078914514 0.153838955393617 0.128485641465399 0.143228927191604 0.143676250635261 0.159023276746514 -1.1336464083269 0.0622123521679239 0.0376453268828133 0.025329692663617 0.04588984590202 0.0175473962891914 0.0678966941406586 0.014391433523886 0.065867780936031 0.0167704469394904 0.052560526265783 0.0157725643923619 0.0319978297531026 0.0166459296762511 0.0532590433715643 0.00690026202389816 QERIKAERKRMRNRIAASKCRKRKLERIARLEEKVKTLKAHNSELASTANMLREQVAQLKQKVMNAAAAAAACAAAAAAAAAAAAAAAAAAAAAAAAAAAAAAAAAAAAAAAAAAA ATF7 AAAAAAACAAAAAAAAAAAAAAAAAAAAAAAAAAAAAAAAAAAAAAAAAAA False 2 1 1 -1.1231358 -1.1188588 -1.1266521 -1.1321065 -1.1398318 -1.1561388 -1.1178102 -1.1545405 -1.1316373 -1.142745 -1.1343458 0.013718933 0.053778216 9 1.3155689 -1.0522074 1.3741326 -0.98917377 1.3777347 1.0121257 1.527343 -0.9305495 1.3237207 1.0903684 1.482528 -1.0083544 1.2337589 -1.1049584 1.4368743 -1.035341 1.2920151 1.0997854 1.4734719 -0.9821246 2gH 0.82369363 2.370099 1.0304988687 TRUE
caggagcggatcaaggcggagaggaagcgcatgaggaaccgcatcgctgcctccaagtgccgaaaaaggaagctggagagaatcgcccggctggaggaaaaagtgaaaaccttgaaagctcacaactcggagctggcgtccacggccaacatgctcagggaacaggtggcacagcttaaacagaaagtcatgaactaactaa 4  False 189 125 221 234 91 147 26 14 8 18 14 8 167.833333333333 -1.45171881803904 -1.42427065472201 -1.6368785174044 -1.40771153161802 -1.29368090041663 -1.66777529346834 0.140646114009664 0.171153917634053 0.185849671896908 0.14153472734092 0.19597435632275 0.22791537141301 -1.46259379470784 0.0691962503417194 0.0194430262759611 0.0154514691182921 0.0178500732133202 0.0195223999765729 -0.00239773232832177 0.0208166700032443 0.0189449947346411 0.0165720757776177 0.037722485677397 0.0215137723923431 -0.0034152270545719 0.0238572825456559 0.016773955137346 0.00767487873051835 QERIKAERKRMRNRIAASKCRKRKLERIARLEEKVKTLKAHNSELASTANMLREQVAQLKQKVMNAAAAAAAACAAAAAAAAAAAAAAAAAAAAAAAAAAAAAAAAAAAAAAAAAA BACH1 AAAAAAAACAAAAAAAAAAAAAAAAAAAAAAAAAAAAAAAAAAAAAAAAAA False 2 1 1 -1.4104288 -1.42363 -1.402324 -1.4016659 -1.4076668 -1.4068422 -1.3968608 -1.4057399 -1.4099417 -1.4019176 -1.4067017 0.007280766 0.028540604 1 4.4029894 -0.7384144 3.3968532 -1.0239766 3.947105 0.80029154 4.0680666 -0.78227496 3.8886883 0.8330188 3.7535172 -0.83999205 3.4624648 -0.88822186 3.955968 -0.804006 3.265581 1.0074649 4.6257806 -0.67314315 2gH 0.82369363 4.8630857 0.83908040332 TRUE
caggagcggatcaaggcggagaggaagcgcatgaggaaccgcatcgctgcctccaagtgccgaaaaaggaagctggagagaatcgcccggctggaggaaaaagtgaaaaccttgaaagctcacaactcggagctggcgtccacggccaacatgctcagggaacaggtggcacagcttaaacagaaagtcatgaactaatcta 4  False 155 122 190 159 224 295 22 5 12 6 14 28 190.833333333333 -1.44270721420055 -1.69970042966332 -1.47953701999746 -1.60235293614326 -1.55625660894414 -1.50172126339267 0.152547364487706 0.255016122932853 0.158056386274736 0.223235727287505 0.169854198130952 0.136329816740656 -1.51878120803557 0.0695197727312126 0.0204330466501253 0.01675894786042 -0.0135663869308082 0.0290880093262878 0.0152257910059223 0.0177035966833001 -0.00384525728233945 0.0261383157221129 0.00889731622657475 0.0186463404041249 0.0139666541621245 0.0142704677495643 0.010541947169541 0.00771076210705546 QERIKAERKRMRNRIAASKCRKRKLERIARLEEKVKTLKAHNSELASTANMLREQVAQLKQKVMNAAAAAAAAACAAAAAAAAAAAAAAAAAAAAAAAAAAAAAAAAAAAAAAAAA BACH2 AAAAAAAAACAAAAAAAAAAAAAAAAAAAAAAAAAAAAAAAAAAAAAAAAA False 2 1 1 -1.4589031 -1.4556935 -1.4521229 -1.4590187 -1.4481828 -1.4537249 -1.4492365 -1.4554355 -1.4507406 -1.4498694 -1.4532928 0.0039011377 0.01529246 4 3.2319844 -1.4289539 3.0156481 -1.4744207 4.4830937 0.9799395 3.6685452 1.3531338 3.8409574 1.0980812 4.5495934 -0.92915154 3.9874787 1.0637416 3.97092 -1.1251874 4.1289206 1.0549943 5.4392824 0.7671454 2gH 0.82369363 5.0180264 1.12747493771 TRUE
caggagcggatcaaggcggagaggaagcgcatgaggaaccgcatcgctgcctccaagtgccgaaaaaggaagctggagagaatcgcccggctggaggaaaaagtgaaaaccttgaaagctcacaactcggagctggcgtccacggccaacatgctcagggaacaggtggcacagcttaaacagaaagtcatgaactaaacta 5  False 242 227 201 342 272 201 2811 2523 1211 2666 2006 2034 247.5 -0.173230008795076 -0.164688862138647 -0.191071384102449 -0.145493148929835 -0.165620945130947 -0.107770242671057 0.0727513783830527 0.0773295334645459 0.070695567967551 0.0694940985147898 0.084213648833312 0.0962252060045933 -0.161628565158996 0.0314297710499924 0.159898598000877 0.00799251144842638 0.161522271302279 0.00882047050494321 0.159544388285044 0.00791847676701185 0.166736134611045 0.00813695329988004 0.161559224209477 0.00924484870022899 0.159879951496938 0.010072475206183 0.161070074075866 0.0034860224382883 QERIKAERKRMRNRIAASKCRKRKLERIARLEEKVKTLKAHNSELASTANMLREQVAQLKQKVMNAAAAAAAAAACAAAAAAAAAAAAAAAAAAAAAAAAAAAAAAAAAAAAAAAA BATF AAAAAAAAAACAAAAAAAAAAAAAAAAAAAAAAAAAAAAAAAAAAAAAAAA False 2 1 1 -0.10463488 -0.09852266 -0.106910706 -0.11319661 -0.111688375 -0.12600744 -0.084177375 -0.11001849 -0.10102224 -0.106606245 -0.1062785 0.010851498 0.04253787 9 -1.8594475 -0.67549956 -1.9190227 -0.6851399 -1.8020718 -0.7120695 -1.79702 -0.7008822 -1.6141081 -0.78256917 -1.7125914 -0.69739187 -1.78325 -0.75939703 -1.9028723 -0.67931414 -1.8264412 -0.6988256 -1.99651 -0.6390232 2gH 0.82369363 -0.834949 0.70301121 TRUE
caggagcggatcaaggcggagaggaagcgcatgaggaaccgcatcgctgcctccaagtgccgaaaaaggaagctggagagaatcgcccggctggaggaaaaagtgaaaaccttgaaagctcacaactcggagctggcgtccacggccaacatgctcagggaacaggtggcacagcttaaacagaaagtcatgaactaaccga 5  False 113 96 184 89 148 160 287 263 266 277 145 278 131.666666666667 -0.611380630705306 -0.548370199684287 -0.594552735666911 -0.396419477093098 -0.754027393754151 -0.633800087303659 0.102624316548297 0.114346717042221 0.0773293234835335 0.123385861180401 0.116024264461587 0.109231242537554 -0.594885713251331 0.0421658207134234 0.111763099545931 0.0112743709209263 0.117758268475725 0.0130427767997646 0.114351205739963 0.00866151116706724 0.137355570539977 0.0144470539477066 0.096964842335255 0.0127369706141795 0.104817221181544 0.0114338958354379 0.113015503859739 0.0046768077598157 QERIKAERKRMRNRIAASKCRKRKLERIARLEEKVKTLKAHNSELASTANMLREQVAQLKQKVMNAAAAAAAAAAACAAAAAAAAAAAAAAAAAAAAAAAAAAAAAAAAAAAAAAA BATF2 AAAAAAAAAAACAAAAAAAAAAAAAAAAAAAAAAAAAAAAAAAAAAAAAAA False 2 1 1 -0.52937144 -0.5302555 -0.5257108 -0.55183935 -0.5540629 -0.56798416 -0.5059389 -0.5615802 -0.52473724 -0.532107 -0.53835875 0.019514466 0.076496705 3 -0.13903636 -1.0750997 -0.1635744 -1.0104672 -0.17392313 0.99205846 -0.11361444 -0.9628558 -0.10101086 1.0440123 -0.07042813 -0.95512176 -0.20375335 -1.0567551 -0.10157204 -0.9880196 -0.15690714 1.0313388 -0.16299152 -0.9569835 2gH 0.82369363 0.84770316 1.0072712329 TRUE
caggagcggatcaaggcggagaggaagcgcatgaggaaccgcatcgctgcctccaagtgccgaaaaaggaagctggagagaatcgcccggctggaggaaaaagtgaaaaccttgaaagctcacaactcggagctggcgtccacggccaacatgctcagggaacaggtggcacagcttaaacagaaagtcatgaactaaaaca 5  False 149 126 181 132 291 181 4439 5306 3297 2247 7133 5458 176.666666666667 0.0982265073367196 0.200255531159193 0.12168002115092 0.0679593982745286 0.184485621295915 0.21820150605702 0.0866384322919612 0.0976592518020026 0.072141664296429 0.101076092752688 0.0814635188916964 0.0993898489215617 0.146154914468392 0.0358053235348341 0.189720978843062 0.0095181517843038 0.203149074320609 0.0111393475618125 0.194575081262655 0.00808045127987435 0.191728953360578 0.0118348386991153 0.199993400621658 0.00894294353914839 0.194001389042345 0.0104037375504389 0.195207774742183 0.00397133536397918 QERIKAERKRMRNRIAASKCRKRKLERIARLEEKVKTLKAHNSELASTANMLREQVAQLKQKVMNAAAAAAAAAAAACAAAAAAAAAAAAAAAAAAAAAAAAAAAAAAAAAAAAAA BATF3 AAAAAAAAAAAACAAAAAAAAAAAAAAAAAAAAAAAAAAAAAAAAAAAAAA False 2 1 1 0.16826534 0.17499304 0.1692884 0.18154001 0.16919279 0.15996194 0.16534936 0.16347456 0.17741644 0.1755439 0.17050257 0.006753225 0.026472641 10 -3.6111164 0.7303225 -3.721629 0.76337874 -3.6528575 -0.7593894 -3.7512462 0.77395785 -3.4327807 -0.8033745 -3.7291734 0.6925307 -3.7053232 0.73090553 -3.7340927 0.7454422 -3.572427 -0.7727252 -3.8333533 0.73079693 2gH 0.82369363 -2.6880155 0.750282386 TRUE
caggagcggatcaaggcggagaggaagcgcatgaggaaccgcatcgctgcctccaagtgccgaaaaaggaagctggagagaatcgcccggctggaggaaaaagtgaaaaccttgaaagctcacaactcggagctggcgtccacggccaacatgctcagggaacaggtggcacagcttaaacagaaagtcatgaactaaatca 5  False 144 158 171 245 160 227 13 17 16 61 9 19 184.166666666667 -1.57311550225127 -1.43526379448728 -1.36843120953439 -1.08670553899353 -1.58696878175895 -1.53925975208664 0.186625426024882 0.155238628595006 0.142593559209179 0.10063153949072 0.207347950821149 0.159338804474356 -1.34222448279087 0.0596779309484464 0.00610631142695034 0.0205027847887317 0.0165961581732044 0.0177070477914867 0.0276705425529447 0.0159716346892025 0.0565310750895252 0.011782786665788 0.00552577972552429 0.0227623486240128 0.0100372731574262 0.0166789578748647 0.0301246767050106 0.00661915755052737 QERIKAERKRMRNRIAASKCRKRKLERIARLEEKVKTLKAHNSELASTANMLREQVAQLKQKVMNAAAAAAAAAAAAACAAAAAAAAAAAAAAAAAAAAAAAAAAAAAAAAAAAAA CEBPA AAAAAAAAAAAAACAAAAAAAAAAAAAAAAAAAAAAAAAAAAAAAAAAAAA False 2 1 1 -1.4396272 -1.4351615 -1.4385465 -1.4386222 -1.4373703 -1.4383185 -1.4395282 -1.4423019 -1.4356372 -1.4316493 -1.4376763 0.0029362887 0.011510252 8 4.147627 -0.92971534 4.57475 0.8162471 4.069363 0.95650005 3.8117194 1.0399063 3.6485221 1.0569477 3.9319701 0.95209175 4.0551553 0.9631187 4.727371 0.83559185 4.452853 0.8598434 4.9523897 0.7350532 2gH 0.82369363 5.223556 0.9145015403 TRUE
caggagcggatcaaggcggagaggaagcgcatgaggaaccgcatcgctgcctccaagtgccgaaaaaggaagctggagagaatcgcccggctggaggaaaaagtgaaaaccttgaaagctcacaactcggagctggcgtccacggccaacatgctcagggaacaggtggcacagcttaaacagaaagtcatgaactaatcaa 3  False 84 75 82 68 102 98 48 9 9 8 18 18 84.8333333333333 -1.04130200140439 -1.4053686494326 -1.32332087282119 -1.29159190423213 -1.25368731716585 -1.30463251987563 0.1390777135089 0.213827042180026 0.189308230042479 0.221915330585995 0.179051288238948 0.184168531216822 -1.23478965730194 0.0740323884501744 0.0645316717213824 0.0152791636687366 0.0200061004472875 0.0243898422014001 0.0327232659907069 0.0212040565553353 0.0325412569415297 0.0259837125755562 0.0421129215658285 0.0196559832317274 0.0345971268305685 0.0192780357815189 0.0420407740800849 0.00821127735505556 QERIKAERKRMRNRIAASKCRKRKLERIARLEEKVKTLKAHNSELASTANMLREQVAQLKQKVMNAAAAAAAAAAAAAACAAAAAAAAAAAAAAAAAAAAAAAAAAAAAAAAAAAA CEBPB AAAAAAAAAAAAAACAAAAAAAAAAAAAAAAAAAAAAAAAAAAAAAAAAAA False 2 1 1 -1.3672607 -1.3553045 -1.3620456 -1.3497561 -1.3620962 -1.361222 -1.3588923 -1.3520765 -1.3667418 -1.3811241 -1.3616521 0.008932916 0.035017032 8 2.3201137 -1.1725204 2.6385858 -0.9859574 2.4144633 1.1123319 2.9755726 -0.87131345 2.5752673 1.0430447 2.7342927 -0.96407133 2.244801 -1.181548 2.8467283 -0.9046606 2.2436304 1.2221615 2.37165 -1.2039356 2gH 0.82369363 3.522895 1.06615448174 TRUE
caggagcggatcaaggcggagaggaagcgcatgaggaaccgcatcgctgcctccaagtgccgaaaaaggaagctggagagaatcgcccggctggaggaaaaagtgaaaaccttgaaagctcacaactcggagctggcgtccacggccaacatgctcagggaacaggtggcacagcttaaacagaaagtcatgaactaagcaa 4  False 204 171 128 195 210 202 16 39 11 15 15 113 185 -1.61365681631866 -1.22943536550867 -1.39247612973329 -1.40771153161802 -1.5173327371229 -0.972143688488771 0.167152531931915 0.120143889366196 0.168345944402716 0.154162904717969 0.167041938922248 0.109233984640191 -1.28160947629322 0.0575361625505072 0.00165241757614545 0.0183634805936611 0.0400736512543836 0.0137040220602075 0.0249773165497668 0.0188561106148187 0.0189449947346411 0.0180506889516238 0.0131703207905595 0.0183376147848164 0.0694007468957417 0.0114341828679315 0.0368477696735116 0.00638160403221008 QERIKAERKRMRNRIAASKCRKRKLERIARLEEKVKTLKAHNSELASTANMLREQVAQLKQKVMNAAAAAAAAAAAAAAACAAAAAAAAAAAAAAAAAAAAAAAAAAAAAAAAAAA CEBPD AAAAAAAAAAAAAAACAAAAAAAAAAAAAAAAAAAAAAAAAAAAAAAAAAA False 2 1 1 -1.3682375 -1.369125 -1.3756373 -1.3808799 -1.3796288 -1.3727694 -1.3652703 -1.3834507 -1.3790506 -1.3775461 -1.3751595 0.006058473 0.023749216 6 4.700591 -0.5807748 5.281067 -0.5172576 4.1714854 0.67700124 4.4629145 -0.6515945 3.9484136 0.72635317 4.6053743 -0.59629536 4.221216 -0.6427585 4.4566884 -0.6481863 4.3629417 0.65842545 4.800337 -0.5866899 2gH 0.82369363 5.4874873 0.628533684 TRUE
caggagcggatcaaggcggagaggaagcgcatgaggaaccgcatcgctgcctccaagtgccgaaaaaggaagctggagagaatcgcccggctggaggaaaaagtgaaaaccttgaaagctcacaactcggagctggcgtccacggccaacatgctcagggaacaggtggcacagcttaaacagaaagtcatgaactaataca 4  False 133 121 227 106 217 185 23 12 15 11 22 30 164.833333333333 -1.38577832651761 -1.45759298751184 -1.46675484597085 -1.32588466769739 -1.41525011664822 -1.34181948671267 0.153319516108651 0.181259392967756 0.14304572583136 0.186362614746391 0.146683521769415 0.143006758433175 -1.40056999977887 0.0637556524704027 0.026687289479126 0.0168437769153119 0.0140492142095172 0.0206750649821134 0.0166574981266295 0.0160222810167659 0.028525971891372 0.0218209017088292 0.0243767985324193 0.0161026981298378 0.0307045417480135 0.0149693836827535 0.0236533033987847 0.00707143665558418 QERIKAERKRMRNRIAASKCRKRKLERIARLEEKVKTLKAHNSELASTANMLREQVAQLKQKVMNAAAAAAAAAAAAAAAACAAAAAAAAAAAAAAAAAAAAAAAAAAAAAAAAAA CEBPE AAAAAAAAAAAAAAAACAAAAAAAAAAAAAAAAAAAAAAAAAAAAAAAAAA False 2 1 1 -1.2669379 -1.2672366 -1.2658372 -1.2609107 -1.2713162 -1.2772048 -1.264795 -1.2856389 -1.2616675 -1.2645959 -1.268614 0.007613533 0.029845051 2 1.7771659 -1.1279981 1.8419545 -1.0845661 1.8782723 1.0660962 2.0903025 -0.95057005 1.8793843 -1.0818352 2.1228468 -0.9635463 1.7420132 -1.1456221 1.9565715 -1.0741974 1.8560762 -1.0713536 1.9974449 -0.99320555 2gH 0.82369363 2.9005876 1.0558990648 TRUE
caggagcggatcaaggcggagaggaagcgcatgaggaaccgcatcgctgcctccaagtgccgaaaaaggaagctggagagaatcgcccggctggaggaaaaagtgaaaaccttgaaagctcacaactcggagctggcgtccacggccaacatgctcagggaacaggtggcacagcttaaacagaaagtcatgaactaacaca 5  False 347 316 412 437 476 415 35 22 17 24 28 123 400.5 -1.54115702421205 -1.55452806495686 -1.59987237515837 -1.49979374964141 -1.57392844597373 -1.16178062073642 0.119053625379768 0.131012059757545 0.131849650540339 0.119608301697897 0.12253320904215 0.0915239119313029 -1.44653883201858 0.0475533434242169 0.00961728960055702 0.0130793049557686 0.00299246844639675 0.0149436826670252 0.00174725562547007 0.0147682298135227 0.00816323450148562 0.0140047455250696 0.00695732832844881 0.0134515128371936 0.0495503004529474 0.00958036227697885 0.0185546859002781 0.0052743630212505 QERIKAERKRMRNRIAASKCRKRKLERIARLEEKVKTLKAHNSELASTANMLREQVAQLKQKVMNAAAAAAAAAAAAAAAAACAAAAAAAAAAAAAAAAAAAAAAAAAAAAAAAAA CREB3 AAAAAAAAAAAAAAAAACAAAAAAAAAAAAAAAAAAAAAAAAAAAAAAAAA False 2 1 1 -1.4443073 -1.4471332 -1.4476142 -1.4395579 -1.445979 -1.4368091 -1.4327419 -1.4424853 -1.4394646 -1.4426527 -1.4418746 0.004767714 0.018689439 1 3.3780787 -1.1829392 3.7263052 -1.0972506 3.6164227 1.1609883 3.822444 -1.0447772 3.278436 1.2606862 4.3666534 -0.84878683 3.815957 -0.97539735 4.49385 -0.88028276 4.1363554 0.9523242 3.850665 -1.0201969 2gH 0.82369363 4.834901 1.0423629519 TRUE
caggagcggatcaaggcggagaggaagcgcatgaggaaccgcatcgctgcctccaagtgccgaaaaaggaagctggagagaatcgcccggctggaggaaaaagtgaaaaccttgaaagctcacaactcggagctggcgtccacggccaacatgctcagggaacaggtggcacagcttaaacagaaagtcatgaactaacgga 4  False 59 128 191 101 145 124 2 22 11 0 8 9 124.666666666667 -1.85542187978966 -1.3069377315708 -1.50561740876495 NA -1.59260717877969 -1.58181543328297 0.439527973759439 0.148061775449977 0.163658527670322 NA 0.219031250671723 0.221586052623163 -1.47556401682582 0.0879298368545826 -0.0249080419033639 0.0482868151814193 0.0312334668734997 0.0168884314278814 0.0123045760207793 0.0183310819382006 NA NA 0.00490680491454412 0.0240449238470834 0.00558271222136822 0.0231947544074495 0.0153353673327792 0.00975270814994303 QERIKAERKRMRNRIAASKCRKRKLERIARLEEKVKTLKAHNSELASTANMLREQVAQLKQKVMNAAAAAAAAAAAAAAAAAACAAAAAAAAAAAAAAAAAAAAAAAAAAAAAAAA CREB3L1 AAAAAAAAAAAAAAAAAACAAAAAAAAAAAAAAAAAAAAAAAAAAAAAAAA False 2 1 1 -1.4211664 -1.4121572 -1.4017811 -1.418388 -1.418284 -1.4199778 -1.4116439 -1.4168645 -1.4142586 -1.4257573 -1.4160279 0.0065687117 0.02574935 4 2.89137 -1.1883669 3.3218062 -0.98536736 3.561442 0.8847271 3.4472127 -1.005964 3.048949 1.1221521 3.9808326 -0.84438604 3.7132845 -0.8878639 3.845509 -0.87423927 4.2271996 0.79567045 3.5264149 -0.99627775 2gH 0.82369363 4.5427866 0.9585014972 TRUE
caggagcggatcaaggcggagaggaagcgcatgaggaaccgcatcgctgcctccaagtgccgaaaaaggaagctggagagaatcgcccggctggaggaaaaagtgaaaaccttgaaagctcacaactcggagctggcgtccacggccaacatgctcagggaacaggtggcacagcttaaacagaaagtcatgaactaaacga 5  False 150 190 188 142 259 153 80 10 10 5 18 9 180.333333333333 -1.06118623238755 -1.63116833346662 -1.52808455931292 -1.62127727924394 -1.52531942952811 -1.64455553134373 0.108660455419272 0.185443556270373 0.170344621732142 0.242787764282023 0.152826453257192 0.217028861278798 -1.38583201814668 0.066046252791367 0.0623471778010154 0.0119375048725134 -0.00574938214541088 0.0211523249285416 0.00978807301005691 0.0190799786797174 -0.0060610784719389 0.0284276325899049 0.0122935536165398 0.0167770599817126 -0.000984673896988031 0.0227177255837984 0.0252879616526797 0.00732549781636485 QERIKAERKRMRNRIAASKCRKRKLERIARLEEKVKTLKAHNSELASTANMLREQVAQLKQKVMNAAAAAAAAAAAAAAAAAAACAAAAAAAAAAAAAAAAAAAAAAAAAAAAAAA CREB3L2 AAAAAAAAAAAAAAAAAAACAAAAAAAAAAAAAAAAAAAAAAAAAAAAAAA False 2 1 1 -1.454098 -1.4550146 -1.4552116 -1.456445 -1.4531227 -1.4562745 -1.4480777 -1.4579407 -1.4519907 -1.4629154 -1.4551091 0.0038909002 0.015252329 4 3.0981095 -1.4103714 3.14936 -1.4012223 4.0789623 1.1158556 3.2161489 -1.4830081 3.0322824 -1.4633096 3.7933583 -1.1427094 3.1499915 -1.3318439 3.5451427 -1.2990365 2.69489 -1.6381353 2.62274 -1.851001 2gH 0.82369363 4.2244825 1.413649329 TRUE
caggagcggatcaaggcggagaggaagcgcatgaggaaccgcatcgctgcctccaagtgccgaaaaaggaagctggagagaatcgcccggctggaggaaaaagtgaaaaccttgaaagctcacaactcggagctggcgtccacggccaacatgctcagggaacaggtggcacagcttaaacagaaagtcatgaactaagtta 5  False 148 188 137 220 187 163 17 14 12 13 24 16 173.833333333333 -1.50369651099562 -1.53608571200863 -1.38708802101133 -1.47978803186902 -1.34651531788858 -1.49168751965489 0.168122017697268 0.162939433024339 0.161899575618719 0.160092767526914 0.146623351930978 0.175626140264549 -1.45192999869296 0.0660603059132904 0.0137327247634468 0.0184699888997701 0.00509606616558125 0.0185854278267731 0.0255808284099802 0.018134065047958 0.0105056721289039 0.0187450071424097 0.0319224021700354 0.0160960927747632 0.0150169468995506 0.0183838519741682 0.0179567264698535 0.00732705651363551 QERIKAERKRMRNRIAASKCRKRKLERIARLEEKVKTLKAHNSELASTANMLREQVAQLKQKVMNAAAAAAAAAAAAAAAAAAAACAAAAAAAAAAAAAAAAAAAAAAAAAAAAAA CREB3L3 AAAAAAAAAAAAAAAAAAAACAAAAAAAAAAAAAAAAAAAAAAAAAAAAAA False 2 1 1 -1.4443133 -1.4482042 -1.4445826 -1.4415914 -1.4484012 -1.4389336 -1.445687 -1.439418 -1.4384601 -1.4371566 -1.4426749 0.0041198093 0.016149653 8 3.9688938 -1.0068929 3.5887678 -1.1500343 3.609414 1.1319951 3.9218407 -1.0355874 2.7618058 1.5303228 4.2788076 -0.8785528 3.117775 -1.3169011 4.5063806 -0.85752815 3.0947793 1.2631042 4.457996 -0.8467062 2gH 0.82369363 4.7170305 1.1017625135 TRUE
caggagcggatcaaggcggagaggaagcgcatgaggaaccgcatcgctgcctccaagtgccgaaaaaggaagctggagagaatcgcccggctggaggaaaaagtgaaaaccttgaaagctcacaactcggagctggcgtccacggccaacatgctcagggaacaggtggcacagcttaaacagaaagtcatgaactaactta 5  False 143 240 336 238 214 241 19 17 15 6 23 11 235.333333333333 -1.46173550373252 -1.54979545052128 -1.57761148819154 -1.71259209135142 -1.39823458898872 -1.72029166505704 0.162119245857359 0.147936880028243 0.139996494113616 0.217771431600487 0.145039882109148 0.193500535438031 -1.54479937977313 0.0659246172058008 0.0183425869872517 0.0178105206708638 0.00353228660085989 0.0168741854298229 0.00424065544285013 0.0156807423431495 -0.0167529843687793 0.0254985100440444 0.0262447377672814 0.015922261820672 -0.00891243379186518 0.0202548731928895 0.00765615044082457 0.00731200664648317 QERIKAERKRMRNRIAASKCRKRKLERIARLEEKVKTLKAHNSELASTANMLREQVAQLKQKVMNAAAAAAAAAAAAAAAAAAAAACAAAAAAAAAAAAAAAAAAAAAAAAAAAAA CREB3L4 AAAAAAAAAAAAAAAAAAAAACAAAAAAAAAAAAAAAAAAAAAAAAAAAAA False 2 1 1 -1.4259201 -1.4330287 -1.434171 -1.4374111 -1.4386582 -1.4493698 -1.4303299 -1.4515808 -1.4297142 -1.4317092 -1.4361894 0.00839352 0.0329026 9 4.003456 -0.88155377 3.7112062 -0.9921008 3.4240928 -1.1014967 3.6796951 -1.0670782 3.4035027 -1.1439098 4.174048 -0.9741724 3.327448 -1.101111 2.9444332 -1.4560816 3.945378 -0.93224 3.8686066 -0.9413313 2gH 0.82369363 4.6345716 1.0591075815 TRUE
caggagcggatcaaggcggagaggaagcgcatgaggaaccgcatcgctgcctccaagtgccgaaaaaggaagctggagagaatcgcccggctggaggaaaaagtgaaaaccttgaaagctcacaactcggagctggcgtccacggccaacatgctcagggaacaggtggcacagcttaaacagaaagtcatgaactaacgta 4  False 850 738 803 1085 944 831 3499 2967 2158 2685 2439 2102 875.166666666667 -0.472204949951193 -0.443286943464085 -0.419284111747099 -0.459081296786045 -0.47136492121583 -0.521678143321109 0.0517544676329324 0.0532998884113399 0.0515592491226327 0.0501742454362861 0.0568629924328978 0.0657416087186447 -0.460381554189538 0.0221436771871937 0.12705302595685 0.00568577784032451 0.129744423318864 0.0060795671793951 0.133982712585373 0.00577505391129382 0.1300185978844 0.00587482247697468 0.127995106764502 0.00624233445489256 0.116553704247939 0.00688157242086365 0.127933987223384 0.00245605847455859 QERIKAERKRMRNRIAASKCRKRKLERIARLEEKVKTLKAHNSELASTANMLREQVAQLKQKVMNAAAAAAAAAAAAAAAAAAAAAACAAAAAAAAAAAAAAAAAAAAAAAAAAAA CREB5 AAAAAAAAAAAAAAAAAAAAAACAAAAAAAAAAAAAAAAAAAAAAAAAAAA False 2 1 1 -0.51798916 -0.5203446 -0.5243253 -0.5375946 -0.5434494 -0.56153464 -0.50677043 -0.5540044 -0.5171979 -0.53028125 -0.5313491 0.017525474 0.06869986 7 -0.17819858 -0.98478824 -0.19678521 -0.95613354 -0.18364161 -0.9569807 -0.15760642 0.90230715 -0.12927198 1.0044166 -0.08659202 -0.9460633 -0.2109108 1.0117706 -0.12551385 0.93872803 -0.18397158 0.9737135 -0.1780144 -0.8997804 2gH 0.82369363 0.82333374 0.957468196115 TRUE
caggagcggatcaaggcggagaggaagcgcatgaggaaccgcatcgctgcctccaagtgccgaaaaaggaagctggagagaatcgcccggctggaggaaaaagtgaaaaccttgaaagctcacaactcggagctggcgtccacggccaacatgctcagggaacaggtggcacagcttaaacagaaagtcatgaactaattca 4  False 151 129 188 186 239 213 13 6 5 13 14 14 184.333333333333 -1.58679569224899 -1.66503489966656 -1.72402434191181 -1.43390656455527 -1.57515065337192 -1.61142399722434 0.18586826676282 0.235296184753884 0.230276395991891 0.163060749282766 0.16864197448619 0.178468486477525 -1.57864854539433 0.0766888115070106 0.00460339728836556 0.020419602803664 -0.00961231826938511 0.0268386858754145 -0.0121587711960016 0.0257928232854704 0.015877860053357 0.0190925233985868 0.00682315622412769 0.0185132643013562 0.00248340447682605 0.0186813775700732 0.00390178167099994 0.00850591362100188 QERIKAERKRMRNRIAASKCRKRKLERIARLEEKVKTLKAHNSELASTANMLREQVAQLKQKVMNAAAAAAAAAAAAAAAAAAAAAAACAAAAAAAAAAAAAAAAAAAAAAAAAAA CREBL2 AAAAAAAAAAAAAAAAAAAAAAACAAAAAAAAAAAAAAAAAAAAAAAAAAA False 2 1 1 -1.4605176 -1.4584345 -1.4642395 -1.4564378 -1.4568416 -1.4536356 -1.460134 -1.4498931 -1.4682615 -1.4624465 -1.459084 0.0052902354 0.020737723 5 3.2574189 -1.4483044 3.32848 -1.3800317 3.1312032 -1.6737366 4.1612678 -1.1460648 3.7472632 1.238321 4.3688316 -0.9667789 2.8120792 -1.716472 3.9026384 -1.0806121 2.3304088 2.5395837 3.3066096 -1.4578056 2gH 0.82369363 4.4210043 1.4647710606 TRUE
caggagcggatcaaggcggagaggaagcgcatgaggaaccgcatcgctgcctccaagtgccgaaaaaggaagctggagagaatcgcccggctggaggaaaaagtgaaaaccttgaaagctcacaactcggagctggcgtccacggccaacatgctcagggaacaggtggcacagcttaaacagaaagtcatgaactaaagta 4  False 260 166 180 194 212 252 107 15 15 5 13 10 210.666666666667 -1.13590221670086 -1.48308694551062 -1.40117470382906 -1.70655468194946 -1.56180908229811 -1.76207006245141 0.0906687359084187 0.16110459161896 0.145453606556226 0.238258230659358 0.175546696869597 0.200369201132701 -1.36742561386814 0.0595057737746356 0.0541388335293741 0.00996092343359909 0.0111412863518425 0.018376139553945 0.0240030057285416 0.0162919831795144 -0.0160460737187251 0.0278972767129953 0.00828777398751251 0.0192712544209629 -0.0132856317238993 0.0209738580387709 0.0273295017651143 0.00660006279575292 QERIKAERKRMRNRIAASKCRKRKLERIARLEEKVKTLKAHNSELASTANMLREQVAQLKQKVMNAAAAAAAAAAAAAAAAAAAAAAAACAAAAAAAAAAAAAAAAAAAAAAAAAA CREBRF AAAAAAAAAAAAAAAAAAAAAAAACAAAAAAAAAAAAAAAAAAAAAAAAAA False 2 1 1 -1.4385502 -1.4351921 -1.4558231 -1.4555897 -1.4577845 -1.4607781 -1.4463024 -1.4481589 -1.450382 -1.4604876 -1.450905 0.008890069 0.03484907 6 3.8560255 -0.9923183 3.9201777 -0.9527363 3.0020351 1.5276351 3.0032892 -1.5690782 2.5000496 1.8795495 2.9102287 -1.5659552 3.0873737 -1.3370934 3.884026 -1.0684423 3.3832586 1.2827213 2.7863145 -1.6826745 2gH 0.82369363 4.2196627 1.38582041304 TRUE
caggagcggatcaaggcggagaggaagcgcatgaggaaccgcatcgctgcctccaagtgccgaaaaaggaagctggagagaatcgcccggctggaggaaaaagtgaaaaccttgaaagctcacaactcggagctggcgtccacggccaacatgctcagggaacaggtggcacagcttaaacagaaagtcatgaactaagtaa 4  False 81 135 203 111 156 125 8 11 19 13 12 14 135.166666666667 -1.54721827598643 -1.51142697030353 -1.36834419049333 -1.29282575628366 -1.49573055689884 -1.45230856748991 0.237823375329975 0.184584924973692 0.131934834827453 0.175448201859028 0.187506252988208 0.190192116466867 -1.42456235014667 0.0719716912985978 0.00895139672986209 0.0261274231811808 0.00790872640228851 0.0210543865124192 0.027680289391039 0.0147777711442994 0.0323967871701848 0.0205429504891126 0.0155417758994786 0.0205841566448922 0.0191389803645487 0.0199085609381033 0.0209921999629246 0.00798271582664078 QERIKAERKRMRNRIAASKCRKRKLERIARLEEKVKTLKAHNSELASTANMLREQVAQLKQKVMNAAAAAAAAAAAAAAAAAAAAAAAAACAAAAAAAAAAAAAAAAAAAAAAAAA CREBZF AAAAAAAAAAAAAAAAAAAAAAAAACAAAAAAAAAAAAAAAAAAAAAAAAA False 2 1 1 -1.460301 -1.4585985 -1.4612081 -1.4496659 -1.4565048 -1.4530034 -1.4460833 -1.462738 -1.4467487 -1.4558619 -1.4550714 0.0059856703 0.023463828 5 3.569885 -1.3176403 3.2222993 -1.4284581 2.759108 1.7955427 3.6410756 -1.2044998 3.5914552 1.2864325 4.0223002 -1.0438776 4.212621 -0.9780389 3.2364068 -1.5246779 4.157915 1.0073605 4.928517 -0.89915645 2gH 0.82369363 4.720543 1.24856848236 TRUE
caggagcggatcaaggcggagaggaagcgcatgaggaaccgcatcgctgcctccaagtgccgaaaaaggaagctggagagaatcgcccggctggaggaaaaagtgaaaaccttgaaagctcacaactcggagctggcgtccacggccaacatgctcagggaacaggtggcacagcttaaacagaaagtcatgaactaaccta 5  False 51 79 98 135 88 50 10 2 5 11 5 1 83.5 -1.34957538054649 -1.83167678150125 -1.53986465350077 -1.39197781977175 -1.58403914868291 -1.9666234682842 0.232557077965097 0.39054180764575 0.236595293796819 0.179977021128912 0.276231428098486 0.593624919193357 -1.49104003432521 0.105569913228185 0.0306645675262502 0.025548864493839 -0.0286200600435557 0.0445465314602719 0.00846860695551591 0.0265005910692219 0.0207872299929284 0.0210732227235931 0.00584739047283633 0.0303242739674346 -0.0346974758148608 0.0621383162335038 0.0136188500799998 0.0117092512616852 QERIKAERKRMRNRIAASKCRKRKLERIARLEEKVKTLKAHNSELASTANMLREQVAQLKQKVMNAAAAAAAAAAAAAAAAAAAAAAAAAACAAAAAAAAAAAAAAAAAAAAAAAA CREM AAAAAAAAAAAAAAAAAAAAAAAAAACAAAAAAAAAAAAAAAAAAAAAAAA False 2 1 1 -1.4395642 -1.4396803 -1.4431627 -1.4410049 -1.441056 -1.4453094 -1.4385034 -1.4304509 -1.4388887 -1.4385625 -1.4396183 0.0038855665 0.015231421 5 3.271939 -1.1780021 3.4725149 -1.1099248 3.13771 1.2865969 3.3349943 -1.2118132 3.1626337 1.2539877 3.439475 -1.1443018 3.0971956 -1.2513667 3.440598 -1.056577 3.5915406 1.0919468 4.0967345 -0.930462 2gH 0.82369363 4.3909183 1.15149790698 TRUE
caggagcggatcaaggcggagaggaagcgcatgaggaaccgcatcgctgcctccaagtgccgaaaaaggaagctggagagaatcgcccggctggaggaaaaagtgaaaaccttgaaagctcacaactcggagctggcgtccacggccaacatgctcagggaacaggtggcacagcttaaacagaaagtcatgaactaatcga 4  False 193 102 236 119 346 202 18 6 8 6 20 8 199.666666666667 -1.56373565696661 -1.60069580061126 -1.65544194841252 -1.52315651594295 -1.57902763205165 -1.76266181704216 0.160403651818647 0.239718425478395 0.185381804829818 0.228636145806461 0.142549229667821 0.222538377358731 -1.60574105340108 0.0758314994810562 0.0071367870342626 0.0176220444481446 -0.00227358104821637 0.0273431017451183 -0.00447698710170799 0.020764265098562 0.00542772540913905 0.0267706421243209 0.00639754729012826 0.0156488417123651 -0.0133475742615241 0.0232944400063224 0.000896825297922177 0.00841082514726347 QERIKAERKRMRNRIAASKCRKRKLERIARLEEKVKTLKAHNSELASTANMLREQVAQLKQKVMNAAAAAAAAAAAAAAAAAAAAAAAAAAACAAAAAAAAAAAAAAAAAAAAAAA DBP AAAAAAAAAAAAAAAAAAAAAAAAAAACAAAAAAAAAAAAAAAAAAAAAAA False 2 1 1 -1.4345384 -1.4376539 -1.4468836 -1.441849 -1.4356005 -1.4447169 -1.4359686 -1.4413877 -1.4422722 -1.4372687 -1.439814 0.004192515 0.016434658 3 4.6039333 -0.80857515 4.548835 -0.8350836 4.220456 -0.98811436 4.5098763 -0.9025351 4.422796 0.8608805 5.032118 -0.7786104 4.39489 -0.86585385 4.6958785 -0.8352382 3.7819078 1.0651499 4.18161 -0.9033687 2gH 0.82369363 5.4256144 0.8843409684 TRUE
caggagcggatcaaggcggagaggaagcgcatgaggaaccgcatcgctgcctccaagtgccgaaaaaggaagctggagagaatcgcccggctggaggaaaaagtgaaaaccttgaaagctcacaactcggagctggcgtccacggccaacatgctcagggaacaggtggcacagcttaaacagaaagtcatgaactaaaata 5  False 180 256 264 261 281 265 2807 3237 1559 1742 1702 3402 251.166666666667 -0.0883366433252669 -0.129354657734318 -0.196738034167728 -0.187923997180578 -0.223013967930876 -0.0367373209963047 0.0808696421484747 0.0737890566050282 0.0650891983777207 0.076981208691839 0.0833388023923986 0.0873160834616894 -0.149869808007624 0.0313651454970522 0.169225035664235 0.00888438892935663 0.165552611248749 0.00841663163105258 0.158909677536143 0.00729051792007636 0.161767974176283 0.00901360710450117 0.155258703811835 0.0091488093634442 0.167315397697568 0.00913990338172816 0.162374292652924 0.00347885451691598 QERIKAERKRMRNRIAASKCRKRKLERIARLEEKVKTLKAHNSELASTANMLREQVAQLKQKVMNAAAAAAAAAAAAAAAAAAAAAAAAAAAACAAAAAAAAAAAAAAAAAAAAAA DDIT3 AAAAAAAAAAAAAAAAAAAAAAAAAAAACAAAAAAAAAAAAAAAAAAAAAA False 2 1 1 -0.11376858 -0.118715525 -0.12122476 -0.12815511 -0.13729835 -0.14668643 -0.09466708 -0.1470089 -0.10638213 -0.11855507 -0.12324619 0.016909165 0.06628393 9 -1.1880271 1.0321794 -1.2185208 1.0232692 -1.1461596 -1.0780103 -1.2281997 0.9854592 -1.0771105 1.0953186 -1.1672498 0.96784955 -1.2241285 -1.0765232 -1.1370854 1.0298731 -1.2136588 1.0369854 -1.3126849 0.9418044 2gH 0.82369363 -0.20489812 1.026727244 TRUE
caggagcggatcaaggcggagaggaagcgcatgaggaaccgcatcgctgcctccaagtgccgaaaaaggaagctggagagaatcgcccggctggaggaaaaagtgaaaaccttgaaagctcacaactcggagctggcgtccacggccaacatgctcagggaacaggtggcacagcttaaacagaaagtcatgaactaatgaa 2  False 290 382 248 409 508 407 4152 3406 1605 3198 3326 3411 374 -0.112963998980053 -0.225066646998683 -0.170844556964463 -0.144661784322617 -0.200324041029134 -0.164047161403059 0.0682124093674279 0.0641996446711365 0.0661798732551899 0.0652770472491746 0.0673285893797668 0.0768257866872579 -0.170785685749701 0.027622912483854 0.166519459132352 0.00749385750361143 0.154635375097792 0.00732283057816737 0.161809956910733 0.00741268234885028 0.166833477768646 0.00764318548441283 0.157749570127829 0.00739123207032411 0.15398910551027 0.00804182047234038 0.160054415139041 0.00306378600647211 QERIKAERKRMRNRIAASKCRKRKLERIARLEEKVKTLKAHNSELASTANMLREQVAQLKQKVMNAAAAAAAAAAAAAAAAAAAAAAAAAAAAAAAAAAAAAAAAAAAAAAAAAAA FOS AAAAAAAAAAAAAAAAAAAAAAAAAAAAAAAAAAAAAAAAAAAAAAAAAAA False 1 1 1 -0.19171166 -0.20033407 -0.19887888 -0.21426904 -0.2191863 -0.23661673 -0.18971717 -0.22821009 -0.1968087 -0.20782602 -0.20835586 0.015837163 0.06208168 NA -1.0036833 -0.9855633 -1.0148866 -0.9802675 -1.0145817 0.9818175 -1.0251317 -0.9259659 -0.93177205 1.0031701 -0.9395047 -0.9261728 -0.9750418 -1.0434102 -0.95144665 -0.97534174 -0.97454333 1.0063037 -1.0332522 -0.9332268 2gH 0.82369363 0 0.976123954 TRUE
caggagcggatcaaggcggagaggaagcgcatgaggaaccgcatcgctgcctccaagtgccgaaaaaggaagctggagagaatcgcccggctggaggaaaaagtgaaaaccttgaaagctcacaactcggagctggcgtccacggccaacatgctcagggaacaggtggcacagcttaaacagaaagtcatgaactaaaaga 5  False 79 92 97 117 184 132 1069 772 652 567 1769 1244 116.833333333333 -0.129228514396077 -0.241690426180355 -0.16013565616619 -0.275402069932319 -0.0883342587558542 -0.129017137456898 0.113873858211365 0.113339610439587 0.0915928884590139 0.10799805345777 0.098419501984325 0.112964986829421 -0.167516409214604 0.0429734576820255 0.164732629404106 0.0125102525293574 0.152739210109032 0.0129279027835138 0.163009440621087 0.0102591460842228 0.151525305979171 0.0126453200522746 0.170043641307874 0.0108043460603153 0.157655910314542 0.0118247294679922 0.160417025841492 0.0047663865413493 QERIKAERKRMRNRIAASKCRKRKLERIARLEEKVKTLKAHNSELASTANMLREQVAQLKQKVMNAAAAAAAAAAAAAAAAAAAAAAAAAAAAACAAAAAAAAAAAAAAAAAAAAA FOSB AAAAAAAAAAAAAAAAAAAAAAAAAAAAACAAAAAAAAAAAAAAAAAAAAA False 2 1 1 -0.22266626 -0.22863996 -0.23339713 -0.23512995 -0.23708868 -0.2512883 -0.2163049 -0.24982572 -0.21568322 -0.22113788 -0.2311162 0.012686801 0.04973226 2 -1.0291945 0.8764181 -1.0956197 0.8343606 -1.0152702 -0.88440335 -1.1341485 0.78517866 -1.0059239 -0.87944174 -1.025209 -0.81004447 -1.027281 0.91578555 -1.0539231 0.82319695 -1.1183119 0.829026 -1.176014 0.78788257 2gH 0.82369363 -0.08170516 0.842573802 TRUE
caggagcggatcaaggcggagaggaagcgcatgaggaaccgcatcgctgcctccaagtgccgaaaaaggaagctggagagaatcgcccggctggaggaaaaagtgaaaaccttgaaagctcacaactcggagctggcgtccacggccaacatgctcagggaacaggtggcacagcttaaacagaaagtcatgaactaataga 4  False 214 161 316 380 261 214 625 281 283 462 234 321 257.666666666667 -0.571123515239172 -0.671891275838676 -0.729916359916513 -0.653315959647258 -0.77988914391221 -0.677680164121268 0.0787805500130024 0.0932880759493869 0.0674875196852455 0.0702452017957736 0.0917358917599327 0.0985555471980808 -0.678596017465047 0.0329684376169291 0.116185771162537 0.00865487997460301 0.103669032964455 0.0106407563256764 0.0991893823819414 0.00755914935058105 0.107275970600973 0.00822489878663892 0.0941257779953685 0.0100706293035683 0.100224027733149 0.0103164061351771 0.103730803747199 0.00365668312076205 QERIKAERKRMRNRIAASKCRKRKLERIARLEEKVKTLKAHNSELASTANMLREQVAQLKQKVMNAAAAAAAAAAAAAAAAAAAAAAAAAAAAAACAAAAAAAAAAAAAAAAAAAA FOSL1 AAAAAAAAAAAAAAAAAAAAAAAAAAAAAACAAAAAAAAAAAAAAAAAAAA False 2 1 1 -0.6392287 -0.6437143 -0.6488023 -0.66305935 -0.66192585 -0.6688573 -0.62492335 -0.67093563 -0.6425625 -0.6449201 -0.6508929 0.0147784455 0.05793151 4 0.105285406 -0.9523479 0.10334253 -0.91827285 0.115115166 0.95654726 0.16814077 -0.8693351 0.14650744 0.9682404 0.17867178 -0.9066266 0.05761534 -1.0014759 0.16132867 -0.93856907 0.113416314 0.9452793 0.117030025 -0.87105757 2gH 0.82369363 1.1130297 0.9327751907 TRUE
caggagcggatcaaggcggagaggaagcgcatgaggaaccgcatcgctgcctccaagtgccgaaaaaggaagctggagagaatcgcccggctggaggaaaaagtgaaaaccttgaaagctcacaactcggagctggcgtccacggccaacatgctcagggaacaggtggcacagcttaaacagaaagtcatgaactaagaga 5  False 153 134 210 143 173 219 2351 1397 2185 1426 2194 2034 172 -0.0925895987868532 -0.18222608393102 -0.0366236946136584 -0.078190784686182 -0.00760265021374833 -0.133375077639096 0.0861582281701442 0.0959064139848659 0.0691427178481229 0.0980155771305933 0.100800145914651 0.0934053970643079 -0.0833010187835548 0.0360437636400573 0.168757803345455 0.00946539626232598 0.159521915931854 0.0109394128981294 0.176843781671303 0.007744544964116 0.17461646123627 0.0114764877999345 0.178906236821045 0.0110656895984459 0.157199738317019 0.00977730872313238 0.169757747421197 0.00399778186769929 QERIKAERKRMRNRIAASKCRKRKLERIARLEEKVKTLKAHNSELASTANMLREQVAQLKQKVMNAAAAAAAAAAAAAAAAAAAAAAAAAAAAAAACAAAAAAAAAAAAAAAAAAA FOSL2 AAAAAAAAAAAAAAAAAAAAAAAAAAAAAAACAAAAAAAAAAAAAAAAAAA False 2 1 1 -0.0431844 -0.036418438 -0.054127216 -0.06291282 -0.0544219 -0.06316066 -0.035162568 -0.061902165 -0.046567082 -0.04979849 -0.050765574 0.010409492 0.04080521 5 -1.6783929 0.87647843 -1.721884 0.89594245 -1.6765792 -0.87749445 -1.750554 0.82012665 -1.5837804 0.9252207 -1.6913183 0.8314263 -1.6140556 0.9514792 -1.6328768 0.8970004 -1.6461887 -0.89219344 -1.8302603 0.8071201 2gH 0.82369363 -0.69620466 0.877448208 TRUE
caggagcggatcaaggcggagaggaagcgcatgaggaaccgcatcgctgcctccaagtgccgaaaaaggaagctggagagaatcgcccggctggaggaaaaagtgaaaaccttgaaagctcacaactcggagctggcgtccacggccaacatgctcagggaacaggtggcacagcttaaacagaaagtcatgaactaattga 4  False 151 127 153 182 170 134 12 18 8 11 11 11 152.833333333333 -1.60986456376566 -1.35976676573979 -1.53292957914893 -1.47362058279946 -1.54614590623497 -1.54506142765703 0.191868547949707 0.157407952995189 0.189088928416086 0.173734349342652 0.191275163698368 0.204389696847298 -1.49839671145749 0.0745577927220785 0.00206903678830106 0.0210787974078881 0.0252076069359645 0.0179544883362591 0.00924539150808762 0.0211794929952214 0.0112278089165007 0.0203422782279181 0.0100072540821872 0.0209979020384575 0.00942997663125186 0.0213947076797674 0.0128028867211321 0.00826955239237979 QERIKAERKRMRNRIAASKCRKRKLERIARLEEKVKTLKAHNSELASTANMLREQVAQLKQKVMNAAAAAAAAAAAAAAAAAAAAAAAAAAAAAAAACAAAAAAAAAAAAAAAAAA HLF AAAAAAAAAAAAAAAAAAAAAAAAAAAAAAAACAAAAAAAAAAAAAAAAAA False 2 1 1 -1.4211937 -1.4169583 -1.4238621 -1.417453 -1.4077322 -1.4182857 -1.4180748 -1.4069098 -1.420048 -1.4217767 -1.4172294 0.005646771 0.022135342 8 3.2657096 -1.052305 3.5930889 -0.93354434 3.7978315 0.93011624 3.7831173 -0.91185147 3.8445303 -0.8428558 3.8862348 -0.8574208 3.3670907 -1.0125914 4.658238 -0.6865939 3.4781716 0.9978466 3.695785 -0.92953765 2gH 0.82369363 4.723365 0.91546634026 TRUE
caggagcggatcaaggcggagaggaagcgcatgaggaaccgcatcgctgcctccaagtgccgaaaaaggaagctggagagaatcgcccggctggaggaaaaagtgaaaaccttgaaagctcacaactcggagctggcgtccacggccaacatgctcagggaacaggtggcacagcttaaacagaaagtcatgaactaaataa 4  False 160 65 84 143 204 118 6940 1920 1603 3755 5889 4922 129 0.206490079472819 0.103100573775308 0.134837182159052 0.186420201005572 0.232162006005171 0.315061327659782 0.0841027827636021 0.131354004794525 0.0955737116688217 0.0974653787175331 0.0937613576491132 0.117226410361188 0.197951176786162 0.0408044125015297 0.201614881872491 0.00923958375803354 0.192067248301234 0.0149826860849675 0.196048789965449 0.0107050305577009 0.205599340059438 0.011412065944145 0.20522724298946 0.01029298192636 0.204140293307435 0.0122707984830559 0.200952739679154 0.00452580762790948 QERIKAERKRMRNRIAASKCRKRKLERIARLEEKVKTLKAHNSELASTANMLREQVAQLKQKVMNAAAAAAAAAAAAAAAAAAAAAAAAAAAAAAAAACAAAAAAAAAAAAAAAAA JDP2 AAAAAAAAAAAAAAAAAAAAAAAAAAAAAAAAACAAAAAAAAAAAAAAAAA False 2 1 1 0.25793564 0.24423099 0.25299966 0.2527598 0.2536174 0.25276852 0.2499845 0.24539351 0.2601732 0.25176585 0.25216287 0.0048838877 0.01914484 8 -3.906393 1.056268 -4.052132 1.0241175 -3.7739801 1.1973797 -3.845739 1.1665679 -3.4516542 1.2949703 -3.8840017 1.0351794 -3.723433 1.140936 -3.7055254 1.210674 -3.5860639 1.2221905 -3.924422 1.0887735 2gH 0.82369363 -2.79895 1.143705674 TRUE
caggagcggatcaaggcggagaggaagcgcatgaggaaccgcatcgctgcctccaagtgccgaaaaaggaagctggagagaatcgcccggctggaggaaaaagtgaaaaccttgaaagctcacaactcggagctggcgtccacggccaacatgctcagggaacaggtggcacagcttaaacagaaagtcatgaactaataaa 3  False 338 276 439 235 454 220 1210 1093 936 507 974 387 327 -0.512457789032539 -0.447419012648093 -0.484715337883101 -0.496570986468923 -0.525554945925637 -0.630113162463849 0.0665655396280987 0.0729558223309407 0.0585423431476774 0.0822265224330011 0.0713228245115764 0.0968225030522207 -0.505939134981388 0.0294053751303484 0.122630824146522 0.00731293137494964 0.129273105405396 0.00832159008600477 0.126653884783426 0.00655721705657835 0.125628989835716 0.00962777253533948 0.122046206717486 0.00782971324265531 0.105203153938438 0.010134997906344 0.122880983540287 0.00326148724874991 QERIKAERKRMRNRIAASKCRKRKLERIARLEEKVKTLKAHNSELASTANMLREQVAQLKQKVMNAAAAAAAAAAAAAAAAAAAAAAAAAAAAAAAAAACAAAAAAAAAAAAAAAA JUN AAAAAAAAAAAAAAAAAAAAAAAAAAAAAAAAAACAAAAAAAAAAAAAAAA False 2 1 1 -0.47230065 -0.46662295 -0.48665792 -0.50854045 -0.50225186 -0.51119965 -0.4724239 -0.50331634 -0.48383707 -0.48683727 -0.4893988 0.016141111 0.063273154 2 -0.27258843 1.0293243 -0.32959503 0.9500027 -0.26796877 0.9819408 -0.21879119 0.9570651 -0.21115386 1.065266 -0.20958191 -0.9386105 -0.27300614 -1.0741053 -0.25179034 -0.93448806 -0.25667262 0.9977446 -0.277543 -0.93846214 2gH 0.82369363 0.7295153 0.986700946827 TRUE
caggagcggatcaaggcggagaggaagcgcatgaggaaccgcatcgctgcctccaagtgccgaaaaaggaagctggagagaatcgcccggctggaggaaaaagtgaaaaccttgaaagctcacaactcggagctggcgtccacggccaacatgctcagggaacaggtggcacagcttaaacagaaagtcatgaactaacaga 5  False 144 122 172 135 202 269 21 25 33 47 13 33 174 -1.43489916633548 -1.25876206489959 -1.16544114528049 -0.995080503759537 -1.54772440848989 -1.4251257189115 0.156421810764324 0.144249572183277 0.112169160647212 0.123179592230198 0.176518059499045 0.131388543235444 -1.26281503889722 0.0555268769162991 0.0212908436202787 0.0171845969259144 0.0367285478327573 0.0164535985126126 0.0504070754635582 0.012563855388613 0.0672593045181027 0.0144229022448874 0.00983396846017837 0.0193778891608978 0.0219843737880387 0.0137532347195219 0.0389323483480821 0.0061587447948762 QERIKAERKRMRNRIAASKCRKRKLERIARLEEKVKTLKAHNSELASTANMLREQVAQLKQKVMNAAAAAAAAAAAAAAAAAAAAAAAAAAAAAAAAAAACAAAAAAAAAAAAAAA JUNB AAAAAAAAAAAAAAAAAAAAAAAAAAAAAAAAAAACAAAAAAAAAAAAAAA False 2 1 1 -1.291622 -1.3031235 -1.2850895 -1.2971328 -1.3038945 -1.3151045 -1.2804363 -1.3171523 -1.2898006 -1.2927701 -1.2976127 0.012156589 0.047653828 7 1.5681939 -1.368438 1.6270654 -1.3579446 1.6584551 1.2735872 1.7411423 -1.2632291 1.6770666 1.3295318 1.8743486 -1.215026 1.5514677 -1.3429183 1.7252392 -1.3353021 1.6345861 1.3149853 1.7490292 -1.2262182 2gH 0.82369363 2.667044 1.302718083 TRUE
caggagcggatcaaggcggagaggaagcgcatgaggaaccgcatcgctgcctccaagtgccgaaaaaggaagctggagagaatcgcccggctggaggaaaaagtgaaaaccttgaaagctcacaactcggagctggcgtccacggccaacatgctcagggaacaggtggcacagcttaaacagaaagtcatgaactaaatga 5  False 209 214 211 242 278 176 173 133 80 115 87 53 221.666666666667 -0.934500217921848 -0.954786872270307 -0.972891210754287 -0.910051671528092 -1.08669271768788 -1.15703321128307 0.0882178785577366 0.0906780692254453 0.0875125234973216 0.091003446402892 0.100846071579103 0.127006932168114 -0.98480324497425 0.0388731794943454 0.0762649817447618 0.00969167072843867 0.0714009957410372 0.0103430500510512 0.0719742292027466 0.00980211212751256 0.0772151950440207 0.0106554485824559 0.0604453394970944 0.0110707312493564 0.0500472405583303 0.0132945849470629 0.069767932552075 0.00431160557133392 QERIKAERKRMRNRIAASKCRKRKLERIARLEEKVKTLKAHNSELASTANMLREQVAQLKQKVMNAAAAAAAAAAAAAAAAAAAAAAAAAAAAAAAAAAAACAAAAAAAAAAAAAA JUND AAAAAAAAAAAAAAAAAAAAAAAAAAAAAAAAAAAACAAAAAAAAAAAAAA False 2 1 1 -0.97100735 -0.9799632 -0.98421973 -1.0091825 -1.003131 -1.0085658 -0.95233965 -1.0028701 -0.9751946 -0.98101944 -0.9867493 0.018732244 0.0734304 2 0.7812145 1.166961 0.8277948 -1.1179429 0.82007706 -1.1497931 0.91589737 1.1139513 0.83173233 1.2002418 0.92772144 -1.0891576 0.73736614 1.1598262 0.88645935 -1.1137667 0.81475127 1.1369699 0.8901708 -1.0457929 2gH 0.82369363 1.829703 1.129440319 TRUE
caggagcggatcaaggcggagaggaagcgcatgaggaaccgcatcgctgcctccaagtgccgaaaaaggaagctggagagaatcgcccggctggaggaaaaagtgaaaaccttgaaagctcacaactcggagctggcgtccacggccaacatgctcagggaacaggtggcacagcttaaacagaaagtcatgaactaaggaa 3  False 134 140 135 179 234 92 10 12 9 12 27 8 152.333333333333 -1.62798746023179 -1.49755208605847 -1.46425322475376 -1.44529811822274 -1.37753908457316 -1.52786626708717 0.208428819353258 0.178063956250777 0.181510891053507 0.168572272336217 0.136310373706811 0.239297884228522 -1.46736788015187 0.0722848254155704 7.80441679058275e-05 0.0228981190719401 0.00949134305287466 0.0203105825644684 0.0169376999844955 0.0203306913727113 0.0145440411797221 0.0197378588537635 0.0285166593589399 0.014963949414963 0.0112298982494811 0.0250487591127504 0.0162444390631204 0.00801744699144068 QERIKAERKRMRNRIAASKCRKRKLERIARLEEKVKTLKAHNSELASTANMLREQVAQLKQKVMNAAAAAAAAAAAAAAAAAAAAAAAAAAAAAAAAAAAAACAAAAAAAAAAAAA MAF AAAAAAAAAAAAAAAAAAAAAAAAAAAAAAAAAAAAACAAAAAAAAAAAAA False 2 1 1 -1.3763951 -1.3700289 -1.3951623 -1.387517 -1.392277 -1.4065883 -1.3890119 -1.3976876 -1.377428 -1.3901334 -1.3882229 0.010973095 0.043014534 1 3.7259748 -0.7551122 4.4070683 -0.62189204 3.844449 0.7955859 3.7619925 -0.79437155 3.1172569 0.96886873 3.5017486 -0.8993408 3.1636987 -0.9399967 3.747674 -0.8181215 3.2686126 0.8733263 3.4995146 -0.8458315 2gH 0.82369363 4.5901833 0.8312447145 TRUE
caggagcggatcaaggcggagaggaagcgcatgaggaaccgcatcgctgcctccaagtgccgaaaaaggaagctggagagaatcgcccggctggaggaaaaagtgaaaaccttgaaagctcacaactcggagctggcgtccacggccaacatgctcagggaacaggtggcacagcttaaacagaaagtcatgaactaaggga 4  False 174 201 254 182 168 231 16 13 21 3 2 17 201.666666666667 -1.56781325217767 -1.57470757204424 -1.40340935066521 -1.82871171873731 -2.03962352241299 -1.57767987027762 0.169352910008309 0.16648064170495 0.124923803499693 0.300215871339408 0.394369303812925 0.165206187110257 -1.54669103587024 0.0727028000172212 0.00668881990112047 0.0186052154907493 0.000690724997367276 0.0189893501746753 0.0237527071657986 0.0139924787946129 -0.0303492465756679 0.0351517981696197 -0.0441659822247386 0.0432932736708939 0.00601560665271944 0.0172931323576139 0.00744633804386036 0.00806380650318104 QERIKAERKRMRNRIAASKCRKRKLERIARLEEKVKTLKAHNSELASTANMLREQVAQLKQKVMNAAAAAAAAAAAAAAAAAAAAAAAAAAAAAAAAAAAAAACAAAAAAAAAAAA MAFA AAAAAAAAAAAAAAAAAAAAAAAAAAAAAAAAAAAAAACAAAAAAAAAAAA False 2 1 1 -1.4005796 -1.4082868 -1.4153333 -1.4235411 -1.4070541 -1.4105153 -1.4001907 -1.4052848 -1.4135255 -1.4176152 -1.4101926 0.0074605052 0.029245181 1 3.995744 -0.77725476 3.8515189 -0.8339526 3.4962125 0.96350724 3.5235624 -1.0142202 4.2757773 0.7553548 4.88602 -0.6564199 3.649335 -0.8553705 4.725982 -0.6715672 3.8069832 0.88012344 4.035612 -0.8324824 2gH 0.82369363 5.0110598 0.8240253213 TRUE
caggagcggatcaaggcggagaggaagcgcatgaggaaccgcatcgctgcctccaagtgccgaaaaaggaagctggagagaatcgcccggctggaggaaaaagtgaaaaccttgaaagctcacaactcggagctggcgtccacggccaacatgctcagggaacaggtggcacagcttaaacagaaagtcatgaactaacgaa 3  False 95 160 137 106 164 126 1 11 6 6 10 10 131.333333333333 -2.19247615433654 -1.55797427907557 -1.58302780361022 -1.49154022822677 -1.56345440766779 -1.55513783850827 0.603611618291326 0.181347040310862 0.214987781630673 0.231223121831843 0.198852244445038 0.212924763577932 -1.56721773129597 0.0909698533185857 -0.0619370330775643 0.0663131459062558 0.00259938150243239 0.0206850623371997 0.00363398420392172 0.0240803745266646 0.00912962617712193 0.0270735470264108 0.00810715262368286 0.0218297026558495 0.00837521766859897 0.0222881248164719 0.00516962655511963 0.0100898905490583 QERIKAERKRMRNRIAASKCRKRKLERIARLEEKVKTLKAHNSELASTANMLREQVAQLKQKVMNAAAAAAAAAAAAAAAAAAAAAAAAAAAAAAAAAAAAAAACAAAAAAAAAAA MAFB AAAAAAAAAAAAAAAAAAAAAAAAAAAAAAAAAAAAAAACAAAAAAAAAAA False 2 1 1 -1.4173135 -1.4206426 -1.4263884 -1.4113528 -1.4246153 -1.4228896 -1.421168 -1.4372581 -1.4157561 -1.4214624 -1.4218847 0.0069658193 0.027306013 9 4.637394 -0.7258363 4.2195864 -0.81074095 3.3770394 1.0619419 4.3576784 -0.7660837 4.1327624 0.85821474 5.3245454 -0.6411042 3.5904813 -0.9659357 3.033938 -1.2539537 4.2871923 0.7907691 5.01898 -0.6832974 2gH 0.82369363 5.1843443 0.855787781 TRUE
caggagcggatcaaggcggagaggaagcgcatgaggaaccgcatcgctgcctccaagtgccgaaaaaggaagctggagagaatcgcccggctggaggaaaaagtgaaaaccttgaaagctcacaactcggagctggcgtccacggccaacatgctcagggaacaggtggcacagcttaaacagaaagtcatgaactaaggta 4  False 165 96 158 183 201 180 18 44 9 6 12 18 163.833333333333 -1.51856072727659 -1.03821953896818 -1.50872472712297 -1.64077366907685 -1.56960990717332 -1.48614172377309 0.162787098371575 0.135300373867732 0.179708094583967 0.221092908001389 0.181815388099513 0.166851260597236 -1.40585183900134 0.0690137943542936 0.0120997327646969 0.0178838913613492 0.061884381030116 0.0154328224100211 0.0119565311725227 0.0201287635521971 -0.0083438797022175 0.0258874164251388 0.00743141107357331 0.0199594219896636 0.0155974589487048 0.0174653321646909 0.0230674699857547 0.00765464168631098 QERIKAERKRMRNRIAASKCRKRKLERIARLEEKVKTLKAHNSELASTANMLREQVAQLKQKVMNAAAAAAAAAAAAAAAAAAAAAAAAAAAAAAAAAAAAAAAACAAAAAAAAAA MAFF AAAAAAAAAAAAAAAAAAAAAAAAAAAAAAAAAAAAAAAACAAAAAAAAAA False 2 1 1 -1.4240242 -1.4219652 -1.4269949 -1.4281449 -1.4221821 -1.4292693 -1.412703 -1.4232447 -1.4225175 -1.4340734 -1.424512 0.0056823734 0.022274904 3 4.3975124 -0.7938768 4.7433643 -0.7264851 3.8734736 0.92928314 3.8540034 -0.95437634 4.2326136 0.82616395 4.2841954 -0.82578766 4.843053 -0.6844116 3.8296766 -0.9091051 3.7138627 0.947779 3.3825603 -1.0930471 2gH 0.82369363 5.101816 0.8690315817 TRUE
caggagcggatcaaggcggagaggaagcgcatgaggaaccgcatcgctgcctccaagtgccgaaaaaggaagctggagagaatcgcccggctggaggaaaaagtgaaaaccttgaaagctcacaactcggagctggcgtccacggccaacatgctcagggaacaggtggcacagcttaaacagaaagtcatgaactaagtga 5  False 166 121 181 121 148 164 51 11 7 4 10 5 150.166666666667 -1.22014783061995 -1.48143153014168 -1.61818359034695 -1.63852429205628 -1.53353112853455 -1.84076060990068 0.11729162485463 0.18694643008836 0.198573648495445 0.269667521727769 0.2012650276077 0.274402117950464 -1.44047614195465 0.0748730918311935 0.0448835582522124 0.0128857304877338 0.0113301086785913 0.0213237478453794 -0.000303748931323206 0.0222418585401801 -0.008080503729849 0.0315749405732094 0.0113920855536055 0.0220945743909457 -0.0215226480011718 0.0287233319037864 0.0192271271205988 0.00830452368655177 QERIKAERKRMRNRIAASKCRKRKLERIARLEEKVKTLKAHNSELASTANMLREQVAQLKQKVMNAAAAAAAAAAAAAAAAAAAAAAAAAAAAAAAAAAAAAAAAACAAAAAAAAA MAFG AAAAAAAAAAAAAAAAAAAAAAAAAAAAAAAAAAAAAAAAACAAAAAAAAA False 2 1 1 -1.4140179 -1.4077296 -1.4158823 -1.4309818 -1.4237812 -1.4329829 -1.4235258 -1.4302783 -1.4137354 -1.4292969 -1.4222211 0.008826531 0.0346 10 3.7654865 -0.87891126 4.6965876 -0.6820803 4.352998 0.77611977 4.0472 -0.926108 4.393153 0.8033875 4.8842764 -0.74063814 4.296308 -0.8181889 3.374076 -1.0762362 3.7396853 0.8969408 3.9548373 -0.90717435 2gH 0.82369363 5.1368456 0.850578546098 TRUE
caggagcggatcaaggcggagaggaagcgcatgaggaaccgcatcgctgcctccaagtgccgaaaaaggaagctggagagaatcgcccggctggaggaaaaagtgaaaaccttgaaagctcacaactcggagctggcgtccacggccaacatgctcagggaacaggtggcacagcttaaacagaaagtcatgaactaactga 5  False 174 155 180 204 262 306 14 17 26 2 25 25 213.5 -1.60629793903335 -1.43001180471129 -1.24568686127848 -1.97071133837403 -1.43291879295547 -1.54648389654609 0.178430256943871 0.155642008502028 0.119936318826338 0.361467038075863 0.137012355100095 0.140760479244689 -1.44142606787128 0.0627947514743492 0.00246086838845477 0.0196024584422411 0.0171952180515706 0.0177530586803769 0.0414189046906184 0.0134338400758474 -0.0469757558516867 0.0423235997175113 0.0224371576136752 0.0150410118847787 0.00928107819588808 0.0147342520330368 0.0191217664084633 0.00696485864622203 QERIKAERKRMRNRIAASKCRKRKLERIARLEEKVKTLKAHNSELASTANMLREQVAQLKQKVMNAAAAAAAAAAAAAAAAAAAAAAAAAAAAAAAAAAAAAAAAAACAAAAAAAA MAFK AAAAAAAAAAAAAAAAAAAAAAAAAAAAAAAAAAAAAAAAAACAAAAAAAA False 2 1 1 -1.464478 -1.4670287 -1.460436 -1.457884 -1.4673666 -1.4723222 -1.4707581 -1.4722399 -1.4651508 -1.4592211 -1.4656885 0.005263295 0.020632116 3 3.2553942 -1.5398272 3.2251666 -1.6351812 4.373918 1.1185429 4.699156 1.0371394 2.4795923 2.274884 2.6384041 -2.1074128 2.0903778 3.0035887 2.7630515 2.3112907 3.4367821 1.5739137 4.541782 1.0153385 2gH 0.82369363 4.336747 1.761711945 TRUE
caggagcggatcaaggcggagaggaagcgcatgaggaaccgcatcgctgcctccaagtgccgaaaaaggaagctggagagaatcgcccggctggaggaaaaagtgaaaaccttgaaagctcacaactcggagctggcgtccacggccaacatgctcagggaacaggtggcacagcttaaacagaaagtcatgaactaagaca 5  False 115 187 132 172 222 119 4 11 1 15 31 13 157.833333333333 -1.84799982922332 -1.60069580061126 -2.07901498310057 -1.37341127325319 -1.32192336863174 -1.45974750832037 0.312345150267949 0.17878184948527 0.496456906054305 0.156709206283539 0.132403009694308 0.196160035405986 -1.4569388401048 0.0768445457081147 -0.0240926508353078 0.0343144314906695 -0.00227358104821637 0.0203924679168925 -0.0519206010472039 0.0556071984345326 0.0229611573506505 0.0183488313460034 0.0346220696618597 0.014535004824475 0.0183603013657065 0.0205332591647189 0.0174011725167648 0.00852318682730664 QERIKAERKRMRNRIAASKCRKRKLERIARLEEKVKTLKAHNSELASTANMLREQVAQLKQKVMNAAAAAAAAAAAAAAAAAAAAAAAAAAAAAAAAAAAAAAAAAAACAAAAAAA NFE2 AAAAAAAAAAAAAAAAAAAAAAAAAAAAAAAAAAAAAAAAAAACAAAAAAA False 2 1 1 -1.4299406 -1.4244138 -1.4222531 -1.4268478 -1.4281448 -1.4329127 -1.4186954 -1.4289004 -1.4271346 -1.4261364 -1.426538 0.004018958 0.015754316 2 5.399207 -0.6695577 4.461939 -0.7830355 4.833722 0.72398317 4.3699327 -0.8347189 3.723954 0.9730894 4.276352 -0.8455619 4.239461 -0.80694354 4.3408036 -0.829398 4.4730206 0.8089843 5.059997 -0.69585305 2gH 0.82369363 5.504224 0.797112533 TRUE
caggagcggatcaaggcggagaggaagcgcatgaggaaccgcatcgctgcctccaagtgccgaaaaaggaagctggagagaatcgcccggctggaggaaaaagtgaaaaccttgaaagctcacaactcggagctggcgtccacggccaacatgctcagggaacaggtggcacagcttaaacagaaagtcatgaactaagcta 5  False 63 79 140 96 137 94 6 5 22 8 123 4 101.5 -1.55769968691225 -1.58064023399648 -1.22186803336833 -1.3858360384895 -0.779480256150649 -1.74121895554314 0.272731810229894 0.263819059665901 0.130469696293031 0.210464437955527 0.120890350192006 0.312116036340986 -1.16027903454298 0.0729665968432626 0.00779990243955164 0.0299624854409667 1.4025327511602e-05 0.0300921023336035 0.0440868065244449 0.0146136637500339 0.0215063613801943 0.024642945797263 0.0941706650836656 0.013271162244198 -0.0111030200561723 0.0326710761975051 0.0503050946319397 0.00809306543902461 QERIKAERKRMRNRIAASKCRKRKLERIARLEEKVKTLKAHNSELASTANMLREQVAQLKQKVMNAAAAAAAAAAAAAAAAAAAAAAAAAAAAAAAAAAAAAAAAAAAACAAAAAA NFE2L1 AAAAAAAAAAAAAAAAAAAAAAAAAAAAAAAAAAAAAAAAAAAACAAAAAA False 2 1 1 -1.448724 -1.4545585 -1.4536418 -1.4592577 -1.4486604 -1.4588178 -1.4470112 -1.4506432 -1.4405714 -1.4356339 -1.4497521 0.0074902824 0.029361907 10 3.8915327 -1.0659208 3.589784 -1.2232285 3.8791375 1.1517968 3.6895552 -1.3508756 3.739981 1.1328844 3.546671 -1.2559414 3.7039208 -1.1216257 4.0830255 -1.0403564 4.1679773 0.95331275 5.123057 -0.7291968 2gH 0.82369363 4.927849 1.1025139082 TRUE
caggagcggatcaaggcggagaggaagcgcatgaggaaccgcatcgctgcctccaagtgccgaaaaaggaagctggagagaatcgcccggctggaggaaaaagtgaaaaccttgaaagctcacaactcggagctggcgtccacggccaacatgctcagggaacaggtggcacagcttaaacagaaagtcatgaactaatata 4  False 186 191 223 266 195 195 15 10 10 10 12 6 209.333333333333 -1.60563463140843 -1.63260650165106 -1.57634669255729 -1.60338230747396 -1.5607760178828 -1.83801749632928 0.172710199188982 0.185367482342073 0.168858254601484 0.174438314615566 0.182430871938294 0.251477305295035 -1.61703033164562 0.0752875670766774 0.00253373977458901 0.0189740493576614 -0.00591342451685287 0.0211436476766469 0.00438232280804415 0.0189134935105656 -0.00396578473179474 0.0204247044003969 0.00840118225742384 0.0200269888870227 -0.0212355096869716 0.0263236528938275 -0.000355321184785373 0.00835049506838505 QERIKAERKRMRNRIAASKCRKRKLERIARLEEKVKTLKAHNSELASTANMLREQVAQLKQKVMNAAAAAAAAAAAAAAAAAAAAAAAAAAAAAAAAAAAAAAAAAAAAACAAAAA NFE2L2 AAAAAAAAAAAAAAAAAAAAAAAAAAAAAAAAAAAAAAAAAAAAACAAAAA False 2 1 1 -1.413858 -1.4219354 -1.4297767 -1.425705 -1.4190075 -1.4182266 -1.41991 -1.4330058 -1.410455 -1.4145876 -1.4206469 0.007142256 0.027997645 3 4.600478 -0.7188084 4.1559477 -0.82903224 4.7302237 0.77437353 3.9836326 -0.9090946 4.3929315 0.7819358 4.7025747 -0.7083632 3.9546914 -0.8708425 4.029547 -0.91712505 4.5112247 0.7311626 4.799111 -0.68921506 2gH 0.82369363 5.372421 0.7929952919 TRUE
caggagcggatcaaggcggagaggaagcgcatgaggaaccgcatcgctgcctccaagtgccgaaaaaggaagctggagagaatcgcccggctggaggaaaaagtgaaaaccttgaaagctcacaactcggagctggcgtccacggccaacatgctcagggaacaggtggcacagcttaaacagaaagtcatgaactaagata 5  False 149 146 140 89 230 107 12 70 6 7 10 8 143.5 -1.60602174635691 -1.02587794517146 -1.58915110482115 -1.4016379979988 -1.66204212231262 -1.57295783962468 0.192071386760372 0.110999800102106 0.21476797983745 0.222837750557476 0.192301112244989 0.235097637035051 -1.34656866591684 0.0715707527399718 0.00249121108679914 0.0211010814051464 0.0632921053391972 0.0126610160308817 0.00294812482447143 0.0240557549438107 0.0196561351117519 0.0260917172607198 -0.00271565957148512 0.0211105291389232 0.00650989020532902 0.0246090937955978 0.0296428431011614 0.00793824586185733 QERIKAERKRMRNRIAASKCRKRKLERIARLEEKVKTLKAHNSELASTANMLREQVAQLKQKVMNAAAAAAAAAAAAAAAAAAAAAAAAAAAAAAAAAAAAAAAAAAAAAACAAAA NFE2L3 AAAAAAAAAAAAAAAAAAAAAAAAAAAAAAAAAAAAAAAAAAAAAACAAAA False 2 1 1 -1.464143 -1.4460672 -1.4575797 -1.4544135 -1.461824 -1.4635409 -1.4465481 -1.4502999 -1.4514698 -1.4595288 -1.4555415 0.006777986 0.026569705 3 2.88159 -1.7296681 3.6469443 -1.1109936 3.6205368 1.2959714 3.2172422 -1.4418161 3.3173726 1.5064297 3.066762 -1.5399026 3.215437 -1.2866514 3.6076841 -1.1735227 3.150057 1.3935509 3.6812968 -1.2576071 2gH 0.82369363 4.3268766 1.373611335 TRUE
caggagcggatcaaggcggagaggaagcgcatgaggaaccgcatcgctgcctccaagtgccgaaaaaggaagctggagagaatcgcccggctggaggaaaaagtgaaaaccttgaaagctcacaactcggagctggcgtccacggccaacatgctcagggaacaggtggcacagcttaaacagaaagtcatgaactaaagaa 3  False 130 106 261 240 258 265 8 6 12 5 16 24 210 -1.68356478676863 -1.61123442334141 -1.56928731348833 -1.76470718930644 -1.55852507204565 -1.51572433109199 0.229092113945671 0.238927172513512 0.155297015157278 0.235852806792772 0.159358589073977 0.144962361051503 -1.58815625040858 0.0739267581350157 -0.00602771531722474 0.0251682014025113 -0.00347565232408495 0.0272528487314764 0.00517303049671775 0.0173945247469209 -0.0228550581756424 0.0276156294639895 0.00864828773242896 0.0174941481040318 0.0125008682410726 0.0151740884550698 0.00284723778127258 0.00819956140433416 QERIKAERKRMRNRIAASKCRKRKLERIARLEEKVKTLKAHNSELASTANMLREQVAQLKQKVMNAAAAAAAAAAAAAAAAAAAAAAAAAAAAAAAAAAAAAAAAAAAAAAACAAA NFIL3 AAAAAAAAAAAAAAAAAAAAAAAAAAAAAAAAAAAAAAAAAAAAAAACAAA False 2 1 1 -1.4413068 -1.4297879 -1.4441675 -1.4355782 -1.4375648 -1.4436822 -1.434191 -1.436037 -1.4317156 -1.4325619 -1.4366593 0.0049911886 0.01956546 1 2.6544049 -1.4708381 3.850835 -0.9367253 3.3500566 1.2152969 4.061109 -0.953555 3.6028717 1.0718675 3.6897302 -1.0536802 3.6822467 -1.0207493 3.5904717 -1.0505561 3.3789055 1.1028965 4.246467 -0.8622173 2gH 0.82369363 4.5970945 1.0738381861 TRUE
caggagcggatcaaggcggagaggaagcgcatgaggaaccgcatcgctgcctccaagtgccgaaaaaggaagctggagagaatcgcccggctggaggaaaaagtgaaaaccttgaaagctcacaactcggagctggcgtccacggccaacatgctcagggaacaggtggcacagcttaaacagaaagtcatgaactaattta 4  False 86 116 109 110 96 110 12 14 11 30 8 2 104.5 -1.44762344489035 -1.40379861413291 -1.34705421672707 -1.06180774028545 -1.47239842478762 -1.99507737825379 0.202974630096481 0.173000195266829 0.170771145431485 0.141766951325464 0.230499280781443 0.419885320377726 -1.32406724649307 0.07756237443234 0.0198929465043324 0.0222989184650849 0.0201851840319433 0.0197329927045286 0.0300649390584098 0.0191277527920264 0.0594463186812422 0.0165992665140648 0.0181031425450318 0.0253038670792414 -0.0376759189337459 0.0439519399807049 0.0321385804350356 0.00860280455775453 QERIKAERKRMRNRIAASKCRKRKLERIARLEEKVKTLKAHNSELASTANMLREQVAQLKQKVMNAAAAAAAAAAAAAAAAAAAAAAAAAAAAAAAAAAAAAAAAAAAAAAAACAA NRL AAAAAAAAAAAAAAAAAAAAAAAAAAAAAAAAAAAAAAAAAAAAAAAACAA False 2 1 1 -1.33801 -1.3452332 -1.3418261 -1.3496175 -1.3490123 -1.3542923 -1.3471639 -1.3508253 -1.3449692 -1.341073 -1.3462023 0.0049703442 0.01948375 2 2.963565 -0.83161306 2.9345505 -0.8570775 2.6912065 -0.93133974 3.4767828 -0.7453526 3.0073738 -0.8535969 3.44448 -0.74748534 2.8055289 -0.9082538 3.1989665 -0.8016447 2.8908916 -0.87942934 3.2275186 -0.76843095 2gH 0.82369363 4.050471 0.832422374 TRUE
caggagcggatcaaggcggagaggaagcgcatgaggaaccgcatcgctgcctccaagtgccgaaaaaggaagctggagagaatcgcccggctggaggaaaaagtgaaaaccttgaaagctcacaactcggagctggcgtccacggccaacatgctcagggaacaggtggcacagcttaaacagaaagtcatgaactaatgta 3  False 118 145 138 169 66 162 11 5 17 13 2 16 133 -1.56387137961372 -1.74701859826356 -1.29068408697695 -1.40771153161802 -1.76727608199256 -1.48985034405227 0.202767673188069 0.25239300878719 0.142459618315913 0.164963884452002 0.411095287717574 0.175767069077233 -1.4572745834888 0.0780091582725796 0.00712187646026477 0.0222761820510598 -0.0189636587335369 0.0287888079744068 0.036378850603538 0.0159566322232493 0.0189449947346411 0.0193153584641015 -0.0142680866286798 0.0451294272244231 0.0152092551987499 0.0183986038466821 0.0173639336527501 0.00865235943646053 QERIKAERKRMRNRIAASKCRKRKLERIARLEEKVKTLKAHNSELASTANMLREQVAQLKQKVMNAAAAAAAAAAAAAAAAAAAAAAAAAAAAAAAAAAAAAAAAAAAAAAAAACA TEF AAAAAAAAAAAAAAAAAAAAAAAAAAAAAAAAAAAAAAAAAAAAAAAAACA False 2 1 1 -1.4310622 -1.4298941 -1.426823 -1.4248302 -1.4254693 -1.4384402 -1.4328936 -1.4335238 -1.4278117 -1.4317389 -1.4302487 0.004186058 0.016409347 8 3.489807 -1.0431294 4.23079 0.85316026 4.0995193 0.87711656 4.7331147 0.7610004 4.072225 0.87542 3.7910695 0.98828524 3.851128 -0.9674684 4.4629765 0.8308949 3.5296037 1.0295444 4.537087 0.8027884 2gH 0.82369363 5.0661163 0.9028807825 TRUE
caggagcggatcaaggcggagaggaagcgcatgaggaaccgcatcgctgcctccaagtgccgaaaaaggaagctggagagaatcgcccggctggaggaaaaagtgaaaaccttgaaagctcacaactcggagctggcgtccacggccaacatgctcagggaacaggtggcacagcttaaacagaaagtcatgaactaaagga 4  False 208 210 265 345 380 201 138 209 109 184 175 168 268.166666666667 -0.998263643161937 -0.825786916216372 -0.949866940359907 -0.878513946159234 -0.974079719258579 -0.852268212889189 0.0912189854240704 0.0869361862129238 0.0792256812559386 0.0777896193618013 0.0841239621292653 0.105007712249818 -0.915478638655478 0.0351567866934559 0.0692598923904547 0.0100213741858884 0.0861151709925197 0.00991623810396989 0.0745531341530397 0.00887391861203783 0.0809078970718946 0.00910826262215219 0.0728078264167468 0.00923500302769466 0.0819488390842744 0.010991793335769 0.0774570478424265 0.00389940311930883 QERIKAERKRMRNRIAASKCRKRKLERIARLEEKVKTLKAHNSELASTANMLREQVAQLKQKVMNAAAAAAAAAAAAAAAAAAAAAAAAAAAAAAAAAAAAAAAAAAAAAAAAAAC XBP1 AAAAAAAAAAAAAAAAAAAAAAAAAAAAAAAAAAAAAAAAAAAAAAAAAAC False 2 1 1 -1.1388326 -1.150944 -1.1671274 -1.2025999 -1.183073 -1.1806751 -1.11577 -1.1846628 -1.1399784 -1.163482 -1.1627145 0.026371911 0.10337789 10 0.7548566 -1.9087291 0.81069505 -1.820936 0.80980337 -1.9104407 0.92056775 -1.8503463 0.8547972 1.8861272 0.9367412 -1.6982586 0.7305086 -1.856343 0.90261316 -1.7807348 0.7731408 1.8774891 0.86760724 -1.7586281 2gH 0.82369363 1.8225176 1.834803289 TRUE
caggagcggatcaaggcggagaggaagcgcatgaggaaccgcatcgctgcctccaagtgccgaaaaaggaagctggagagaatcgcccggctggaggaaaaagtgaaaaccttgaaagctatcaactcggagctggcgtccacggccaacatgctcagggaacaggtggcacagcttaaacagaaagtcatgaactaacata 7  False 193 168 122 150 97 174 24 61 4 1 12 12 150.666666666667 -1.48082365961006 -1.10203589333137 -1.66486553278688 -2.07611203250519 -1.35722766381943 -1.59706834257097 0.144286252961872 0.109477629468726 0.258398935289955 0.506294350979249 0.202160174550976 0.192561506608563 -1.34991775068166 0.0703972941753696 0.0162455503706076 0.0158513770361352 0.0546052698526044 0.012487392053422 -0.00553250495205759 0.0289427756864939 -0.0593169552376702 0.0592811990939702 0.0307464168193556 0.0221928422865863 0.00398609781018969 0.0201565793570492 0.0292713804958714 0.00780809210158659 QERIKAERKRMRNRIAASKCRKRKLERIARLEEKVKTLKAINSELASTANMLREQVAQLKQKVMNCAAAAAAAAAAAAAAAAAAAAAAAAAAAAAAAAAAAAAAAAAAAAAAAAAA ATF1 CAAAAAAAAAAAAAAAAAAAAAAAAAAAAAAAAAAAAAAAAAAAAAAAAAA False 2 1 1 -1.4724492 -1.4728183 -1.472456 -1.4668344 -1.468125 -1.477571 -1.4715441 -1.4730484 -1.4696796 -1.4742414 -1.4718767 0.0030799971 0.0120735895 7 1.2666137 -4.8720045 2.1739945 -2.91013 1.3819057 5.4176702 1.2328678 -4.8732057 1.289874 -4.474987 1.287239 -5.486509 1.4097826 -4.648676 1.4528121 -4.6186824 1.8302068 -3.4299583 1.9764402 -3.374235 2gI 0.13323474 3.2070172 4.410605744 TRUE
caggagcggatcaaggcggagaggaagcgcatgaggaaccgcatcgctgcctccaagtgccgaaaaaggaagctggagagaatcgcccggctggaggaaaaagtgaaaaccttgaaagctatcaactcggagctggcgtccacggccaacatgctcagggaacaggtggcacagcttaaacagaaagtcatgaactaagtca 7  False 120 145 132 236 280 197 80 11 18 24 30 27 185 -0.996874690903521 -1.53100461196499 -1.26196078486429 -1.33141461659267 -1.39914126479721 -1.39203644390668 0.115183508665398 0.18316284622913 0.140388833955939 0.128669619022054 0.128360510364298 0.14566758397918 -1.28260037928049 0.055543464035324 0.0694124835450616 0.0126541315386619 0.00567563377784649 0.0208921793574017 0.0395960933103988 0.0157246875863312 0.0278784789837251 0.0150657207370349 0.0261452042500209 0.0140912252804881 0.0254480286443419 0.0152479084108673 0.0367378640034288 0.00616058454957933 QERIKAERKRMRNRIAASKCRKRKLERIARLEEKVKTLKAINSELASTANMLREQVAQLKQKVMNACAAAAAAAAAAAAAAAAAAAAAAAAAAAAAAAAAAAAAAAAAAAAAAAAA ATF2 ACAAAAAAAAAAAAAAAAAAAAAAAAAAAAAAAAAAAAAAAAAAAAAAAAA False 2 1 1 -1.3455093 -1.351503 -1.3408825 -1.3428025 -1.3424803 -1.3487523 -1.3545645 -1.3620958 -1.3385615 -1.3680478 -1.34952 0.00964286 0.03780001 7 2.1381953 -1.180891 2.5130627 -1.0219271 2.2056985 1.1328377 2.289692 -1.1061058 2.3000932 1.0920987 2.4102926 -1.0487823 2.3492823 -1.1121647 2.0821948 -1.2805731 1.9500157 1.2766776 2.4132414 -1.1266428 2gI 0.13323474 3.9420204 1.1378701076 TRUE
caggagcggatcaaggcggagaggaagcgcatgaggaaccgcatcgctgcctccaagtgccgaaaaaggaagctggagagaatcgcccggctggaggaaaaagtgaaaaccttgaaagctatcaactcggagctggcgtccacggccaacatgctcagggaacaggtggcacagcttaaacagaaagtcatgaactaacaaa 6  False 45 27 44 77 95 76 617 123 640 806 636 718 60.6666666666667 -0.125431249634651 -0.40904483569156 0.0580787890328349 -0.0649373872226605 -0.193830249842093 -0.128285452095483 0.146930110232364 0.203771579916549 0.126077960724391 0.129071504234053 0.132043619085629 0.14230683225593 -0.111162576253993 0.0577278756239223 0.165149799260581 0.0161418328319162 0.133650194996293 0.0232428818573392 0.187451227627141 0.0141217537609509 0.176168280434305 0.015112776836356 0.158462448833915 0.0144955514597585 0.157732500253578 0.0148961181699094 0.166667492186657 0.00640286782298269 QERIKAERKRMRNRIAASKCRKRKLERIARLEEKVKTLKAINSELASTANMLREQVAQLKQKVMNAACAAAAAAAAAAAAAAAAAAAAAAAAAAAAAAAAAAAAAAAAAAAAAAAA ATF3 AACAAAAAAAAAAAAAAAAAAAAAAAAAAAAAAAAAAAAAAAAAAAAAAAA False 2 1 1 -0.09590602 -0.095175266 -0.09743261 -0.06860781 -0.087754846 -0.09886563 -0.096028805 -0.09970522 -0.082142234 -0.12023497 -0.09418534 0.013289256 0.052093886 5 -1.6811969 0.76433825 -1.7844152 0.74327826 -1.7257291 -0.7622614 -1.9317284 0.732386 -1.7587452 0.7646018 -1.8515834 -0.6927732 -1.6514081 0.79516053 -1.8061935 0.7352906 -1.7534814 0.76453894 -1.7739633 0.69381607 2gI 0.13323474 -0.09500112 0.744844505 TRUE
caggagcggatcaaggcggagaggaagcgcatgaggaaccgcatcgctgcctccaagtgccgaaaaaggaagctggagagaatcgcccggctggaggaaaaagtgaaaaccttgaaagctatcaactcggagctggcgtccacggccaacatgctcagggaacaggtggcacagcttaaacagaaagtcatgaactaattaa 5  False 121 101 119 215 176 136 387 442 454 640 710 169 144.666666666667 -0.544937452610615 -0.420046973425353 -0.320235032715761 -0.408595162614008 -0.34148485573456 -0.733871762288212 0.0984927156413708 0.110098350028221 0.0860164874465226 0.0843609881453214 0.101454995726346 0.118846973746493 -0.439692022465799 0.0398662301188587 0.119062588207102 0.0108204706886164 0.132395253617179 0.0125581935588952 0.145077012463742 0.00963454396091545 0.135929938916645 0.00987769372566399 0.142253146538159 0.0111375780335673 0.0943421127668631 0.0124404326693184 0.130228759645109 0.00442174944587577 QERIKAERKRMRNRIAASKCRKRKLERIARLEEKVKTLKAINSELASTANMLREQVAQLKQKVMNAAACAAAAAAAAAAAAAAAAAAAAAAAAAAAAAAAAAAAAAAAAAAAAAAA ATF4 AAACAAAAAAAAAAAAAAAAAAAAAAAAAAAAAAAAAAAAAAAAAAAAAAA False 2 1 1 -0.46302652 -0.45011854 -0.46463513 -0.45186734 -0.4538319 -0.47094047 -0.47295308 -0.4940756 -0.45847404 -0.5230843 -0.47030067 0.0226127 0.088641785 10 -0.28994393 -1.0418731 -0.32341278 -1.0882503 -0.26835918 -1.17256 -0.38907063 0.8789332 -0.37987685 0.88987327 -0.33030677 -0.8762594 -0.28110027 1.0387791 -0.24902153 1.0314865 -0.3215624 0.97990066 -0.20647776 -0.8558752 2gI 0.13323474 1.3729302 0.9853790727 TRUE
caggagcggatcaaggcggagaggaagcgcatgaggaaccgcatcgctgcctccaagtgccgaaaaaggaagctggagagaatcgcccggctggaggaaaaagtgaaaaccttgaaagctatcaactcggagctggcgtccacggccaacatgctcagggaacaggtggcacagcttaaacagaaagtcatgaactaagcga 7  False 163 109 161 156 205 228 19 10 10 9 16 17 170.333333333333 -1.49946341019064 -1.4789294998754 -1.48425832143952 -1.48633439911 -1.49149567315351 -1.5737773298271 0.159784021937471 0.195941793416869 0.171918604906994 0.190358059037445 0.163898480272 0.165431464650996 -1.50448903522287 0.0706381043857841 0.0141977758373655 0.0175539715259655 0.0116154987899436 0.022349789686906 0.0146969669671062 0.0192562775561541 0.00973916841618411 0.0222887219166366 0.0160066751174917 0.0179925305850509 0.00642410920169922 0.017316713522444 0.0121271586888268 0.00783480148472332 QERIKAERKRMRNRIAASKCRKRKLERIARLEEKVKTLKAINSELASTANMLREQVAQLKQKVMNAAAACAAAAAAAAAAAAAAAAAAAAAAAAAAAAAAAAAAAAAAAAAAAAAA ATF5 AAAACAAAAAAAAAAAAAAAAAAAAAAAAAAAAAAAAAAAAAAAAAAAAAA False 2 1 1 -1.4068364 -1.4158977 -1.3953116 -1.4060833 -1.3998926 -1.4101139 -1.396187 -1.40243 -1.4033991 -1.4100918 -1.4046245 0.006504374 0.025497148 6 3.041909 -1.0506134 3.7154686 -0.897829 2.9476848 1.0383021 3.9966807 -0.8133512 2.8690772 1.0885619 3.4401355 -0.930547 3.1038742 -0.9879068 4.0823293 -0.76722527 3.2839155 0.970585 4.2361655 -0.7636189 2gI 0.13323474 5.148567 0.9308540464 TRUE
caggagcggatcaaggcggagaggaagcgcatgaggaaccgcatcgctgcctccaagtgccgaaaaaggaagctggagagaatcgcccggctggaggaaaaagtgaaaaccttgaaagctatcaactcggagctggcgtccacggccaacatgctcagggaacaggtggcacagcttaaacagaaagtcatgaactaatgga 5  False 215 252 342 309 230 333 11 23 18 19 20 51 280.166666666667 -1.73678217170631 -1.48034649739668 -1.53107592429256 -1.4689173697059 -1.45999246583041 -1.35888356491235 0.194332405760563 0.132063048359495 0.12999890568553 0.134579779791878 0.149850005201958 0.113433871514457 -1.47664830360928 0.0558622204325446 -0.0118742101579158 0.0213494783516481 0.0114538712165943 0.0150635620138829 0.00945301588025488 0.0145609313851233 0.0117785006460085 0.0157577320474428 0.0194650502064333 0.0164503099558445 0.028918341315515 0.0118738104682902 0.0152151040304893 0.00619593930769357 QERIKAERKRMRNRIAASKCRKRKLERIARLEEKVKTLKAINSELASTANMLREQVAQLKQKVMNAAAAACAAAAAAAAAAAAAAAAAAAAAAAAAAAAAAAAAAAAAAAAAAAAA ATF6 AAAAACAAAAAAAAAAAAAAAAAAAAAAAAAAAAAAAAAAAAAAAAAAAAA False 2 1 1 -1.4118919 -1.4194472 -1.4167819 -1.4091724 -1.4141498 -1.4141079 -1.4170103 -1.4162898 -1.4125998 -1.424495 -1.4155946 0.004296991 0.016844206 7 4.048869 -0.80877334 3.5309021 -0.9626138 4.3609815 0.77843356 4.0325646 -0.8186387 3.3106713 1.0109104 3.937985 -0.8286521 3.5846457 -0.9457034 3.62292 -0.9251499 4.6157155 0.72244847 4.1038475 -0.8499236 2gI 0.13323474 5.591754 0.86512472328 TRUE
caggagcggatcaaggcggagaggaagcgcatgaggaaccgcatcgctgcctccaagtgccgaaaaaggaagctggagagaatcgcccggctggaggaaaaagtgaaaaccttgaaagctatcaactcggagctggcgtccacggccaacatgctcagggaacaggtggcacagcttaaacagaaagtcatgaactaaacaa 6  False 119 92 163 99 161 182 47 6 12 5 15 12 136 -1.14775418197022 -1.57242637310278 -1.43620935471448 -1.52269680554825 -1.43988131718172 -1.61048813409657 0.128186600378328 0.241983118945809 0.159713263887828 0.249953370187828 0.173278625085639 0.191701827881506 -1.38984227291522 0.0718587393684329 0.0528367692907695 0.0140826592406847 0.000950926334134572 0.0276014204111843 0.0200788407907345 0.017889180408875 0.00548155216699459 0.0292666419715213 0.0216728220940157 0.0190222688850737 0.0025813669394939 0.0200665915770995 0.0248431655997863 0.00797018780146438 QERIKAERKRMRNRIAASKCRKRKLERIARLEEKVKTLKAINSELASTANMLREQVAQLKQKVMNAAAAAACAAAAAAAAAAAAAAAAAAAAAAAAAAAAAAAAAAAAAAAAAAAA ATF6B AAAAAACAAAAAAAAAAAAAAAAAAAAAAAAAAAAAAAAAAAAAAAAAAAA False 2 1 1 -1.396933 -1.3883309 -1.3938754 -1.3965492 -1.3966799 -1.3978727 -1.4027438 -1.3907222 -1.3973603 -1.3969282 -1.3957995 0.004001594 0.01568625 8 2.278339 -1.3415048 2.0800488 -1.4141649 2.4476962 1.2426001 2.2979593 -1.3525879 1.8753301 1.6416059 2.2779908 -1.3303667 2.522274 -1.2521416 2.9765377 -0.99974144 2.7516975 1.1267554 2.5579066 -1.1908362 2gI 0.13323474 4.083421 1.2892304913 TRUE
caggagcggatcaaggcggagaggaagcgcatgaggaaccgcatcgctgcctccaagtgccgaaaaaggaagctggagagaatcgcccggctggaggaaaaagtgaaaaccttgaaagctatcaactcggagctggcgtccacggccaacatgctcagggaacaggtggcacagcttaaacagaaagtcatgaactaagaaa 6  False 100 72 107 84 141 105 64 36 44 48 14 61 101.5 -1.00863987693999 -1.01438099633834 -0.949939662056316 -0.859658348566447 -1.42132712709699 -0.960860845505247 0.12582654222258 0.152501566501284 0.113560293613154 0.142320050457216 0.180828766919158 0.142667240668006 -1.0042058358386 0.0565425807023062 0.0681199529266829 0.0138233817912671 0.064603486561042 0.017394849147757 0.0745449887334606 0.0127196735592187 0.0831156689594771 0.0166640280103854 0.0237096733938347 0.0198511121887799 0.0705817904177621 0.014933844301611 0.0676159007410105 0.00627140123717236 QERIKAERKRMRNRIAASKCRKRKLERIARLEEKVKTLKAINSELASTANMLREQVAQLKQKVMNAAAAAAACAAAAAAAAAAAAAAAAAAAAAAAAAAAAAAAAAAAAAAAAAAA ATF7 AAAAAAACAAAAAAAAAAAAAAAAAAAAAAAAAAAAAAAAAAAAAAAAAAA False 2 1 1 -0.9047196 -0.8901014 -0.90844375 -0.8737759 -0.86657387 -0.89349765 -0.8933987 -0.9074625 -0.87720156 -0.96638954 -0.89815646 0.027951272 0.10956899 5 0.6977329 -1.0522074 0.6918788 -0.98917377 0.7278594 1.0121257 0.70013654 -0.9305495 0.57803476 1.0903684 0.69261825 -1.0083544 0.6325531 -1.1049584 0.70031846 -1.035341 0.6051005 1.0997854 0.90632606 -0.9821246 2gI 0.13323474 2.370099 1.0304988687 TRUE
caggagcggatcaaggcggagaggaagcgcatgaggaaccgcatcgctgcctccaagtgccgaaaaaggaagctggagagaatcgcccggctggaggaaaaagtgaaaaccttgaaagctatcaactcggagctggcgtccacggccaacatgctcagggaacaggtggcacagcttaaacagaaagtcatgaactaactaa 6  False 172 119 158 123 193 134 18 18 8 24 35 6 149.833333333333 -1.5305354422469 -1.34194126639343 -1.54201979496369 -1.15332082489782 -1.2457414476775 -1.72601726699701 0.162122022322405 0.159119949093376 0.188758341634198 0.145084134509769 0.132101672869536 0.257475337973573 -1.36017139243445 0.0665920730749814 0.0107841831679875 0.0178108256950318 0.0272408442280602 0.0181497644540901 0.00822721363915399 0.0211424645954629 0.0487311973726274 0.0169876702092662 0.0429852072609529 0.0145019245175245 -0.00951176723032057 0.0269515033079649 0.0281341012847839 0.00738603728873091 QERIKAERKRMRNRIAASKCRKRKLERIARLEEKVKTLKAINSELASTANMLREQVAQLKQKVMNAAAAAAAACAAAAAAAAAAAAAAAAAAAAAAAAAAAAAAAAAAAAAAAAAA BACH1 AAAAAAAACAAAAAAAAAAAAAAAAAAAAAAAAAAAAAAAAAAAAAAAAAA False 2 1 1 -1.3746386 -1.3738397 -1.3570495 -1.3431114 -1.3547938 -1.3440329 -1.3463733 -1.353567 -1.35141 -1.3693808 -1.3568199 0.011876794 0.04655703 6 3.7851532 -0.7384144 2.7145994 -1.0239766 3.2972298 0.80029154 3.24086 -0.78227496 3.1430025 0.8330188 2.9636073 -0.83999205 2.861259 -0.88822186 3.2194118 -0.804006 2.5786662 1.0074649 4.0586348 -0.67314315 2gI 0.13323474 4.8630857 0.83908040332 TRUE
caggagcggatcaaggcggagaggaagcgcatgaggaaccgcatcgctgcctccaagtgccgaaaaaggaagctggagagaatcgcccggctggaggaaaaagtgaaaaccttgaaagctatcaactcggagctggcgtccacggccaacatgctcagggaacaggtggcacagcttaaacagaaagtcatgaactaatcta 6  False 130 123 163 132 150 97 16 12 20 6 7 9 132.5 -1.4837948924805 -1.46208440629779 -1.29180847641069 -1.55149159901888 -1.64141321857679 -1.5085027673021 0.174311667477205 0.180879518777846 0.132306527411616 0.226537339669076 0.229837793502371 0.228113504243316 -1.44534389613807 0.0749034377519279 0.0159191288888338 0.0191499876548097 0.0135369076540273 0.0206317352355396 0.0362529098711256 0.0148194037271724 0.0021100156659441 0.0265248962568244 -0.000451049303062445 0.0252312499928562 0.0132567930682949 0.0238780223092132 0.0186872218097877 0.00830788949409845 QERIKAERKRMRNRIAASKCRKRKLERIARLEEKVKTLKAINSELASTANMLREQVAQLKQKVMNAAAAAAAAACAAAAAAAAAAAAAAAAAAAAAAAAAAAAAAAAAAAAAAAAA BACH2 AAAAAAAAACAAAAAAAAAAAAAAAAAAAAAAAAAAAAAAAAAAAAAAAAA False 2 1 1 -1.4350579 -1.4216727 -1.4335792 -1.4345983 -1.4170659 -1.4270685 -1.4276192 -1.4306252 -1.4276978 -1.4357104 -1.4290695 0.0061470615 0.024096482 1 2.6141484 -1.4289539 2.3333943 -1.4744207 3.8332186 0.9799395 2.8413386 1.3531338 3.0952716 1.0980812 3.7596836 -0.92915154 3.386273 1.0637416 3.234364 -1.1251874 3.4420056 1.0549943 4.8721366 0.7671454 2gI 0.13323474 5.0180264 1.12747493771 TRUE
caggagcggatcaaggcggagaggaagcgcatgaggaaccgcatcgctgcctccaagtgccgaaaaaggaagctggagagaatcgcccggctggaggaaaaagtgaaaaccttgaaagctatcaactcggagctggcgtccacggccaacatgctcagggaacaggtggcacagcttaaacagaaagtcatgaactaaacta 7  False 222 214 249 203 306 222 4759 3908 2787 3013 6515 4815 236 0.00337104694870907 -0.0286485627242869 -0.0159866684800389 0.0305001709101452 0.143417756803779 0.119824566047417 0.0746151451478735 0.0788351773304079 0.0656243171076484 0.0844384487893975 0.0799591688233035 0.0924769011392247 0.0334625782616797 0.0318413335298155 0.179300099267349 0.00819726601852669 0.177039492145441 0.00899220938289561 0.179155295910134 0.00735045555623016 0.187342912096244 0.00988676346909395 0.195485031741659 0.00877779823352223 0.183703678803517 0.00968011743019821 0.182708542341958 0.00353167075170232 QERIKAERKRMRNRIAASKCRKRKLERIARLEEKVKTLKAINSELASTANMLREQVAQLKQKVMNAAAAAAAAAACAAAAAAAAAAAAAAAAAAAAAAAAAAAAAAAAAAAAAAAA BATF AAAAAAAAAACAAAAAAAAAAAAAAAAAAAAAAAAAAAAAAAAAAAAAAAA False 2 1 1 0.0075774193 0.01969552 0.012548447 0.033104897 0.0353539 0.021781325 0.02885151 0.016474605 0.023440838 -0.00925076 0.01895777 0.013199133 0.0517406 3 -2.4772835 -0.67549956 -2.6012764 -0.6851399 -2.451947 -0.7120695 -2.6242266 -0.7008822 -2.359794 -0.78256917 -2.502501 -0.69739187 -2.384456 -0.75939703 -2.6394281 -0.67931414 -2.5133557 -0.6988256 -2.5636559 -0.6390232 2gI 0.13323474 -0.834949 0.70301121 TRUE
caggagcggatcaaggcggagaggaagcgcatgaggaaccgcatcgctgcctccaagtgccgaaaaaggaagctggagagaatcgcccggctggaggaaaaagtgaaaaccttgaaagctatcaactcggagctggcgtccacggccaacatgctcagggaacaggtggcacagcttaaacagaaagtcatgaactaaccga 7  False 122 65 86 99 87 132 1529 847 688 606 444 891 98.5 -0.151329064942043 -0.121111267461117 -0.110918583015911 -0.21156660810054 -0.272943798328123 -0.228652757782982 0.0946523995210655 0.132046392430467 0.095740984442276 0.115884987471932 0.138023842780155 0.113420283566752 -0.173573135991176 0.045513057429934 0.16230464924509 0.0103985711832145 0.166492880477178 0.0150616621817728 0.168522151834606 0.0107237664644689 0.158999698523322 0.0135687885931151 0.149777481539133 0.0151520514928927 0.147226446382407 0.0118723881354935 0.159745246037174 0.00504806538945158 QERIKAERKRMRNRIAASKCRKRKLERIARLEEKVKTLKAINSELASTANMLREQVAQLKQKVMNAAAAAAAAAAACAAAAAAAAAAAAAAAAAAAAAAAAAAAAAAAAAAAAAAA BATF2 AAAAAAAAAAACAAAAAAAAAAAAAAAAAAAAAAAAAAAAAAAAAAAAAAA False 2 1 1 -0.25519562 -0.25012934 -0.2628324 -0.22962117 -0.23733795 -0.25455034 -0.24874699 -0.26425505 -0.2361921 -0.30607486 -0.2544936 0.02141109 0.08393147 6 -0.75687236 -1.0750997 -0.84582824 -1.0104672 -0.8237984 0.99205846 -0.94082093 -0.9628558 -0.84669673 1.0440123 -0.8603378 -0.95512176 -0.80495924 -1.0567551 -0.83812785 -0.9880196 -0.8438217 1.0313388 -0.73013735 -0.9569835 2gI 0.13323474 0.84770316 1.0072712329 TRUE
caggagcggatcaaggcggagaggaagcgcatgaggaaccgcatcgctgcctccaagtgccgaaaaaggaagctggagagaatcgcccggctggaggaaaaagtgaaaaccttgaaagctatcaactcggagctggcgtccacggccaacatgctcagggaacaggtggcacagcttaaacagaaagtcatgaactaaaaca 7  False 151 123 104 221 111 194 5716 4593 2113 5699 3635 5560 150.666666666667 0.167253995543685 0.16732228822209 0.152549363842006 0.181469238274976 0.268923358193797 0.203022103112722 0.0860845223432464 0.0987095667691173 0.0878383697674345 0.0814127293687528 0.12180548745267 0.0969181499081577 0.183016551966151 0.0380165327581467 0.197304381412364 0.00945729889457309 0.199392596233333 0.0112591500715817 0.19803269791303 0.00983860955151926 0.205019639719563 0.00953248680171498 0.209262849375218 0.0133716246470505 0.192412468985434 0.0101450098421452 0.199296270812512 0.00421659088798401 QERIKAERKRMRNRIAASKCRKRKLERIARLEEKVKTLKAINSELASTANMLREQVAQLKQKVMNAAAAAAAAAAAACAAAAAAAAAAAAAAAAAAAAAAAAAAAAAAAAAAAAAA BATF3 AAAAAAAAAAAACAAAAAAAAAAAAAAAAAAAAAAAAAAAAAAAAAAAAAA False 2 1 1 0.20913315 0.21280062 0.20776033 0.22318995 0.21457183 0.20996952 0.20260525 0.20479846 0.21887386 0.20826983 0.21119729 0.0063037095 0.024710542 3 -4.2289524 0.7303225 -4.403883 0.76337874 -4.302733 -0.7593894 -4.5784526 0.77395785 -4.178467 -0.8033745 -4.519083 0.6925307 -4.306529 0.73090553 -4.470649 0.7454422 -4.2593417 -0.7727252 -4.4004993 0.73079693 2gI 0.13323474 -2.6880155 0.750282386 TRUE
caggagcggatcaaggcggagaggaagcgcatgaggaaccgcatcgctgcctccaagtgccgaaaaaggaagctggagagaatcgcccggctggaggaaaaagtgaaaaccttgaaagctatcaactcggagctggcgtccacggccaacatgctcagggaacaggtggcacagcttaaacagaaagtcatgaactaaatca 7  False 144 151 185 176 203 197 19 25 16 18 44 13 176 -1.46374392325964 -1.31718866360557 -1.3906760464599 -1.3298661831859 -1.19376018876954 -1.61023566888635 0.16198797741785 0.138551129257864 0.141653306052678 0.147165642065674 0.124013554774404 0.184737323315805 -1.35423923607056 0.0597043428155635 0.0181219407751727 0.0177960994388691 0.0300642105802053 0.0158036146643231 0.0251789404703159 0.0158663187127006 0.0280597825848668 0.0172313906134116 0.0486916322942951 0.0136140229826192 0.00260779400237959 0.0193375746960338 0.0287920644038621 0.00662208701384611 QERIKAERKRMRNRIAASKCRKRKLERIARLEEKVKTLKAINSELASTANMLREQVAQLKQKVMNAAAAAAAAAAAAACAAAAAAAAAAAAAAAAAAAAAAAAAAAAAAAAAAAAA CEBPA AAAAAAAAAAAAACAAAAAAAAAAAAAAAAAAAAAAAAAAAAAAAAAAAAA False 2 1 1 -1.4123288 -1.4059907 -1.409577 -1.3962218 -1.3959116 -1.3947947 -1.4134046 -1.4153122 -1.4067147 -1.409358 -1.4059613 0.0076674996 0.0300566 3 3.5297906 -0.92971534 3.8924963 0.8162471 3.419488 0.95650005 2.9845128 1.0399063 2.9028363 1.0569477 3.1420603 0.95209175 3.4539495 0.9631187 3.9908152 0.83559185 3.7659383 0.8598434 4.385244 0.7350532 2gI 0.13323474 5.223556 0.9145015403 TRUE
caggagcggatcaaggcggagaggaagcgcatgaggaaccgcatcgctgcctccaagtgccgaaaaaggaagctggagagaatcgcccggctggaggaaaaagtgaaaaccttgaaagctatcaactcggagctggcgtccacggccaacatgctcagggaacaggtggcacagcttaaacagaaagtcatgaactaatcaa 5  False 34 88 52 106 80 114 13 6 3 12 18 25 79 -1.15710225665067 -1.56024790548535 -1.50512364208453 -1.3021046528183 -1.18286946879454 -1.25170939288663 0.233478889038711 0.243025952736955 0.305682807930852 0.181266967166268 0.189757179112194 0.164349721966328 -1.29294296365985 0.0841537517835665 0.0518097840216958 0.025650135228812 0.00234004391447312 0.02772036959249 0.0123598818921322 0.0342389527698033 0.0313103359550402 0.0212242604503878 0.049887199281361 0.0208312599558156 0.040136911119572 0.0172034809628767 0.0355907197509625 0.00933388494994232 QERIKAERKRMRNRIAASKCRKRKLERIARLEEKVKTLKAINSELASTANMLREQVAQLKQKVMNAAAAAAAAAAAAAACAAAAAAAAAAAAAAAAAAAAAAAAAAAAAAAAAAAA CEBPB AAAAAAAAAAAAAACAAAAAAAAAAAAAAAAAAAAAAAAAAAAAAAAAAAA False 2 1 1 -1.2653315 -1.2542465 -1.258482 -1.2386924 -1.2478977 -1.2445778 -1.2546991 -1.2505498 -1.2451637 -1.2972939 -1.2556934 0.016482476 0.06461131 5 1.7022777 -1.1725204 1.956332 -0.9859574 1.764588 1.1123319 2.148366 -0.87131345 1.8295814 1.0430447 1.944383 -0.96407133 1.6435952 -1.181548 2.1101727 -0.9046606 1.5567158 1.2221615 1.8045042 -1.2039356 2gI 0.13323474 3.522895 1.06615448174 TRUE
caggagcggatcaaggcggagaggaagcgcatgaggaaccgcatcgctgcctccaagtgccgaaaaaggaagctggagagaatcgcccggctggaggaaaaagtgaaaaccttgaaagctatcaactcggagctggcgtccacggccaacatgctcagggaacaggtggcacagcttaaacagaaagtcatgaactaagcaa 6  False 189 128 205 208 135 159 28 23 150 27 10 31 170.666666666667 -1.43036037905484 -1.29475926395336 -0.787040429319623 -1.26470898327702 -1.50673171295678 -1.28681602833247 0.137149409869776 0.146205432292721 0.0796343764072327 0.126765530317688 0.203618499060425 0.145803897859753 -1.11578373917383 0.0505708028909829 0.0217894775995758 0.0150673190376892 0.0326225844538382 0.0166766905918509 0.092791023483215 0.0089196957824228 0.0356889353351068 0.0148427740236106 0.0143340854040275 0.0223529349750337 0.0364620869255473 0.0152621772104816 0.0552402752862445 0.00560904351863753 QERIKAERKRMRNRIAASKCRKRKLERIARLEEKVKTLKAINSELASTANMLREQVAQLKQKVMNAAAAAAAAAAAAAAACAAAAAAAAAAAAAAAAAAAAAAAAAAAAAAAAAAA CEBPD AAAAAAAAAAAAAAACAAAAAAAAAAAAAAAAAAAAAAAAAAAAAAAAAAA False 2 1 1 -1.3256463 -1.3277565 -1.3261508 -1.3219433 -1.3181262 -1.3147713 -1.3185277 -1.331948 -1.3297237 -1.3415028 -1.3256097 0.007829176 0.030690372 10 4.082755 -0.5807748 4.598813 -0.5172576 3.5216103 0.67700124 3.6357079 -0.6515945 3.2027278 0.72635317 3.8154645 -0.59629536 3.6200104 -0.6427585 3.7201324 -0.6481863 3.6760273 0.65842545 4.233191 -0.5866899 2gI 0.13323474 5.4874873 0.628533684 TRUE
caggagcggatcaaggcggagaggaagcgcatgaggaaccgcatcgctgcctccaagtgccgaaaaaggaagctggagagaatcgcccggctggaggaaaaagtgaaaaccttgaaagctatcaactcggagctggcgtccacggccaacatgctcagggaacaggtggcacagcttaaacagaaagtcatgaactaataca 6  False 100 93 115 116 171 114 34 26 25 22 28 18 118.166666666667 -1.19093732867741 -1.17365527626254 -1.13012559093252 -1.16108718562867 -1.2755081248939 -1.34978102768427 0.143899334824739 0.151655055557339 0.129036719799461 0.150174502831784 0.143185393262721 0.17901194433835 -1.20308485319913 0.0601761977591437 0.0480926420713647 0.0158088699701611 0.0464361186056724 0.0172982932204334 0.0543627038665574 0.0144531587650932 0.0478218465654729 0.0175836933277848 0.0397174658557694 0.0157186788024915 0.0298711590266959 0.0187382645964153 0.045557301716513 0.00667442264550952 QERIKAERKRMRNRIAASKCRKRKLERIARLEEKVKTLKAINSELASTANMLREQVAQLKQKVMNAAAAAAAAAAAAAAAACAAAAAAAAAAAAAAAAAAAAAAAAAAAAAAAAAA CEBPE AAAAAAAAAAAAAAAACAAAAAAAAAAAAAAAAAAAAAAAAAAAAAAAAAA False 2 1 1 -1.1010375 -1.0891612 -1.1024703 -1.0677884 -1.0773423 -1.096859 -1.1015687 -1.1056085 -1.0829622 -1.1355126 -1.096031 0.018599013 0.07290813 7 1.1593299 -1.1279981 1.1597006 -1.0845661 1.228397 1.0660962 1.263096 -0.95057005 1.1336983 -1.0818352 1.3329371 -0.9635463 1.1408074 -1.1456221 1.2200156 -1.0741974 1.1691617 -1.0713536 1.430299 -0.99320555 2gI 0.13323474 2.9005876 1.0558990648 TRUE
caggagcggatcaaggcggagaggaagcgcatgaggaaccgcatcgctgcctccaagtgccgaaaaaggaagctggagagaatcgcccggctggaggaaaaagtgaaaaccttgaaagctatcaactcggagctggcgtccacggccaacatgctcagggaacaggtggcacagcttaaacagaaagtcatgaactaacaca 7  False 256 176 329 198 318 324 22 16 23 9 23 122 266.833333333333 -1.58731576523668 -1.48143153014168 -1.45082962969998 -1.55149159901888 -1.51368898921001 -1.09031857294032 0.145054256703065 0.156373261506457 0.118615938897517 0.186189688968078 0.137107425426416 0.0963493416366557 -1.37968217624066 0.0535088112120917 0.00454626174811104 0.015935750402391 0.0113301086785913 0.0178364678937556 0.018441251460479 0.0132859468190199 0.0021100156659441 0.0218006541048952 0.0135703259990149 0.0150514485633326 0.0570306658841727 0.0100854692347548 0.0259700692901234 0.00593491171904446 QERIKAERKRMRNRIAASKCRKRKLERIARLEEKVKTLKAINSELASTANMLREQVAQLKQKVMNAAAAAAAAAAAAAAAAACAAAAAAAAAAAAAAAAAAAAAAAAAAAAAAAAA CREB3 AAAAAAAAAAAAAAAAACAAAAAAAAAAAAAAAAAAAAAAAAAAAAAAAAA False 2 1 1 -1.4113065 -1.4161426 -1.4194276 -1.3980452 -1.4046648 -1.3982846 -1.4011834 -1.4137194 -1.4096389 -1.4170587 -1.4089472 0.007939989 0.031124756 9 2.7602427 -1.1829392 3.0440514 -1.0972506 2.9665475 1.1609883 2.9952374 -1.0447772 2.5327501 1.2606862 3.5767436 -0.84878683 3.2147512 -0.97539735 3.7572942 -0.88028276 3.4494405 0.9523242 3.2835193 -1.0201969 2gI 0.13323474 4.834901 1.0423629519 TRUE
caggagcggatcaaggcggagaggaagcgcatgaggaaccgcatcgctgcctccaagtgccgaaaaaggaagctggagagaatcgcccggctggaggaaaaagtgaaaaccttgaaagctatcaactcggagctggcgtccacggccaacatgctcagggaacaggtggcacagcttaaacagaaagtcatgaactaacgga 6  False 190 93 169 96 275 168 34 4 6 17 16 11 165.166666666667 -1.37592413463326 -1.68647368613578 -1.64236764818072 -1.17983188942192 -1.57712587515259 -1.61256856128425 0.128674510517908 0.28542982339567 0.213037697394483 0.167126775007128 0.158253772200307 0.199499818734666 -1.46102099110809 0.071508527372819 0.0277698770974105 0.0141362613505425 -0.0120576994225022 0.0325570997999999 -0.00301255947764581 0.0238619492821701 0.0456270590562386 0.019568607873993 0.00660631932459047 0.0173728629563147 0.00236359602336597 0.0208828545167989 0.0169484021172819 0.00793134415628079 QERIKAERKRMRNRIAASKCRKRKLERIARLEEKVKTLKAINSELASTANMLREQVAQLKQKVMNAAAAAAAAAAAAAAAAAACAAAAAAAAAAAAAAAAAAAAAAAAAAAAAAAA CREB3L1 AAAAAAAAAAAAAAAAAACAAAAAAAAAAAAAAAAAAAAAAAAAAAAAAAA False 2 1 1 -1.3653467 -1.3552366 -1.3500391 -1.3545195 -1.3510242 -1.3674759 -1.3702481 -1.3674266 -1.3739678 -1.3891642 -1.3644449 0.0121346405 0.047567792 7 2.273534 -1.1883669 2.6395524 -0.98536736 2.9115667 0.8847271 2.620006 -1.005964 2.3032632 1.1221521 3.1909227 -0.84438604 3.1120787 -0.8878639 3.108953 -0.87423927 3.5402846 0.79567045 2.959269 -0.99627775 2gI 0.13323474 4.5427866 0.9585014972 TRUE
caggagcggatcaaggcggagaggaagcgcatgaggaaccgcatcgctgcctccaagtgccgaaaaaggaagctggagagaatcgcccggctggaggaaaaagtgaaaaccttgaaagctatcaactcggagctggcgtccacggccaacatgctcagggaacaggtggcacagcttaaacagaaagtcatgaactaaacga 7  False 92 87 79 145 158 170 13 12 5 5 32 8 121.833333333333 -1.44399162500289 -1.36721496374566 -1.47894127403898 -1.626991029483 -1.21353609179483 -1.71117282796855 0.195621572184736 0.190161312190731 0.239706996173052 0.242441151114927 0.141102345706391 0.225259595395389 -1.41420118305389 0.0795214508355881 0.0202919404845751 0.0214911069727565 0.0243580400514596 0.0216904482700474 0.0152925193832001 0.0268491269630614 -0.00673009238615699 0.0283870482062802 0.0465206631709763 0.015490004950207 -0.00795790987555706 0.0235792863822662 0.0221414053107733 0.00882009485519834 QERIKAERKRMRNRIAASKCRKRKLERIARLEEKVKTLKAINSELASTANMLREQVAQLKQKVMNAAAAAAAAAAAAAAAAAAACAAAAAAAAAAAAAAAAAAAAAAAAAAAAAAA CREB3L2 AAAAAAAAAAAAAAAAAAACAAAAAAAAAAAAAAAAAAAAAAAAAAAAAAA False 2 1 1 -1.4243782 -1.4225366 -1.4362178 -1.4220927 -1.4141042 -1.4238862 -1.4172621 -1.4310224 -1.4099039 -1.438304 -1.4239708 0.009135673 0.035811838 5 2.4802735 -1.4103714 2.467106 -1.4012223 3.4290872 1.1158556 2.3889422 -1.4830081 2.2865963 -1.4633096 3.0034485 -1.1427094 2.5487857 -1.3318439 2.8085866 -1.2990365 2.0079756 -1.6381353 2.0555942 -1.851001 2gI 0.13323474 4.2244825 1.413649329 TRUE
caggagcggatcaaggcggagaggaagcgcatgaggaaccgcatcgctgcctccaagtgccgaaaaaggaagctggagagaatcgcccggctggaggaaaaagtgaaaaccttgaaagctatcaactcggagctggcgtccacggccaacatgctcagggaacaggtggcacagcttaaacagaaagtcatgaactaagtta 7  False 94 163 201 120 180 162 14 16 7 13 25 10 153.333333333333 -1.42883142567691 -1.46040874107408 -1.64781082272916 -1.31413247133964 -1.32349477964713 -1.63016527137059 0.190059073765404 0.157849582482025 0.197735924244732 0.173211213580094 0.146009631339584 0.207438355441327 -1.44296605658788 0.0712704622648729 0.0219574493638063 0.0208800074542803 0.0137280397483222 0.018004862102765 -0.00362223915686391 0.0221480266323655 0.0299020178431541 0.0202810250947687 0.0344495625055436 0.0160287194440709 0.00052164178482067 0.0217138292423547 0.0189509590802065 0.00790493924525698 QERIKAERKRMRNRIAASKCRKRKLERIARLEEKVKTLKAINSELASTANMLREQVAQLKQKVMNAAAAAAAAAAAAAAAAAAAACAAAAAAAAAAAAAAAAAAAAAAAAAAAAAA CREB3L3 AAAAAAAAAAAAAAAAAAAACAAAAAAAAAAAAAAAAAAAAAAAAAAAAAA False 2 1 1 -1.417776 -1.416287 -1.4142884 -1.4031454 -1.3971753 -1.4005127 -1.4126693 -1.4091312 -1.3929665 -1.413794 -1.4077746 0.008709754 0.034142237 1 3.3510578 -1.0068929 2.906514 -1.1500343 2.959539 1.1319951 3.094634 -1.0355874 2.01612 1.5303228 3.4888978 -0.8785528 2.5165691 -1.3169011 3.7698245 -0.85752815 2.4078646 1.2631042 3.89085 -0.8467062 2gI 0.13323474 4.7170305 1.1017625135 TRUE
caggagcggatcaaggcggagaggaagcgcatgaggaaccgcatcgctgcctccaagtgccgaaaaaggaagctggagagaatcgcccggctggaggaaaaagtgaaaaccttgaaagctatcaactcggagctggcgtccacggccaacatgctcagggaacaggtggcacagcttaaacagaaagtcatgaactaactta 7  False 158 204 93 174 273 146 38 64 8 8 20 8 174.666666666667 -1.29071437734657 -1.1420757907497 -1.39219993884403 -1.54836816199102 -1.50995269641931 -1.66573746921948 0.128048159461581 0.103429326993493 0.195706928535761 0.197243830078002 0.146465345622119 0.228048998554645 -1.33778387639154 0.0606200627333777 0.0371310737615572 0.0140674500359022 0.0500381825008983 0.0117975020308444 0.0250082521685435 0.0219207626631557 0.00247573393230005 0.0230949658796223 0.0139804906460568 0.0160787470779632 -0.00320191564612193 0.0238712701080305 0.0306172050636495 0.00672365377917859 QERIKAERKRMRNRIAASKCRKRKLERIARLEEKVKTLKAINSELASTANMLREQVAQLKQKVMNAAAAAAAAAAAAAAAAAAAAACAAAAAAAAAAAAAAAAAAAAAAAAAAAAA CREB3L4 AAAAAAAAAAAAAAAAAAAAACAAAAAAAAAAAAAAAAAAAAAAAAAAAAA False 2 1 1 -1.3913219 -1.3934661 -1.3949529 -1.3918178 -1.3938196 -1.416173 -1.3912505 -1.4079858 -1.3926824 -1.4014851 -1.3974955 0.008456032 0.033147644 7 3.3856199 -0.88155377 3.0289524 -0.9921008 2.7742176 -1.1014967 2.8524885 -1.0670782 2.657817 -1.1439098 3.384138 -0.9741724 2.726242 -1.101111 2.2078776 -1.4560816 3.2584634 -0.93224 3.3014607 -0.9413313 2gI 0.13323474 4.6345716 1.0591075815 TRUE
caggagcggatcaaggcggagaggaagcgcatgaggaaccgcatcgctgcctccaagtgccgaaaaaggaagctggagagaatcgcccggctggaggaaaaagtgaaaaccttgaaagctatcaactcggagctggcgtccacggccaacatgctcagggaacaggtggcacagcttaaacagaaagtcatgaactaacgta 6  False 677 520 763 758 807 911 3557 3213 1938 2137 2654 2797 739.333333333333 -0.401880889533003 -0.325543022307972 -0.435235444711279 -0.42345033876888 -0.401032082624411 -0.463837481197311 0.054224156784482 0.0584403586567608 0.0520616356029629 0.0547725500823096 0.0590518525341991 0.0643856666968167 -0.408238819797568 0.0231671527581371 0.134778870751608 0.00595709941878154 0.143174696814177 0.00666590675949952 0.132196033970135 0.00583132527012046 0.134190570003068 0.00641323064346599 0.135716140830159 0.0064826242504642 0.122608236727956 0.00673963775568629 0.133717380993418 0.00256957692175547 QERIKAERKRMRNRIAASKCRKRKLERIARLEEKVKTLKAINSELASTANMLREQVAQLKQKVMNAAAAAAAAAAAAAAAAAAAAAACAAAAAAAAAAAAAAAAAAAAAAAAAAAA CREB5 AAAAAAAAAAAAAAAAAAAAAACAAAAAAAAAAAAAAAAAAAAAAAAAAAA False 2 1 1 -0.2664281 -0.25534022 -0.27012742 -0.23581576 -0.2391975 -0.2517501 -0.25943208 -0.27121627 -0.24436069 -0.31710613 -0.2610774 0.023265371 0.091200255 7 -0.7960346 -0.98478824 -0.87903905 -0.95613354 -0.8335169 -0.9569807 -0.9848129 0.90230715 -0.87495786 1.0044166 -0.8765017 -0.9460633 -0.8121167 1.0117706 -0.86206967 0.93872803 -0.87088615 0.9737135 -0.7451602 -0.8997804 2gI 0.13323474 0.82333374 0.957468196115 TRUE
caggagcggatcaaggcggagaggaagcgcatgaggaaccgcatcgctgcctccaagtgccgaaaaaggaagctggagagaatcgcccggctggaggaaaaagtgaaaaccttgaaagctatcaactcggagctggcgtccacggccaacatgctcagggaacaggtggcacagcttaaacagaaagtcatgaactaattca 6  False 144 178 212 139 156 314 10 6 12 4 10 26 190.5 -1.6487307292155 -1.75324546653021 -1.51050821160473 -1.67642615194103 -1.54887656824056 -1.54247962926631 0.207336796564092 0.230607340186268 0.157009469483171 0.267367156332817 0.200000398700158 0.138588324649462 -1.58377089670639 0.0758785675183952 -0.00220082419878159 0.0227781487725679 -0.0196739165797106 0.0263038602614738 0.0117567664512085 0.0175863335149101 -0.0125183721309355 0.0313055944533024 0.00970748608207203 0.0219557453166314 0.00970022910830717 0.0145068794535135 0.00333363780567378 0.00841604568272423 QERIKAERKRMRNRIAASKCRKRKLERIARLEEKVKTLKAINSELASTANMLREQVAQLKQKVMNAAAAAAAAAAAAAAAAAAAAAAACAAAAAAAAAAAAAAAAAAAAAAAAAAA CREBL2 AAAAAAAAAAAAAAAAAAAAAAACAAAAAAAAAAAAAAAAAAAAAAAAAAA False 2 1 1 -1.4384218 -1.4317544 -1.44643 -1.4337429 -1.4320881 -1.4253615 -1.4355783 -1.4201211 -1.4463656 -1.4447472 -1.4354612 0.0088167945 0.034561835 3 2.6395829 -1.4483044 2.6462262 -1.3800317 2.481328 -1.6737366 3.3340611 -1.1460648 3.0015774 1.238321 3.5789218 -0.9667789 2.2108734 -1.716472 3.1660824 -1.0806121 1.6434942 2.5395837 2.7394638 -1.4578056 2gI 0.13323474 4.4210043 1.4647710606 TRUE
caggagcggatcaaggcggagaggaagcgcatgaggaaccgcatcgctgcctccaagtgccgaaaaaggaagctggagagaatcgcccggctggaggaaaaagtgaaaaccttgaaagctatcaactcggagctggcgtccacggccaacatgctcagggaacaggtggcacagcttaaacagaaagtcatgaactaaagta 6  False 135 116 179 133 227 223 10 9 10 6 10 19 168.833333333333 -1.63013027334298 -1.52484771443298 -1.51421729849851 -1.55355423345261 -1.6582149858832 -1.53395223286104 0.208312609669673 0.202231649237685 0.170818045889301 0.226392171756957 0.192519787722765 0.15966272039068 -1.56411909702479 0.0772698818187415 -0.000157366606482801 0.0228853522041898 0.00637791052322334 0.0230672321084783 0.0113413186481912 0.0191330060235408 0.00186850508561187 0.0265078987772284 -0.00229552224534774 0.0211345350065527 0.0105928433455913 0.016712864115979 0.00551331052851459 0.00857036283832819 QERIKAERKRMRNRIAASKCRKRKLERIARLEEKVKTLKAINSELASTANMLREQVAQLKQKVMNAAAAAAAAAAAAAAAAAAAAAAAACAAAAAAAAAAAAAAAAAAAAAAAAAA CREBRF AAAAAAAAAAAAAAAAAAAAAAAACAAAAAAAAAAAAAAAAAAAAAAAAAA False 2 1 1 -1.4079882 -1.3995194 -1.4267088 -1.4155921 -1.4112505 -1.4175885 -1.4132684 -1.4169207 -1.4194273 -1.4355708 -1.4163834 0.009873233 0.038703073 10 3.2381895 -0.9923183 3.2379239 -0.9527363 2.35216 1.5276351 2.1760826 -1.5690782 1.7543637 1.8795495 2.120319 -1.5659552 2.486168 -1.3370934 3.14747 -1.0684423 2.696344 1.2827213 2.2191687 -1.6826745 2gI 0.13323474 4.2196627 1.38582041304 TRUE
caggagcggatcaaggcggagaggaagcgcatgaggaaccgcatcgctgcctccaagtgccgaaaaaggaagctggagagaatcgcccggctggaggaaaaagtgaaaaccttgaaagctatcaactcggagctggcgtccacggccaacatgctcagggaacaggtggcacagcttaaacagaaagtcatgaactaagtaa 6  False 57 112 150 132 163 181 0 145 29 12 11 22 132.5 NA -0.753730465556896 -1.1632793534203 -1.36205602361041 -1.53388901198948 -1.42788744159682 NA 0.111387073175338 0.118745281828045 0.175250528045811 0.192239815005543 0.156620835089616 -1.14056546890096 0.0630060763636275 NA NA 0.0943341756762115 0.0127051897193389 0.0506492136783317 0.0133004342758692 0.0242907254438625 0.0205198051771921 0.0113527976419792 0.0211038000194482 0.021695287545159 0.0163944515549962 0.0524916181054153 0.00698829767492578 QERIKAERKRMRNRIAASKCRKRKLERIARLEEKVKTLKAINSELASTANMLREQVAQLKQKVMNAAAAAAAAAAAAAAAAAAAAAAAAACAAAAAAAAAAAAAAAAAAAAAAAAA CREBZF AAAAAAAAAAAAAAAAAAAAAAAAACAAAAAAAAAAAAAAAAAAAAAAAAA False 2 1 1 -1.4408098 -1.4307297 -1.4347649 -1.4142247 -1.429759 -1.4207081 -1.4243488 -1.4375187 -1.4213595 -1.4424237 -1.4296647 0.009379023 0.03676577 2 2.952049 -1.3176403 2.5400455 -1.4284581 2.109233 1.7955427 2.813869 -1.2044998 2.8457694 1.2864325 3.2323904 -1.0438776 3.6114154 -0.9780389 2.4998507 -1.5246779 3.4710007 1.0073605 4.361371 -0.89915645 2gI 0.13323474 4.720543 1.24856848236 TRUE
caggagcggatcaaggcggagaggaagcgcatgaggaaccgcatcgctgcctccaagtgccgaaaaaggaagctggagagaatcgcccggctggaggaaaaagtgaaaaccttgaaagctatcaactcggagctggcgtccacggccaacatgctcagggaacaggtggcacagcttaaacagaaagtcatgaactaaccta 7  False 97 91 54 23 72 81 22 6 3 9 3 5 69.6666666666667 -1.30762050172623 -1.56943213116799 -1.51579212904886 -0.963143599739209 -1.67444808126983 -1.63016527137059 0.163249353747372 0.242235644092228 0.30497841849549 0.281113124529469 0.344578824165572 0.28890647967675 -1.402103688027 0.100823238281178 0.0352737564755335 0.0179346750229824 0.00129245978826556 0.027630224291228 0.011164924858828 0.0341600554423017 0.0709987457384368 0.032915087973878 -0.00407756723288658 0.0378273491155678 0.00052164178482067 0.0302415913072794 0.0234831948848599 0.0111827754134772 QERIKAERKRMRNRIAASKCRKRKLERIARLEEKVKTLKAINSELASTANMLREQVAQLKQKVMNAAAAAAAAAAAAAAAAAAAAAAAAAACAAAAAAAAAAAAAAAAAAAAAAAA CREM AAAAAAAAAAAAAAAAAAAAAAAAAACAAAAAAAAAAAAAAAAAAAAAAAA False 2 1 1 -1.4020712 -1.4003983 -1.4051347 -1.3914493 -1.3930951 -1.3979763 -1.4003224 -1.3806541 -1.4023478 -1.4131712 -1.398662 0.008763298 0.03435213 3 2.654103 -1.1780021 2.790261 -1.1099248 2.487835 1.2865969 2.5077877 -1.2118132 2.4169478 1.2539877 2.6495652 -1.1443018 2.4959898 -1.2513667 2.704042 -1.056577 2.904626 1.0919468 3.5295887 -0.930462 2gI 0.13323474 4.3909183 1.15149790698 TRUE
caggagcggatcaaggcggagaggaagcgcatgaggaaccgcatcgctgcctccaagtgccgaaaaaggaagctggagagaatcgcccggctggaggaaaaagtgaaaaccttgaaagctatcaactcggagctggcgtccacggccaacatgctcagggaacaggtggcacagcttaaacagaaagtcatgaactaatcga 6  False 155 164 167 167 236 160 10 6 12 12 22 10 174.833333333333 -1.66994617289246 -1.73080259890041 -1.44306257163796 -1.42633344149651 -1.43971667665918 -1.62645665109141 0.206292955717736 0.231669372264104 0.159435200734565 0.169941143831236 0.144819590726495 0.207681417602297 -1.51904437290528 0.0731347073046407 -0.00453156596945714 0.0226634717712484 -0.0171140065025891 0.0264249992648812 0.0193112249337864 0.0178580350813505 0.0167645849692901 0.0198981378366779 0.0216908960848944 0.0158980785614165 0.000909845534775633 0.0217392720311165 0.0105127583269199 0.00811171135405666 QERIKAERKRMRNRIAASKCRKRKLERIARLEEKVKTLKAINSELASTANMLREQVAQLKQKVMNAAAAAAAAAAAAAAAAAAAAAAAAAAACAAAAAAAAAAAAAAAAAAAAAAA DBP AAAAAAAAAAAAAAAAAAAAAAAAAAACAAAAAAAAAAAAAAAAAAAAAAA False 2 1 1 -1.4086237 -1.4093795 -1.4236555 -1.410504 -1.4028254 -1.4165536 -1.4109108 -1.4136895 -1.4103459 -1.4120046 -1.4118493 0.0054550124 0.021383649 4 3.9860976 -0.80857515 3.8665807 -0.8350836 3.570581 -0.98811436 3.6826696 -0.9025351 3.6771102 0.8608805 4.242208 -0.7786104 3.793684 -0.86585385 3.9593225 -0.8352382 3.094993 1.0651499 3.6144643 -0.9033687 2gI 0.13323474 5.4256144 0.8843409684 TRUE
caggagcggatcaaggcggagaggaagcgcatgaggaaccgcatcgctgcctccaagtgccgaaaaaggaagctggagagaatcgcccggctggaggaaaaagtgaaaaccttgaaagctatcaactcggagctggcgtccacggccaacatgctcagggaacaggtggcacagcttaaacagaaagtcatgaactaaaata 7  False 91 129 149 138 225 151 2446 2647 3056 2393 3772 3804 147.166666666667 0.0685733784990049 0.00328674324961406 0.155218646362758 0.0730154214572896 0.0737452058524936 0.1645203899794 0.106389251738272 0.0969572774322368 0.0769853486391346 0.0991435880379224 0.0902709351884435 0.106487027059237 0.0940469084655093 0.038458963831452 0.186463267759305 0.0116879890306756 0.180682142136835 0.0110592779694285 0.198331679196197 0.00862298319576557 0.192320955061449 0.0116085648002964 0.187836483067815 0.00990980855724686 0.188382261443842 0.0111466421779664 0.189428232859693 0.00426566298101597 QERIKAERKRMRNRIAASKCRKRKLERIARLEEKVKTLKAINSELASTANMLREQVAQLKQKVMNAAAAAAAAAAAAAAAAAAAAAAAAAAAACAAAAAAAAAAAAAAAAAAAAAA DDIT3 AAAAAAAAAAAAAAAAAAAAAAAAAAAACAAAAAAAAAAAAAAAAAAAAAA False 2 1 1 0.049391866 0.052767873 0.051792026 0.06899512 0.06451762 0.05331695 0.059666872 0.044160128 0.06721628 0.020918727 0.053274345 0.013969331 0.054759778 10 -1.8058631 1.0321794 -1.9007746 1.0232692 -1.7960349 -1.0780103 -2.0554063 0.9854592 -1.8227965 1.0953186 -1.9571594 0.96784955 -1.8253344 -1.0765232 -1.8736413 1.0298731 -1.9005734 1.0369854 -1.8798307 0.9418044 2gI 0.13323474 -0.20489812 1.026727244 TRUE
caggagcggatcaaggcggagaggaagcgcatgaggaaccgcatcgctgcctccaagtgccgaaaaaggaagctggagagaatcgcccggctggaggaaaaagtgaaaaccttgaaagctatcaactcggagctggcgtccacggccaacatgctcagggaacaggtggcacagcttaaacagaaagtcatgaactaatgaa 4  False 269 235 287 372 346 315 4886 4412 3203 4405 4297 4802 304 -0.0443841634506733 -0.0210615362996053 -0.0168084789078789 -0.0312333875952142 -0.0137113687384584 0.014559686089095 0.0698282131950807 0.0760225505728371 0.0630414999776789 0.0672355477935711 0.0765714897836779 0.0825414846287033 -0.0206174232857268 0.0292568322822737 0.174053682301482 0.00767137071199258 0.177904894273204 0.00867139157571278 0.179063246479501 0.00706115909783703 0.180114628064519 0.00787250319351518 0.178235630817201 0.00840590388385137 0.17268496616588 0.00864011719927586 0.176710277239834 0.00324501166893699 QERIKAERKRMRNRIAASKCRKRKLERIARLEEKVKTLKAINSELASTANMLREQVAQLKQKVMNAAAAAAAAAAAAAAAAAAAAAAAAAAAAAAAAAAAAAAAAAAAAAAAAAAA FOS AAAAAAAAAAAAAAAAAAAAAAAAAAAAAAAAAAAAAAAAAAAAAAAAAAA False 1 1 1 -0.01052773 -0.006942868 -0.013104677 0.0063402653 -0.00040209293 -0.011870146 -0.008364201 -0.016399264 0.004270196 -0.04550016 -0.010250067 0.014486722 0.05678795 NA -1.6215193 -0.9855633 -1.6971405 -0.9802675 -1.664457 0.9818175 -1.8523382 -0.9259659 -1.6774579 1.0031701 -1.7294143 -0.9261728 -1.5762477 -1.0434102 -1.6880025 -0.97534174 -1.6614579 1.0063037 -1.6003981 -0.9332268 2gI 0.13323474 0 0.976123954 TRUE
caggagcggatcaaggcggagaggaagcgcatgaggaaccgcatcgctgcctccaagtgccgaaaaaggaagctggagagaatcgcccggctggaggaaaaagtgaaaaccttgaaagctatcaactcggagctggcgtccacggccaacatgctcagggaacaggtggcacagcttaaacagaaagtcatgaactaaaaga 7  False 54 89 54 89 73 95 1588 1538 569 1625 425 1130 75.6666666666667 0.0944822645802781 -0.0437726109411362 -0.0330526345828929 0.0871113883720608 -0.234549897966994 -0.0595138184990305 0.134139047883703 0.114204293295758 0.115761427925515 0.120347598137099 0.149359146205549 0.129018099786066 -0.0227052407615337 0.0512438509759245 0.189309634016866 0.0147365988070579 0.17531439158896 0.013026531461165 0.177243769346629 0.0129662184475985 0.193971429374425 0.014091308567531 0.153992306627081 0.0163964241877082 0.164931243733076 0.0135051060444803 0.176478707669819 0.00568369441960723 QERIKAERKRMRNRIAASKCRKRKLERIARLEEKVKTLKAINSELASTANMLREQVAQLKQKVMNAAAAAAAAAAAAAAAAAAAAAAAAAAAAACAAAAAAAAAAAAAAAAAAAAA FOSB AAAAAAAAAAAAAAAAAAAAAAAAAAAAACAAAAAAAAAAAAAAAAAAAAA False 2 1 1 -0.050632 -0.051750064 -0.053737402 -0.0355736 -0.034892082 -0.04563701 -0.046641707 -0.059461236 -0.039194703 -0.07823098 -0.04957508 0.0128476815 0.05036291 1 -1.6470305 0.8764181 -1.7778735 0.8343606 -1.6651455 -0.88440335 -1.961355 0.78517866 -1.7516097 -0.87944174 -1.8151186 -0.81004447 -1.628487 0.91578555 -1.790479 0.82319695 -1.8052264 0.829026 -1.7431598 0.78788257 2gI 0.13323474 -0.08170516 0.842573802 TRUE
caggagcggatcaaggcggagaggaagcgcatgaggaaccgcatcgctgcctccaagtgccgaaaaaggaagctggagagaatcgcccggctggaggaaaaagtgaaaaccttgaaagctatcaactcggagctggcgtccacggccaacatgctcagggaacaggtggcacagcttaaacagaaagtcatgaactaataga 6  False 127 129 186 253 234 256 814 628 522 962 615 612 197.5 -0.3445934638705 -0.390858605152483 -0.407033130948476 -0.341693287091547 -0.466385026121925 -0.538533692671378 0.094231001468588 0.0986733534618372 0.074174547074604 0.0786196476053888 0.0910704856914846 0.0907263731371967 -0.411862199827961 0.0353348719454633 0.14107250278491 0.0103522761324041 0.135724578519369 0.0112550194581609 0.13535492175797 0.00830815063234897 0.143763372955433 0.00920544930706494 0.128541792216611 0.00999758201833317 0.114789331793293 0.0094968790602298 0.133315495021411 0.00391915538487382 QERIKAERKRMRNRIAASKCRKRKLERIARLEEKVKTLKAINSELASTANMLREQVAQLKQKVMNAAAAAAAAAAAAAAAAAAAAAAAAAAAAAACAAAAAAAAAAAAAAAAAAAA FOSL1 AAAAAAAAAAAAAAAAAAAAAAAAAAAAAACAAAAAAAAAAAAAAAAAAAA False 2 1 1 -0.38424003 -0.3753966 -0.38236487 -0.3563788 -0.35358083 -0.359447 -0.3674258 -0.37589526 -0.36340833 -0.43070638 -0.37488443 0.022317922 0.08748625 2 -0.5125506 -0.9523479 -0.5789113 -0.91827285 -0.5347601 0.95654726 -0.6590657 -0.8693351 -0.59917843 0.9682404 -0.6112379 -0.9066266 -0.54359055 -1.0014759 -0.57522714 -0.93856907 -0.57349825 0.9452793 -0.4501158 -0.87105757 2gI 0.13323474 1.1130297 0.9327751907 TRUE
caggagcggatcaaggcggagaggaagcgcatgaggaaccgcatcgctgcctccaagtgccgaaaaaggaagctggagagaatcgcccggctggaggaaaaagtgaaaaccttgaaagctatcaactcggagctggcgtccacggccaacatgctcagggaacaggtggcacagcttaaacagaaagtcatgaactaagaga 7  False 76 44 82 164 111 70 2365 2118 808 2701 2174 1311 91.1666666666667 0.110781342386307 0.236892570673217 -0.0520074302340965 0.0589300709302489 0.119082641173092 0.0760097171661345 0.114994591414113 0.157344025778744 0.097247418068846 0.0921496869785923 0.122025746574332 0.146704305571797 0.0682253105136619 0.0469768122147305 0.191100260790665 0.0126333769725319 0.207328020086137 0.0179471965797743 0.175120678560282 0.0108924992438493 0.1906717238044 0.0107896600656499 0.192813559062051 0.0133958043647426 0.179117313158342 0.0153564283400098 0.186564239046012 0.00521041725691622 QERIKAERKRMRNRIAASKCRKRKLERIARLEEKVKTLKAINSELASTANMLREQVAQLKQKVMNAAAAAAAAAAAAAAAAAAAAAAAAAAAAAAACAAAAAAAAAAAAAAAAAAA FOSL2 AAAAAAAAAAAAAAAAAAAAAAAAAAAAAAACAAAAAAAAAAAAAAAAAAA False 2 1 1 0.07820785 0.08970249 0.071256876 0.084361434 0.091991186 0.08507204 0.08516562 0.0792011 0.08721328 0.05472052 0.08068924 0.010934061 0.04286152 8 -2.296229 0.87647843 -2.4041378 0.89594245 -2.3264546 -0.87749445 -2.5777605 0.82012665 -2.3294663 0.9252207 -2.4812279 0.8314263 -2.2152615 0.9514792 -2.3694324 0.8970004 -2.3331034 -0.89219344 -2.397406 0.8071201 2gI 0.13323474 -0.69620466 0.877448208 TRUE
caggagcggatcaaggcggagaggaagcgcatgaggaaccgcatcgctgcctccaagtgccgaaaaaggaagctggagagaatcgcccggctggaggaaaaagtgaaaaccttgaaagctatcaactcggagctggcgtccacggccaacatgctcagggaacaggtggcacagcttaaacagaaagtcatgaactaattga 6  False 121 65 135 136 146 215 26 8 5 6 14 21 136.333333333333 -1.32319102587555 -1.39843231919845 -1.63040955426867 -1.55965034713258 -1.43148481119678 -1.49316652066492 0.14962064971024 0.227290376159401 0.2329986312127 0.225968945836051 0.179842538261717 0.155203440446268 -1.4501568997443 0.0757089642090453 0.0335631690572961 0.0164374171638878 0.0207972819467966 0.0259255160241023 -0.00167315601088555 0.0260977357003507 0.00115472084515436 0.0264583439282943 0.0225945779912693 0.019742845478476 0.0148621309046362 0.016246084271669 0.0181533891407491 0.00839723418896369 QERIKAERKRMRNRIAASKCRKRKLERIARLEEKVKTLKAINSELASTANMLREQVAQLKQKVMNAAAAAAAAAAAAAAAAAAAAAAAAAAAAAAAACAAAAAAAAAAAAAAAAAA HLF AAAAAAAAAAAAAAAAAAAAAAAAAAAAAAAACAAAAAAAAAAAAAAAAAA False 2 1 1 -1.373809 -1.3676841 -1.3847952 -1.3608509 -1.3540945 -1.3632728 -1.3738594 -1.3648343 -1.3709689 -1.3857801 -1.369995 0.010067794 0.03946575 3 2.6478736 -1.052305 2.910835 -0.93354434 3.1479564 0.93011624 2.9559107 -0.91185147 3.0988445 -0.8428558 3.096325 -0.8574208 2.7658849 -1.0125914 3.921682 -0.6865939 2.791257 0.9978466 3.1286392 -0.92953765 2gI 0.13323474 4.723365 0.91546634026 TRUE
caggagcggatcaaggcggagaggaagcgcatgaggaaccgcatcgctgcctccaagtgccgaaaaaggaagctggagagaatcgcccggctggaggaaaaagtgaaaaccttgaaagctatcaactcggagctggcgtccacggccaacatgctcagggaacaggtggcacagcttaaacagaaagtcatgaactaaataa 6  False 92 65 128 128 215 88 5003 3456 4221 4471 10411 5782 119.333333333333 0.271659799155044 0.264136727360061 0.289458716942244 0.264402487484762 0.382940867739711 0.450712722077368 0.105546897210312 0.131110225522697 0.0810557305074804 0.102151420262679 0.0916649953885604 0.132325989981466 0.315437966501281 0.0418084521077397 0.20877446760444 0.0115954474409768 0.210435581579425 0.0149548797892285 0.213367655434107 0.00907889896508447 0.214730161767471 0.0119607470844009 0.221779521429356 0.0100628464057149 0.218339746482834 0.0138513629491042 0.213983747270584 0.00463717034164388 QERIKAERKRMRNRIAASKCRKRKLERIARLEEKVKTLKAINSELASTANMLREQVAQLKQKVMNAAAAAAAAAAAAAAAAAAAAAAAAAAAAAAAAACAAAAAAAAAAAAAAAAA JDP2 AAAAAAAAAAAAAAAAAAAAAAAAAAAAAAAAACAAAAAAAAAAAAAAAAA False 2 1 1 0.27124226 0.25776076 0.26312566 0.26472616 0.26581025 0.26998734 0.2621261 0.25677586 0.2724043 0.26278424 0.2646743 0.0053235237 0.020868214 4 -4.524229 1.056268 -4.734386 1.0241175 -4.4238553 1.1973797 -4.6729455 1.1665679 -4.19734 1.2949703 -4.6739116 1.0351794 -4.324639 1.140936 -4.4420815 1.210674 -4.2729783 1.2221905 -4.4915676 1.0887735 2gI 0.13323474 -2.79895 1.143705674 TRUE
caggagcggatcaaggcggagaggaagcgcatgaggaaccgcatcgctgcctccaagtgccgaaaaaggaagctggagagaatcgcccggctggaggaaaaagtgaaaaccttgaaagctatcaactcggagctggcgtccacggccaacatgctcagggaacaggtggcacagcttaaacagaaagtcatgaactaataaa 5  False 293 234 333 241 304 298 3081 2067 2579 1780 2234 2224 283.833333333333 -0.201912648285514 -0.227625752076314 -0.12008509852611 -0.160238124683871 -0.166662933863077 -0.198671372150115 0.0682026646619296 0.0766101790336033 0.060841514678287 0.0793101768766647 0.080687049188099 0.0844277310992376 -0.174648671038932 0.030036923413791 0.15674750547736 0.00749278694423527 0.154343474838667 0.00873841848346504 0.167495427781193 0.00681474290822528 0.165009668886866 0.00928630227951378 0.161444836241382 0.00885770385378245 0.150364779631802 0.00883756204347084 0.159625953430693 0.00333153521325597 QERIKAERKRMRNRIAASKCRKRKLERIARLEEKVKTLKAINSELASTANMLREQVAQLKQKVMNAAAAAAAAAAAAAAAAAAAAAAAAAAAAAAAAAACAAAAAAAAAAAAAAAA JUN AAAAAAAAAAAAAAAAAAAAAAAAAAAAAAAAAACAAAAAAAAAAAAAAAA False 2 1 1 -0.21742523 -0.2119937 -0.2321918 -0.19629467 -0.18983603 -0.21202946 -0.21693134 -0.22976184 -0.21058404 -0.27014065 -0.21871886 0.022225486 0.08712391 2 -0.89042443 1.0293243 -1.0118489 0.9500027 -0.91784406 0.9819408 -1.0459976 0.9570651 -0.95683974 1.065266 -0.9994916 -0.9386105 -0.874212 -1.0741053 -0.98834616 -0.93448806 -0.9435872 0.9977446 -0.84468883 -0.93846214 2gI 0.13323474 0.7295153 0.986700946827 TRUE
caggagcggatcaaggcggagaggaagcgcatgaggaaccgcatcgctgcctccaagtgccgaaaaaggaagctggagagaatcgcccggctggaggaaaaagtgaaaaccttgaaagctatcaactcggagctggcgtccacggccaacatgctcagggaacaggtggcacagcttaaacagaaagtcatgaactaacaga 7  False 96 126 125 187 255 195 41 67 37 37 53 59 164 -1.12521645902659 -0.997515955153607 -1.04287302925964 -1.1495111030219 -1.2059899885281 -1.15562112654502 0.138912039288604 0.116665028514073 0.114523161097182 0.119237049157983 0.113080016842997 0.121596976449113 -1.11186104003065 0.0489284736354262 0.05531277747992 0.015260962596374 0.0665271707172743 0.0133072113184096 0.0641356981621269 0.0128275225237462 0.0491772716386789 0.0139612761565289 0.0473490631268463 0.0124137555041948 0.0501950520217054 0.0127282921106144 0.0556753601365289 0.0054268851240752 QERIKAERKRMRNRIAASKCRKRKLERIARLEEKVKTLKAINSELASTANMLREQVAQLKQKVMNAAAAAAAAAAAAAAAAAAAAAAAAAAAAAAAAAAACAAAAAAAAAAAAAAA JUNB AAAAAAAAAAAAAAAAAAAAAAAAAAAAAAAAAAACAAAAAAAAAAAAAAA False 2 1 1 -1.0989026 -1.0967059 -1.0950928 -1.0533041 -1.0809532 -1.1067259 -1.0924575 -1.1084104 -1.0810139 -1.1433158 -1.0956882 0.023101466 0.09055775 2 0.9503579 -1.368438 0.9448116 -1.3579446 1.0085799 1.2735872 0.9139358 -1.2632291 0.9313806 1.3295318 1.0844389 -1.215026 0.95026183 -1.3429183 0.98868334 -1.3353021 0.94767153 1.3149853 1.1818833 -1.2262182 2gI 0.13323474 2.667044 1.302718083 TRUE
caggagcggatcaaggcggagaggaagcgcatgaggaaccgcatcgctgcctccaagtgccgaaaaaggaagctggagagaatcgcccggctggaggaaaaagtgaaaaccttgaaagctatcaactcggagctggcgtccacggccaacatgctcagggaacaggtggcacagcttaaacagaaagtcatgaactaaatga 7  False 136 164 148 180 106 182 232 357 210 207 109 110 152.666666666667 -0.726090463824784 -0.611365993237889 -0.599829066284791 -0.668519977835101 -0.739922681869996 -0.949050550245472 0.097532801844681 0.0915256585427488 0.083778837079875 0.0947044933899995 0.134328288244395 0.112789881441471 -0.693746965619636 0.0404063171409574 0.0991610062958587 0.010715013964908 0.110572753264648 0.0104397289813206 0.113760213933632 0.00938390897840667 0.105495756329416 0.0110887982788815 0.0985132365579948 0.0147463590306866 0.0718180455646319 0.0118064001263172 0.102050341450982 0.00448165301547765 QERIKAERKRMRNRIAASKCRKRKLERIARLEEKVKTLKAINSELASTANMLREQVAQLKQKVMNAAAAAAAAAAAAAAAAAAAAAAAAAAAAAAAAAAAACAAAAAAAAAAAAAA JUND AAAAAAAAAAAAAAAAAAAAAAAAAAAAAAAAAAAACAAAAAAAAAAAAAA False 2 1 1 -0.67882925 -0.67320985 -0.68592066 -0.64249116 -0.6451412 -0.66364884 -0.66860044 -0.6776523 -0.65922576 -0.7469007 -0.67416203 0.029200174 0.114464685 10 0.16337848 1.166961 0.14554095 -1.1179429 0.17020178 -1.1497931 0.08869088 1.1139513 0.08604646 1.2002418 0.13781178 -1.0891576 0.13616025 1.1598262 0.14990354 -1.1137667 0.1278367 1.1369699 0.323025 -1.0457929 2gI 0.13323474 1.829703 1.129440319 TRUE
caggagcggatcaaggcggagaggaagcgcatgaggaaccgcatcgctgcctccaagtgccgaaaaaggaagctggagagaatcgcccggctggaggaaaaagtgaaaaccttgaaagctatcaactcggagctggcgtccacggccaacatgctcagggaacaggtggcacagcttaaacagaaagtcatgaactaaggaa 5  False 112 115 74 94 165 121 14 19 11 2 20 17 113.5 -1.47932647683635 -1.31776102539456 -1.23757659406034 -1.75895333962263 -1.36317676902814 -1.38463573614164 0.186076815548694 0.157512436420675 0.17827877050362 0.370513154165229 0.157998103508165 0.180109236304385 -1.36942187171486 0.0747810944851556 0.0164100317965995 0.0204425141023322 0.02999892504114 0.0179664060723616 0.0423273203719321 0.0199686676671488 -0.0221813490813118 0.0433827950411084 0.030093332927157 0.0173447960288156 0.0262227055566273 0.0188531247934546 0.0271080875004286 0.00829431983199486 QERIKAERKRMRNRIAASKCRKRKLERIARLEEKVKTLKAINSELASTANMLREQVAQLKQKVMNAAAAAAAAAAAAAAAAAAAAAAAAAAAAAAAAAAAAACAAAAAAAAAAAAA MAF AAAAAAAAAAAAAAAAAAAAAAAAAAAAAAAAAAAAACAAAAAAAAAAAAA False 2 1 1 -1.3222867 -1.3190808 -1.3460376 -1.3167204 -1.3140329 -1.3375942 -1.3297526 -1.3386508 -1.3063555 -1.3410937 -1.3271606 0.013338749 0.0522879 5 3.1081388 -0.7551122 3.7248147 -0.62189204 3.1945739 0.7955859 2.9347858 -0.79437155 2.371571 0.96886873 2.7118387 -0.8993408 2.5624928 -0.9399967 3.011118 -0.8181215 2.581698 0.8733263 2.9323688 -0.8458315 2gI 0.13323474 4.5901833 0.8312447145 TRUE
caggagcggatcaaggcggagaggaagcgcatgaggaaccgcatcgctgcctccaagtgccgaaaaaggaagctggagagaatcgcccggctggaggaaaaagtgaaaaccttgaaagctatcaactcggagctggcgtccacggccaacatgctcagggaacaggtggcacagcttaaacagaaagtcatgaactaaggga 6  False 143 123 144 200 198 124 99 26 31 77 24 17 155.333333333333 -0.985997662845147 -1.25025325559879 -1.1328873288361 -0.96758258569858 -1.36317676902814 -1.3919472875395 0.106041344326207 0.142528860754796 0.117192364888976 0.101707749066601 0.145132075624401 0.179381922615385 -1.12180103323232 0.0508860607557819 0.0706074405783658 0.0116497677070977 0.0376990916613236 0.0162573282944636 0.0540533668309431 0.0131264949886317 0.0704789919431913 0.0119087983307636 0.030093332927157 0.0159323826871997 0.0254573611813681 0.0187769924638525 0.0545728691485311 0.00564401023821012 QERIKAERKRMRNRIAASKCRKRKLERIARLEEKVKTLKAINSELASTANMLREQVAQLKQKVMNAAAAAAAAAAAAAAAAAAAAAAAAAAAAAAAAAAAAAACAAAAAAAAAAAA MAFA AAAAAAAAAAAAAAAAAAAAAAAAAAAAAAAAAAAAAACAAAAAAAAAAAA False 2 1 1 -1.3571569 -1.3598808 -1.3678222 -1.3648458 -1.3600285 -1.3668888 -1.3539499 -1.3634379 -1.367137 -1.3839791 -1.3645127 0.00823903 0.032296997 7 3.377908 -0.77725476 3.169265 -0.8339526 2.8463373 0.96350724 2.6963558 -1.0142202 3.5300918 0.7553548 4.0961103 -0.6564199 3.048129 -0.8553705 3.9894261 -0.6715672 3.1200686 0.88012344 3.4684663 -0.8324824 2gI 0.13323474 5.0110598 0.8240253213 TRUE
caggagcggatcaaggcggagaggaagcgcatgaggaaccgcatcgctgcctccaagtgccgaaaaaggaagctggagagaatcgcccggctggaggaaaaagtgaaaaccttgaaagctatcaactcggagctggcgtccacggccaacatgctcagggaacaggtggcacagcttaaacagaaagtcatgaactaacgaa 5  False 98 54 129 90 122 164 7 2 19 7 3 11 109.5 -1.6406116842688 -1.7274409566021 -1.24017828151164 -1.40469163608229 -1.82816995243041 -1.60537447598795 0.24697697817871 0.398148365852197 0.13825114500882 0.22251416361963 0.332262474775664 0.199975058929918 -1.45226696940947 0.0879486857536931 -0.00130886089679327 0.0271330436544818 -0.0167305661090949 0.045414161449723 0.0420359102845613 0.0154852490932333 0.0192985894926119 0.0260538289816 -0.0209529248558371 0.036475278658744 0.00311664451021162 0.0209326007868503 0.0179193514766683 0.00975479876922026 QERIKAERKRMRNRIAASKCRKRKLERIARLEEKVKTLKAINSELASTANMLREQVAQLKQKVMNAAAAAAAAAAAAAAAAAAAAAAAAAAAAAAAAAAAAAAACAAAAAAAAAAA MAFB AAAAAAAAAAAAAAAAAAAAAAAAAAAAAAAAAAAAAAACAAAAAAAAAAA False 2 1 1 -1.3857415 -1.3819933 -1.3820745 -1.3618062 -1.3830261 -1.3877605 -1.3817426 -1.3827573 -1.3767412 -1.3966147 -1.3820258 0.00880599 0.034519482 7 4.019558 -0.7258363 3.5373328 -0.81074095 2.7271643 1.0619419 3.5304718 -0.7660837 3.3870769 0.85821474 4.5346355 -0.6411042 2.9892755 -0.9659357 2.2973824 -1.2539537 3.6002774 0.7907691 4.451834 -0.6832974 2gI 0.13323474 5.1843443 0.855787781 TRUE
caggagcggatcaaggcggagaggaagcgcatgaggaaccgcatcgctgcctccaagtgccgaaaaaggaagctggagagaatcgcccggctggaggaaaaagtgaaaaccttgaaagctatcaactcggagctggcgtccacggccaacatgctcagggaacaggtggcacagcttaaacagaaagtcatgaactaaggta 6  False 115 111 81 151 167 234 15 12 6 9 12 10 143.166666666667 -1.46706049651956 -1.43396020562018 -1.43446977166978 -1.47743140453112 -1.51559245710359 -1.73994586153163 0.180933185879659 0.183349841369633 0.221962563679713 0.191000542175844 0.185850028021003 0.201362809967749 -1.50897039826495 0.0786605501357661 0.0177575799845106 0.0198774317639637 0.0167448499684049 0.0209135086613232 0.0202736881951729 0.0248616066632484 0.0107816058700917 0.0223639492439183 0.0133613661341276 0.0204023387395114 -0.0109697575940955 0.0210778650944189 0.0116301098209249 0.00872460834491025 QERIKAERKRMRNRIAASKCRKRKLERIARLEEKVKTLKAINSELASTANMLREQVAQLKQKVMNAAAAAAAAAAAAAAAAAAAAAAAAAAAAAAAAAAAAAAAACAAAAAAAAAA MAFF AAAAAAAAAAAAAAAAAAAAAAAAAAAAAAAAAAAAAAAACAAAAAAAAAA False 2 1 1 -1.3926035 -1.3890607 -1.3903186 -1.3792136 -1.3807626 -1.3858689 -1.3831074 -1.3765452 -1.3787128 -1.3992735 -1.3855466 0.0072274464 0.02833159 4 3.7796767 -0.7938768 4.0611105 -0.7264851 3.2235985 0.92928314 3.0267968 -0.95437634 3.486928 0.82616395 3.4942856 -0.82578766 4.241847 -0.6844116 3.0931206 -0.9091051 3.026948 0.947779 2.8154144 -1.0930471 2gI 0.13323474 5.101816 0.8690315817 TRUE
caggagcggatcaaggcggagaggaagcgcatgaggaaccgcatcgctgcctccaagtgccgaaaaaggaagctggagagaatcgcccggctggaggaaaaagtgaaaaccttgaaagctatcaactcggagctggcgtccacggccaacatgctcagggaacaggtggcacagcttaaacagaaagtcatgaactaagtga 7  False 82 103 104 129 93 83 18 11 1 9 6 2 99 -1.31703880913823 -1.43730542923212 -2.01162063250211 -1.43439590714833 -1.54700198919219 -1.91099661862955 0.178532946694363 0.190859847789921 0.49769592484936 0.194383442348595 0.256370699180869 0.424465325075084 -1.46243430222237 0.0953059749983322 0.0342390553951098 0.0196137400017756 0.0163632823463133 0.0217701256245234 -0.0443718873896983 0.0557459785847542 0.0158205637085958 0.022760047636618 0.00991327457264132 0.0281439927842376 -0.0288746764963766 0.0444313568162078 0.0167916451924913 0.0105708300203227 QERIKAERKRMRNRIAASKCRKRKLERIARLEEKVKTLKAINSELASTANMLREQVAQLKQKVMNAAAAAAAAAAAAAAAAAAAAAAAAAAAAAAAAAAAAAAAAACAAAAAAAAA MAFG AAAAAAAAAAAAAAAAAAAAAAAAAAAAAAAAAAAAAAAAACAAAAAAAAA False 2 1 1 -1.3718777 -1.3697675 -1.3801489 -1.3870095 -1.3850212 -1.3980182 -1.3929216 -1.3789929 -1.3663495 -1.3989664 -1.3829074 0.01154324 0.045249503 4 3.1476505 -0.87891126 4.0143337 -0.6820803 3.7031226 0.77611977 3.2199936 -0.926108 3.6474676 0.8033875 4.0943666 -0.74063814 3.6951022 -0.8181889 2.6375198 -1.0762362 3.0527706 0.8969408 3.3876915 -0.90717435 2gI 0.13323474 5.1368456 0.850578546098 TRUE
caggagcggatcaaggcggagaggaagcgcatgaggaaccgcatcgctgcctccaagtgccgaaaaaggaagctggagagaatcgcccggctggaggaaaaagtgaaaaccttgaaagctatcaactcggagctggcgtccacggccaacatgctcagggaacaggtggcacagcttaaacagaaagtcatgaactaactga 7  False 161 171 150 175 222 165 46 22 12 11 16 15 174 -1.24107189569252 -1.38628868349385 -1.41271432045866 -1.46290164954473 -1.51471840536199 -1.51459563374268 0.121139604595823 0.141106945318825 0.16071536941722 0.174462950783313 0.162221003507915 0.179153038348946 -1.39602445318338 0.0621257138734539 0.0425848275153239 0.0133084719232688 0.0221824264802796 0.0160951397669814 0.0227104751101629 0.0180014243526004 0.0124828717374056 0.0204275890100361 0.0134573182300078 0.0178083796891219 0.0126190158298196 0.0187530337611953 0.0241574711638301 0.0068906525667355 QERIKAERKRMRNRIAASKCRKRKLERIARLEEKVKTLKAINSELASTANMLREQVAQLKQKVMNAAAAAAAAAAAAAAAAAAAAAAAAAAAAAAAAAAAAAAAAAACAAAAAAAA MAFK AAAAAAAAAAAAAAAAAAAAAAAAAAAAAAAAAAAAAAAAAACAAAAAAAA False 2 1 1 -1.4462851 -1.4490355 -1.446758 -1.4402368 -1.4403644 -1.4439499 -1.4542973 -1.4592301 -1.4501191 -1.446029 -1.4476305 0.0059001865 0.023128731 2 2.6375582 -1.5398272 2.5429127 -1.6351812 3.724043 1.1185429 3.8719492 1.0371394 1.7339064 2.274884 1.8484944 -2.1074128 1.489172 3.0035887 2.026496 2.3112907 2.7498674 1.5739137 3.974636 1.0153385 2gI 0.13323474 4.336747 1.761711945 TRUE
caggagcggatcaaggcggagaggaagcgcatgaggaaccgcatcgctgcctccaagtgccgaaaaaggaagctggagagaatcgcccggctggaggaaaaagtgaaaaccttgaaagctatcaactcggagctggcgtccacggccaacatgctcagggaacaggtggcacagcttaaacagaaagtcatgaactaagaca 7  False 135 117 132 152 179 123 15 141 5 12 16 8 139.666666666667 -1.51327237641139 -0.77336014832593 -1.62405689697809 -1.40061248923377 -1.45196176405885 -1.61456104983679 0.177786957936279 0.109866054930239 0.233216706917477 0.171936348771568 0.167034062205823 0.231691942301263 -1.22668457145222 0.0672419160859432 0.0126807142632308 0.0195317852151873 0.0920951470654281 0.0125316971872195 -0.000961606891040773 0.0261221619473047 0.0197762102995455 0.020131753205035 0.0203466486630167 0.0183367500906413 0.0021550301768756 0.0242525990974803 0.0429397469390164 0.00745811440675938 QERIKAERKRMRNRIAASKCRKRKLERIARLEEKVKTLKAINSELASTANMLREQVAQLKQKVMNAAAAAAAAAAAAAAAAAAAAAAAAAAAAAAAAAAAAAAAAAAACAAAAAAA NFE2 AAAAAAAAAAAAAAAAAAAAAAAAAAAAAAAAAAAAAAAAAAACAAAAAAA False 2 1 1 -1.4072038 -1.3898246 -1.3929229 -1.3849953 -1.3822749 -1.3912319 -1.3858849 -1.3918072 -1.3945935 -1.4028084 -1.3923547 0.0077509456 0.030383708 5 4.781371 -0.6695577 3.7796853 -0.7830355 4.183847 0.72398317 3.542726 -0.8347189 2.9782681 0.9730894 3.486442 -0.8455619 3.6382551 -0.80694354 3.6042476 -0.829398 3.786106 0.8089843 4.4928513 -0.69585305 2gI 0.13323474 5.504224 0.797112533 TRUE
caggagcggatcaaggcggagaggaagcgcatgaggaaccgcatcgctgcctccaagtgccgaaaaaggaagctggagagaatcgcccggctggaggaaaaagtgaaaaccttgaaagctatcaactcggagctggcgtccacggccaacatgctcagggaacaggtggcacagcttaaacagaaagtcatgaactaagcta 7  False 67 58 62 136 166 119 7 11 6 13 19 14 101.333333333333 -1.53101379428337 -1.27996806446021 -1.35890487100331 -1.3483392785956 -1.3798898718091 -1.43762330740059 0.255213426301183 0.210092112147748 0.227051154961302 0.169913026777556 0.160232298977198 0.191573750290043 -1.38070880946782 0.0794951079929325 0.0107316311172525 0.0280379049420113 0.0343097191489138 0.0239638233349752 0.0287375697019122 0.0254315701418441 0.0258967972686259 0.0198948456556495 0.0282585934441646 0.0175900626734047 0.0206761754955103 0.0200531849197584 0.0258562006125546 0.00881717304770444 QERIKAERKRMRNRIAASKCRKRKLERIARLEEKVKTLKAINSELASTANMLREQVAQLKQKVMNAAAAAAAAAAAAAAAAAAAAAAAAAAAAAAAAAAAAAAAAAAAACAAAAAA NFE2L1 AAAAAAAAAAAAAAAAAAAAAAAAAAAAAAAAAAAAAAAAAAAACAAAAAA False 2 1 1 -1.4239442 -1.427459 -1.4321179 -1.4353753 -1.4167002 -1.4254814 -1.4217751 -1.4232417 -1.4116557 -1.4154494 -1.4233199 0.0073722075 0.028899053 1 3.2736967 -1.0659208 2.90753 -1.2232285 3.2292624 1.1517968 2.8623486 -1.3508756 2.9942951 1.1328844 2.756761 -1.2559414 3.102715 -1.1216257 3.3464694 -1.0403564 3.481063 0.95331275 4.555911 -0.7291968 2gI 0.13323474 4.927849 1.1025139082 TRUE
caggagcggatcaaggcggagaggaagcgcatgaggaaccgcatcgctgcctccaagtgccgaaaaaggaagctggagagaatcgcccggctggaggaaaaagtgaaaaccttgaaagctatcaactcggagctggcgtccacggccaacatgctcagggaacaggtggcacagcttaaacagaaagtcatgaactaatata 6  False 127 101 95 76 147 175 7 57 4 7 66 16 120.166666666667 -1.71532059905281 -0.981209225786896 -1.59415444521726 -1.35848345293142 -0.981481551614507 -1.51289454598759 0.24280915507165 0.127849727185489 0.261107068632217 0.227761277562631 0.126202065331233 0.174052948341896 -1.20384951444647 0.0693573368249321 -0.00951642850557086 0.0266751640288505 0.0683871719220806 0.0145829762211312 0.0023877101362087 0.0292461085766478 0.0247090320540178 0.0266682051952041 0.0719952643061742 0.0138542744057202 0.0127970789896521 0.0182191764458588 0.0454724895725851 0.00769274558338506 QERIKAERKRMRNRIAASKCRKRKLERIARLEEKVKTLKAINSELASTANMLREQVAQLKQKVMNAAAAAAAAAAAAAAAAAAAAAAAAAAAAAAAAAAAAAAAAAAAAACAAAAA NFE2L2 AAAAAAAAAAAAAAAAAAAAAAAAAAAAAAAAAAAAAAAAAAAAACAAAAA False 2 1 1 -1.3809267 -1.3830494 -1.4023839 -1.3775265 -1.378194 -1.375281 -1.3845776 -1.3942125 -1.3720155 -1.3865122 -1.3834679 0.0091389995 0.03582488 6 3.982642 -0.7188084 3.4736936 -0.82903224 4.0803485 0.77437353 3.156426 -0.9090946 3.647246 0.7819358 3.912665 -0.7083632 3.3534856 -0.8708425 3.2929912 -0.91712505 3.8243103 0.7311626 4.231965 -0.68921506 2gI 0.13323474 5.372421 0.7929952919 TRUE
caggagcggatcaaggcggagaggaagcgcatgaggaaccgcatcgctgcctccaagtgccgaaaaaggaagctggagagaatcgcccggctggaggaaaaagtgaaaaccttgaaagctatcaactcggagctggcgtccacggccaacatgctcagggaacaggtggcacagcttaaacagaaagtcatgaactaagata 7  False 118 196 167 193 253 127 7 16 11 21 14 9 175.666666666667 -1.6941366723572 -1.51091914734068 -1.46765906538292 -1.31293689360583 -1.59174433837439 -1.58895218970856 0.243890199575104 0.154463830881496 0.165040956137598 0.138266068211096 0.167633638157313 0.221023230569372 -1.48937623635938 0.0700481041249092 -0.00718914920997105 0.0267939282469609 0.00796665042257988 0.0176186717199765 0.0165562182216429 0.0184859251343852 0.0300420061356035 0.0161893536866628 0.00500152624665537 0.0184025706438724 0.0048356646946946 0.023135840413729 0.0138033896693097 0.00776936180510445 QERIKAERKRMRNRIAASKCRKRKLERIARLEEKVKTLKAINSELASTANMLREQVAQLKQKVMNAAAAAAAAAAAAAAAAAAAAAAAAAAAAAAAAAAAAAAAAAAAAAACAAAA NFE2L3 AAAAAAAAAAAAAAAAAAAAAAAAAAAAAAAAAAAAAAAAAAAAAACAAAA False 2 1 1 -1.4416919 -1.4134083 -1.4370651 -1.4172629 -1.4379945 -1.4277115 -1.4155354 -1.4172822 -1.4180535 -1.4422505 -1.4268255 0.0118146455 0.046313412 6 2.263754 -1.7296681 2.9646904 -1.1109936 2.9706616 1.2959714 2.3900356 -1.4418161 2.5716867 1.5064297 2.2768521 -1.5399026 2.614231 -1.2866514 2.871128 -1.1735227 2.4631424 1.3935509 3.114151 -1.2576071 2gI 0.13323474 4.3268766 1.373611335 TRUE
caggagcggatcaaggcggagaggaagcgcatgaggaaccgcatcgctgcctccaagtgccgaaaaaggaagctggagagaatcgcccggctggaggaaaaagtgaaaaccttgaaagctatcaactcggagctggcgtccacggccaacatgctcagggaacaggtggcacagcttaaacagaaagtcatgaactaaagaa 5  False 171 143 168 318 227 247 6 27 5 10 41 134 212.333333333333 -1.84548272120782 -1.28118997975116 -1.69222891341135 -1.65218101016461 -1.24691787419514 -0.98129951250543 0.256124592040333 0.136955109989255 0.231105259136325 0.172392322503916 0.122880827171089 0.101507712032314 -1.27206547783323 0.0593173929248895 -0.0238161197911146 0.0281380061739526 0.0341703433205535 0.0156215672594912 -0.00859742542686343 0.0258856626775417 -0.00967954709974603 0.0201851424430477 0.0428560609133809 0.0134896738366518 0.0684423513336104 0.0106254271114062 0.037906339038512 0.00657916859744285 QERIKAERKRMRNRIAASKCRKRKLERIARLEEKVKTLKAINSELASTANMLREQVAQLKQKVMNAAAAAAAAAAAAAAAAAAAAAAAAAAAAAAAAAAAAAAAAAAAAAAACAAA NFIL3 AAAAAAAAAAAAAAAAAAAAAAAAAAAAAAAAAAAAAAAAAAAAAAACAAA False 2 1 1 -1.392194 -1.3905147 -1.4102371 -1.3947817 -1.3954935 -1.3997815 -1.4018306 -1.3925062 -1.3872532 -1.4059873 -1.3970579 0.0072615365 0.028465224 1 2.0365689 -1.4708381 3.1685812 -0.9367253 2.7001815 1.2152969 3.2339025 -0.953555 2.8571858 1.0718675 2.8998203 -1.0536802 3.0810409 -1.0207493 2.8539157 -1.0505561 2.6919909 1.1028965 3.6793213 -0.8622173 2gI 0.13323474 4.5970945 1.0738381861 TRUE
caggagcggatcaaggcggagaggaagcgcatgaggaaccgcatcgctgcctccaagtgccgaaaaaggaagctggagagaatcgcccggctggaggaaaaagtgaaaaccttgaaagctatcaactcggagctggcgtccacggccaacatgctcagggaacaggtggcacagcttaaacagaaagtcatgaactaattta 6  False 101 76 143 107 80 71 9 5 14 23 8 98 96.3333333333333 -1.57687141558987 -1.5700336032208 -1.35562926827218 -1.12686671997218 -1.4192524134459 -0.70251198466452 0.222502555818832 0.264786722646711 0.152211001588117 0.151329757776682 0.237025257589184 0.155931566428597 -1.19920230063789 0.0744904204196627 0.00569368446337579 0.0244442684690137 0.00122385383315818 0.0302024772757318 0.0291044637642998 0.017048866207742 0.0518286663803622 0.0177189602891094 0.0239374323624384 0.0260202790747386 0.097624730655683 0.0163223016289343 0.0459879337222247 0.0082620798162173 QERIKAERKRMRNRIAASKCRKRKLERIARLEEKVKTLKAINSELASTANMLREQVAQLKQKVMNAAAAAAAAAAAAAAAAAAAAAAAAAAAAAAAAAAAAAAAAAAAAAAAACAA NRL AAAAAAAAAAAAAAAAAAAAAAAAAAAAAAAAAAAAAAAAAAAAAAAACAA False 2 1 1 -1.2567952 -1.2545431 -1.246593 -1.2586619 -1.252231 -1.2660023 -1.2659702 -1.2629592 -1.2521443 -1.2755973 -1.2591498 0.008564346 0.033572234 2 2.345729 -0.83161306 2.2522967 -0.8570775 2.0413313 -0.93133974 2.6495762 -0.7453526 2.2616878 -0.8535969 2.65457 -0.74748534 2.204323 -0.9082538 2.4624104 -0.8016447 2.203977 -0.87942934 2.6603727 -0.76843095 2gI 0.13323474 4.050471 0.832422374 TRUE
caggagcggatcaaggcggagaggaagcgcatgaggaaccgcatcgctgcctccaagtgccgaaaaaggaagctggagagaatcgcccggctggaggaaaaagtgaaaaccttgaaagctatcaactcggagctggcgtccacggccaacatgctcagggaacaggtggcacagcttaaacagaaagtcatgaactaatgta 5  False 152 166 316 114 217 133 5 17 25 6 23 3 183 -1.86408317708034 -1.44879594791671 -1.41586275311428 -1.51142519715026 -1.40229260400248 -1.93071322510338 0.279331635404239 0.154229644906973 0.115369533710423 0.229564661318042 0.144713361487464 0.346853580713418 -1.47719075120037 0.0698386789225831 -0.0258595773834134 0.0306875463186566 0.0150526345691551 0.0175919596684691 0.0223578251272463 0.0129223231182793 0.00680132684008419 0.0268793605265654 0.0257992549346859 0.0158864168740773 -0.0309385331312826 0.036307265393071 0.0151549386391754 0.00774613347953725 QERIKAERKRMRNRIAASKCRKRKLERIARLEEKVKTLKAINSELASTANMLREQVAQLKQKVMNAAAAAAAAAAAAAAAAAAAAAAAAAAAAAAAAAAAAAAAAAAAAAAAAACA TEF AAAAAAAAAAAAAAAAAAAAAAAAAAAAAAAAAAAAAAAAAAAAAAAAACA False 2 1 1 -1.392224 -1.3952119 -1.3926694 -1.3862326 -1.3834782 -1.3927221 -1.401777 -1.3998935 -1.3837368 -1.4069715 -1.3934917 0.0077838213 0.03051258 6 2.871971 -1.0431294 3.5485365 0.85316026 3.449644 0.87711656 3.905908 0.7610004 3.3265395 0.87542 3.0011597 0.98828524 3.2499223 -0.9674684 3.7264204 0.8308949 2.842689 1.0295444 3.9699411 0.8027884 2gI 0.13323474 5.0661163 0.9028807825 TRUE
caggagcggatcaaggcggagaggaagcgcatgaggaaccgcatcgctgcctccaagtgccgaaaaaggaagctggagagaatcgcccggctggaggaaaaagtgaaaaccttgaaagctatcaactcggagctggcgtccacggccaacatgctcagggaacaggtggcacagcttaaacagaaagtcatgaactaaagga 6  False 192 189 89 224 244 123 312 410 150 417 421 418 176.833333333333 -0.74009002552367 -0.612313714232722 -0.551178568781945 -0.53687839469041 -0.589057211116919 -0.433524531793085 0.085105830812104 0.0863202387072091 0.10090246972769 0.0843070589617674 0.0908570080606436 0.118321844912308 -0.591618336310421 0.0376956043972737 0.0976230057845534 0.0093497792373379 0.1104646529735 0.00984598102930073 0.119209464081203 0.0113018946624711 0.120909459611611 0.00987137924346395 0.115075022806702 0.00997414676258366 0.125781276765779 0.0123854642532245 0.113377903869342 0.00418099522725498 QERIKAERKRMRNRIAASKCRKRKLERIARLEEKVKTLKAINSELASTANMLREQVAQLKQKVMNAAAAAAAAAAAAAAAAAAAAAAAAAAAAAAAAAAAAAAAAAAAAAAAAAAC XBP1 AAAAAAAAAAAAAAAAAAAAAAAAAAAAAAAAAAAAAAAAAAAAAAAAAAC False 2 1 1 -0.70965356 -0.7039946 -0.7330877 -0.67456996 -0.6896399 -0.70695335 -0.70413727 -0.7328941 -0.6664401 -0.8265433 -0.7147914 0.044792194 0.1755854 8 0.13702059 -1.9087291 0.12844121 -1.820936 0.15992808 -1.9104407 0.09336126 -1.8503463 0.10911131 1.8861272 0.14683151 -1.6982586 0.12930274 -1.856343 0.16605735 -1.7807348 0.086226225 1.8774891 0.3004614 -1.7586281 2gI 0.13323474 1.8225176 1.834803289 TRUE
caggagcggatcaaggcggagaggaagcgcatgaggaaccgcatcgctgcctccaagtgccgaaaaaggaagctggagagaatcgcccggctggaggaaaaagtgaaaaccttgaaagctaagaactcggagctggcgtccacggccaacatgctcagggaacaggtggcacagcttaaacagaaagtcatgaactaacata 5  False 106 72 142 114 121 81 15 10 17 9 12 8 106 -1.44357363067899 -1.36531896718204 -1.29876124654973 -1.40061248923377 -1.42167148158172 -1.48985034405227 0.182711910149134 0.207893072364198 0.142026294976859 0.197388756696178 0.194612670247738 0.243297629513339 -1.3859565097598 0.0763313797311463 0.0203378615996575 0.0200728435129001 0.0245743038903525 0.0237129933521602 0.0354741432469204 0.0159080964961655 0.0197762102995455 0.0231119351064948 0.0236718706723681 0.0213642885270186 0.0152092551987499 0.0254674366805639 0.025274153707467 0.00846626919633081 QERIKAERKRMRNRIAASKCRKRKLERIARLEEKVKTLKAKNSELASTANMLREQVAQLKQKVMNCAAAAAAAAAAAAAAAAAAAAAAAAAAAAAAAAAAAAAAAAAAAAAAAAAA ATF1 CAAAAAAAAAAAAAAAAAAAAAAAAAAAAAAAAAAAAAAAAAAAAAAAAAA False 2 1 1 -1.4757066 -1.4753956 -1.4733639 -1.4708722 -1.4730363 -1.4789897 -1.4737122 -1.4747378 -1.4723988 -1.475703 -1.4743917 0.0022467736 0.008807353 10 1.7139816 -4.8720045 2.7761989 -2.91013 1.8694572 5.4176702 1.8257408 -4.8732057 1.8186573 -4.474987 1.800868 -5.486509 1.8511858 -4.648676 1.799053 -4.6186824 2.3415966 -3.4299583 2.2944615 -3.374235 2gK 0.6121811 3.2070172 4.410605744 TRUE
caggagcggatcaaggcggagaggaagcgcatgaggaaccgcatcgctgcctccaagtgccgaaaaaggaagctggagagaatcgcccggctggaggaaaaagtgaaaaccttgaaagctaagaactcggagctggcgtccacggccaacatgctcagggaacaggtggcacagcttaaacagaaagtcatgaactaagtca 5  False 107 110 136 132 210 188 11 16 14 8 22 14 147.166666666667 -1.53566865244005 -1.35266444312855 -1.3414415634001 -1.4728687315269 -1.4056920132276 -1.57415120601032 0.204641131578113 0.167160119262977 0.15292338243165 0.202523966291249 0.147448357357083 0.180741229106456 -1.43151656115776 0.0701143640975867 0.0102202455196879 0.0224820013491045 0.0260177220925205 0.0190668537039328 0.0306936017348491 0.0171286586377479 0.0113158419844012 0.0237132086182492 0.0254260728627549 0.0161866606393181 0.00638497331680968 0.0189192793084061 0.0202208759979272 0.00777671100758979 QERIKAERKRMRNRIAASKCRKRKLERIARLEEKVKTLKAKNSELASTANMLREQVAQLKQKVMNACAAAAAAAAAAAAAAAAAAAAAAAAAAAAAAAAAAAAAAAAAAAAAAAAA ATF2 ACAAAAAAAAAAAAAAAAAAAAAAAAAAAAAAAAAAAAAAAAAAAAAAAAA False 2 1 1 -1.3966955 -1.406415 -1.3945941 -1.4020699 -1.397474 -1.4006159 -1.3989192 -1.4008615 -1.4003366 -1.3992571 -1.3997238 0.003234422 0.012678935 6 2.5855632 -1.180891 3.1152668 -1.0219271 2.6932502 1.1328377 2.882565 -1.1061058 2.8288765 1.0920987 2.9239218 -1.0487823 2.7906854 -1.1121647 2.4284358 -1.2805731 2.4614058 1.2766776 2.7312627 -1.1266428 2gK 0.6121811 3.9420204 1.1378701076 TRUE
caggagcggatcaaggcggagaggaagcgcatgaggaaccgcatcgctgcctccaagtgccgaaaaaggaagctggagagaatcgcccggctggaggaaaaagtgaaaaccttgaaagctaagaactcggagctggcgtccacggccaacatgctcagggaacaggtggcacagcttaaacagaaagtcatgaactaacaaa 4  False 88 82 101 76 30 19 728 424 450 440 244 42 66 -0.271045635402738 -0.374341902861532 -0.276376070759149 -0.226794417766903 -0.137090787548608 -0.56191660632202 0.109489763364519 0.120402294779531 0.0911481585532431 0.130812475021365 0.227091017139798 0.281290829906311 -0.288278990477695 0.0524696160782417 0.149152512732493 0.0120286131565621 0.137608529952531 0.0137334966635644 0.149989571783416 0.0102093327291896 0.157216698545442 0.0153166243326984 0.164691222334442 0.0249297129826784 0.112341700577173 0.0294444151132574 0.147022684937158 0.00581964974183824 QERIKAERKRMRNRIAASKCRKRKLERIARLEEKVKTLKAKNSELASTANMLREQVAQLKQKVMNAACAAAAAAAAAAAAAAAAAAAAAAAAAAAAAAAAAAAAAAAAAAAAAAAA ATF3 AACAAAAAAAAAAAAAAAAAAAAAAAAAAAAAAAAAAAAAAAAAAAAAAAA False 2 1 1 -0.20794141 -0.24138069 -0.2170788 -0.20336056 -0.21717095 -0.21604311 -0.2087915 -0.17845917 -0.20769584 -0.19192028 -0.20898423 0.016630866 0.065193 2 -1.233829 0.76433825 -1.182211 0.74327826 -1.2381775 -0.7622614 -1.3388554 0.732386 -1.2299619 0.7646018 -1.3379543 -0.6927732 -1.2100049 0.79516053 -1.4599526 0.7352906 -1.2420914 0.76453894 -1.455942 0.69381607 2gK 0.6121811 -0.09500112 0.744844505 TRUE
caggagcggatcaaggcggagaggaagcgcatgaggaaccgcatcgctgcctccaagtgccgaaaaaggaagctggagagaatcgcccggctggaggaaaaagtgaaaaccttgaaagctaagaactcggagctggcgtccacggccaacatgctcagggaacaggtggcacagcttaaacagaaagtcatgaactaattaa 3  False 42 56 59 137 129 23 106 50 58 212 106 20 74.3333333333333 -0.613203517501435 -0.855527885459443 -0.703570208357685 -0.587393338229949 -0.80530002480817 -0.840452298632919 0.160442064143508 0.158648085454991 0.127163715368118 0.104659325709155 0.125124662246476 0.275011706839907 -0.70430924103015 0.0569056807089915 0.111562836074488 0.0176262644499237 0.0827228145376964 0.0180959420770724 0.10214036495435 0.0142433670836556 0.114994745336415 0.0122543937383559 0.0913362094102609 0.0137359987028415 0.083185682405545 0.0287871412654892 0.100878830242012 0.00631167435175008 QERIKAERKRMRNRIAASKCRKRKLERIARLEEKVKTLKAKNSELASTANMLREQVAQLKQKVMNAAACAAAAAAAAAAAAAAAAAAAAAAAAAAAAAAAAAAAAAAAAAAAAAAA ATF4 AAACAAAAAAAAAAAAAAAAAAAAAAAAAAAAAAAAAAAAAAAAAAAAAAA False 2 1 1 -0.6671857 -0.7338148 -0.71233326 -0.6773282 -0.657863 -0.6682659 -0.67233413 -0.64878047 -0.6769432 -0.6420916 -0.67569405 0.027958209 0.10959618 7 0.15742397 -1.0418731 0.27879143 -1.0882503 0.21919239 -1.17256 0.20380235 0.8789332 0.14890647 0.88987327 0.18332231 -0.8762594 0.16030288 1.0387791 0.09721935 1.0314865 0.18982756 0.97990066 0.111543536 -0.8558752 2gK 0.6121811 1.3729302 0.9853790727 TRUE
caggagcggatcaaggcggagaggaagcgcatgaggaaccgcatcgctgcctccaagtgccgaaaaaggaagctggagagaatcgcccggctggaggaaaaagtgaaaaccttgaaagctaagaactcggagctggcgtccacggccaacatgctcagggaacaggtggcacagcttaaacagaaagtcatgaactaagcga 5  False 105 51 112 123 95 98 10 1 10 2 13 2 97.3333333333333 -1.55769968691225 -1.9016830597855 -1.38167170559266 -1.83244025903972 -1.32782247793276 -1.96059215015706 0.21271647120236 0.545748368812792 0.176626999563925 0.366585199985605 0.198303929865076 0.421615152260814 -1.49497348282333 0.102057599205626 0.00779990243955164 0.0233691631573233 -0.0366052150690947 0.0622499215314821 0.0261874996489087 0.019783655930396 -0.030785815420589 0.0429228771429452 0.0339744742457998 0.0217695094994893 -0.0340661412111883 0.0441330119625351 0.0131825729686428 0.011319684138416 QERIKAERKRMRNRIAASKCRKRKLERIARLEEKVKTLKAKNSELASTANMLREQVAQLKQKVMNAAAACAAAAAAAAAAAAAAAAAAAAAAAAAAAAAAAAAAAAAAAAAAAAAA ATF5 AAAACAAAAAAAAAAAAAAAAAAAAAAAAAAAAAAAAAAAAAAAAAAAAAA False 2 1 1 -1.432171 -1.4404638 -1.4254918 -1.4303806 -1.4313478 -1.4356724 -1.4228948 -1.4188493 -1.4299511 -1.4239734 -1.4291195 0.0064295903 0.025203994 8 3.489277 -1.0506134 4.3176727 -0.897829 3.4352362 1.0383021 4.589554 -0.8133512 3.3978605 1.0885619 3.9537647 -0.930547 3.5452774 -0.9879068 4.4285703 -0.76722527 3.7953057 0.970585 4.554187 -0.7636189 2gK 0.6121811 5.148567 0.9308540464 TRUE
caggagcggatcaaggcggagaggaagcgcatgaggaaccgcatcgctgcctccaagtgccgaaaaaggaagctggagagaatcgcccggctggaggaaaaagtgaaaaccttgaaagctaagaactcggagctggcgtccacggccaacatgctcagggaacaggtggcacagcttaaacagaaagtcatgaactaatgga 3  False 161 107 166 133 311 159 21 12 5 7 53 15 172.833333333333 -1.46706049651956 -1.42390511709605 -1.68884346752645 -1.51142519715026 -1.26386051232621 -1.50353732903991 0.154354718301206 0.184287638543521 0.231198943060069 0.212992645970233 0.108411032139832 0.179985767224473 -1.4131116751214 0.0662089191318072 0.0177575799845106 0.0169575048687793 0.0178917676824808 0.021020477007585 -0.00821822804071534 0.0258961560365306 0.00680132684008419 0.0249389696465928 0.0409961233821803 0.0119012013308223 0.0137765555698306 0.0188402005369341 0.022262247715043 0.00734353989856223 QERIKAERKRMRNRIAASKCRKRKLERIARLEEKVKTLKAKNSELASTANMLREQVAQLKQKVMNAAAAACAAAAAAAAAAAAAAAAAAAAAAAAAAAAAAAAAAAAAAAAAAAAA ATF6 AAAAACAAAAAAAAAAAAAAAAAAAAAAAAAAAAAAAAAAAAAAAAAAAAA False 2 1 1 -1.4308914 -1.4438422 -1.4342719 -1.4324607 -1.4382471 -1.4360802 -1.4360473 -1.432027 -1.4307989 -1.436523 -1.4351189 0.0039932765 0.015653644 1 4.4962373 -0.80877334 4.133106 -0.9626138 4.8485327 0.77843356 4.6254377 -0.8186387 3.8394547 1.0109104 4.4516144 -0.8286521 4.0260487 -0.9457034 3.969161 -0.9251499 5.1271057 0.72244847 4.421869 -0.8499236 2gK 0.6121811 5.591754 0.86512472328 TRUE
caggagcggatcaaggcggagaggaagcgcatgaggaaccgcatcgctgcctccaagtgccgaaaaaggaagctggagagaatcgcccggctggaggaaaaagtgaaaaccttgaaagctaagaactcggagctggcgtccacggccaacatgctcagggaacaggtggcacagcttaaacagaaagtcatgaactaaacaa 4  False 68 76 113 88 101 144 8 3 10 1 12 14 98.3333333333333 -1.49679891938707 -1.70998470881028 -1.38418444527236 -1.93036274983582 -1.3690068841189 -1.49455186001059 0.242131581728283 0.327057199468009 0.176491866102848 0.511620741760801 0.200675846965642 0.186528095496875 -1.46915659176774 0.0928866083929291 0.0144904984458591 0.0266007254020592 -0.014739446909529 0.0373052603848894 0.0259060524330886 0.0197685198871793 -0.0422514038898926 0.0599048577063223 0.0294533115925436 0.0220298950192716 0.0147171190434956 0.0195250256680056 0.0160460447185158 0.0103024867906038 QERIKAERKRMRNRIAASKCRKRKLERIARLEEKVKTLKAKNSELASTANMLREQVAQLKQKVMNAAAAAACAAAAAAAAAAAAAAAAAAAAAAAAAAAAAAAAAAAAAAAAAAAA ATF6B AAAAAACAAAAAAAAAAAAAAAAAAAAAAAAAAAAAAAAAAAAAAAAAAAA False 2 1 1 -1.4317694 -1.4374471 -1.4291068 -1.4368641 -1.4404349 -1.4371182 -1.4322907 -1.4145695 -1.4296578 -1.4212116 -1.4310471 0.007998599 0.03135451 7 2.7257068 -1.3415048 2.682253 -1.4141649 2.9352477 1.2426001 2.8908324 -1.3525879 2.4041133 1.6416059 2.79162 -1.3303667 2.9636772 -1.2521416 3.3227787 -0.99974144 3.2630877 1.1267554 2.875928 -1.1908362 2gK 0.6121811 4.083421 1.2892304913 TRUE
caggagcggatcaaggcggagaggaagcgcatgaggaaccgcatcgctgcctccaagtgccgaaaaaggaagctggagagaatcgcccggctggaggaaaaagtgaaaaccttgaaagctaagaactcggagctggcgtccacggccaacatgctcagggaacaggtggcacagcttaaacagaaagtcatgaactaagaaa 4  False 109 65 127 116 128 66 111 72 67 83 83 40 101.833333333333 -0.874776521684841 -0.796457800849976 -0.879511091787137 -0.798202917371058 -0.874331051226601 -0.948229256486004 0.113002978836272 0.144737391159954 0.100667131827615 0.119548140176088 0.128469033191596 0.174638295248079 -0.858676930933724 0.0507624779837635 0.0828262639709666 0.0124145771823009 0.0894605499885533 0.0165092408099697 0.0824335595936075 0.0112755349096929 0.0903113875074981 0.0139977013083107 0.0837580863423116 0.0141031387545245 0.0719040153575034 0.0182804482523256 0.0837571900654216 0.00563030309680089 QERIKAERKRMRNRIAASKCRKRKLERIARLEEKVKTLKAKNSELASTANMLREQVAQLKQKVMNAAAAAAACAAAAAAAAAAAAAAAAAAAAAAAAAAAAAAAAAAAAAAAAAAA ATF7 AAAAAAACAAAAAAAAAAAAAAAAAAAAAAAAAAAAAAAAAAAAAAAAAAA False 2 1 1 -1.0697799 -1.0958356 -1.0787351 -1.0685778 -1.0712948 -1.0761049 -1.0651032 -1.0352476 -1.075423 -1.0716105 -1.0707712 0.015064902 0.059054416 4 1.1451008 -1.0522074 1.294083 -0.98917377 1.215411 1.0121257 1.2930095 -0.9305495 1.1068181 1.0903684 1.2062473 -1.0083544 1.0739563 -1.1049584 1.0465593 -1.035341 1.1164905 1.0997854 1.2243474 -0.9821246 2gK 0.6121811 2.370099 1.0304988687 TRUE
caggagcggatcaaggcggagaggaagcgcatgaggaaccgcatcgctgcctccaagtgccgaaaaaggaagctggagagaatcgcccggctggaggaaaaagtgaaaaccttgaaagctaagaactcggagctggcgtccacggccaacatgctcagggaacaggtggcacagcttaaacagaaagtcatgaactaactaa 4  False 85 88 197 126 178 133 6 48 7 16 11 19 134.5 -1.64402245822764 -0.990542453708496 -1.64212859416844 -1.2707193398079 -1.55955038452528 -1.37965995273795 0.266051499964779 0.136938344398706 0.197890127347747 0.161175571481025 0.190260371209833 0.171639962515864 -1.33025652592185 0.071971375800668 -0.00168357063453203 0.0292285824213999 0.0673225920919679 0.0156196549190138 -0.00298578349017334 0.0221652986300837 0.0349851922626361 0.0188717909326282 0.00853573045844888 0.0208864996334007 0.0267435509467902 0.0179665946025482 0.0314520985980776 0.00798268083329448 QERIKAERKRMRNRIAASKCRKRKLERIARLEEKVKTLKAKNSELASTANMLREQVAQLKQKVMNAAAAAAAACAAAAAAAAAAAAAAAAAAAAAAAAAAAAAAAAAAAAAAAAAA BACH1 AAAAAAAACAAAAAAAAAAAAAAAAAAAAAAAAAAAAAAAAAAAAAAAAAA False 2 1 1 -1.4019872 -1.4193066 -1.3929147 -1.3883576 -1.3952053 -1.3889376 -1.3856863 -1.3815242 -1.398269 -1.3889866 -1.3941175 0.010709811 0.04198246 10 4.232521 -0.7384144 3.3168035 -1.0239766 3.7847812 0.80029154 3.833733 -0.78227496 3.6717858 0.8330188 3.4772365 -0.83999205 3.3026621 -0.88822186 3.5656528 -0.804006 3.0900564 1.0074649 4.376656 -0.67314315 2gK 0.6121811 4.8630857 0.83908040332 TRUE
caggagcggatcaaggcggagaggaagcgcatgaggaaccgcatcgctgcctccaagtgccgaaaaaggaagctggagagaatcgcccggctggaggaaaaagtgaaaaccttgaaagctaagaactcggagctggcgtccacggccaacatgctcagggaacaggtggcacagcttaaacagaaagtcatgaactaatcta 4  False 63 127 97 80 61 59 2 6 6 3 3 6 81.1666666666667 -1.87432747813198 -1.66075402491403 -1.48542642786476 -1.6040664073686 -1.62612029594821 -1.4811241251031 0.438454159135034 0.235561597806239 0.219174711384837 0.313394580387819 0.349860686828074 0.280532794039574 -1.58510041710558 0.115394368162215 -0.0269850226362206 0.0481688452422951 -0.00912402708491383 0.0268689597939943 0.0145661295772157 0.0245493446040912 -0.00404588489877453 0.036694872220099 0.00122778492208125 0.0384071841167428 0.0161226813960917 0.029365066907209 0.00318617449974112 0.0127989273617595 QERIKAERKRMRNRIAASKCRKRKLERIARLEEKVKTLKAKNSELASTANMLREQVAQLKQKVMNAAAAAAAAACAAAAAAAAAAAAAAAAAAAAAAAAAAAAAAAAAAAAAAAAA BACH2 AAAAAAAAACAAAAAAAAAAAAAAAAAAAAAAAAAAAAAAAAAAAAAAAAA False 2 1 1 -1.4542125 -1.4531906 -1.4485011 -1.4545499 -1.441487 -1.4464417 -1.4447191 -1.4447457 -1.4462874 -1.4443713 -1.4478506 0.0046039904 0.018047642 6 3.0615163 -1.4289539 2.9355984 -1.4744207 4.3207703 0.9799395 3.4342117 1.3531338 3.624055 1.0980812 4.2733126 -0.92915154 3.827676 1.0637416 3.580605 -1.1251874 3.9533958 1.0549943 5.190158 0.7671454 2gK 0.6121811 5.0180264 1.12747493771 TRUE
caggagcggatcaaggcggagaggaagcgcatgaggaaccgcatcgctgcctccaagtgccgaaaaaggaagctggagagaatcgcccggctggaggaaaaagtgaaaaccttgaaagctaagaactcggagctggcgtccacggccaacatgctcagggaacaggtggcacagcttaaacagaaagtcatgaactaaacta 5  False 247 159 216 116 200 196 3432 2519 1304 1144 1736 1514 189 -0.121597061439868 -0.0675775454047415 -0.190501357350291 -0.0812211075413154 -0.118128770627626 -0.188393650012776 0.0720882784447347 0.0889309627050669 0.0691018931332572 0.107371634098488 0.0951460886064293 0.0973648010579277 -0.134546078077075 0.034689976682743 0.165571025548293 0.00791966287887004 0.172599119520177 0.0101437691186367 0.1596082359027 0.00773997226507024 0.174261645560079 0.0125719736073024 0.166772844255761 0.010444995624475 0.151440611066234 0.010191763523625 0.164073918981451 0.0038476270446701 QERIKAERKRMRNRIAASKCRKRKLERIARLEEKVKTLKAKNSELASTANMLREQVAQLKQKVMNAAAAAAAAAACAAAAAAAAAAAAAAAAAAAAAAAAAAAAAAAAAAAAAAAA BATF AAAAAAAAAACAAAAAAAAAAAAAAAAAAAAAAAAAAAAAAAAAAAAAAAA False 2 1 1 -0.07075286 -0.0827837 -0.07375586 -0.06615555 -0.06315231 -0.06853807 -0.050804973 -0.037912607 -0.06557739 -0.06114328 -0.06405766 0.012404484 0.048625577 7 -2.0299156 -0.67549956 -1.9990723 -0.6851399 -1.9643955 -0.7120695 -2.0313535 -0.7008822 -1.8310106 -0.78256917 -1.988872 -0.69739187 -1.9430528 -0.75939703 -2.2931871 -0.67931414 -2.0019658 -0.6988256 -2.2456346 -0.6390232 2gK 0.6121811 -0.834949 0.70301121 TRUE
caggagcggatcaaggcggagaggaagcgcatgaggaaccgcatcgctgcctccaagtgccgaaaaaggaagctggagagaatcgcccggctggaggaaaaagtgaaaaccttgaaagctaagaactcggagctggcgtccacggccaacatgctcagggaacaggtggcacagcttaaacagaaagtcatgaactaaccga 5  False 138 85 106 95 146 78 485 696 206 210 374 157 108 -0.517770752392194 -0.248402035239726 -0.510913959779786 -0.48992844338105 -0.473862475694394 -0.589887920455231 0.0928669526727766 0.117479041129224 0.0930479195356423 0.121201202995968 0.111222739186212 0.146358178224548 -0.472951147961454 0.0447434718486194 0.122047138704117 0.0102024208876095 0.151973661073668 0.0134000603754376 0.123719426729254 0.0104221213612706 0.126406754625152 0.0141912558007726 0.127720928960847 0.0122098663345748 0.109413773687854 0.0153201970938727 0.126539834976479 0.00496270706468432 QERIKAERKRMRNRIAASKCRKRKLERIARLEEKVKTLKAKNSELASTANMLREQVAQLKQKVMNAAAAAAAAAAACAAAAAAAAAAAAAAAAAAAAAAAAAAAAAAAAAAAAAAA BATF2 AAAAAAAAAAACAAAAAAAAAAAAAAAAAAAAAAAAAAAAAAAAAAAAAAA False 2 1 1 -0.44985378 -0.49529785 -0.4565978 -0.45480835 -0.45643818 -0.4529916 -0.43378794 -0.3978616 -0.44662368 -0.42973185 -0.44739923 0.02473138 0.096947014 4 -0.30950445 -1.0750997 -0.24362403 -1.0104672 -0.33624685 0.99205846 -0.34794796 -0.9628558 -0.3179134 1.0440123 -0.34670871 -0.95512176 -0.3635561 -1.0567551 -0.49188697 -0.9880196 -0.33243173 1.0313388 -0.41211605 -0.9569835 2gK 0.6121811 0.84770316 1.0072712329 TRUE
caggagcggatcaaggcggagaggaagcgcatgaggaaccgcatcgctgcctccaagtgccgaaaaaggaagctggagagaatcgcccggctggaggaaaaagtgaaaaccttgaaagctaagaactcggagctggcgtccacggccaacatgctcagggaacaggtggcacagcttaaacagaaagtcatgaactaaaaca 5  False 59 108 49 152 109 104 2738 3963 1079 4074 2778 3869 96.8333333333333 0.225962016511707 0.162533569593253 0.175304237105968 0.192023117299006 0.195846599478215 0.280900832428366 0.128549068839817 0.104446600168926 0.119760000965081 0.0949546508499719 0.12289555542694 0.123497853699317 0.201204215347913 0.0463943092634189 0.203754080925008 0.0141224802501628 0.198846378643109 0.0119135356810861 0.200581428200616 0.0134140910459138 0.206255376603506 0.0111180888174008 0.201240591852974 0.0134912906826006 0.200564507340992 0.0129272684471447 0.201313549352277 0.00514580913885481 QERIKAERKRMRNRIAASKCRKRKLERIARLEEKVKTLKAKNSELASTANMLREQVAQLKQKVMNAAAAAAAAAAAACAAAAAAAAAAAAAAAAAAAAAAAAAAAAAAAAAAAAAA BATF3 AAAAAAAAAAAACAAAAAAAAAAAAAAAAAAAAAAAAAAAAAAAAAAAAAA False 2 1 1 0.18122053 0.18040788 0.18055725 0.19591582 0.18501306 0.1802671 0.17672086 0.18791795 0.18996537 0.19143713 0.18494229 0.0061443956 0.02408603 9 -3.7815845 0.7303225 -3.8016787 0.76337874 -3.8151813 -0.7593894 -3.9855797 0.77395785 -3.6496835 -0.8033745 -4.005454 0.6925307 -3.865126 0.73090553 -4.124408 0.7454422 -3.7479515 -0.7727252 -4.0824776 0.73079693 2gK 0.6121811 -2.6880155 0.750282386 TRUE
caggagcggatcaaggcggagaggaagcgcatgaggaaccgcatcgctgcctccaagtgccgaaaaaggaagctggagagaatcgcccggctggaggaaaaagtgaaaaccttgaaagctaagaactcggagctggcgtccacggccaacatgctcagggaacaggtggcacagcttaaacagaaagtcatgaactaaatca 5  False 115 162 147 84 177 162 12 7 19 2 20 16 141.166666666667 -1.53137203800359 -1.68520823164569 -1.27710217136308 -1.72821335811681 -1.38364103224142 -1.48985034405227 0.196544621448006 0.217178769064675 0.136162134508138 0.372480743388411 0.156082196118966 0.175767069077233 -1.44085525390707 0.0741963731671446 0.0106922742404644 0.0215925137360113 -0.011913357364493 0.0247721516089724 0.037900135265815 0.01525126298079 -0.0185820536116577 0.0436131769291327 0.0278467966496131 0.017134470574662 0.0152092551987499 0.0183986038466821 0.0191850780464695 0.00822946566454039 QERIKAERKRMRNRIAASKCRKRKLERIARLEEKVKTLKAKNSELASTANMLREQVAQLKQKVMNAAAAAAAAAAAAACAAAAAAAAAAAAAAAAAAAAAAAAAAAAAAAAAAAAA CEBPA AAAAAAAAAAAAACAAAAAAAAAAAAAAAAAAAAAAAAAAAAAAAAAAAAA False 2 1 1 -1.4335111 -1.4324768 -1.4328231 -1.4298693 -1.4282906 -1.4264203 -1.433919 -1.4299582 -1.4297055 -1.4229188 -1.4299892 0.0034604785 0.013565076 9 3.9771585 -0.92971534 4.4947004 0.8162471 3.9070394 0.95650005 3.577386 1.0399063 3.4316196 1.0569477 3.6556895 0.95209175 3.8953526 0.9631187 4.337056 0.83559185 4.2773285 0.8598434 4.703265 0.7350532 2gK 0.6121811 5.223556 0.9145015403 TRUE
caggagcggatcaaggcggagaggaagcgcatgaggaaccgcatcgctgcctccaagtgccgaaaaaggaagctggagagaatcgcccggctggaggaaaaagtgaaaaccttgaaagctaagaactcggagctggcgtccacggccaacatgctcagggaacaggtggcacagcttaaacagaaagtcatgaactaatcaa 3  False 32 30 57 110 83 101 7 3 4 13 6 15 68.8333333333333 -1.31804126940389 -1.45531936110206 -1.44975356691347 -1.29035245646055 -1.51384172488939 -1.36806470527662 0.281843391055564 0.357239610854217 0.269100250674602 0.175717416806023 0.26004463027772 0.192659644395281 -1.37564105762278 0.096069524820083 0.0341289244899923 0.0309634893488101 0.0143085517974765 0.0407479692371569 0.0185617792165998 0.0301414097690248 0.0326863819068222 0.0205744724384312 0.0135535589040544 0.0285473114575881 0.0279572957379234 0.0201668520336643 0.0264182885964401 0.010655518890857 QERIKAERKRMRNRIAASKCRKRKLERIARLEEKVKTLKAKNSELASTANMLREQVAQLKQKVMNAAAAAAAAAAAAAACAAAAAAAAAAAAAAAAAAAAAAAAAAAAAAAAAAAA CEBPB AAAAAAAAAAAAAACAAAAAAAAAAAAAAAAAAAAAAAAAAAAAAAAAAAA False 2 1 1 -1.3449675 -1.3461337 -1.3416678 -1.3245779 -1.3360289 -1.3283279 -1.3368416 -1.3050474 -1.3432047 -1.350181 -1.3356978 0.01339745 0.052518003 1 2.1496456 -1.1725204 2.558536 -0.9859574 2.2521396 1.1123319 2.741239 -0.87131345 2.3583646 1.0430447 2.458012 -0.96407133 2.0849984 -1.181548 2.4564135 -0.9046606 2.0681057 1.2221615 2.1225255 -1.2039356 2gK 0.6121811 3.522895 1.06615448174 TRUE
caggagcggatcaaggcggagaggaagcgcatgaggaaccgcatcgctgcctccaagtgccgaaaaaggaagctggagagaatcgcccggctggaggaaaaagtgaaaaccttgaaagctaagaactcggagctggcgtccacggccaacatgctcagggaacaggtggcacagcttaaacagaaagtcatgaactaagcaa 4  False 110 129 148 128 214 140 24 14 9 7 15 20 144.833333333333 -1.31879083298845 -1.4329003574512 -1.49024224029336 -1.50095273717111 -1.52283282552975 -1.37965995273795 0.155703698600545 0.170410448098861 0.180425225062035 0.213787031791871 0.166651304343875 0.167681192525234 -1.43234136430529 0.0707364599964641 0.0340465769707555 0.0171057046792269 0.0168657398677149 0.0194375973040016 0.0140267195416723 0.020209087979778 0.00802753049775254 0.0250319830170932 0.0125665292928192 0.018294731503731 0.0267435509467902 0.017552206166989 0.0201293932354572 0.00784571056405504 QERIKAERKRMRNRIAASKCRKRKLERIARLEEKVKTLKAKNSELASTANMLREQVAQLKQKVMNAAAAAAAAAAAAAAACAAAAAAAAAAAAAAAAAAAAAAAAAAAAAAAAAAA CEBPD AAAAAAAAAAAAAAACAAAAAAAAAAAAAAAAAAAAAAAAAAAAAAAAAAA False 2 1 1 -1.3577641 -1.3648964 -1.3649833 -1.366885 -1.3646024 -1.3550693 -1.3543104 -1.3588135 -1.3682313 -1.3629866 -1.3618543 0.0049752267 0.01950289 8 4.530123 -0.5807748 5.201017 -0.5172576 4.009162 0.67700124 4.228581 -0.6515945 3.731511 0.72635317 4.329094 -0.59629536 4.061414 -0.6427585 4.0663733 -0.6481863 4.1874175 0.65842545 4.5512123 -0.5866899 2gK 0.6121811 5.4874873 0.628533684 TRUE
caggagcggatcaaggcggagaggaagcgcatgaggaaccgcatcgctgcctccaagtgccgaaaaaggaagctggagagaatcgcccggctggaggaaaaagtgaaaaccttgaaagctaagaactcggagctggcgtccacggccaacatgctcagggaacaggtggcacagcttaaacagaaagtcatgaactaataca 4  False 91 88 88 51 85 97 33 8 7 9 12 9 83.3333333333333 -1.17236016132139 -1.48143153014168 -1.41432504477488 -1.18077919631564 -1.31873277814981 -1.5085027673021 0.14794800098209 0.218047271693824 0.207262282303866 0.226870998677625 0.207364940664272 0.228113504243316 -1.31825086332973 0.0811375800947781 0.0501335411728294 0.0162536589395619 0.0113301086785913 0.0248712159829659 0.0225300609280194 0.0232150559686332 0.0455161404009911 0.0265639638586593 0.0349723279237738 0.0227642137436376 0.0132567930682949 0.0238780223092132 0.0327837026086858 0.00899934728601464 QERIKAERKRMRNRIAASKCRKRKLERIARLEEKVKTLKAKNSELASTANMLREQVAQLKQKVMNAAAAAAAAAAAAAAAACAAAAAAAAAAAAAAAAAAAAAAAAAAAAAAAAAA CEBPE AAAAAAAAAAAAAAAACAAAAAAAAAAAAAAAAAAAAAAAAAAAAAAAAAA False 2 1 1 -1.2288114 -1.2507472 -1.232041 -1.216135 -1.2254287 -1.2245221 -1.2286572 -1.2023978 -1.2241496 -1.2140256 -1.2246916 0.012694984 0.04976434 8 1.6066978 -1.1279981 1.7619048 -1.0845661 1.7159486 1.0660962 1.855969 -0.95057005 1.6624817 -1.0818352 1.8465662 -0.9635463 1.5822105 -1.1456221 1.5662565 -1.0741974 1.6805516 -1.0713536 1.7483203 -0.99320555 2gK 0.6121811 2.9005876 1.0558990648 TRUE
caggagcggatcaaggcggagaggaagcgcatgaggaaccgcatcgctgcctccaagtgccgaaaaaggaagctggagagaatcgcccggctggaggaaaaagtgaaaaccttgaaagctaagaactcggagctggcgtccacggccaacatgctcagggaacaggtggcacagcttaaacagaaagtcatgaactaacaca 5  False 151 107 188 307 209 222 11 9 12 10 20 14 197.333333333333 -1.63494185480945 -1.50272149243971 -1.47654565501782 -1.64255993533911 -1.43208316112447 -1.62377914351814 0.19872635112671 0.204058654297412 0.158163318819741 0.1727691405646 0.151969774745329 0.177769827762057 -1.54195415960285 0.0711105780549155 -0.000685969923842483 0.0218321999085893 0.00890170291836268 0.0232756265409767 0.0155608481357243 0.0177155739952816 -0.00855303077357067 0.0202292634695502 0.0225288920291016 0.0166830150930676 0.00119011647173684 0.018608244730131 0.00797172707482791 0.00788720574212223 QERIKAERKRMRNRIAASKCRKRKLERIARLEEKVKTLKAKNSELASTANMLREQVAQLKQKVMNAAAAAAAAAAAAAAAAACAAAAAAAAAAAAAAAAAAAAAAAAAAAAAAAAA CREB3 AAAAAAAAAAAAAAAAACAAAAAAAAAAAAAAAAAAAAAAAAAAAAAAAAA False 2 1 1 -1.4373554 -1.4445363 -1.442355 -1.4310066 -1.4374883 -1.4259742 -1.4259686 -1.4294385 -1.433506 -1.4331108 -1.4340739 0.0063588205 0.024926577 2 3.2076106 -1.1829392 3.6462555 -1.0972506 3.454099 1.1609883 3.5881104 -1.0447772 3.0615335 1.2606862 4.090373 -0.84878683 3.6561544 -0.97539735 4.103535 -0.88028276 3.9608307 0.9523242 3.6015406 -1.0201969 2gK 0.6121811 4.834901 1.0423629519 TRUE
caggagcggatcaaggcggagaggaagcgcatgaggaaccgcatcgctgcctccaagtgccgaaaaaggaagctggagagaatcgcccggctggaggaaaaagtgaaaaccttgaaagctaagaactcggagctggcgtccacggccaacatgctcagggaacaggtggcacagcttaaacagaaagtcatgaactaacgga 4  False 136 176 188 194 175 172 9 13 11 9 14 15 173.5 -1.66262291410016 -1.53831857204529 -1.50114214876277 -1.54591390001162 -1.48429787442986 -1.5269996769481 0.217428317229096 0.168639411497249 0.163812604489449 0.186512210182928 0.1751601587102 0.178250589763461 -1.53480651427122 0.0732460735087424 -0.0037270282268308 0.0238868094775569 0.00484137852927119 0.0192355868248506 0.0128058414235808 0.0183483397910996 0.00276309955814277 0.0218384176002069 0.0167968387203836 0.01922882083864 0.0113206094887924 0.0186585690010812 0.00876450574214213 0.00812406349896246 QERIKAERKRMRNRIAASKCRKRKLERIARLEEKVKTLKAKNSELASTANMLREQVAQLKQKVMNAAAAAAAAAAAAAAAAAACAAAAAAAAAAAAAAAAAAAAAAAAAAAAAAAA CREB3L1 AAAAAAAAAAAAAAAAAACAAAAAAAAAAAAAAAAAAAAAAAAAAAAAAAA False 2 1 1 -1.4092937 -1.4071288 -1.3912365 -1.4049048 -1.4036644 -1.4051007 -1.4025222 -1.3942573 -1.4057958 -1.4119983 -1.4035902 0.006372539 0.024980353 7 2.720902 -1.1883669 3.2417564 -0.98536736 3.3991182 0.8847271 3.2128792 -1.005964 2.8320465 1.1221521 3.704552 -0.84438604 3.5534818 -0.8878639 3.455194 -0.87423927 4.051675 0.79567045 3.2772903 -0.99627775 2gK 0.6121811 4.5427866 0.9585014972 TRUE
caggagcggatcaaggcggagaggaagcgcatgaggaaccgcatcgctgcctccaagtgccgaaaaaggaagctggagagaatcgcccggctggaggaaaaagtgaaaaccttgaaagctaagaactcggagctggcgtccacggccaacatgctcagggaacaggtggcacagcttaaacagaaagtcatgaactaaacga 5  False 157 89 58 119 130 156 30 4 4 10 10 5 118.166666666667 -1.3570133942819 -1.67442909118654 -1.45466988826852 -1.38354901455583 -1.49573055689884 -1.82583049427721 0.137524177639258 0.286295140613995 0.268760619546504 0.189180739564121 0.204640492947348 0.275146183928048 -1.46449030231821 0.083348400796917 0.0298474227345625 0.0151084912567545 -0.0106838518155924 0.0326558008351634 0.0180111113664314 0.0301033683291649 0.0217741453696509 0.0221508714548246 0.0155417758994786 0.0224651279388592 -0.0199598223582136 0.0288012177969132 0.0165636046364271 0.00924455971732474 QERIKAERKRMRNRIAASKCRKRKLERIARLEEKVKTLKAKNSELASTANMLREQVAQLKQKVMNAAAAAAAAAAAAAAAAAAACAAAAAAAAAAAAAAAAAAAAAAAAAAAAAAA CREB3L2 AAAAAAAAAAAAAAAAAAACAAAAAAAAAAAAAAAAAAAAAAAAAAAAAAA False 2 1 1 -1.4482068 -1.4525644 -1.4516385 -1.450423 -1.4456155 -1.4479579 -1.4420345 -1.4467515 -1.4451132 -1.4550749 -1.4485381 0.0039202133 0.015367237 5 2.9276414 -1.4103714 3.0693102 -1.4012223 3.9166386 1.1158556 2.9818153 -1.4830081 2.8153796 -1.4633096 3.5170777 -1.1427094 2.9901888 -1.3318439 3.1548276 -1.2990365 2.5193653 -1.6381353 2.3736155 -1.851001 2gK 0.6121811 4.2244825 1.413649329 TRUE
caggagcggatcaaggcggagaggaagcgcatgaggaaccgcatcgctgcctccaagtgccgaaaaaggaagctggagagaatcgcccggctggaggaaaaagtgaaaaccttgaaagctaagaactcggagctggcgtccacggccaacatgctcagggaacaggtggcacagcttaaacagaaagtcatgaactaagtta 5  False 52 101 107 54 167 82 5 11 1 0 11 5 93.8333333333333 -1.55494170380057 -1.43193328828607 -2.01965950652561 NA -1.54095592870654 -1.63382838595754 0.298513429382206 0.1913747406606 0.497532332975815 NA 0.191679274006964 0.288565549100724 -1.54375979187341 0.110571299621132 0.0081028961708676 0.0327948700749578 0.0169760470772 0.021828856062631 -0.0452723064544019 0.0557276549686184 NA NA 0.0105770020704595 0.0210422646650973 0.000138201391326503 0.0302059040386661 0.00777145598152434 0.012263978343872 QERIKAERKRMRNRIAASKCRKRKLERIARLEEKVKTLKAKNSELASTANMLREQVAQLKQKVMNAAAAAAAAAAAAAAAAAAAACAAAAAAAAAAAAAAAAAAAAAAAAAAAAAA CREB3L3 AAAAAAAAAAAAAAAAAAAACAAAAAAAAAAAAAAAAAAAAAAAAAAAAAA False 2 1 1 -1.4384841 -1.4455764 -1.438878 -1.4336581 -1.4387001 -1.4282227 -1.4391803 -1.4256117 -1.4301041 -1.4281803 -1.4346597 0.006458372 0.025316818 4 3.7984257 -1.0068929 3.508718 -1.1500343 3.4470904 1.1319951 3.6875072 -1.0355874 2.5449033 1.5303228 4.002527 -0.8785528 2.9579723 -1.3169011 4.1160655 -0.85752815 2.9192548 1.2631042 4.2088714 -0.8467062 2gK 0.6121811 4.7170305 1.1017625135 TRUE
caggagcggatcaaggcggagaggaagcgcatgaggaaccgcatcgctgcctccaagtgccgaaaaaggaagctggagagaatcgcccggctggaggaaaaagtgaaaaccttgaaagctaagaactcggagctggcgtccacggccaacatgctcagggaacaggtggcacagcttaaacagaaagtcatgaactaactta 5  False 116 102 128 87 176 85 15 9 7 12 18 7 115.666666666667 -1.46955581111859 -1.48961035869597 -1.52024389589892 -1.24811987866607 -1.41270166501551 -1.54410507843573 0.180751608609958 0.205204586124176 0.202022392505628 0.187712416569235 0.161314966523811 0.253403545866316 -1.43488682365835 0.0787525116849943 0.0174834431785355 0.0198574835727525 0.0103972035801638 0.0234063354360883 0.0106662908795309 0.0226281458295409 0.0376313271696797 0.0219789478542043 0.0246565637497043 0.0177089163010499 0.0095300834974249 0.0265252841628157 0.0198470644712286 0.00873480822907611 QERIKAERKRMRNRIAASKCRKRKLERIARLEEKVKTLKAKNSELASTANMLREQVAQLKQKVMNAAAAAAAAAAAAAAAAAAAAACAAAAAAAAAAAAAAAAAAAAAAAAAAAAA CREB3L4 AAAAAAAAAAAAAAAAAAAAACAAAAAAAAAAAAAAAAAAAAAAAAAAAAA False 2 1 1 -1.4180478 -1.4295762 -1.42669 -1.4280736 -1.4290835 -1.4403954 -1.4221714 -1.433958 -1.4222467 -1.4202605 -1.4270504 0.0067620105 0.026507081 10 3.8329878 -0.88155377 3.6311564 -0.9921008 3.261769 -1.1014967 3.4453616 -1.0670782 3.1866002 -1.1439098 3.8977673 -0.9741724 3.1676452 -1.101111 2.5541184 -1.4560816 3.7698536 -0.93224 3.619482 -0.9413313 2gK 0.6121811 4.6345716 1.0591075815 TRUE
caggagcggatcaaggcggagaggaagcgcatgaggaaccgcatcgctgcctccaagtgccgaaaaaggaagctggagagaatcgcccggctggaggaaaaagtgaaaaccttgaaagctaagaactcggagctggcgtccacggccaacatgctcagggaacaggtggcacagcttaaacagaaagtcatgaactaacgta 4  False 480 664 674 685 804 595 3314 4237 2722 2311 3216 1959 650.333333333333 -0.32316474779477 -0.316721982329227 -0.304145271636142 -0.374381938099114 -0.343958670050913 -0.442979017338755 0.0589801427549575 0.0544751735855483 0.0527185673247175 0.0561570061066318 0.0589471402064884 0.0704084474856503 -0.344037165078798 0.0236302791444328 0.143426674793288 0.0064795949805486 0.144180854739482 0.00621362421749626 0.146879196150196 0.00590490694894105 0.1399359108778 0.00657533439409238 0.141981574894085 0.00647112908738617 0.124791618492235 0.00737007870444255 0.14083828583771 0.00262094442843639 QERIKAERKRMRNRIAASKCRKRKLERIARLEEKVKTLKAKNSELASTANMLREQVAQLKQKVMNAAAAAAAAAAAAAAAAAAAAAACAAAAAAAAAAAAAAAAAAAAAAAAAAAA CREB5 AAAAAAAAAAAAAAAAAAAAAACAAAAAAAAAAAAAAAAAAAAAAAAAAAA False 2 1 1 -0.44530892 -0.48733985 -0.45765662 -0.44692647 -0.44973433 -0.4477855 -0.4376315 -0.3985883 -0.4435594 -0.43397474 -0.4448506 0.021905307 0.085868806 7 -0.34866667 -0.98478824 -0.27683485 -0.95613354 -0.34596533 -0.9569807 -0.39193994 0.90230715 -0.34617454 1.0044166 -0.3628726 -0.9460633 -0.37071353 1.0117706 -0.5158288 0.93872803 -0.35949618 0.9737135 -0.42713892 -0.8997804 2gK 0.6121811 0.82333374 0.957468196115 TRUE
caggagcggatcaaggcggagaggaagcgcatgaggaaccgcatcgctgcctccaagtgccgaaaaaggaagctggagagaatcgcccggctggaggaaaaagtgaaaaccttgaaagctaagaactcggagctggcgtccacggccaacatgctcagggaacaggtggcacagcttaaacagaaagtcatgaactaattca 4  False 102 171 143 159 155 143 9 154 11 2 7 9 145.5 -1.57971091674361 -0.853166882104253 -1.42380128470544 -1.90260121946821 -1.65097132199741 -1.62437622390373 0.222311373538267 0.0956139436228042 0.16686955319434 0.363675493639053 0.229151617454396 0.218401479062308 -1.20271865683619 0.068502692492507 0.00538173510951417 0.0244232650653654 0.082992118638258 0.0109060527304605 0.0214686452284772 0.0186907428298408 -0.0390008505197191 0.0425821842616177 -0.00150032363339819 0.0251559226102628 0.00112761645090353 0.0228614058019661 0.0455979182623993 0.00759795299597324 QERIKAERKRMRNRIAASKCRKRKLERIARLEEKVKTLKAKNSELASTANMLREQVAQLKQKVMNAAAAAAAAAAAAAAAAAAAAAAACAAAAAAAAAAAAAAAAAAAAAAAAAAA CREBL2 AAAAAAAAAAAAAAAAAAAAAAACAAAAAAAAAAAAAAAAAAAAAAAAAAA False 2 1 1 -1.456197 -1.4564129 -1.4613891 -1.4519671 -1.4517586 -1.4459914 -1.4557934 -1.4369246 -1.4656285 -1.4563788 -1.4538443 0.00798586 0.03130457 9 3.0869508 -1.4483044 3.2484303 -1.3800317 2.9688795 -1.6737366 3.9269342 -1.1460648 3.5303607 1.238321 4.092551 -0.9667789 2.6522765 -1.716472 3.5123234 -1.0806121 2.1548843 2.5395837 3.057485 -1.4578056 2gK 0.6121811 4.4210043 1.4647710606 TRUE
caggagcggatcaaggcggagaggaagcgcatgaggaaccgcatcgctgcctccaagtgccgaaaaaggaagctggagagaatcgcccggctggaggaaaaagtgaaaaccttgaaagctaagaactcggagctggcgtccacggccaacatgctcagggaacaggtggcacagcttaaacagaaagtcatgaactaaagta 4  False 127 144 202 126 246 115 20 3 9 12 18 10 160 -1.41275447642495 -1.88507370728943 -1.5781718082019 -1.34934220729987 -1.51030839632607 -1.52786626708717 0.161629272574515 0.317183956416612 0.177376498080828 0.176434604069714 0.153800968559983 0.215243256898878 -1.49528370937917 0.0753807964037391 0.0237236729571997 0.0177566919028103 -0.0347106956373311 0.0361790845860543 0.00417789505897301 0.0198676058407458 0.0257793659441791 0.0206584467527492 0.0139414424410894 0.0168840408174225 0.0112298982494811 0.0225308155568774 0.0131481642950032 0.00836083556770102 QERIKAERKRMRNRIAASKCRKRKLERIARLEEKVKTLKAKNSELASTANMLREQVAQLKQKVMNAAAAAAAAAAAAAAAAAAAAAAAACAAAAAAAAAAAAAAAAAAAAAAAAAA CREBRF AAAAAAAAAAAAAAAAAAAAAAAACAAAAAAAAAAAAAAAAAAAAAAAAAA False 2 1 1 -1.4317994 -1.4320443 -1.450931 -1.4487807 -1.4499583 -1.4510285 -1.439826 -1.4345106 -1.4447702 -1.4522831 -1.4435931 0.008317369 0.032604087 8 3.6855574 -0.9923183 3.840128 -0.9527363 2.8397114 1.5276351 2.7689557 -1.5690782 2.2831469 1.8795495 2.633948 -1.5659552 2.927571 -1.3370934 3.493711 -1.0684423 3.207734 1.2827213 2.53719 -1.6826745 2gK 0.6121811 4.2196627 1.38582041304 TRUE
caggagcggatcaaggcggagaggaagcgcatgaggaaccgcatcgctgcctccaagtgccgaaaaaggaagctggagagaatcgcccggctggaggaaaaagtgaaaaccttgaaagctaagaactcggagctggcgtccacggccaacatgctcagggaacaggtggcacagcttaaacagaaagtcatgaactaagtaa 4  False 57 74 132 104 91 71 6 5 4 4 6 6 88.1666666666667 -1.52885492998809 -1.56272729263331 -1.68713541790279 -1.59714710702649 -1.54066486923411 -1.53639656436202 0.275402334633985 0.265473271247503 0.257672265842496 0.272543520363372 0.257044804647692 0.273774831044067 -1.57701281144927 0.108866561374395 0.0109688052846577 0.0302558709045468 0.00205723655447571 0.03028078735226 -0.0080269126350869 0.0288613828170053 -0.00323571504327722 0.0319116866723538 0.0106089541450063 0.0282179950764445 0.0103369803606043 0.0286576699834415 0.00408320854892635 0.0120748978771362 QERIKAERKRMRNRIAASKCRKRKLERIARLEEKVKTLKAKNSELASTANMLREQVAQLKQKVMNAAAAAAAAAAAAAAAAAAAAAAAAACAAAAAAAAAAAAAAAAAAAAAAAAA CREBZF AAAAAAAAAAAAAAAAAAAAAAAAACAAAAAAAAAAAAAAAAAAAAAAAAA False 2 1 1 -1.4563612 -1.4565214 -1.4571099 -1.4427861 -1.4510906 -1.4444574 -1.4414433 -1.4527614 -1.4417676 -1.4507653 -1.4495065 0.0063618524 0.024938462 2 3.399417 -1.3176403 3.1422496 -1.4284581 2.5967844 1.7955427 3.406742 -1.2044998 3.3745527 1.2864325 3.7460196 -1.0438776 4.0528183 -0.9780389 2.8460917 -1.5246779 3.9823909 1.0073605 4.6793923 -0.89915645 2gK 0.6121811 4.720543 1.24856848236 TRUE
caggagcggatcaaggcggagaggaagcgcatgaggaaccgcatcgctgcctccaagtgccgaaaaaggaagctggagagaatcgcccggctggaggaaaaagtgaaaaccttgaaagctaagaactcggagctggcgtccacggccaacatgctcagggaacaggtggcacagcttaaacagaaagtcatgaactaaccta 5  False 64 56 59 62 77 99 6 2 8 6 2 9 69.5 -1.56223847419289 -1.73740461498689 -1.26356238321474 -1.3449693497673 -1.81221039432783 -1.51459563374268 0.272333172173269 0.39729720192882 0.205044819920977 0.247370968312318 0.40722157241961 0.227515771258398 -1.45721595220581 0.108277802065118 0.00730126846025458 0.0299186908173847 -0.0178670549894347 0.0453170747876851 0.039416701310409 0.0229666822039768 0.0262913768672652 0.0289642726493539 -0.0192009083831521 0.0447041765396045 0.0126190158298196 0.0238154539768554 0.0173704367216966 0.0120095958372447 QERIKAERKRMRNRIAASKCRKRKLERIARLEEKVKTLKAKNSELASTANMLREQVAQLKQKVMNAAAAAAAAAAAAAAAAAAAAAAAAAACAAAAAAAAAAAAAAAAAAAAAAAA CREM AAAAAAAAAAAAAAAAAAAAAAAAAACAAAAAAAAAAAAAAAAAAAAAAAA False 2 1 1 -1.431639 -1.4363878 -1.4362817 -1.4313439 -1.4311467 -1.4330801 -1.4308327 -1.4085011 -1.4318573 -1.4289434 -1.4300014 0.007909331 0.031004576 3 3.101471 -1.1780021 3.392465 -1.1099248 2.9753864 1.2865969 3.1006608 -1.2118132 2.9457312 1.2539877 3.1631944 -1.1443018 2.937393 -1.2513667 3.050283 -1.056577 3.416016 1.0919468 3.84761 -0.930462 2gK 0.6121811 4.3909183 1.15149790698 TRUE
caggagcggatcaaggcggagaggaagcgcatgaggaaccgcatcgctgcctccaagtgccgaaaaaggaagctggagagaatcgcccggctggaggaaaaagtgaaaaccttgaaagctaagaactcggagctggcgtccacggccaacatgctcagggaacaggtggcacagcttaaacagaaagtcatgaactaatcga 4  False 138 96 88 156 176 155 7 12 8 8 9 17 134.833333333333 -1.73926097723842 -1.39418463085624 -1.3765782100841 -1.51852423953451 -1.61475132149772 -1.45856458416433 0.241674200238173 0.187238331114891 0.196647314886037 0.199174781924079 0.205331602519095 0.173403404169223 -1.49802989356254 0.0806639392164081 -0.0121465332675824 0.0265504771885235 0.0212817877760455 0.0213570430726946 0.0267580124406852 0.0220260935584402 0.0059701112751798 0.0233210579555199 0.00247585397178587 0.0225409969163301 0.018484125202799 0.0181511847226271 0.0128435722040311 0.00894681356799735 QERIKAERKRMRNRIAASKCRKRKLERIARLEEKVKTLKAKNSELASTANMLREQVAQLKQKVMNAAAAAAAAAAAAAAAAAAAAAAAAAAACAAAAAAAAAAAAAAAAAAAAAAA DBP AAAAAAAAAAAAAAAAAAAAAAAAAAACAAAAAAAAAAAAAAAAAAAAAAA False 2 1 1 -1.4285586 -1.4350691 -1.4423468 -1.4350995 -1.4280133 -1.436668 -1.4304608 -1.4287162 -1.4360942 -1.427652 -1.432868 0.0049091554 0.01924389 1 4.4334655 -0.80857515 4.468785 -0.8350836 4.058132 -0.98811436 4.2755427 -0.9025351 4.2058935 0.8608805 4.7558374 -0.7786104 4.2350874 -0.86585385 4.3055634 -0.8352382 3.6063833 1.0651499 3.9324856 -0.9033687 2gK 0.6121811 5.4256144 0.8843409684 TRUE
caggagcggatcaaggcggagaggaagcgcatgaggaaccgcatcgctgcctccaagtgccgaaaaaggaagctggagagaatcgcccggctggaggaaaaagtgaaaaccttgaaagctaagaactcggagctggcgtccacggccaacatgctcagggaacaggtggcacagcttaaacagaaagtcatgaactaaaata 5  False 133 51 67 149 126 132 2552 1120 631 1283 1381 1599 109.666666666667 -0.0285714988179093 0.0218861926625711 -0.064792985727071 -0.118303766838942 -0.050134487203383 -0.0540697099798306 0.0909530485747344 0.147241470675177 0.105779347483729 0.0964433853633032 0.115742503203805 0.112709043386565 -0.0559734159783396 0.0439689735436504 0.175790871423069 0.009992158199056 0.182803658814941 0.0167948646656495 0.173688592687926 0.0118481445097668 0.169919696050857 0.011292402370203 0.174237155224899 0.0127060392837613 0.165501111550006 0.0117979383174258 0.172788779254425 0.00487680384683257 QERIKAERKRMRNRIAASKCRKRKLERIARLEEKVKTLKAKNSELASTANMLREQVAQLKQKVMNAAAAAAAAAAAAAAAAAAAAAAAAAAAACAAAAAAAAAAAAAAAAAAAAAA DDIT3 AAAAAAAAAAAAAAAAAAAAAAAAAAAACAAAAAAAAAAAAAAAAAAAAAA False 2 1 1 -0.062014222 -0.09446037 -0.070504785 -0.061402082 -0.06739366 -0.065699935 -0.047038198 -0.034122467 -0.05414915 -0.05147779 -0.060826264 0.016085653 0.06305576 5 -1.3584952 1.0321794 -1.2985704 1.0232692 -1.3084834 -1.0780103 -1.4625332 0.9854592 -1.2940131 1.0953186 -1.4435303 0.96784955 -1.3839313 -1.0765232 -1.5274004 1.0298731 -1.3891834 1.0369854 -1.5618094 0.9418044 2gK 0.6121811 -0.20489812 1.026727244 TRUE
caggagcggatcaaggcggagaggaagcgcatgaggaaccgcatcgctgcctccaagtgccgaaaaaggaagctggagagaatcgcccggctggaggaaaaagtgaaaaccttgaaagctaagaactcggagctggcgtccacggccaacatgctcagggaacaggtggcacagcttaaacagaaagtcatgaactaatgaa 2  False 155 181 137 152 190 278 1927 1141 675 561 1103 2585 182.166666666667 -0.153650171921435 -0.320054909778464 -0.247936998326755 -0.349833345494905 -0.235384970184169 -0.13302524045845 0.0859211681700169 0.0851978220805963 0.080987045652362 0.0969353823646191 0.0976432608755889 0.0861592250753727 -0.236548710070899 0.035997672871235 0.16204965099601 0.00943935270401694 0.143800689659673 0.00971795435817339 0.153174978461734 0.00907120570445815 0.142810266483056 0.0113500095153987 0.153900633645225 0.0107191314697521 0.15723635789389 0.00901880800664854 0.152760331512763 0.00399266972564592 QERIKAERKRMRNRIAASKCRKRKLERIARLEEKVKTLKAKNSELASTANMLREQVAQLKQKVMNAAAAAAAAAAAAAAAAAAAAAAAAAAAAAAAAAAAAAAAAAAAAAAAAAAA FOS AAAAAAAAAAAAAAAAAAAAAAAAAAAAAAAAAAAAAAAAAAAAAAAAAAA False 1 1 1 -0.1355108 -0.17380512 -0.14614177 -0.14192319 -0.14598846 -0.14788997 -0.13511372 -0.10532677 -0.13784695 -0.13077259 -0.14003193 0.017056609 0.066861905 NA -1.1741514 -0.9855633 -1.0949363 -0.9802675 -1.1769054 0.9818175 -1.2594652 -0.9259659 -1.1486746 1.0031701 -1.2157853 -0.9261728 -1.1348445 -1.0434102 -1.3417616 -0.97534174 -1.1500679 1.0063037 -1.2823768 -0.9332268 2gK 0.6121811 0 0.976123954 TRUE
caggagcggatcaaggcggagaggaagcgcatgaggaaccgcatcgctgcctccaagtgccgaaaaaggaagctggagagaatcgcccggctggaggaaaaagtgaaaaccttgaaagctaagaactcggagctggcgtccacggccaacatgctcagggaacaggtggcacagcttaaacagaaagtcatgaactaaaaga 5  False 68 61 56 34 114 118 1399 768 455 173 1256 1289 75.1666666666667 -0.0084771989833851 -0.130535179922251 -0.106535838593903 -0.262079978798658 -0.0486164772298645 -0.0849370873157891 0.121174092802872 0.136024120493985 0.114485863879919 0.191680595005075 0.120998933957381 0.11801422602065 -0.0883423250464461 0.0522874314851232 0.177998443637439 0.0133122608190368 0.165417956858989 0.0155153754202864 0.169013054742372 0.0128233449330306 0.153085168409623 0.0224435755464556 0.174403800094526 0.0132830824079255 0.162270036182066 0.0123532639204029 0.169198592640121 0.00579944279923877 QERIKAERKRMRNRIAASKCRKRKLERIARLEEKVKTLKAKNSELASTANMLREQVAQLKQKVMNAAAAAAAAAAAAAAAAAAAAAAAAAAAAACAAAAAAAAAAAAAAAAAAAAA FOSB AAAAAAAAAAAAAAAAAAAAAAAAAAAAACAAAAAAAAAAAAAAAAAAAAA False 2 1 1 -0.17036223 -0.2051456 -0.18345892 -0.17157507 -0.17098773 -0.17171073 -0.1663233 -0.14142811 -0.16548371 -0.15430689 -0.17007823 0.016731042 0.06558569 2 -1.1996626 0.8764181 -1.1756693 0.8343606 -1.177594 -0.88440335 -1.368482 0.78517866 -1.2228264 -0.87944174 -1.3014895 -0.81004447 -1.1870838 0.91578555 -1.4442381 0.82319695 -1.2938365 0.829026 -1.4251385 0.78788257 2gK 0.6121811 -0.08170516 0.842573802 TRUE
caggagcggatcaaggcggagaggaagcgcatgaggaaccgcatcgctgcctccaagtgccgaaaaaggaagctggagagaatcgcccggctggaggaaaaagtgaaaaccttgaaagctaagaactcggagctggcgtccacggccaacatgctcagggaacaggtggcacagcttaaacagaaagtcatgaactaataga 4  False 169 145 165 141 135 178 369 244 115 99 155 135 155.5 -0.654956516552063 -0.681895530420681 -0.800789671660374 -0.80336563703486 -0.707787706779907 -0.881276709861569 0.0876865984844592 0.0977417301124596 0.0868502349119546 0.109753788202013 0.11952095951615 0.111077287404133 -0.748933543322047 0.0407782150768823 0.106975825761622 0.00963330397082712 0.10252791354331 0.0111487553193934 0.0912509968709496 0.00972793043653735 0.0897068928856161 0.012850896236817 0.102040966169634 0.0131208325792899 0.078912343984342 0.0116271325342217 0.0959293408284533 0.00452290194940483 QERIKAERKRMRNRIAASKCRKRKLERIARLEEKVKTLKAKNSELASTANMLREQVAQLKQKVMNAAAAAAAAAAAAAAAAAAAAAAAAAAAAAACAAAAAAAAAAAAAAAAAAAA FOSL1 AAAAAAAAAAAAAAAAAAAAAAAAAAAAAACAAAAAAAAAAAAAAAAAAAA False 2 1 1 -0.5677593 -0.6116354 -0.5811076 -0.57439643 -0.5703208 -0.558643 -0.5550063 -0.51206803 -0.56982636 -0.5499498 -0.5650713 0.025277045 0.09908602 8 -0.065182686 -0.9523479 0.0232929 -0.91827285 -0.047208548 0.95654726 -0.066192746 -0.8693351 -0.07039511 0.9682404 -0.097608805 -0.9066266 -0.102187395 -1.0014759 -0.22898626 -0.93856907 -0.06210828 0.9452793 -0.1320945 -0.87105757 2gK 0.6121811 1.1130297 0.9327751907 TRUE
caggagcggatcaaggcggagaggaagcgcatgaggaaccgcatcgctgcctccaagtgccgaaaaaggaagctggagagaatcgcccggctggaggaaaaagtgaaaaccttgaaagctaagaactcggagctggcgtccacggccaacatgctcagggaacaggtggcacagcttaaacagaaagtcatgaactaagaga 5  False 44 130 119 65 57 57 604 1455 1093 521 515 472 78.6666666666667 -0.125091733134415 -0.162778521814275 -0.0718756371472452 -0.137884810208126 -0.106441498141969 -0.167635577268153 0.148469727173945 0.0970835606565841 0.084200077437128 0.139981720695587 0.166793486863333 0.161930620150897 -0.12053581132713 0.0489332648996001 0.165187098753393 0.0163109761018483 0.161740171239478 0.0110736822649896 0.172895278307239 0.00943109131356758 0.167626982872858 0.0163902367032567 0.168055855588783 0.0183103400885439 0.153613484284488 0.0169502589219075 0.165627862985021 0.00542741654552244 QERIKAERKRMRNRIAASKCRKRKLERIARLEEKVKTLKAKNSELASTANMLREQVAQLKQKVMNAAAAAAAAAAAAAAAAAAAAAAAAAAAAAAACAAAAAAAAAAAAAAAAAAA FOSL2 AAAAAAAAAAAAAAAAAAAAAAAAAAAAAAACAAAAAAAAAAAAAAAAAAA False 2 1 1 -0.0050508976 -0.018653512 -0.01804185 -0.0139404535 -0.0042907 -0.003554225 0.001713872 0.02107966 -0.006794572 0.00018775463 -0.0047344924 0.011516602 0.04514508 1 -1.848861 0.87647843 -1.8019336 0.89594245 -1.838903 -0.87749445 -1.9848875 0.82012665 -1.800683 0.9252207 -1.9675989 0.8314263 -1.7738583 0.9514792 -2.0231917 0.8970004 -1.8217134 -0.89219344 -2.0793848 0.8071201 2gK 0.6121811 -0.69620466 0.877448208 TRUE
caggagcggatcaaggcggagaggaagcgcatgaggaaccgcatcgctgcctccaagtgccgaaaaaggaagctggagagaatcgcccggctggaggaaaaagtgaaaaccttgaaagctaagaactcggagctggcgtccacggccaacatgctcagggaacaggtggcacagcttaaacagaaagtcatgaactaattga 4  False 181 79 129 115 149 69 21 6 8 14 13 4 120.333333333333 -1.50080742678341 -1.53068952232702 -1.48469692719495 -1.28224748065695 -1.45901592877834 -1.64891385828474 0.152394567217187 0.245737452242291 0.191020902452355 0.170474901392425 0.183677693428489 0.320088657445509 -1.45566538153338 0.0788515755554589 0.0140501213427931 0.0167421614577283 0.00571157397732264 0.0280296524801457 0.014647839566561 0.0213958897504987 0.0336353806134747 0.01996063465931 0.0195722529867623 0.0201638630896341 -0.001440886378899 0.0335056187434547 0.017542417744009 0.00874579586480257 QERIKAERKRMRNRIAASKCRKRKLERIARLEEKVKTLKAKNSELASTANMLREQVAQLKQKVMNAAAAAAAAAAAAAAAAAAAAAAAAAAAAAAAACAAAAAAAAAAAAAAAAAA HLF AAAAAAAAAAAAAAAAAAAAAAAAAAAAAAAACAAAAAAAAAAAAAAAAAA False 2 1 1 -1.4108014 -1.4125481 -1.416049 -1.4051542 -1.395123 -1.4027392 -1.408614 -1.3869956 -1.4102796 -1.4080825 -1.4056387 0.0087300185 0.03422167 1 3.0952415 -1.052305 3.513039 -0.93354434 3.6355078 0.93011624 3.5487838 -0.91185147 3.6276278 -0.8428558 3.609954 -0.8574208 3.207288 -1.0125914 4.267923 -0.6865939 3.302647 0.9978466 3.4466605 -0.92953765 2gK 0.6121811 4.723365 0.91546634026 TRUE
caggagcggatcaaggcggagaggaagcgcatgaggaaccgcatcgctgcctccaagtgccgaaaaaggaagctggagagaatcgcccggctggaggaaaaagtgaaaaccttgaaagctaagaactcggagctggcgtccacggccaacatgctcagggaacaggtggcacagcttaaacagaaagtcatgaactaaataa 4  False 71 75 97 23 77 61 3222 4388 3036 533 2002 3262 67.3333333333333 0.219515437489416 0.290344969062593 0.274699380248065 0.15226570765691 0.201664247350398 0.389229527575052 0.11830377789907 0.122772118471174 0.0900005048116192 0.228064241498068 0.143970739259227 0.155340594026676 0.263795660378559 0.0519762124982546 0.203045855764413 0.0129969262475262 0.213424983074128 0.0140038068418049 0.211714490065056 0.010080786205682 0.201600244836985 0.0267036787598216 0.201879244554936 0.0158048929140472 0.211903928073758 0.0162604409677517 0.208255858332977 0.00576492405044739 QERIKAERKRMRNRIAASKCRKRKLERIARLEEKVKTLKAKNSELASTANMLREQVAQLKQKVMNAAAAAAAAAAAAAAAAAAAAAAAAAAAAAAAAACAAAAAAAAAAAAAAAAA JDP2 AAAAAAAAAAAAAAAAAAAAAAAAAAAAAAAAACAAAAAAAAAAAAAAAAA False 2 1 1 0.2624874 0.24633503 0.2562946 0.25736403 0.25841832 0.26039445 0.25404227 0.2526405 0.26431096 0.2574302 0.25697175 0.0051574977 0.02021739 1 -4.0768614 1.056268 -4.1321816 1.0241175 -3.9363039 1.1973797 -4.0800724 1.1665679 -3.6685567 1.2949703 -4.160282 1.0351794 -3.8832357 1.140936 -4.0958405 1.210674 -3.7615886 1.2221905 -4.173547 1.0887735 2gK 0.6121811 -2.79895 1.143705674 TRUE
caggagcggatcaaggcggagaggaagcgcatgaggaaccgcatcgctgcctccaagtgccgaaaaaggaagctggagagaatcgcccggctggaggaaaaagtgaaaaccttgaaagctaagaactcggagctggcgtccacggccaacatgctcagggaacaggtggcacagcttaaacagaaagtcatgaactaataaa 3  False 174 187 91 162 209 214 965 979 298 663 761 1007 172.833333333333 -0.386297159547633 -0.370942253986206 -0.363411704768339 -0.321591227167544 -0.371357914484722 -0.336362329658922 0.0833556907699443 0.0843640006394177 0.0961104262698486 0.0941269202852665 0.0946141915077958 0.0950071349895626 -0.360008827892035 0.0370612590031013 0.136490908971165 0.00915750776930247 0.137996305505913 0.00962284583884323 0.140240875144891 0.0107651469443561 0.146117091131922 0.0110211711640485 0.138973726726949 0.010386604754716 0.135951833032791 0.00994497233445434 0.139066794252386 0.00411063702215727 QERIKAERKRMRNRIAASKCRKRKLERIARLEEKVKTLKAKNSELASTANMLREQVAQLKQKVMNAAAAAAAAAAAAAAAAAAAAAAAAAAAAAAAAAACAAAAAAAAAAAAAAAA JUN AAAAAAAAAAAAAAAAAAAAAAAAAAAAAAAAAACAAAAAAAAAAAAAAAA False 2 1 1 -0.39761138 -0.43441057 -0.41914952 -0.41337323 -0.4043088 -0.4000435 -0.4000591 -0.35174763 -0.4092766 -0.3880787 -0.40180588 0.021801535 0.08546202 10 -0.44305652 1.0293243 -0.40964466 0.9500027 -0.4302925 0.9819408 -0.4531247 0.9570651 -0.42805642 1.065266 -0.4858625 -0.9386105 -0.43280888 -1.0741053 -0.6421053 -0.93448806 -0.4321972 0.9977446 -0.52666754 -0.93846214 2gK 0.6121811 0.7295153 0.986700946827 TRUE
caggagcggatcaaggcggagaggaagcgcatgaggaaccgcatcgctgcctccaagtgccgaaaaaggaagctggagagaatcgcccggctggaggaaaaagtgaaaaccttgaaagctaagaactcggagctggcgtccacggccaacatgctcagggaacaggtggcacagcttaaacagaaagtcatgaactaacaga 5  False 111 118 144 147 186 98 45 27 23 13 47 16 134 -1.14022962084258 -1.22854382417517 -1.21726573060311 -1.36959575047371 -1.14903966158314 -1.33979547832763 0.131517139167412 0.142384670058626 0.12817180461724 0.168033644659148 0.124969283904386 0.190172469161273 -1.21901740595721 0.0582113594960188 0.0536634222325247 0.0144485542930235 0.0401753435016236 0.0162408814115501 0.044602301746689 0.0143562812525029 0.0234079108352599 0.0196747917970206 0.0536009850341475 0.0137189415003118 0.0309164069663065 0.0199065043356112 0.0437901480097444 0.00645649327332397 QERIKAERKRMRNRIAASKCRKRKLERIARLEEKVKTLKAKNSELASTANMLREQVAQLKQKVMNAAAAAAAAAAAAAAAAAAAAAAAAAAAAAAAAAAACAAAAAAAAAAAAAAA JUNB AAAAAAAAAAAAAAAAAAAAAAAAAAAAAAAAAAACAAAAAAAAAAAAAAA False 2 1 1 -1.2493858 -1.2854426 -1.2474365 -1.2449733 -1.2543032 -1.2579007 -1.2402899 -1.2246299 -1.2483336 -1.2361413 -1.2488837 0.01595006 0.06252424 4 1.3977258 -1.368438 1.5470158 -1.3579446 1.4961314 1.2735872 1.5068088 -1.2632291 1.460164 1.3295318 1.598068 -1.215026 1.391665 -1.3429183 1.3349242 -1.3353021 1.4590615 1.3149853 1.4999046 -1.2262182 2gK 0.6121811 2.667044 1.302718083 TRUE
caggagcggatcaaggcggagaggaagcgcatgaggaaccgcatcgctgcctccaagtgccgaaaaaggaagctggagagaatcgcccggctggaggaaaaagtgaaaaccttgaaagctaagaactcggagctggcgtccacggccaacatgctcagggaacaggtggcacagcttaaacagaaagtcatgaactaaatga 5  False 98 61 56 172 133 99 105 52 19 51 131 57 103.166666666667 -0.860132562988765 -0.868213115517998 -1.00429179823516 -1.03895618267228 -0.752474674138593 -0.96354236137725 0.117702438418552 0.153160680341083 0.158795864915567 0.113671498137971 0.12162132604601 0.146564148404534 -0.910525030381334 0.0537589130061026 0.0844350583351423 0.0129308627200818 0.0812758939037939 0.0174700299218143 0.0684571088289213 0.017786424286295 0.0621219711625584 0.0133096146528071 0.097135297577589 0.0133514076826442 0.0703010999078925 0.0153417572402966 0.0780064756307069 0.00596265167503687 QERIKAERKRMRNRIAASKCRKRKLERIARLEEKVKTLKAKNSELASTANMLREQVAQLKQKVMNAAAAAAAAAAAAAAAAAAAAAAAAAAAAAAAAAAAACAAAAAAAAAAAAAA JUND AAAAAAAAAAAAAAAAAAAAAAAAAAAAAAAAAAAACAAAAAAAAAAAAAA False 2 1 1 -0.8964095 -0.947572 -0.91590476 -0.91532755 -0.90849227 -0.89783716 -0.8820691 -0.8396291 -0.9010809 -0.88346446 -0.89877874 0.028020855 0.10984176 4 0.6107464 1.166961 0.74774516 -1.1179429 0.65775335 -1.1497931 0.68156385 1.1139513 0.6148298 1.2002418 0.65144086 -1.0891576 0.5775634 1.1598262 0.4961444 -1.1137667 0.6392267 1.1369699 0.6410463 -1.0457929 2gK 0.6121811 1.829703 1.129440319 TRUE
caggagcggatcaaggcggagaggaagcgcatgaggaaccgcatcgctgcctccaagtgccgaaaaaggaagctggagagaatcgcccggctggaggaaaaagtgaaaaccttgaaagctaagaactcggagctggcgtccacggccaacatgctcagggaacaggtggcacagcttaaacagaaagtcatgaactaaggaa 3  False 83 84 52 117 66 31 8 120 4 8 33 0 72.1666666666667 -1.5542480643904 -0.726760798446314 -1.42380128470544 -1.43990137204253 -0.950107639497529 NA 0.237274806561863 0.125900610017679 0.270986540993337 0.205273215241381 0.180430715625083 NA -1.04892049819893 0.0819461155360384 0.00817909982569975 0.0260671570768563 0.0974104279516256 0.0143606532648285 0.0214686452284772 0.0303526895775639 0.0151759375936369 0.024035113798618 0.0754394455603299 0.0198074147117125 NA NA 0.062656389070987 0.00908902572133959 QERIKAERKRMRNRIAASKCRKRKLERIARLEEKVKTLKAKNSELASTANMLREQVAQLKQKVMNAAAAAAAAAAAAAAAAAAAAAAAAAAAAAAAAAAAAACAAAAAAAAAAAAA MAF AAAAAAAAAAAAAAAAAAAAAAAAAAAAAAAAAAAAACAAAAAAAAAAAAA False 2 1 1 -1.3635701 -1.3649664 -1.3849196 -1.371392 -1.3743502 -1.3872067 -1.376004 -1.370297 -1.362596 -1.371101 -1.3726404 0.0083577195 0.032762263 1 3.5555067 -0.7551122 4.3270187 -0.62189204 3.6821253 0.7955859 3.527659 -0.79437155 2.9003544 0.96886873 3.225468 -0.8993408 3.003896 -0.9399967 3.357359 -0.8181215 3.0930882 0.8733263 3.25039 -0.8458315 2gK 0.6121811 4.5901833 0.8312447145 TRUE
caggagcggatcaaggcggagaggaagcgcatgaggaaccgcatcgctgcctccaagtgccgaaaaaggaagctggagagaatcgcccggctggaggaaaaagtgaaaaccttgaaagctaagaactcggagctggcgtccacggccaacatgctcagggaacaggtggcacagcttaaacagaaagtcatgaactaaggga 4  False 150 109 170 164 146 195 16 23 9 7 20 24 155.666666666667 -1.52503756244786 -1.25073704595939 -1.52941796439219 -1.56868580690439 -1.32751547839157 -1.42415304844299 0.171714897357958 0.150897727507652 0.178955834838684 0.209105963107865 0.161612096808562 0.150948576092815 -1.41807152362768 0.0683423464890024 0.0113881836448521 0.0188647048826025 0.0376439088816655 0.017211909798401 0.00963872083077885 0.0200445043618824 9.67732528059373e-05 0.0244838841412272 0.0340081761973088 0.0177415348203142 0.022086189098025 0.0158007018455323 0.021712127793524 0.00758016827316321 QERIKAERKRMRNRIAASKCRKRKLERIARLEEKVKTLKAKNSELASTANMLREQVAQLKQKVMNAAAAAAAAAAAAAAAAAAAAAAAAAAAAAAAAAAAAAACAAAAAAAAAAAA MAFA AAAAAAAAAAAAAAAAAAAAAAAAAAAAAAAAAAAAAACAAAAAAAAAAAA False 2 1 1 -1.3903977 -1.4038093 -1.405878 -1.4112173 -1.3957441 -1.3975126 -1.3898953 -1.3854225 -1.4039855 -1.4046088 -1.3988471 0.008365521 0.032792844 2 3.825276 -0.77725476 3.771469 -0.8339526 3.3338888 0.96350724 3.289229 -1.0142202 4.058875 0.7553548 4.6097393 -0.6564199 3.4895322 -0.8553705 4.335667 -0.6715672 3.6314588 0.88012344 3.7864876 -0.8324824 2gK 0.6121811 5.0110598 0.8240253213 TRUE
caggagcggatcaaggcggagaggaagcgcatgaggaaccgcatcgctgcctccaagtgccgaaaaaggaagctggagagaatcgcccggctggaggaaaaagtgaaaaccttgaaagctaagaactcggagctggcgtccacggccaacatgctcagggaacaggtggcacagcttaaacagaaagtcatgaactaacgaa 3  False 72 89 85 59 123 61 12 17 5 0 13 4 81.5 -1.3964144794798 -1.27801610417257 -1.49963451130821 NA -1.40311808005833 -1.61212397431708 0.207796820983464 0.170652269308187 0.238578765069166 NA 0.18924890664651 0.32394784914591 -1.39633037196259 0.0942742140690907 0.0255187951329444 0.0228286873399477 0.0345323664011677 0.0194651802564489 0.0129747090414563 0.0267227559324468 NA NA 0.0257086354050997 0.0207754625630077 0.00241013363434936 0.0339095837161703 0.0241235402857803 0.0104563926054092 QERIKAERKRMRNRIAASKCRKRKLERIARLEEKVKTLKAKNSELASTANMLREQVAQLKQKVMNAAAAAAAAAAAAAAAAAAAAAAAAAAAAAAAAAAAAAAACAAAAAAAAAAA MAFB AAAAAAAAAAAAAAAAAAAAAAAAAAAAAAAAAAAAAAACAAAAAAAAAAA False 2 1 1 -1.4098588 -1.4170599 -1.41782 -1.4000807 -1.4149398 -1.4124128 -1.412654 -1.4141624 -1.4075551 -1.4116333 -1.4118177 0.0051597264 0.020226128 9 4.466926 -0.7258363 4.139537 -0.81074095 3.2147157 1.0619419 4.123345 -0.7660837 3.9158602 0.85821474 5.0482645 -0.6411042 3.4306786 -0.9659357 2.643623 -1.2539537 4.1116676 0.7907691 4.7698555 -0.6832974 2gK 0.6121811 5.1843443 0.855787781 TRUE
caggagcggatcaaggcggagaggaagcgcatgaggaaccgcatcgctgcctccaagtgccgaaaaaggaagctggagagaatcgcccggctggaggaaaaagtgaaaaccttgaaagctaagaactcggagctggcgtccacggccaacatgctcagggaacaggtggcacagcttaaacagaaagtcatgaactaaggta 4  False 92 93 79 55 63 61 3 9 5 36 5 5 73.8333333333333 -1.86660028509583 -1.4643028023052 -1.47894127403898 -0.822544090855636 -1.48662056430809 -1.54550667769226 0.359066684086108 0.207557656363401 0.239706996173052 0.170932559659141 0.28793717282368 0.297926272733137 -1.29998569531168 0.0971626043385955 -0.0261361084276065 0.0394472881076745 0.0132838698342579 0.023674734658368 0.0152925193832001 0.0268491269630614 0.0874613182765671 0.0200142211367687 0.01654185729161 0.0316093131553473 0.00938336961291839 0.031185747684778 0.0348095775490016 0.0107767574363846 QERIKAERKRMRNRIAASKCRKRKLERIARLEEKVKTLKAKNSELASTANMLREQVAQLKQKVMNAAAAAAAAAAAAAAAAAAAAAAAAAAAAAAAAAAAAAAAACAAAAAAAAAA MAFF AAAAAAAAAAAAAAAAAAAAAAAAAAAAAAAAAAAAAAAACAAAAAAAAAA False 2 1 1 -1.4167289 -1.4188391 -1.4196669 -1.4177066 -1.412454 -1.416954 -1.4058911 -1.402058 -1.4136945 -1.4212241 -1.4145218 0.006198189 0.024296902 2 4.2270446 -0.7938768 4.6633143 -0.7264851 3.71115 0.92928314 3.61967 -0.95437634 4.0157113 0.82616395 4.0079145 -0.82578766 4.6832504 -0.6844116 3.4393616 -0.9091051 3.5383382 0.947779 3.1334357 -1.0930471 2gK 0.6121811 5.101816 0.8690315817 TRUE
caggagcggatcaaggcggagaggaagcgcatgaggaaccgcatcgctgcctccaagtgccgaaaaaggaagctggagagaatcgcccggctggaggaaaaagtgaaaaccttgaaagctaagaactcggagctggcgtccacggccaacatgctcagggaacaggtggcacagcttaaacagaaagtcatgaactaagtga 5  False 79 72 70 64 109 126 6 7 3 3 4 4 86.6666666666667 -1.62292472214301 -1.46303734781512 -1.58915110482115 -1.54308177347346 -1.71146798788034 -1.82868735907623 0.26751860533389 0.234660579815489 0.300758300745323 0.319097818874109 0.296010500950039 0.306403965198761 -1.61148406117738 0.115413548463669 0.00063423970721177 0.0293897595251095 0.0134282118922672 0.0267661866068849 0.00294812482447143 0.0336873680402558 0.00309470874328027 0.0373626553299288 -0.00814155733724845 0.0324955910695512 -0.0202588677024684 0.0320731591096137 0.000259841530537597 0.0128010547384157 QERIKAERKRMRNRIAASKCRKRKLERIARLEEKVKTLKAKNSELASTANMLREQVAQLKQKVMNAAAAAAAAAAAAAAAAAAAAAAAAAAAAAAAAAAAAAAAAACAAAAAAAAA MAFG AAAAAAAAAAAAAAAAAAAAAAAAAAAAAAAAAAAAAAAAACAAAAAAAAA False 2 1 1 -1.4043884 -1.4040594 -1.4084431 -1.4215325 -1.4146274 -1.4228498 -1.4167023 -1.4077517 -1.4040325 -1.4177374 -1.4122125 0.0073427027 0.028783396 7 3.5950184 -0.87891126 4.616538 -0.6820803 4.190674 0.77611977 3.8128667 -0.926108 4.176251 0.8033875 4.607996 -0.74063814 4.136505 -0.8181889 2.9837608 -1.0762362 3.5641608 0.8969408 3.7057128 -0.90717435 2gK 0.6121811 5.1368456 0.850578546098 TRUE
caggagcggatcaaggcggagaggaagcgcatgaggaaccgcatcgctgcctccaagtgccgaaaaaggaagctggagagaatcgcccggctggaggaaaaagtgaaaaccttgaaagctaagaactcggagctggcgtccacggccaacatgctcagggaacaggtggcacagcttaaacagaaagtcatgaactaactga 5  False 141 120 207 203 144 216 9 4 22 7 6 12 171.833333333333 -1.67302863046592 -1.7563066202763 -1.33241803082198 -1.626991029483 -1.67444808126983 -1.66161960954341 0.216902373808539 0.281057778374068 0.125004449823545 0.205847202479503 0.245252399328453 0.188728971806265 -1.53990559592642 0.0775658263478073 -0.00487020666593144 0.0238290290079156 -0.0200230822234019 0.0320584094234829 0.0317043105406541 0.0140015118367134 -0.00673009238615699 0.0241023210500414 -0.00407756723288658 0.0269234424178378 -0.00277087432948639 0.0197554047233348 0.00819894282294598 0.00860318742579244 QERIKAERKRMRNRIAASKCRKRKLERIARLEEKVKTLKAKNSELASTANMLREQVAQLKQKVMNAAAAAAAAAAAAAAAAAAAAAAAAAAAAAAAAAAAAAAAAAACAAAAAAAA MAFK AAAAAAAAAAAAAAAAAAAAAAAAAAAAAAAAAAAAAAAAAACAAAAAAAA False 2 1 1 -1.4610126 -1.4657902 -1.4578713 -1.4542803 -1.4634471 -1.4670199 -1.468747 -1.4679711 -1.4626778 -1.4543213 -1.4623139 0.0053633302 0.021024255 5 3.0849261 -1.5398272 3.1451168 -1.6351812 4.2115946 1.1185429 4.4648223 1.0371394 2.2626896 2.274884 2.3621235 -2.1074128 1.9305751 3.0035887 2.3727367 2.3112907 3.2612576 1.5739137 4.2926574 1.0153385 2gK 0.6121811 4.336747 1.761711945 TRUE
caggagcggatcaaggcggagaggaagcgcatgaggaaccgcatcgctgcctccaagtgccgaaaaaggaagctggagagaatcgcccggctggaggaaaaagtgaaaaccttgaaagctaagaactcggagctggcgtccacggccaacatgctcagggaacaggtggcacagcttaaacagaaagtcatgaactaagaca 5  False 131 67 60 63 91 137 12 10 8 7 28 16 91.5 -1.56891538367682 -1.34560035797952 -1.26831344215487 -1.30721317099752 -1.09163124393443 -1.43981042409307 0.194163144592868 0.21042952551129 0.204628392367167 0.234540662840453 0.167425108969715 0.179908459905832 -1.32804252633298 0.0796213362835222 0.00656773905261332 0.0213308832150246 0.0268234757536366 0.024002309854779 0.038884544190554 0.0229200389418206 0.0307121876986513 0.0274619926186901 0.0599031954553154 0.0183796786208378 0.020447236742633 0.0188321083115952 0.0316976636145363 0.00883117361591229 QERIKAERKRMRNRIAASKCRKRKLERIARLEEKVKTLKAKNSELASTANMLREQVAQLKQKVMNAAAAAAAAAAAAAAAAAAAAAAAAAAAAAAAAAAAAAAAAAAACAAAAAAA NFE2 AAAAAAAAAAAAAAAAAAAAAAAAAAAAAAAAAAAAAAAAAAACAAAAAAA False 2 1 1 -1.4245204 -1.4211853 -1.4160805 -1.4175788 -1.417816 -1.4211628 -1.4113522 -1.4118578 -1.4203513 -1.4169337 -1.4178839 0.004150115 0.01626845 7 5.228739 -0.6695577 4.3818893 -0.7830355 4.671398 0.72398317 4.135599 -0.8347189 3.5070515 0.9730894 4.0000715 -0.8455619 4.0796585 -0.80694354 3.9504886 -0.829398 4.2974963 0.8089843 4.8108726 -0.69585305 2gK 0.6121811 5.504224 0.797112533 TRUE
caggagcggatcaaggcggagaggaagcgcatgaggaaccgcatcgctgcctccaagtgccgaaaaaggaagctggagagaatcgcccggctggaggaaaaagtgaaaaccttgaaagctaagaactcggagctggcgtccacggccaacatgctcagggaacaggtggcacagcttaaacagaaagtcatgaactaagcta 5  False 123 92 38 76 55 47 20 8 4 3 6 2 71.8333333333333 -1.40353106416083 -1.49360999775912 -1.33513614169367 -1.59004806464224 -1.39388894184295 -1.74121895554314 0.162321771871119 0.216884367449932 0.278769617143644 0.314603854268198 0.276777783299671 0.438450056067078 -1.44883316718502 0.0997811218426187 0.0247369627360736 0.0178327703040605 0.00994099109825272 0.0247385711560315 0.0313998600863134 0.0312244572066234 -0.00240449947837287 0.0368364641725339 0.0267217964261065 0.0303842520261165 -0.0111030200561723 0.045895223323028 0.0183002104903738 0.0110671894207461 QERIKAERKRMRNRIAASKCRKRKLERIARLEEKVKTLKAKNSELASTANMLREQVAQLKQKVMNAAAAAAAAAAAAAAAAAAAAAAAAAAAAAAAAAAAAAAAAAAAACAAAAAA NFE2L1 AAAAAAAAAAAAAAAAAAAAAAAAAAAAAAAAAAAAAAAAAAAACAAAAAA False 2 1 1 -1.443366 -1.4523889 -1.4496284 -1.4548848 -1.4418541 -1.4505489 -1.4418046 -1.4386176 -1.4347987 -1.4277265 -1.4435619 0.008496959 0.033308078 1 3.7210646 -1.0659208 3.5097342 -1.2232285 3.7168138 1.1517968 3.4552217 -1.3508756 3.5230784 1.1328844 3.2703903 -1.2559414 3.5441182 -1.1216257 3.6927104 -1.0403564 3.992453 0.95331275 4.8739324 -0.7291968 2gK 0.6121811 4.927849 1.1025139082 TRUE
caggagcggatcaaggcggagaggaagcgcatgaggaaccgcatcgctgcctccaagtgccgaaaaaggaagctggagagaatcgcccggctggaggaaaaagtgaaaaccttgaaagctaagaactcggagctggcgtccacggccaacatgctcagggaacaggtggcacagcttaaacagaaagtcatgaactaatata 4  False 113 67 145 101 95 164 12 7 9 0 8 7 114.166666666667 -1.52631564452379 -1.4433187386126 -1.48445334135251 NA -1.46934608236967 -1.74031015699268 0.196887335286444 0.236910623208885 0.180659035161336 NA 0.230847352693797 0.238333049233058 -1.52574537838741 0.0950774492861543 0.0112477727571003 0.0216301644903768 0.0156773837555512 0.0270228342355092 0.0146751231557539 0.0202352766064831 NA NA 0.0184382241407852 0.0253420778943657 -0.0110078906067589 0.0249477639891919 0.00976951856762792 0.0105454831681579 QERIKAERKRMRNRIAASKCRKRKLERIARLEEKVKTLKAKNSELASTANMLREQVAQLKQKVMNAAAAAAAAAAAAAAAAAAAAAAAAAAAAAAAAAAAAAAAAAAAAACAAAAA NFE2L2 AAAAAAAAAAAAAAAAAAAAAAAAAAAAAAAAAAAAAAAAAAAAACAAAAA False 2 1 1 -1.406064 -1.4183522 -1.4240946 -1.4152699 -1.4092976 -1.40562 -1.412115 -1.4154817 -1.4022396 -1.4034796 -1.4112014 0.0071038827 0.027847221 6 4.43001 -0.7188084 4.0758977 -0.82903224 4.5678997 0.77437353 3.749299 -0.9090946 4.176029 0.7819358 4.4262943 -0.7083632 3.7948887 -0.8708425 3.6392322 -0.91712505 4.3357005 0.7311626 4.5499864 -0.68921506 2gK 0.6121811 5.372421 0.7929952919 TRUE
caggagcggatcaaggcggagaggaagcgcatgaggaaccgcatcgctgcctccaagtgccgaaaaaggaagctggagagaatcgcccggctggaggaaaaagtgaaaaccttgaaagctaagaactcggagctggcgtccacggccaacatgctcagggaacaggtggcacagcttaaacagaaagtcatgaactaagata 5  False 111 56 49 122 131 70 9 64 2 12 8 7 89.8333333333333 -1.60408095090288 -0.787895528692136 -1.60294317442547 -1.3405253857519 -1.56300971492339 -1.48614172377309 0.220739515542317 0.154789954171525 0.366291659244173 0.177283782202577 0.221481562553684 0.259826838529831 -1.27464645478232 0.0855206907088766 0.00270442807636137 0.0242505797732492 0.0904371919730566 0.0176558704554634 0.00140330121146978 0.041027635494866 0.0268117135351622 0.0207578756676938 0.00815597032956566 0.0243139154289817 0.0155974589487048 0.0271976491156351 0.0376200708521186 0.00948549851905872 QERIKAERKRMRNRIAASKCRKRKLERIARLEEKVKTLKAKNSELASTANMLREQVAQLKQKVMNAAAAAAAAAAAAAAAAAAAAAAAAAAAAAAAAAAAAAAAAAAAAAACAAAA NFE2L3 AAAAAAAAAAAAAAAAAAAAAAAAAAAAAAAAAAAAAAAAAAAAAACAAAA False 2 1 1 -1.4600723 -1.4433409 -1.4539093 -1.4477919 -1.457336 -1.4554116 -1.4403948 -1.4361768 -1.445605 -1.45338 -1.4493418 0.007879678 0.03088834 4 2.7111218 -1.7296681 3.5668945 -1.1109936 3.458213 1.2959714 2.9829087 -1.4418161 3.10047 1.5064297 2.7904813 -1.5399026 3.0556343 -1.2866514 3.217369 -1.1735227 2.9745326 1.3935509 3.4321723 -1.2576071 2gK 0.6121811 4.3268766 1.373611335 TRUE
caggagcggatcaaggcggagaggaagcgcatgaggaaccgcatcgctgcctccaagtgccgaaaaaggaagctggagagaatcgcccggctggaggaaaaagtgaaaaccttgaaagctaagaactcggagctggcgtccacggccaacatgctcagggaacaggtggcacagcttaaacagaaagtcatgaactaaagaa 3  False 152 83 100 137 174 186 13 11 7 60 10 7 138.666666666667 -1.58869805582797 -1.37815840112734 -1.45046115514944 -0.932361177397033 -1.58070772913744 -1.77789045734286 0.185765556984215 0.197033998886617 0.205265985332294 0.117934122022047 0.197557590627677 0.236346216055351 -1.31683867641153 0.0718156494792573 0.00439440244837722 0.0204083190438287 0.0231097942348458 0.0224743703703737 0.0184825235974971 0.0229914545231126 0.0746030105380178 0.0138087184935786 0.00621310873919226 0.0216875774917402 -0.0149416482907903 0.0247397901250433 0.0329403348436479 0.00796540850096326 QERIKAERKRMRNRIAASKCRKRKLERIARLEEKVKTLKAKNSELASTANMLREQVAQLKQKVMNAAAAAAAAAAAAAAAAAAAAAAAAAAAAAAAAAAAAAAAAAAAAAAACAAA NFIL3 AAAAAAAAAAAAAAAAAAAAAAAAAAAAAAAAAAAAAAAAAAAAAAACAAA False 2 1 1 -1.431636 -1.4262964 -1.4379152 -1.4269072 -1.4283905 -1.43204 -1.4273207 -1.4168673 -1.4231544 -1.4223673 -1.4272894 0.0058372417 0.022881988 9 2.4839368 -1.4708381 3.7707853 -0.9367253 3.187733 1.2152969 3.8267756 -0.953555 3.3859692 1.0718675 3.4134495 -1.0536802 3.522444 -1.0207493 3.2001567 -1.0505561 3.203381 1.1028965 3.9973426 -0.8622173 2gK 0.6121811 4.5970945 1.0738381861 TRUE
caggagcggatcaaggcggagaggaagcgcatgaggaaccgcatcgctgcctccaagtgccgaaaaaggaagctggagagaatcgcccggctggaggaaaaagtgaaaaccttgaaagctaagaactcggagctggcgtccacggccaacatgctcagggaacaggtggcacagcttaaacagaaagtcatgaactaattta 4  False 117 72 65 53 87 67 19 6 1 0 9 8 76.8333333333333 -1.40390079741976 -1.50527007277153 -1.87875937082793 NA -1.40937024547004 -1.4332004103083 0.166265124001464 0.248287597664404 0.501183992636585 NA 0.225107558358794 0.250134177236963 -1.44854069096663 0.104204137332168 0.0246963436114531 0.0182659894092851 0.00861100314766536 0.0283205307703836 -0.029490348927686 0.0561366704559558 NA NA 0.0250222820160602 0.0247119718375367 0.0211391469262959 0.0261830595438583 0.0183326503913305 0.01155776668957 QERIKAERKRMRNRIAASKCRKRKLERIARLEEKVKTLKAKNSELASTANMLREQVAQLKQKVMNAAAAAAAAAAAAAAAAAAAAAAAAAAAAAAAAAAAAAAAAAAAAAAAACAA NRL AAAAAAAAAAAAAAAAAAAAAAAAAAAAAAAAAAAAAAAAAAAAAAAACAA False 2 1 1 -1.3188523 -1.3366907 -1.3222084 -1.3283304 -1.3258244 -1.3281187 -1.3289905 -1.3094949 -1.3254011 -1.3151374 -1.3239048 0.0077855145 0.030519217 1 2.793097 -0.83161306 2.8545008 -0.8570775 2.5288827 -0.93133974 3.2424493 -0.7453526 2.790471 -0.8535969 3.1681993 -0.74748534 2.6457262 -0.9082538 2.8086514 -0.8016447 2.7153668 -0.87942934 2.978394 -0.76843095 2gK 0.6121811 4.050471 0.832422374 TRUE
caggagcggatcaaggcggagaggaagcgcatgaggaaccgcatcgctgcctccaagtgccgaaaaaggaagctggagagaatcgcccggctggaggaaaaagtgaaaaccttgaaagctaagaactcggagctggcgtccacggccaacatgctcagggaacaggtggcacagcttaaacagaaagtcatgaactaatgta 3  False 106 85 69 53 134 88 13 8 6 3 5 7 89.1666666666667 -1.48481630064635 -1.47192871359813 -1.38914389445611 -1.49154022822677 -1.70661410267157 -1.554460108153 0.192380054774417 0.218986735147392 0.224864500501566 0.324910442789891 0.265689362315122 0.252366585266348 -1.50480300387494 0.096678389731206 0.0158069163556758 0.0211349918641762 0.0124140323657129 0.0249783743907748 0.0253505539164527 0.0251866471143518 0.00912962617712193 0.0380432462054607 -0.00760870506229028 0.0291669817172441 0.00844615981030336 0.026416739215326 0.0120923349618489 0.0107230509367852 QERIKAERKRMRNRIAASKCRKRKLERIARLEEKVKTLKAKNSELASTANMLREQVAQLKQKVMNAAAAAAAAAAAAAAAAAAAAAAAAAAAAAAAAAAAAAAAAAAAAAAAAACA TEF AAAAAAAAAAAAAAAAAAAAAAAAAAAAAAAAAAAAAAAAAAAAAAAAACA False 2 1 1 -1.4225595 -1.4267313 -1.4199097 -1.4160807 -1.4157487 -1.4260647 -1.4262035 -1.4180948 -1.4191419 -1.4221439 -1.4212677 0.004129249 0.016186656 2 3.3193388 -1.0431294 4.1507406 0.85316026 3.9371955 0.87711656 4.498781 0.7610004 3.8553228 0.87542 3.5147889 0.98828524 3.6913254 -0.9674684 4.0726614 0.8308949 3.3540792 1.0295444 4.2879624 0.8027884 2gK 0.6121811 5.0661163 0.9028807825 TRUE
caggagcggatcaaggcggagaggaagcgcatgaggaaccgcatcgctgcctccaagtgccgaaaaaggaagctggagagaatcgcccggctggaggaaaaagtgaaaaccttgaaagctaagaactcggagctggcgtccacggccaacatgctcagggaacaggtggcacagcttaaacagaaagtcatgaactaaagga 4  False 129 82 147 101 180 94 175 101 78 121 171 29 122.166666666667 -0.792121265488602 -0.76738339780567 -0.877879820532608 -0.657339889248351 -0.763009775075522 -1.14981059223415 0.101777239821832 0.128769250918155 0.0947708731746986 0.121794937450661 0.106760723399434 0.166330379728151 -0.812460089976735 0.046651608690237 0.091906821564566 0.0111813105475775 0.0927768756278217 0.0146878602363218 0.0826162751994233 0.0106151061374558 0.106804815093586 0.0142607752223296 0.0959787699178466 0.0117200328999917 0.0508032758459084 0.0174108084088366 0.0888833153670218 0.00517434741785849 QERIKAERKRMRNRIAASKCRKRKLERIARLEEKVKTLKAKNSELASTANMLREQVAQLKQKVMNAAAAAAAAAAAAAAAAAAAAAAAAAAAAAAAAAAAAAAAAAAAAAAAAAAC XBP1 AAAAAAAAAAAAAAAAAAAAAAAAAAAAAAAAAAAAAAAAAAAAAAAAAAC False 2 1 1 -1.0411454 -1.1106076 -1.0808152 -1.0888145 -1.0701514 -1.0459154 -1.0238955 -0.9766107 -1.0419276 -1.0347807 -1.0514663 0.037966814 0.1488299 3 0.5843885 -1.9087291 0.7306454 -1.820936 0.64747965 -1.9104407 0.68623424 -1.8503463 0.63789463 1.8861272 0.6604606 -1.6982586 0.5707059 -1.856343 0.5122982 -1.7807348 0.5976162 1.8774891 0.6184827 -1.7586281 2gK 0.6121811 1.8225176 1.834803289 TRUE
caggagcggatcaaggcggagaggaagcgcatgaggaaccgcatcgctgcctccaagtgccgaaaaaggaagctggagagaatcgcccggctggaggaaaaagtgaaaaccttgaaagctttgaactcggagctggcgtccacggccaacatgctcagggaacaggtggcacagcttaaacagaaagtcatgaactaacata 6  False 237 229 261 389 255 273 18 9 11 17 25 13 274 -1.62292472214301 -1.71118370595377 -1.59388380723329 -1.56223863631654 -1.42502480083325 -1.70763976787866 0.157754840253145 0.19116202011965 0.161046877915412 0.137384800173483 0.137571176790646 0.179666273929764 -1.58277703461128 0.0641629985284432 0.00063423970721177 0.017331044370448 -0.0148762086157727 0.0218045924317363 0.00241802378457426 0.0180385559920576 0.000851662187418833 0.016086167415886 0.0233037482889606 0.0151023584960599 -0.00758808307408826 0.0188067572384147 0.00344387168420363 0.00711661730600058 QERIKAERKRMRNRIAASKCRKRKLERIARLEEKVKTLKALNSELASTANMLREQVAQLKQKVMNCAAAAAAAAAAAAAAAAAAAAAAAAAAAAAAAAAAAAAAAAAAAAAAAAAA ATF1 CAAAAAAAAAAAAAAAAAAAAAAAAAAAAAAAAAAAAAAAAAAAAAAAAAA False 2 1 1 -1.4757264 -1.4752148 -1.4733646 -1.4708993 -1.4730012 -1.4790097 -1.4736006 -1.4749504 -1.4724665 -1.4758347 -1.474407 0.002253261 0.008832783 1 1.7239769 -4.8720045 2.6771398 -2.91013 1.8712344 5.4176702 1.8505478 -4.8732057 1.8038183 -4.474987 1.846539 -5.486509 1.7868328 -4.648676 1.9477105 -4.6186824 2.378473 -3.4299583 2.3509045 -3.374235 2gL 0.6267787 3.2070172 4.410605744 TRUE
caggagcggatcaaggcggagaggaagcgcatgaggaaccgcatcgctgcctccaagtgccgaaaaaggaagctggagagaatcgcccggctggaggaaaaagtgaaaaccttgaaagctttgaactcggagctggcgtccacggccaacatgctcagggaacaggtggcacagcttaaacagaaagtcatgaactaagtca 6  False 338 366 426 494 481 559 36 38 21 22 51 56 444 -1.52546421986968 -1.4450350819551 -1.54958531393948 -1.55708070515786 -1.40218722811794 -1.48560813990757 0.11815403124873 0.106918140806635 0.12102053352318 0.1222211783567 0.101506562122456 0.103503698461673 -1.48635548221483 0.0454203771841307 0.0113413107964705 0.0129804749878552 0.0154816117761972 0.0121954480413446 0.00737981417745573 0.0135552809120161 0.0014555961308628 0.0143106830910703 0.0258108229420419 0.0111432389155818 0.0156533124041453 0.0108343591018519 0.0141384355947691 0.00503778579129789 QERIKAERKRMRNRIAASKCRKRKLERIARLEEKVKTLKALNSELASTANMLREQVAQLKQKVMNACAAAAAAAAAAAAAAAAAAAAAAAAAAAAAAAAAAAAAAAAAAAAAAAAA ATF2 ACAAAAAAAAAAAAAAAAAAAAAAAAAAAAAAAAAAAAAAAAAAAAAAAAA False 2 1 1 -1.397586 -1.3993334 -1.3947456 -1.4038665 -1.3962861 -1.4041296 -1.3936026 -1.4132837 -1.4035447 -1.4038167 -1.4010195 0.0059047914 0.023146782 6 2.5955584 -1.180891 3.016208 -1.0219271 2.6950274 1.1328377 2.907372 -1.1061058 2.8140378 1.0920987 2.9695928 -1.0487823 2.7263324 -1.1121647 2.5770934 -1.2805731 2.498282 1.2766776 2.7877057 -1.1266428 2gL 0.6267787 3.9420204 1.1378701076 TRUE
caggagcggatcaaggcggagaggaagcgcatgaggaaccgcatcgctgcctccaagtgccgaaaaaggaagctggagagaatcgcccggctggaggaaaaagtgaaaaccttgaaagctttgaactcggagctggcgtccacggccaacatgctcagggaacaggtggcacagcttaaacagaaagtcatgaactaacaaa 5  False 142 110 205 159 115 128 1005 667 815 881 609 860 143.166666666667 -0.316019902622098 -0.330699657041509 -0.308587308941316 -0.238788899949821 -0.262167278565127 -0.230038097128649 0.0898233425191169 0.105268270576179 0.0709617668960786 0.0943505709367596 0.121551427144691 0.114833938216814 -0.287614971144457 0.038673176580304 0.144211611905258 0.0098680479927127 0.14258651345739 0.0120072582120164 0.146381651958807 0.00794829320517835 0.155812283732321 0.0110473580625849 0.150960511797341 0.0133437342855647 0.147081434521267 0.0120203639310681 0.147096334417183 0.00428942231568874 QERIKAERKRMRNRIAASKCRKRKLERIARLEEKVKTLKALNSELASTANMLREQVAQLKQKVMNAACAAAAAAAAAAAAAAAAAAAAAAAAAAAAAAAAAAAAAAAAAAAAAAAA ATF3 AACAAAAAAAAAAAAAAAAAAAAAAAAAAAAAAAAAAAAAAAAAAAAAAAA False 2 1 1 -0.21066141 -0.21511829 -0.21755576 -0.20966935 -0.21317804 -0.22745168 -0.1910994 -0.21552241 -0.2177087 -0.2054708 -0.2123436 0.009494078 0.037216786 10 -1.2238338 0.76433825 -1.28127 0.74327826 -1.2364004 -0.7622614 -1.3140484 0.732386 -1.2448008 0.7646018 -1.2922833 -0.6927732 -1.2743579 0.79516053 -1.311295 0.7352906 -1.2052151 0.76453894 -1.399499 0.69381607 2gL 0.6267787 -0.09500112 0.744844505 TRUE
caggagcggatcaaggcggagaggaagcgcatgaggaaccgcatcgctgcctccaagtgccgaaaaaggaagctggagagaatcgcccggctggaggaaaaagtgaaaaccttgaaagctttgaactcggagctggcgtccacggccaacatgctcagggaacaggtggcacagcttaaacagaaagtcatgaactaattaa 4  False 131 169 189 248 216 174 174 273 649 700 535 299 187.833333333333 -0.798206928114539 -0.693090345647745 -0.349997987904212 -0.42312874404079 -0.483674476148747 -0.637101649444023 0.101323902225636 0.0918177527101234 0.0732141918105353 0.079807542060377 0.0942656488224543 0.10579276873151 -0.529298728139165 0.0362388665089338 0.091238246902613 0.0111315065987297 0.101250994711724 0.0104730462389396 0.141743320183547 0.00820058305682436 0.13422822501752 0.00934453797663548 0.126643782193027 0.0103483422588357 0.104471626672774 0.0110739699532649 0.120290062156616 0.00401942163649036 QERIKAERKRMRNRIAASKCRKRKLERIARLEEKVKTLKALNSELASTANMLREQVAQLKQKVMNAAACAAAAAAAAAAAAAAAAAAAAAAAAAAAAAAAAAAAAAAAAAAAAAAA ATF4 AAACAAAAAAAAAAAAAAAAAAAAAAAAAAAAAAAAAAAAAAAAAAAAAAA False 2 1 1 -0.6717405 -0.68746084 -0.71322757 -0.68674535 -0.6521189 -0.68576 -0.6432422 -0.7149293 -0.6926313 -0.6631779 -0.6811034 0.023770984 0.09318226 4 0.1674192 -1.0418731 0.17973244 -1.0882503 0.22096956 -1.17256 0.22860932 0.8789332 0.13406754 0.88987327 0.2289933 -0.8762594 0.09594989 1.0387791 0.24587691 1.0314865 0.22670388 0.97990066 0.16798651 -0.8558752 2gL 0.6267787 1.3729302 0.9853790727 TRUE
caggagcggatcaaggcggagaggaagcgcatgaggaaccgcatcgctgcctccaagtgccgaaaaaggaagctggagagaatcgcccggctggaggaaaaagtgaaaaccttgaaagctttgaactcggagctggcgtccacggccaacatgctcagggaacaggtggcacagcttaaacagaaagtcatgaactaagcga 6  False 303 282 330 309 372 490 25 7 9 10 33 46 347.666666666667 -1.59905212912844 -1.83707297118287 -1.71691887098677 -1.644334602388 -1.45417398846947 -1.50500315895669 0.136313205032524 0.210897147143055 0.174076929463899 0.172698695212675 0.119593484831015 0.110899970528058 -1.57518898772029 0.058315606109263 0.00325689754838582 0.014975453056817 -0.029235567855297 0.0240556483740439 -0.0113629008457644 0.0194980274048486 -0.00876082371150821 0.0202210151355038 0.0201037939684345 0.0131287943001291 0.0136231182730319 0.0116085717026885 0.00428549734169542 0.00646805575121497 QERIKAERKRMRNRIAASKCRKRKLERIARLEEKVKTLKALNSELASTANMLREQVAQLKQKVMNAAAACAAAAAAAAAAAAAAAAAAAAAAAAAAAAAAAAAAAAAAAAAAAAAA ATF5 AAAACAAAAAAAAAAAAAAAAAAAAAAAAAAAAAAAAAAAAAAAAAAAAAA False 2 1 1 -1.4326189 -1.4372374 -1.4255778 -1.4311755 -1.4306775 -1.4374359 -1.4196426 -1.4247438 -1.4314277 -1.4261241 -1.4296662 0.005644837 0.02212776 3 3.499272 -1.0506134 4.2186136 -0.897829 3.4370134 1.0383021 4.614361 -0.8133512 3.3830214 1.0885619 3.9994357 -0.930547 3.4809244 -0.9879068 4.5772276 -0.76722527 3.832182 0.970585 4.61063 -0.7636189 2gL 0.6267787 5.148567 0.9308540464 TRUE
caggagcggatcaaggcggagaggaagcgcatgaggaaccgcatcgctgcctccaagtgccgaaaaaggaagctggagagaatcgcccggctggaggaaaaagtgaaaaccttgaaagctttgaactcggagctggcgtccacggccaacatgctcagggaacaggtggcacagcttaaacagaaagtcatgaactaatgga 4  False 421 392 479 521 601 531 55 33 29 31 30 32 490.833333333333 -1.46660447263358 -1.5024886233989 -1.49149086389749 -1.47789808172492 -1.62178749225081 -1.63733467475267 0.100281831351478 0.111121906345835 0.106466409599047 0.107488301621689 0.116973603699716 0.123170090037535 -1.52462653821265 0.0449831694069317 0.0178076790508162 0.0110170240476511 0.0089282647559159 0.0126749438857779 0.0138868635749641 0.0119251010369445 0.0107269633808272 0.0125856340217574 0.00170343364631007 0.0128411876590799 -0.000228823096550396 0.0128929594392053 0.00989361434764088 0.00498929303838902 QERIKAERKRMRNRIAASKCRKRKLERIARLEEKVKTLKALNSELASTANMLREQVAQLKQKVMNAAAAACAAAAAAAAAAAAAAAAAAAAAAAAAAAAAAAAAAAAAAAAAAAAA ATF6 AAAAACAAAAAAAAAAAAAAAAAAAAAAAAAAAAAAAAAAAAAAAAAAAAA False 2 1 1 -1.4312463 -1.4406958 -1.4343249 -1.4332207 -1.4377245 -1.4376396 -1.4337187 -1.4374498 -1.4318815 -1.4383531 -1.4356254 0.003148946 0.012343869 6 4.5062323 -0.80877334 4.034047 -0.9626138 4.8503103 0.77843356 4.6502447 -0.8186387 3.8246155 1.0109104 4.497285 -0.8286521 3.961696 -0.9457034 4.117819 -0.9251499 5.163982 0.72244847 4.4783115 -0.8499236 2gL 0.6267787 5.591754 0.86512472328 TRUE
caggagcggatcaaggcggagaggaagcgcatgaggaaccgcatcgctgcctccaagtgccgaaaaaggaagctggagagaatcgcccggctggaggaaaaagtgaaaaccttgaaagctttgaactcggagctggcgtccacggccaacatgctcagggaacaggtggcacagcttaaacagaaagtcatgaactaaacaa 5  False 185 230 287 173 344 286 14 53 16 7 31 20 250.833333333333 -1.62396518188605 -1.22660949360448 -1.51480888857002 -1.58328678556224 -1.44958821947192 -1.59292188573091 0.177589355016038 0.105008212758485 0.137497182580637 0.208228568302214 0.12325164456496 0.152803079902962 -1.44300736042992 0.0570719121341262 0.000519934155994412 0.019510076436091 0.0403959798481943 0.0119775951297789 0.0112750557639456 0.0154007991886295 -0.00161283208074869 0.0243811513810112 0.0206072128458237 0.0135303816167948 0.00442013256521057 0.0159948239931803 0.0189463778785202 0.00633011185411197 QERIKAERKRMRNRIAASKCRKRKLERIARLEEKVKTLKALNSELASTANMLREQVAQLKQKVMNAAAAAACAAAAAAAAAAAAAAAAAAAAAAAAAAAAAAAAAAAAAAAAAAAA ATF6B AAAAAACAAAAAAAAAAAAAAAAAAAAAAAAAAAAAAAAAAAAAAAAAAAA False 2 1 1 -1.4323454 -1.4318054 -1.4292021 -1.4379728 -1.4396343 -1.4395363 -1.4288784 -1.4226856 -1.4313787 -1.4246972 -1.4318136 0.005855774 0.022954635 3 2.735702 -1.3415048 2.583194 -1.4141649 2.9370248 1.2426001 2.9156394 -1.3525879 2.3892746 1.6416059 2.837291 -1.3303667 2.8993242 -1.2521416 3.4714363 -0.99974144 3.299964 1.1267554 2.932371 -1.1908362 2gL 0.6267787 4.083421 1.2892304913 TRUE
caggagcggatcaaggcggagaggaagcgcatgaggaaccgcatcgctgcctccaagtgccgaaaaaggaagctggagagaatcgcccggctggaggaaaaagtgaaaaccttgaaagctttgaactcggagctggcgtccacggccaacatgctcagggaacaggtggcacagcttaaacagaaagtcatgaactaagaaa 5  False 167 97 103 151 223 123 64 108 25 47 43 17 144 -1.15643925420551 -0.795049209520794 -1.09897321821125 -1.02569123590602 -1.22785219837723 -1.38952994564133 0.110984125118034 0.120306234489545 0.131386068511328 0.119445366090445 0.122007688028518 0.179620742952315 -1.08886351025373 0.0515388717288854 0.0518826218805927 0.0121927846635289 0.0896212187229414 0.0137225396990444 0.0578520221749389 0.0147163048678456 0.0636751426500548 0.0139856676543287 0.0449490623537182 0.0133938219245312 0.0257103990011374 0.0188019912351967 0.0582261233826251 0.00571641654675688 QERIKAERKRMRNRIAASKCRKRKLERIARLEEKVKTLKALNSELASTANMLREQVAQLKQKVMNAAAAAAACAAAAAAAAAAAAAAAAAAAAAAAAAAAAAAAAAAAAAAAAAAA ATF7 AAAAAAACAAAAAAAAAAAAAAAAAAAAAAAAAAAAAAAAAAAAAAAAAAA False 2 1 1 -1.0730586 -1.0658879 -1.0792842 -1.0756799 -1.0662632 -1.0902416 -1.0424054 -1.0838904 -1.0877548 -1.0886102 -1.0753076 0.014539901 0.056996413 2 1.155096 -1.0522074 1.195024 -0.98917377 1.2171881 1.0121257 1.3178165 -0.9305495 1.0919791 1.0903684 1.2519183 -1.0083544 1.0096033 -1.1049584 1.1952169 -1.035341 1.1533668 1.0997854 1.2807903 -0.9821246 2gL 0.6267787 2.370099 1.0304988687 TRUE
caggagcggatcaaggcggagaggaagcgcatgaggaaccgcatcgctgcctccaagtgccgaaaaaggaagctggagagaatcgcccggctggaggaaaaagtgaaaaccttgaaagctttgaactcggagctggcgtccacggccaacatgctcagggaacaggtggcacagcttaaacagaaagtcatgaactaactaa 5  False 200 205 110 387 272 199 24 26 5 17 34 19 228.833333333333 -1.49109166287282 -1.39020436118828 -1.57251799268299 -1.56082988183022 -1.35420695246194 -1.49995838396075 0.143734640200735 0.130327853067911 0.23517028836866 0.137440600839249 0.124463101470413 0.16186227293366 -1.45809233035315 0.0596528981923029 0.0151175011782208 0.0157907765168534 0.0217357909186364 0.0148656397168765 0.00481116823462668 0.0263409789082316 0.00101661100625614 0.0160927010269573 0.0310780260044931 0.0136633735480662 0.0141511854310796 0.0169431046046593 0.0172732335355452 0.00661638105083638 QERIKAERKRMRNRIAASKCRKRKLERIARLEEKVKTLKALNSELASTANMLREQVAQLKQKVMNAAAAAAAACAAAAAAAAAAAAAAAAAAAAAAAAAAAAAAAAAAAAAAAAAA BACH1 AAAAAAAACAAAAAAAAAAAAAAAAAAAAAAAAAAAAAAAAAAAAAAAAAA False 2 1 1 -1.4025096 -1.4134771 -1.3930238 -1.389874 -1.3942751 -1.392163 -1.3807665 -1.3915666 -1.4008814 -1.3920909 -1.3950628 0.008780946 0.03442131 10 4.2425165 -0.7384144 3.2177446 -1.0239766 3.7865584 0.80029154 3.85854 -0.78227496 3.6569467 0.8330188 3.5229075 -0.83999205 3.2383091 -0.88822186 3.7143104 -0.804006 3.1269326 1.0074649 4.433099 -0.67314315 2gL 0.6267787 4.8630857 0.83908040332 TRUE
caggagcggatcaaggcggagaggaagcgcatgaggaaccgcatcgctgcctccaagtgccgaaaaaggaagctggagagaatcgcccggctggaggaaaaagtgaaaaccttgaaagctttgaactcggagctggcgtccacggccaacatgctcagggaacaggtggcacagcttaaacagaaagtcatgaactaatcta 5  False 292 223 239 340 244 203 15 9 20 52 19 19 256.833333333333 -1.73561805905776 -1.70390972798094 -1.39999440419085 -1.21988833708227 -1.49216844286792 -1.50589967642707 0.167687102675614 0.191476358812058 0.127776547428095 0.097528760976219 0.15117585120211 0.161461804207021 -1.43014162328321 0.0566744298762545 -0.0117463200219814 0.0184222088663615 -0.0140465138628314 0.0218404469757989 0.0241352088571387 0.0143120092428251 0.0409369134044894 0.0114194872718547 0.0159328194621914 0.0165958593512337 0.0135292743586642 0.0169011851171631 0.0203733767677963 0.00628602524375907 QERIKAERKRMRNRIAASKCRKRKLERIARLEEKVKTLKALNSELASTANMLREQVAQLKQKVMNAAAAAAAAACAAAAAAAAAAAAAAAAAAAAAAAAAAAAAAAAAAAAAAAAA BACH2 AAAAAAAAACAAAAAAAAAAAAAAAAAAAAAAAAAAAAAAAAAAAAAAAAA False 2 1 1 -1.4545195 -1.4496672 -1.4485439 -1.4550915 -1.4409701 -1.4477737 -1.4426794 -1.4493617 -1.4472905 -1.4457074 -1.4481604 0.0044845934 0.017579606 3 3.0715115 -1.4289539 2.8365395 -1.4744207 4.322547 0.9799395 3.4590187 1.3531338 3.6092157 1.0980812 4.318984 -0.92915154 3.763323 1.0637416 3.7292626 -1.1251874 3.990272 1.0549943 5.246601 0.7671454 2gL 0.6267787 5.0180264 1.12747493771 TRUE
caggagcggatcaaggcggagaggaagcgcatgaggaaccgcatcgctgcctccaagtgccgaaaaaggaagctggagagaatcgcccggctggaggaaaaagtgaaaaccttgaaagctttgaactcggagctggcgtccacggccaacatgctcagggaacaggtggcacagcttaaacagaaagtcatgaactaaacta 6  False 444 343 532 465 490 430 7004 4794 5324 3676 4688 5123 450.666666666667 -0.0850230101660928 -0.101912368223235 -0.0476275995838972 -0.141661701685875 -0.0897561753766028 -0.0590318986172363 0.0597531176105538 0.0663536381597777 0.0545463349127467 0.0625391741630933 0.06792397210514 0.0754893332513673 -0.0865075406759988 0.0258958463844065 0.16958907345361 0.00656451447650881 0.168682772448177 0.0075685224268465 0.175611255101982 0.006109631737176 0.167184752665834 0.00732261228584547 0.169887545423118 0.00745659229744953 0.164981689206381 0.00790192579550712 0.169402097128735 0.00287222905349575 QERIKAERKRMRNRIAASKCRKRKLERIARLEEKVKTLKALNSELASTANMLREQVAQLKQKVMNAAAAAAAAAACAAAAAAAAAAAAAAAAAAAAAAAAAAAAAAAAAAAAAAAA BATF AAAAAAAAAACAAAAAAAAAAAAAAAAAAAAAAAAAAAAAAAAAAAAAAAA False 2 1 1 -0.07267761 -0.06400621 -0.07410669 -0.07092178 -0.060008287 -0.077604055 -0.038059235 -0.0639987 -0.07281351 -0.071070075 -0.066526614 0.011368137 0.044563096 9 -2.0199203 -0.67549956 -2.0981312 -0.6851399 -1.9626184 -0.7120695 -2.0065465 -0.7008822 -1.8458495 -0.78256917 -1.9432011 -0.69739187 -2.0074058 -0.75939703 -2.1445298 -0.67931414 -1.9650894 -0.6988256 -2.1891916 -0.6390232 2gL 0.6267787 -0.834949 0.70301121 TRUE
caggagcggatcaaggcggagaggaagcgcatgaggaaccgcatcgctgcctccaagtgccgaaaaaggaagctggagagaatcgcccggctggaggaaaaagtgaaaaccttgaaagctttgaactcggagctggcgtccacggccaacatgctcagggaacaggtggcacagcttaaacagaaagtcatgaactaaccga 6  False 190 262 246 249 249 312 1292 1766 1158 821 648 1285 251.333333333333 -0.327546210040824 -0.301708602145738 -0.260831124585976 -0.380653181399746 -0.469260154309208 -0.376141026201838 0.0801962428517309 0.073650351846505 0.0667631543385423 0.0793630144205854 0.0888411850007278 0.0838896762967784 -0.341219990959771 0.031753993327963 0.142945324639645 0.00881040886591028 0.145893332122378 0.00840081049290993 0.151730731783336 0.00747801455905734 0.139201620989018 0.00929248894336799 0.128226164934651 0.009752852715199 0.131787955902264 0.00878124058797736 0.141150751753413 0.00352198344271944 QERIKAERKRMRNRIAASKCRKRKLERIARLEEKVKTLKALNSELASTANMLREQVAQLKQKVMNAAAAAAAAAAACAAAAAAAAAAAAAAAAAAAAAAAAAAAAAAAAAAAAAAA BATF2 AAAAAAAAAAACAAAAAAAAAAAAAAAAAAAAAAAAAAAAAAAAAAAAAAA False 2 1 1 -0.45446277 -0.45252752 -0.45734608 -0.46495104 -0.4498638 -0.4717636 -0.40532374 -0.4590832 -0.46287787 -0.45261276 -0.45308122 0.018054469 0.07077352 6 -0.29950923 -1.0750997 -0.34268302 -1.0104672 -0.33446968 0.99205846 -0.32314098 -0.9628558 -0.33275235 1.0440123 -0.30103773 -0.95512176 -0.42790908 -1.0567551 -0.3432294 -0.9880196 -0.2955554 1.0313388 -0.35567307 -0.9569835 2gL 0.6267787 0.84770316 1.0072712329 TRUE
caggagcggatcaaggcggagaggaagcgcatgaggaaccgcatcgctgcctccaagtgccgaaaaaggaagctggagagaatcgcccggctggaggaaaaagtgaaaaccttgaaagctttgaactcggagctggcgtccacggccaacatgctcagggaacaggtggcacagcttaaacagaaagtcatgaactaaaaca 6  False 219 218 237 184 326 312 4892 7067 4494 2641 8028 7615 249.333333333333 0.0152363310992375 0.128580666496018 0.133034511256344 0.0213423985984829 0.185835076970122 0.155069652730838 0.0749630537304578 0.0780742919067481 0.06630710578731 0.0879123729892629 0.0780477267912533 0.0826324168807537 0.109011846184389 0.031474247332051 0.18060362672648 0.00823548747069863 0.19497359463797 0.00890542019464699 0.195846876209438 0.00742693342396807 0.186270643123432 0.010293519720139 0.200141541851834 0.00856796297961299 0.187392995527262 0.00864963562892906 0.191088063871272 0.00349095551008769 QERIKAERKRMRNRIAASKCRKRKLERIARLEEKVKTLKALNSELASTANMLREQVAQLKQKVMNAAAAAAAAAAAACAAAAAAAAAAAAAAAAAAAAAAAAAAAAAAAAAAAAAA BATF3 AAAAAAAAAAAACAAAAAAAAAAAAAAAAAAAAAAAAAAAAAAAAAAAAAA False 2 1 1 0.18049943 0.1867106 0.18044055 0.19450355 0.18600798 0.17714036 0.18097806 0.17935348 0.18745315 0.18806028 0.18411474 0.0052986685 0.02077078 5 -3.7715893 0.7303225 -3.9007375 0.76337874 -3.813404 -0.7593894 -3.9607728 0.77395785 -3.6645222 -0.8033745 -3.959783 0.6925307 -3.929479 0.73090553 -3.9757502 0.7454422 -3.7110753 -0.7727252 -4.026035 0.73079693 2gL 0.6267787 -2.6880155 0.750282386 TRUE
caggagcggatcaaggcggagaggaagcgcatgaggaaccgcatcgctgcctccaagtgccgaaaaaggaagctggagagaatcgcccggctggaggaaaaagtgaaaaccttgaaagctttgaactcggagctggcgtccacggccaacatgctcagggaacaggtggcacagcttaaacagaaagtcatgaactaaatca 6  False 306 217 221 402 400 368 37 20 16 41 26 25 319 -1.48890234225212 -1.47766986358742 -1.44093873480551 -1.33062261257887 -1.54482392647517 -1.60156389778067 0.118177756886428 0.141062127695712 0.139763712370096 0.101311707114764 0.128050845992466 0.1381793623655 -1.46511711906198 0.0510417801715471 0.0153580212963836 0.0129830815010943 0.0117591772039632 0.0160900277159311 0.0195491118777367 0.0156546689006291 0.0279712134721395 0.0118624264094672 0.0101523790474798 0.0140572307878482 0.00351552081412093 0.0144640708939218 0.0164940814690458 0.00566128180460402 QERIKAERKRMRNRIAASKCRKRKLERIARLEEKVKTLKALNSELASTANMLREQVAQLKQKVMNAAAAAAAAAAAAACAAAAAAAAAAAAAAAAAAAAAAAAAAAAAAAAAAAAA CEBPA AAAAAAAAAAAAACAAAAAAAAAAAAAAAAAAAAAAAAAAAAAAAAAAAAA False 2 1 1 -1.4338958 -1.4289153 -1.4328904 -1.4308954 -1.4275941 -1.4285969 -1.4314166 -1.4351175 -1.4310235 -1.425031 -1.4305376 0.0030607132 0.011997996 8 3.9871538 -0.92971534 4.3956413 0.8162471 3.9088166 0.95650005 3.6021929 1.0399063 3.4167805 1.0569477 3.7013605 0.95209175 3.8309996 0.9631187 4.485714 0.83559185 4.3142047 0.8598434 4.7597084 0.7350532 2gL 0.6267787 5.223556 0.9145015403 TRUE
caggagcggatcaaggcggagaggaagcgcatgaggaaccgcatcgctgcctccaagtgccgaaaaaggaagctggagagaatcgcccggctggaggaaaaagtgaaaaccttgaaagctttgaactcggagctggcgtccacggccaacatgctcagggaacaggtggcacagcttaaacagaaagtcatgaactaatcaa 4  False 132 167 225 97 214 226 19 18 30 8 26 27 176.833333333333 -1.43866663221585 -1.4347817067155 -1.26831344215487 -1.38866816502766 -1.36249649792029 -1.43303533422265 0.163686256205454 0.151150790888639 0.111724744889045 0.210169738523959 0.139925838478739 0.142713984453633 -1.37136010158443 0.0593372190452727 0.0208769474873162 0.0179826733973869 0.0166511467497719 0.0172407750713165 0.038884544190554 0.0125140772206582 0.0211747521950568 0.0246084399102393 0.030168012074236 0.0153608497424104 0.0211564264401451 0.0149387372568076 0.0268931093892254 0.00658136760488742 QERIKAERKRMRNRIAASKCRKRKLERIARLEEKVKTLKALNSELASTANMLREQVAQLKQKVMNAAAAAAAAAAAAAACAAAAAAAAAAAAAAAAAAAAAAAAAAAAAAAAAAAA CEBPB AAAAAAAAAAAAAACAAAAAAAAAAAAAAAAAAAAAAAAAAAAAAAAAAAA False 2 1 1 -1.3463831 -1.3338988 -1.3419083 -1.327453 -1.3340553 -1.3342882 -1.3269151 -1.3246017 -1.3485177 -1.3579161 -1.3375938 0.010806171 0.04236019 5 2.1596408 -1.1725204 2.4594772 -0.9859574 2.2539167 1.1123319 2.766046 -0.87131345 2.343526 1.0430447 2.503683 -0.96407133 2.0206454 -1.181548 2.605071 -0.9046606 2.1049821 1.2221615 2.1789684 -1.2039356 2gL 0.6267787 3.522895 1.06615448174 TRUE
caggagcggatcaaggcggagaggaagcgcatgaggaaccgcatcgctgcctccaagtgccgaaaaaggaagctggagagaatcgcccggctggaggaaaaagtgaaaaccttgaaagctttgaactcggagctggcgtccacggccaacatgctcagggaacaggtggcacagcttaaacagaaagtcatgaactaagcaa 5  False 260 238 287 295 246 356 17 41 19 20 29 34 280.333333333333 -1.66609234421791 -1.3063105575235 -1.4662300254856 -1.44222732450916 -1.37128691916144 -1.49987012376993 0.160359189158243 0.111371127864316 0.128592668488014 0.132809164161614 0.132413063960704 0.1256443695666 -1.4388793012601 0.0529212777909589 -0.00410818196648435 0.0176171597527586 0.0313050044858164 0.012703370942744 0.0167162822758874 0.0144034214181258 0.0149035955242638 0.0155504134836596 0.0292030127479794 0.0145361085668363 0.0141604241598978 0.013151957265705 0.0194042401667847 0.00586974564812223 QERIKAERKRMRNRIAASKCRKRKLERIARLEEKVKTLKALNSELASTANMLREQVAQLKQKVMNAAAAAAAAAAAAAAACAAAAAAAAAAAAAAAAAAAAAAAAAAAAAAAAAAA CEBPD AAAAAAAAAAAAAAACAAAAAAAAAAAAAAAAAAAAAAAAAAAAAAAAAAA False 2 1 1 -1.3584033 -1.3594477 -1.3651055 -1.3684578 -1.3634962 -1.3581724 -1.3496141 -1.3688487 -1.3705971 -1.3664508 -1.3628594 0.0064492486 0.025281055 1 4.540118 -0.5807748 5.1019583 -0.5172576 4.0109386 0.67700124 4.253388 -0.6515945 3.716672 0.72635317 4.3747644 -0.59629536 3.9970605 -0.6427585 4.2150307 -0.6481863 4.2242937 0.65842545 4.6076555 -0.5866899 2gL 0.6267787 5.4874873 0.628533684 TRUE
caggagcggatcaaggcggagaggaagcgcatgaggaaccgcatcgctgcctccaagtgccgaaaaaggaagctggagagaatcgcccggctggaggaaaaagtgaaaaccttgaaagctttgaactcggagctggcgtccacggccaacatgctcagggaacaggtggcacagcttaaacagaaagtcatgaactaataca 5  False 290 299 261 346 340 271 81 67 35 56 57 79 301.166666666667 -1.24760520329188 -1.23427068122745 -1.26669348727643 -1.2044156347453 -1.26863910922605 -1.16672946121588 0.0945142188681535 0.0943919574302211 0.104732367461423 0.0954637053627096 0.104721856441288 0.107314762489713 -1.23168699719553 0.0407199417698622 0.041867074299584 0.010383390571178 0.0395221186410491 0.0107666688148176 0.0390659922705016 0.0117308742590211 0.042748587475088 0.0111776931994385 0.0404715361454269 0.0114962091278468 0.0490322753418725 0.0112332862595633 0.0423849045776353 0.00451643858524279 QERIKAERKRMRNRIAASKCRKRKLERIARLEEKVKTLKALNSELASTANMLREQVAQLKQKVMNAAAAAAAAAAAAAAAACAAAAAAAAAAAAAAAAAAAAAAAAAAAAAAAAAA CEBPE AAAAAAAAAAAAAAAACAAAAAAAAAAAAAAAAAAAAAAAAAAAAAAAAAA False 2 1 1 -1.2311987 -1.2288185 -1.2324349 -1.2212255 -1.2219915 -1.2339575 -1.2126894 -1.2371485 -1.2324672 -1.2262903 -1.2278222 0.0073690764 0.02888678 3 1.616693 -1.1279981 1.6628458 -1.0845661 1.7177258 1.0660962 1.8807759 -0.95057005 1.6476427 -1.0818352 1.8922372 -0.9635463 1.5178576 -1.1456221 1.7149141 -1.0741974 1.717428 -1.0713536 1.8047633 -0.99320555 2gL 0.6267787 2.9005876 1.0558990648 TRUE
caggagcggatcaaggcggagaggaagcgcatgaggaaccgcatcgctgcctccaagtgccgaaaaaggaagctggagagaatcgcccggctggaggaaaaagtgaaaaccttgaaagctttgaactcggagctggcgtccacggccaacatgctcagggaacaggtggcacagcttaaacagaaagtcatgaactaacaca 6  False 348 478 463 411 481 469 29 285 32 18 31 37 441.666666666667 -1.59618437376794 -0.966155182769614 -1.45406000377592 -1.56165253751758 -1.54730515722516 -1.55692550907915 0.127501483507044 0.0668736066840634 0.102968359033805 0.133819464676769 0.118230258276679 0.118868362749594 -1.31486422937886 0.0416091132263914 0.00357195092688586 0.0140073918772484 0.0701042874465776 0.00762783181132719 0.0180794233741577 0.011533291013671 0.000920287562208022 0.0156687079616995 0.00987999323838809 0.0129791413232831 0.0081880913609545 0.0124426715858389 0.0331593299692608 0.00461506073696054 QERIKAERKRMRNRIAASKCRKRKLERIARLEEKVKTLKALNSELASTANMLREQVAQLKQKVMNAAAAAAAAAAAAAAAAACAAAAAAAAAAAAAAAAAAAAAAAAAAAAAAAAA CREB3 AAAAAAAAAAAAAAAAACAAAAAAAAAAAAAAAAAAAAAAAAAAAAAAAAA False 2 1 1 -1.4378012 -1.441003 -1.442418 -1.4320096 -1.4368217 -1.4279349 -1.422946 -1.4349177 -1.4348382 -1.4354799 -1.434617 0.005823152 0.022826757 6 3.2176058 -1.1829392 3.5471966 -1.0972506 3.455876 1.1609883 3.6129174 -1.0447772 3.0466943 1.2606862 4.1360435 -0.84878683 3.5918014 -0.97539735 4.2521925 -0.88028276 3.997707 0.9523242 3.6579835 -1.0201969 2gL 0.6267787 4.834901 1.0423629519 TRUE
caggagcggatcaaggcggagaggaagcgcatgaggaaccgcatcgctgcctccaagtgccgaaaaaggaagctggagagaatcgcccggctggaggaaaaagtgaaaaccttgaaagctttgaactcggagctggcgtccacggccaacatgctcagggaacaggtggcacagcttaaacagaaagtcatgaactaacgga 5  False 257 183 317 218 467 271 50 15 10 8 35 29 285.5 -1.35182700946616 -1.50979861240437 -1.67577420541459 -1.60998034556537 -1.50331873473188 -1.46591201949087 0.109668811832991 0.159316689014694 0.166463381873536 0.193819889416072 0.114011950912415 0.136307786536839 -1.4865757246676 0.0562541277191386 0.0304172021798045 0.0120482835321053 0.00809446246169002 0.0181722052809694 -0.00675436472693233 0.0186452483489324 -0.00473833850208588 0.0226940621214168 0.0147087570605043 0.0125160618356472 0.0177150246393554 0.0142681617146806 0.0141140074775234 0.00623940757199058 QERIKAERKRMRNRIAASKCRKRKLERIARLEEKVKTLKALNSELASTANMLREQVAQLKQKVMNAAAAAAAAAAAAAAAAAACAAAAAAAAAAAAAAAAAAAAAAAAAAAAAAAA CREB3L1 AAAAAAAAAAAAAAAAAACAAAAAAAAAAAAAAAAAAAAAAAAAAAAAAAA False 2 1 1 -1.4100531 -1.4003788 -1.3913596 -1.406476 -1.4025387 -1.4077861 -1.398499 -1.4037129 -1.4076658 -1.4154004 -1.4043871 0.0067031286 0.026276264 3 2.7308972 -1.1883669 3.1426976 -0.98536736 3.4008954 0.8847271 3.2376862 -1.005964 2.8172073 1.1221521 3.750223 -0.84438604 3.4891288 -0.8878639 3.6038516 -0.87423927 4.088551 0.79567045 3.3337333 -0.99627775 2gL 0.6267787 4.5427866 0.9585014972 TRUE
caggagcggatcaaggcggagaggaagcgcatgaggaaccgcatcgctgcctccaagtgccgaaaaaggaagctggagagaatcgcccggctggaggaaaaagtgaaaaccttgaaagctttgaactcggagctggcgtccacggccaacatgctcagggaacaggtggcacagcttaaacagaaagtcatgaactaaacga 6  False 289 312 275 387 327 340 39 41 19 23 24 166 321.666666666667 -1.45725659084608 -1.38048325542636 -1.45415638884909 -1.47821719508169 -1.50941833139813 -1.01276841254413 0.11680897195785 0.106692787353696 0.128949200966879 0.122863283442471 0.134704995913793 0.0915975532550998 -1.33676583887781 0.0465331964651456 0.0188346431285518 0.0128327059418233 0.0228446134190037 0.0121697434573935 0.0180686274645347 0.014443355946297 0.0106895989061901 0.0143858661527719 0.0140391524406699 0.0147877134364872 0.0651483109405917 0.00958807076043026 0.030730120350568 0.00516121376591493 QERIKAERKRMRNRIAASKCRKRKLERIARLEEKVKTLKALNSELASTANMLREQVAQLKQKVMNAAAAAAAAAAAAAAAAAAACAAAAAAAAAAAAAAAAAAAAAAAAAAAAAAA CREB3L2 AAAAAAAAAAAAAAAAAAACAAAAAAAAAAAAAAAAAAAAAAAAAAAAAAA False 2 1 1 -1.4485915 -1.4491376 -1.4516811 -1.4511617 -1.4450125 -1.4495139 -1.439228 -1.451674 -1.4467217 -1.4571733 -1.4489896 0.0047474722 0.018610092 10 2.9376366 -1.4103714 2.9702513 -1.4012223 3.9184158 1.1158556 3.0066223 -1.4830081 2.800541 -1.4633096 3.5627487 -1.1427094 2.9258358 -1.3318439 3.3034852 -1.2990365 2.5562418 -1.6381353 2.4300585 -1.851001 2gL 0.6267787 4.2244825 1.413649329 TRUE
caggagcggatcaaggcggagaggaagcgcatgaggaaccgcatcgctgcctccaagtgccgaaaaaggaagctggagagaatcgcccggctggaggaaaaagtgaaaaccttgaaagctttgaactcggagctggcgtccacggccaacatgctcagggaacaggtggcacagcttaaacagaaagtcatgaactaagtta 6  False 240 158 418 289 355 191 72 27 25 17 152 87 275.166666666667 -1.22701022710065 -1.30851863849644 -1.494939813918 -1.4810274796406 -0.995315785612848 -1.03348932813918 0.100538332487661 0.134450996631986 0.113330374647655 0.141072208433808 0.0871746854636915 0.114720635263326 -1.21260136489592 0.0451786602823064 0.0441296511283256 0.0110452034211975 0.0310531432340829 0.0153359395436722 0.0135005532107771 0.0126939207710463 0.0103605471636114 0.0165179201755174 0.0704765627421157 0.00956990688287439 0.0629793271862673 0.0120085038245826 0.044501781036567 0.00501097584278975 QERIKAERKRMRNRIAASKCRKRKLERIARLEEKVKTLKALNSELASTANMLREQVAQLKQKVMNAAAAAAAAAAAAAAAAAAAACAAAAAAAAAAAAAAAAAAAAAAAAAAAAAA CREB3L3 AAAAAAAAAAAAAAAAAAAACAAAAAAAAAAAAAAAAAAAAAAAAAAAAAA False 2 1 1 -1.438853 -1.4419842 -1.4389461 -1.4345881 -1.437916 -1.4301674 -1.4361646 -1.4313936 -1.4320095 -1.4303743 -1.4352397 0.0041546714 0.016286312 6 3.808421 -1.0068929 3.4096591 -1.1500343 3.4488676 1.1319951 3.7123141 -1.0355874 2.530064 1.5303228 4.0481977 -0.8785528 2.8936193 -1.3169011 4.264723 -0.85752815 2.956131 1.2631042 4.265314 -0.8467062 2gL 0.6267787 4.7170305 1.1017625135 TRUE
caggagcggatcaaggcggagaggaagcgcatgaggaaccgcatcgctgcctccaagtgccgaaaaaggaagctggagagaatcgcccggctggaggaaaaagtgaaaaccttgaaagctttgaactcggagctggcgtccacggccaacatgctcagggaacaggtggcacagcttaaacagaaagtcatgaactaactta 6  False 293 299 298 285 312 389 26 26 18 18 22 28 312.666666666667 -1.57807615889605 -1.49360999775912 -1.49214582561929 -1.46159712312891 -1.52109402850179 -1.58429864355725 0.13466998633141 0.124158876380704 0.130997882549888 0.138381111364479 0.139503080194497 0.132342981259447 -1.52160673833951 0.0543138864276314 0.00556133061825195 0.0147949280334728 0.00994099109825272 0.0141619851818322 0.0138135025521101 0.0146728248929997 0.0126356166574907 0.0162028239062434 0.0127574118358104 0.0153144399688318 0.0053227795596674 0.0138531415290967 0.0102285544304109 0.00602420636460256 QERIKAERKRMRNRIAASKCRKRKLERIARLEEKVKTLKALNSELASTANMLREQVAQLKQKVMNAAAAAAAAAAAAAAAAAAAAACAAAAAAAAAAAAAAAAAAAAAAAAAAAAA CREB3L4 AAAAAAAAAAAAAAAAAAAAACAAAAAAAAAAAAAAAAAAAAAAAAAAAAA False 2 1 1 -1.4185406 -1.4249283 -1.4267789 -1.4291708 -1.428342 -1.4420434 -1.4184842 -1.4418249 -1.4239129 -1.4230802 -1.4277108 0.008305702 0.032558355 6 3.842983 -0.88155377 3.5320976 -0.9921008 3.2635462 -1.1014967 3.4701686 -1.0670782 3.171761 -1.1439098 3.9434383 -0.9741724 3.1032922 -1.101111 2.702776 -1.4560816 3.8067298 -0.93224 3.675925 -0.9413313 2gL 0.6267787 4.6345716 1.0591075815 TRUE
caggagcggatcaaggcggagaggaagcgcatgaggaaccgcatcgctgcctccaagtgccgaaaaaggaagctggagagaatcgcccggctggaggaaaaagtgaaaaccttgaaagctttgaactcggagctggcgtccacggccaacatgctcagggaacaggtggcacagcttaaacagaaagtcatgaactaacgta 5  False 1262 1142 1513 1557 1777 1364 5605 4497 4536 3685 4481 3027 1435.83333333333 -0.450311259382779 -0.448967281326276 -0.388367619762787 -0.471267946999583 -0.478447559430314 -0.560746379459944 0.0480007367827346 0.0481504062849178 0.0474036032725322 0.0465826946389955 0.049516520723501 0.0604979702052842 -0.459755933699745 0.0201937130376578 0.129458280350725 0.00527339064627643 0.129096504595876 0.00549219967338702 0.137445610338846 0.00530958788475232 0.128591682422673 0.0054542935150013 0.127217585310456 0.00543584975348368 0.112464195311591 0.0063326890138124 0.12800337770866 0.00223977885965692 QERIKAERKRMRNRIAASKCRKRKLERIARLEEKVKTLKALNSELASTANMLREQVAQLKQKVMNAAAAAAAAAAAAAAAAAAAAAACAAAAAAAAAAAAAAAAAAAAAAAAAAAA CREB5 AAAAAAAAAAAAAAAAAAAAAACAAAAAAAAAAAAAAAAAAAAAAAAAAAA False 2 1 1 -0.4495231 -0.44696486 -0.4583789 -0.4564011 -0.4434259 -0.46634352 -0.41032016 -0.4567355 -0.45888495 -0.45552075 -0.45024985 0.015490508 0.06072279 8 -0.33867145 -0.98478824 -0.37589383 -0.95613354 -0.34418815 -0.9569807 -0.36713296 0.90230715 -0.36101347 1.0044166 -0.3172016 -0.9460633 -0.43506652 1.0117706 -0.36717123 0.93872803 -0.32261986 0.9737135 -0.37069595 -0.8997804 2gL 0.6267787 0.82333374 0.957468196115 TRUE
caggagcggatcaaggcggagaggaagcgcatgaggaaccgcatcgctgcctccaagtgccgaaaaaggaagctggagagaatcgcccggctggaggaaaaagtgaaaaccttgaaagctttgaactcggagctggcgtccacggccaacatgctcagggaacaggtggcacagcttaaacagaaagtcatgaactaattca 5  False 288 251 464 421 400 416 47 19 25 17 24 26 373.333333333333 -1.40248222013837 -1.53160063194628 -1.52445262901801 -1.58384377848304 -1.56815605858639 -1.62645665109141 0.110053143489689 0.141374976140258 0.112696675037195 0.136561459200913 0.131636200450735 0.134854042186938 -1.52869727534648 0.0514579499958285 0.0248521893894169 0.0120905064457384 0.00560764970462344 0.0161257122772364 0.0101948786484652 0.0126229412770418 -0.00167804949462705 0.0159897637328847 0.00759101240192656 0.0144508256499946 0.000909845534775633 0.0141159894873766 0.00944210991363356 0.00570744114007216 QERIKAERKRMRNRIAASKCRKRKLERIARLEEKVKTLKALNSELASTANMLREQVAQLKQKVMNAAAAAAAAAAAAAAAAAAAAAAACAAAAAAAAAAAAAAAAAAAAAAAAAAA CREBL2 AAAAAAAAAAAAAAAAAAAAAAACAAAAAAAAAAAAAAAAAAAAAAAAAAA False 2 1 1 -1.4564801 -1.4535894 -1.4614246 -1.452498 -1.4513596 -1.4473948 -1.453688 -1.4424931 -1.4662822 -1.4579486 -1.4543159 0.0067680096 0.026530597 3 3.096946 -1.4483044 3.1493714 -1.3800317 2.9706566 -1.6737366 3.9517412 -1.1460648 3.5155215 1.238321 4.1382217 -0.9667789 2.5879235 -1.716472 3.660981 -1.0806121 2.1917605 2.5395837 3.113928 -1.4578056 2gL 0.6267787 4.4210043 1.4647710606 TRUE
caggagcggatcaaggcggagaggaagcgcatgaggaaccgcatcgctgcctccaagtgccgaaaaaggaagctggagagaatcgcccggctggaggaaaaagtgaaaaccttgaaagctttgaactcggagctggcgtccacggccaacatgctcagggaacaggtggcacagcttaaacagaaagtcatgaactaaagta 5  False 336 264 300 379 450 342 59 29 11 19 36 30 345.166666666667 -1.38137417824708 -1.4295848219086 -1.63325059680251 -1.52472338724593 -1.48429787442986 -1.52525891345459 0.100732504197224 0.121530113518301 0.16011025331105 0.13199148439081 0.113519359087889 0.131171874936049 -1.47592357108461 0.0501012617880086 0.0271711319334564 0.0110665352453655 0.0172439211672953 0.0138621395180412 -0.00199137580803913 0.0179336464428132 0.00524426294409872 0.0154546726617556 0.0167968387203836 0.012461985840226 0.0115028257485047 0.0137305547361345 0.0152954874936308 0.00555696452582324 QERIKAERKRMRNRIAASKCRKRKLERIARLEEKVKTLKALNSELASTANMLREQVAQLKQKVMNAAAAAAAAAAAAAAAAAAAAAAAACAAAAAAAAAAAAAAAAAAAAAAAAAA CREBRF AAAAAAAAAAAAAAAAAAAAAAAACAAAAAAAAAAAAAAAAAAAAAAAAAA False 2 1 1 -1.432226 -1.4278196 -1.4509912 -1.4496226 -1.4493005 -1.4529359 -1.4368178 -1.4403619 -1.446053 -1.4544464 -1.4440577 0.0092315925 0.036187842 1 3.6955526 -0.9923183 3.741069 -0.9527363 2.8414886 1.5276351 2.7937627 -1.5690782 2.2683082 1.8795495 2.679619 -1.5659552 2.863218 -1.3370934 3.6423686 -1.0684423 3.2446103 1.2827213 2.593633 -1.6826745 2gL 0.6267787 4.2196627 1.38582041304 TRUE
caggagcggatcaaggcggagaggaagcgcatgaggaaccgcatcgctgcctccaagtgccgaaaaaggaagctggagagaatcgcccggctggaggaaaaagtgaaaaccttgaaagctttgaactcggagctggcgtccacggccaacatgctcagggaacaggtggcacagcttaaacagaaagtcatgaactaagtaa 5  False 90 131 171 165 192 190 21 8 19 8 16 17 156.5 -1.29944081353137 -1.5904335368454 -1.31985234644997 -1.53385336542204 -1.47239842478762 -1.51934703525435 0.167684668721265 0.209107957000012 0.134028065341543 0.198158988703904 0.165367516656326 0.168862790890614 -1.43105428783054 0.0688091832533799 0.0361723820822911 0.0184219414706306 -0.00110303221900077 0.0238515672400012 0.0331117690648865 0.0150122299324575 0.00417524834234642 0.0232021203453984 0.0181031425450318 0.0181537992071374 0.0121216578515103 0.0176758912255421 0.0202721488878492 0.00763194731517561 QERIKAERKRMRNRIAASKCRKRKLERIARLEEKVKTLKALNSELASTANMLREQVAQLKQKVMNAAAAAAAAAAAAAAAAAAAAAAAAACAAAAAAAAAAAAAAAAAAAAAAAAA CREBZF AAAAAAAAAAAAAAAAAAAAAAAAACAAAAAAAAAAAAAAAAAAAAAAAAA False 2 1 1 -1.4566168 -1.4536079 -1.4571614 -1.4436069 -1.4506634 -1.4460391 -1.4393682 -1.4572583 -1.4428859 -1.4520192 -1.4499226 0.00654414 0.02565303 2 3.4094121 -1.3176403 3.0431907 -1.4284581 2.5985615 1.7955427 3.431549 -1.2044998 3.3597136 1.2864325 3.7916906 -1.0438776 3.9884655 -0.9780389 2.9947493 -1.5246779 4.019267 1.0073605 4.735835 -0.89915645 2gL 0.6267787 4.720543 1.24856848236 TRUE
caggagcggatcaaggcggagaggaagcgcatgaggaaccgcatcgctgcctccaagtgccgaaaaaggaagctggagagaatcgcccggctggaggaaaaagtgaaaaccttgaaagctttgaactcggagctggcgtccacggccaacatgctcagggaacaggtggcacagcttaaacagaaagtcatgaactaaccta 6  False 181 118 148 161 220 114 21 8 5 10 14 6 157 -1.50080742678341 -1.56180014992103 -1.65639856980827 -1.46616170130436 -1.55100428598988 -1.67776084282499 0.152394567217187 0.211156489523356 0.232153872280088 0.182370145837208 0.170203762790213 0.260778830423663 -1.54701970066882 0.0782463249392288 0.0140501213427931 0.0167421614577283 0.00216298961648323 0.0240852298510508 -0.00458413645370878 0.0260031158511307 0.0121011574697169 0.0213534298837457 0.00947390840266046 0.0186847150907771 -0.00446047499418253 0.0272972998739474 0.00740988429875605 0.00867866469717141 QERIKAERKRMRNRIAASKCRKRKLERIARLEEKVKTLKALNSELASTANMLREQVAQLKQKVMNAAAAAAAAAAAAAAAAAAAAAAAAAACAAAAAAAAAAAAAAAAAAAAAAAA CREM AAAAAAAAAAAAAAAAAAAAAAAAAACAAAAAAAAAAAAAAAAAAAAAAAA False 2 1 1 -1.4321467 -1.4319073 -1.4363648 -1.4324955 -1.4303701 -1.4353642 -1.4273068 -1.4178721 -1.4334434 -1.431312 -1.4308583 0.0052116103 0.020429512 9 3.1114662 -1.1780021 3.2934062 -1.1099248 2.9771636 1.2865969 3.1254678 -1.2118132 2.930892 1.2539877 3.2088654 -1.1443018 2.87304 -1.2513667 3.1989405 -1.056577 3.4528923 1.0919468 3.904053 -0.930462 2gL 0.6267787 4.3909183 1.15149790698 TRUE
caggagcggatcaaggcggagaggaagcgcatgaggaaccgcatcgctgcctccaagtgccgaaaaaggaagctggagagaatcgcccggctggaggaaaaagtgaaaaccttgaaagctttgaactcggagctggcgtccacggccaacatgctcagggaacaggtggcacagcttaaacagaaagtcatgaactaatcga 5  False 263 186 209 336 405 315 25 11 11 21 26 33 285.666666666667 -1.55824813053315 -1.59922678685034 -1.53107592429256 -1.46445890598148 -1.54844504182952 -1.47225363396593 0.137916798238757 0.178864143367547 0.162824438251729 0.128732457611512 0.127874228658568 0.128658694839608 -1.52134667219329 0.0574049880126434 0.00773965008397789 0.0151516247987729 -0.00210602032504809 0.0204018546379658 0.00945301588025488 0.0182376571610524 0.0123005350617373 0.0150730784073807 0.00975485840752591 0.014037842000492 0.0170512094372952 0.0134674849516036 0.0102573995791618 0.00636705485265678 QERIKAERKRMRNRIAASKCRKRKLERIARLEEKVKTLKALNSELASTANMLREQVAQLKQKVMNAAAAAAAAAAAAAAAAAAAAAAAAAAACAAAAAAAAAAAAAAAAAAAAAAA DBP AAAAAAAAAAAAAAAAAAAAAAAAAAACAAAAAAAAAAAAAAAAAAAAAAA False 2 1 1 -1.4289312 -1.4316341 -1.4424005 -1.4358808 -1.4274434 -1.4381152 -1.4280298 -1.4340116 -1.4374858 -1.4300141 -1.4333947 0.0050037387 0.019614656 10 4.4434605 -0.80857515 4.369726 -0.8350836 4.05991 -0.98811436 4.3003497 -0.9025351 4.1910543 0.8608805 4.801508 -0.7786104 4.1707344 -0.86585385 4.454221 -0.8352382 3.6432595 1.0651499 3.9889286 -0.9033687 2gL 0.6267787 5.4256144 0.8843409684 TRUE
caggagcggatcaaggcggagaggaagcgcatgaggaaccgcatcgctgcctccaagtgccgaaaaaggaagctggagagaatcgcccggctggaggaaaaagtgaaaaccttgaaagctttgaactcggagctggcgtccacggccaacatgctcagggaacaggtggcacagcttaaacagaaagtcatgaactaaaata 6  False 228 234 239 394 447 291 4026 4052 3133 4199 6008 3458 305.5 -0.0525216588364976 -0.0432128977009637 0.0286811146517215 -0.0600255566019031 0.00933284761781178 -0.0598044834133736 0.074007403452298 0.0761814314000176 0.0663213197806676 0.0659553489673494 0.0699111134253815 0.0847447213720067 -0.02658493196713 0.0294122983068997 0.173159692022834 0.00813049913977426 0.17537823439138 0.00868951406510539 0.184158449758833 0.00742852550646213 0.176743398857771 0.00772260675214599 0.180765390500822 0.00767473770625336 0.164900818075761 0.00887074333552144 0.176048393030402 0.00326225513053828 QERIKAERKRMRNRIAASKCRKRKLERIARLEEKVKTLKALNSELASTANMLREQVAQLKQKVMNAAAAAAAAAAAAAAAAAAAAAAAAAAAACAAAAAAAAAAAAAAAAAAAAAA DDIT3 AAAAAAAAAAAAAAAAAAAAAAAAAAAACAAAAAAAAAAAAAAAAAAAAAA False 2 1 1 -0.064904094 -0.066005945 -0.07103217 -0.06804621 -0.06295729 -0.078252554 -0.029250026 -0.073945284 -0.06465948 -0.065864086 -0.06449171 0.013261675 0.051985767 7 -1.3485 1.0321794 -1.3976294 1.0232692 -1.3067062 -1.0780103 -1.4377263 0.9854592 -1.3088521 1.0953186 -1.3978593 0.96784955 -1.4482843 -1.0765232 -1.3787428 1.0298731 -1.3523071 1.0369854 -1.5053664 0.9418044 2gL 0.6267787 -0.20489812 1.026727244 TRUE
caggagcggatcaaggcggagaggaagcgcatgaggaaccgcatcgctgcctccaagtgccgaaaaaggaagctggagagaatcgcccggctggaggaaaaagtgaaaaccttgaaagctttgaactcggagctggcgtccacggccaacatgctcagggaacaggtggcacagcttaaacagaaagtcatgaactaatgaa 3  False 461 434 365 397 555 390 5687 5197 3457 2253 3740 4408 433.666666666667 -0.155885058158948 -0.144267559896219 -0.0631970111374835 -0.232249366517656 -0.191920628716442 -0.07475918882543 0.0592398722858209 0.0614209896519861 0.0593215526657416 0.0661727583203938 0.0654166225691426 0.0775937621349954 -0.14423761294951 0.0261502747758802 0.161804125010987 0.00650812902753242 0.163851594731916 0.00700588770341092 0.173867354781106 0.00664449483993611 0.156577987285253 0.00774806286698864 0.158672084191437 0.00718133920700611 0.163335418470677 0.00812220911454213 0.162998985665106 0.00290044889258412 QERIKAERKRMRNRIAASKCRKRKLERIARLEEKVKTLKALNSELASTANMLREQVAQLKQKVMNAAAAAAAAAAAAAAAAAAAAAAAAAAAAAAAAAAAAAAAAAAAAAAAAAAA FOS AAAAAAAAAAAAAAAAAAAAAAAAAAAAAAAAAAAAAAAAAAAAAAAAAAA False 1 1 1 -0.1386776 -0.14236474 -0.1466968 -0.14921951 -0.14126265 -0.16182804 -0.114424825 -0.1493299 -0.14981031 -0.14745283 -0.14410672 0.012199804 0.04782323 NA -1.1641562 -0.9855633 -1.1939952 -0.9802675 -1.1751282 0.9818175 -1.2346582 -0.9259659 -1.1635135 1.0031701 -1.1701143 -0.9261728 -1.1991975 -1.0434102 -1.193104 -0.97534174 -1.1131916 1.0063037 -1.2259338 -0.9332268 2gL 0.6267787 0 0.976123954 TRUE
caggagcggatcaaggcggagaggaagcgcatgaggaaccgcatcgctgcctccaagtgccgaaaaaggaagctggagagaatcgcccggctggaggaaaaagtgaaaaccttgaaagctttgaactcggagctggcgtccacggccaacatgctcagggaacaggtggcacagcttaaacagaaagtcatgaactaaaaga 6  False 54 100 105 161 137 167 660 1777 684 1377 522 445 120.666666666667 -0.158560863310725 -0.0361261346512486 -0.168993763544501 -0.120149052832078 -0.358127621716584 -0.506134440455083 0.135300969842097 0.10841214786144 0.0888688237600425 0.0933313682814536 0.113177911402453 0.105602993948685 -0.219123697443417 0.0426840825455712 0.161510159401199 0.0148642482724157 0.176186574771245 0.0123658595849126 0.162017260778823 0.00995402875295614 0.169703634453225 0.0109280212471347 0.140426128523993 0.0124245022228477 0.11818075778444 0.0110541050771671 0.154693020901758 0.00473429059584725 QERIKAERKRMRNRIAASKCRKRKLERIARLEEKVKTLKALNSELASTANMLREQVAQLKQKVMNAAAAAAAAAAAAAAAAAAAAAAAAAAAAACAAAAAAAAAAAAAAAAAAAAA FOSB AAAAAAAAAAAAAAAAAAAAAAAAAAAAACAAAAAAAAAAAAAAAAAAAAA False 2 1 1 -0.17333066 -0.17704654 -0.1839881 -0.17804885 -0.16667771 -0.18432021 -0.14717495 -0.18076587 -0.1757487 -0.16890347 -0.17360051 0.010948383 0.04291766 2 -1.1896673 0.8764181 -1.2747283 0.8343606 -1.1758168 -0.88440335 -1.343675 0.78517866 -1.2376653 -0.87944174 -1.2558185 -0.81004447 -1.2514368 0.91578555 -1.2955805 0.82319695 -1.2569602 0.829026 -1.3686955 0.78788257 2gL 0.6267787 -0.08170516 0.842573802 TRUE
caggagcggatcaaggcggagaggaagcgcatgaggaaccgcatcgctgcctccaagtgccgaaaaaggaagctggagagaatcgcccggctggaggaaaaagtgaaaaccttgaaagctttgaactcggagctggcgtccacggccaacatgctcagggaacaggtggcacagcttaaacagaaagtcatgaactaataga 5  False 340 312 458 436 445 447 1131 751 610 707 796 581 406.333333333333 -0.533617339928963 -0.583822895871293 -0.617724346105014 -0.574607628737098 -0.578545777931984 -0.72045288274616 0.0666043179434318 0.0707795524128714 0.0592218331287056 0.0660208318992466 0.0722418133728337 0.0779541748600028 -0.59748837566906 0.0277804307409212 0.120306222791304 0.00731719158466853 0.113714412952123 0.00807335731175784 0.111755797510233 0.00663332544332557 0.116491803694932 0.00773027404433588 0.116228952255949 0.00793059846847347 0.0957467481747169 0.00815993569770431 0.112726830436917 0.00308125709074132 QERIKAERKRMRNRIAASKCRKRKLERIARLEEKVKTLKALNSELASTANMLREQVAQLKQKVMNAAAAAAAAAAAAAAAAAAAAAAAAAAAAAACAAAAAAAAAAAAAAAAAAAA FOSL1 AAAAAAAAAAAAAAAAAAAAAAAAAAAAAACAAAAAAAAAAAAAAAAAAAA False 2 1 1 -0.5719491 -0.5719133 -0.581849 -0.5837899 -0.56405485 -0.5768704 -0.52696157 -0.5724168 -0.5851117 -0.5714431 -0.5706359 0.016683707 0.06540013 6 -0.055187464 -0.9523479 -0.07576609 -0.91827285 -0.045431376 0.95654726 -0.04138577 -0.8693351 -0.085234046 0.9682404 -0.05193782 -0.9066266 -0.16654038 -1.0014759 -0.0803287 -0.93856907 -0.025231957 0.9452793 -0.07565153 -0.87105757 2gL 0.6267787 1.1130297 0.9327751907 TRUE
caggagcggatcaaggcggagaggaagcgcatgaggaaccgcatcgctgcctccaagtgccgaaaaaggaagctggagagaatcgcccggctggaggaaaaagtgaaaaccttgaaagctttgaactcggagctggcgtccacggccaacatgctcagggaacaggtggcacagcttaaacagaaagtcatgaactaagaga 6  False 179 124 246 165 219 185 3073 1819 2741 1503 2757 2331 186.333333333333 -0.0606373444387755 -0.0886602427566769 -0.0172648321866666 -0.102927253706727 -0.00974904197125058 -0.0423176721294089 0.0809702810782547 0.0988343808199326 0.0658602661739448 0.0923140243029528 0.0914085384989354 0.0990034304756579 -0.0483541916685252 0.0348262210749298 0.172268097780502 0.00889544518445861 0.170194355107074 0.0112733867881956 0.179012131212455 0.00737688376458014 0.171720107480688 0.010808902061191 0.178670609136882 0.0100346929510723 0.166731268540938 0.0103632887909383 0.173633862944794 0.00386273854540291 QERIKAERKRMRNRIAASKCRKRKLERIARLEEKVKTLKALNSELASTANMLREQVAQLKQKVMNAAAAAAAAAAAAAAAAAAAAAAAAAAAAAAACAAAAAAAAAAAAAAAAAAA FOSL2 AAAAAAAAAAAAAAAAAAAAAAAAAAAAAAACAAAAAAAAAAAAAAAAAAA False 2 1 1 -0.007185459 0.00218153 -0.018418908 -0.01883936 -0.0010992289 -0.012805343 0.015521169 -0.008227825 -0.014816523 -0.010560989 -0.0074250936 0.010562513 0.041405052 8 -1.8388658 0.87647843 -1.9009926 0.89594245 -1.8371258 -0.87749445 -1.9600805 0.82012665 -1.815522 0.9252207 -1.9219279 0.8314263 -1.8382113 0.9514792 -1.8745341 0.8970004 -1.784837 -0.89219344 -2.0229418 0.8071201 2gL 0.6267787 -0.69620466 0.877448208 TRUE
caggagcggatcaaggcggagaggaagcgcatgaggaaccgcatcgctgcctccaagtgccgaaaaaggaagctggagagaatcgcccggctggaggaaaaagtgaaaaccttgaaagctttgaactcggagctggcgtccacggccaacatgctcagggaacaggtggcacagcttaaacagaaagtcatgaactaattga 5  False 249 240 318 440 294 391 68 71 23 53 20 27 322 -1.254093730195 -1.15816391837622 -1.44121666359859 -1.28514662734378 -1.53155487664337 -1.59668682163306 0.101315776108228 0.0975658531058756 0.118883293548661 0.093008229275815 0.14515136766437 0.133886402863649 -1.33341725582797 0.045079998263312 0.0411542407188437 0.0111306138584427 0.0482031157566442 0.0111286941877718 0.0195179815996423 0.0133158927074893 0.0332959241458844 0.0108901854156836 0.0116090355371376 0.0159345005385588 0.00402603391786135 0.0140147008178373 0.0311015273083101 0.00500003277828335 QERIKAERKRMRNRIAASKCRKRKLERIARLEEKVKTLKALNSELASTANMLREQVAQLKQKVMNAAAAAAAAAAAAAAAAAAAAAAAAAAAAAAAACAAAAAAAAAAAAAAAAAA HLF AAAAAAAAAAAAAAAAAAAAAAAAAAAAAAAACAAAAAAAAAAAAAAAAAA False 2 1 1 -1.4114597 -1.4066501 -1.4161407 -1.4065747 -1.3941808 -1.4055486 -1.4043847 -1.3951575 -1.4124664 -1.411448 -1.406401 0.007175176 0.02812669 7 3.1052368 -1.052305 3.4139802 -0.93354434 3.637285 0.93011624 3.5735908 -0.91185147 3.6127887 -0.8428558 3.655625 -0.8574208 3.142935 -1.0125914 4.41658 -0.6865939 3.3395233 0.9978466 3.5031035 -0.92953765 2gL 0.6267787 4.723365 0.91546634026 TRUE
caggagcggatcaaggcggagaggaagcgcatgaggaaccgcatcgctgcctccaagtgccgaaaaaggaagctggagagaatcgcccggctggaggaaaaagtgaaaaccttgaaagctttgaactcggagctggcgtccacggccaacatgctcagggaacaggtggcacagcttaaacagaaagtcatgaactaaataa 5  False 195 170 155 202 167 211 7177 6564 4200 6418 4520 6378 183.333333333333 0.159153212431802 0.176487334378156 0.233945076021732 0.23850944058256 0.21337566102225 0.218921299384999 0.0780307953196112 0.0861655025511685 0.0758185153359495 0.0843472603881668 0.101964104561025 0.0940350274299542 0.20591799657783 0.03486379024004 0.196414424366849 0.00857251146003151 0.200437992677281 0.00982833129524368 0.207149677581761 0.00849228840586746 0.211698386150006 0.00987608636444533 0.203164906071354 0.0111934672417154 0.194076734170204 0.00984321594755265 0.201836376804966 0.00386690551665935 QERIKAERKRMRNRIAASKCRKRKLERIARLEEKVKTLKALNSELASTANMLREQVAQLKQKVMNAAAAAAAAAAAAAAAAAAAAAAAAAAAAAAAAACAAAAAAAAAAAAAAAAA JDP2 AAAAAAAAAAAAAAAAAAAAAAAAAAAAAAAAACAAAAAAAAAAAAAAAAA False 2 1 1 0.26224184 0.24871719 0.2562616 0.25693285 0.25870097 0.2592752 0.25548315 0.2502681 0.26351202 0.25627494 0.25676677 0.004651271 0.018232983 8 -4.066866 1.056268 -4.2312407 1.0241175 -3.9345267 1.1973797 -4.0552654 1.1665679 -3.6833959 1.2949703 -4.1146116 1.0351794 -3.9475887 1.140936 -3.947183 1.210674 -3.7247121 1.2221905 -4.1171036 1.0887735 2gL 0.6267787 -2.79895 1.143705674 TRUE
caggagcggatcaaggcggagaggaagcgcatgaggaaccgcatcgctgcctccaagtgccgaaaaaggaagctggagagaatcgcccggctggaggaaaaagtgaaaaccttgaaagctttgaactcggagctggcgtccacggccaacatgctcagggaacaggtggcacagcttaaacagaaagtcatgaactaataaa 4  False 363 441 625 617 682 486 2799 2965 2318 2482 2940 2454 535.666666666667 -0.291320878883336 -0.302404607922601 -0.328225114650458 -0.326299522655895 -0.322142861354547 -0.315311932219908 0.0639262857626608 0.0614421248614862 0.0535244726264832 0.0577231151509672 0.0617178233658556 0.0735998415893348 -0.315504123722012 0.0249539462555339 0.146925061937196 0.00702298131209653 0.145813943328071 0.00700829845753886 0.144182058508559 0.00599517487650579 0.145565804312904 0.00675870760748208 0.144376481817905 0.00677529055004079 0.138155305647593 0.00770414125745995 0.14400301848066 0.00276775851889804 QERIKAERKRMRNRIAASKCRKRKLERIARLEEKVKTLKALNSELASTANMLREQVAQLKQKVMNAAAAAAAAAAAAAAAAAAAAAAAAAAAAAAAAAACAAAAAAAAAAAAAAAA JUN AAAAAAAAAAAAAAAAAAAAAAAAAAAAAAAAAACAAAAAAAAAAAAAAAA False 2 1 1 -0.4019208 -0.3952042 -0.41987813 -0.42327344 -0.39776373 -0.41807103 -0.3716526 -0.40809608 -0.42474866 -0.41005802 -0.40706664 0.016256448 0.06372528 9 -0.4330613 1.0293243 -0.50870365 0.9500027 -0.42851532 0.9819408 -0.42831773 0.9570651 -0.44289535 1.065266 -0.4401915 -0.9386105 -0.49716187 -1.0741053 -0.49344772 -0.93448806 -0.3953209 0.9977446 -0.47022456 -0.93846214 2gL 0.6267787 0.7295153 0.986700946827 TRUE
caggagcggatcaaggcggagaggaagcgcatgaggaaccgcatcgctgcctccaagtgccgaaaaaggaagctggagagaatcgcccggctggaggaaaaagtgaaaaccttgaaagctttgaactcggagctggcgtccacggccaacatgctcagggaacaggtggcacagcttaaacagaaagtcatgaactaacaga 6  False 146 175 256 300 234 210 78 60 44 29 45 39 220.166666666667 -1.06069314922911 -1.11774845154057 -1.1965363471344 -1.34527318277826 -1.22863543943267 -1.30133370074973 0.109911041017952 0.108706637455511 0.0980351162576391 0.117200686446883 0.119486003483653 0.130842998757238 -1.19925643142669 0.0459943341190133 0.0624013482219263 0.012074894980259 0.0528130418378711 0.012399450073076 0.0469241607558253 0.0109807278271494 0.0262558015439791 0.0137228416903518 0.0448630793194517 0.0131169951582059 0.0349424342113993 0.0136961292742985 0.0459819298240722 0.00510144603083414 QERIKAERKRMRNRIAASKCRKRKLERIARLEEKVKTLKALNSELASTANMLREQVAQLKQKVMNAAAAAAAAAAAAAAAAAAAAAAAAAAAAAAAAAAACAAAAAAAAAAAAAAA JUNB AAAAAAAAAAAAAAAAAAAAAAAAAAAAAAAAAAACAAAAAAAAAAAAAAA False 2 1 1 -1.2520744 -1.2613826 -1.2478814 -1.2510692 -1.2504926 -1.2684132 -1.2222294 -1.2642696 -1.2576619 -1.2501361 -1.252561 0.012678724 0.0497006 10 1.407721 -1.368438 1.4479568 -1.3579446 1.4979086 1.2735872 1.5316157 -1.2632291 1.445325 1.3295318 1.643739 -1.215026 1.327312 -1.3429183 1.4835818 -1.3353021 1.4959378 1.3149853 1.5563476 -1.2262182 2gL 0.6267787 2.667044 1.302718083 TRUE
caggagcggatcaaggcggagaggaagcgcatgaggaaccgcatcgctgcctccaagtgccgaaaaaggaagctggagagaatcgcccggctggaggaaaaagtgaaaaccttgaaagctttgaactcggagctggcgtccacggccaacatgctcagggaacaggtggcacagcttaaacagaaagtcatgaactaaatga 6  False 206 262 174 192 336 211 477 441 139 121 449 118 230.166666666667 -0.638026545594628 -0.681822684753531 -0.762222895161249 -0.832899501597762 -0.663549863166088 -0.972231348912354 0.0808757639240959 0.0767765163138505 0.083625112413216 0.0970421131879324 0.0810465382161954 0.107399158222965 -0.735161528646702 0.0351222691641658 0.108835762847437 0.00888506147141459 0.10253622256872 0.00875739148134257 0.095570788513716 0.00936669056943916 0.0862488197276173 0.0113625064574919 0.106897330627178 0.00889716802283563 0.0693915709481936 0.0112421204721983 0.0974568591836562 0.00389557461920846 QERIKAERKRMRNRIAASKCRKRKLERIARLEEKVKTLKALNSELASTANMLREQVAQLKQKVMNAAAAAAAAAAAAAAAAAAAAAAAAAAAAAAAAAAAACAAAAAAAAAAAAAA JUND AAAAAAAAAAAAAAAAAAAAAAAAAAAAAAAAAAAACAAAAAAAAAAAAAA False 2 1 1 -0.90093756 -0.9058835 -0.9166798 -0.92573667 -0.90166235 -0.9170505 -0.85250044 -0.9048166 -0.9171248 -0.90639704 -0.9048789 0.02012494 0.078889765 2 0.6207416 1.166961 0.6486862 -1.1179429 0.6595305 -1.1497931 0.70637083 1.1139513 0.59999084 1.2002418 0.69711185 -1.0891576 0.5132104 1.1598262 0.644802 -1.1137667 0.676103 1.1369699 0.69748926 -1.0457929 2gL 0.6267787 1.829703 1.129440319 TRUE
caggagcggatcaaggcggagaggaagcgcatgaggaaccgcatcgctgcctccaagtgccgaaaaaggaagctggagagaatcgcccggctggaggaaaaagtgaaaaccttgaaagctttgaactcggagctggcgtccacggccaacatgctcagggaacaggtggcacagcttaaacagaaagtcatgaactaaggaa 4  False 224 173 334 282 204 235 54 39 53 32 37 30 242 -1.29003799347403 -1.23262110384586 -1.21911163864248 -1.30145932131371 -1.24570062476063 -1.41323914040243 0.109570219105268 0.119855517373039 0.090185017510857 0.114813824567923 0.128814012283382 0.137648130819114 -1.27278061175467 0.0463857751945311 0.0372053817123477 0.0120374520740276 0.0397102750670362 0.0136711293664832 0.0443955450808331 0.0101014531239081 0.031385896792982 0.0134433678349103 0.0429896887398482 0.0141410100444222 0.0232286139647061 0.0144084636699742 0.0378270202012051 0.00514486258548713 QERIKAERKRMRNRIAASKCRKRKLERIARLEEKVKTLKALNSELASTANMLREQVAQLKQKVMNAAAAAAAAAAAAAAAAAAAAAAAAAAAAAAAAAAAAACAAAAAAAAAAAAA MAF AAAAAAAAAAAAAAAAAAAAAAAAAAAAAAAAAAAAACAAAAAAAAAAAAA False 2 1 1 -1.3643628 -1.3583895 -1.3850384 -1.3732285 -1.3729964 -1.3907185 -1.3702538 -1.3816607 -1.3658805 -1.3757306 -1.3738258 0.0098930765 0.03878086 8 3.565502 -0.7551122 4.2279596 -0.62189204 3.6839025 0.7955859 3.552466 -0.79437155 2.8855152 0.96886873 3.271139 -0.8993408 2.939543 -0.9399967 3.5060165 -0.8181215 3.1299644 0.8733263 3.306833 -0.8458315 2gL 0.6267787 4.5901833 0.8312447145 TRUE
caggagcggatcaaggcggagaggaagcgcatgaggaaccgcatcgctgcctccaagtgccgaaaaaggaagctggagagaatcgcccggctggaggaaaaagtgaaaaccttgaaagctttgaactcggagctggcgtccacggccaacatgctcagggaacaggtggcacagcttaaacagaaagtcatgaactaaggga 5  False 261 212 317 177 259 304 29 22 25 15 23 22 255 -1.51327237641139 -1.44517114871231 -1.416755901891 -1.38124269061402 -1.4538672043288 -1.58268963623057 0.130750880378683 0.136943004682766 0.11534340235144 0.156103152440217 0.14088131420309 0.146993033678583 -1.46373355353332 0.0554969218205409 0.0126807142632308 0.0143643726283252 0.0154660915374873 0.0156201864869188 0.0222577852231723 0.0129193961942169 0.0220441891663185 0.0182778694668552 0.0201374722735954 0.0154657404416111 0.0054912041032717 0.0153866512599461 0.016647539172255 0.00615542233554971 QERIKAERKRMRNRIAASKCRKRKLERIARLEEKVKTLKALNSELASTANMLREQVAQLKQKVMNAAAAAAAAAAAAAAAAAAAAAAAAAAAAAAAAAAAAAACAAAAAAAAAAAA MAFA AAAAAAAAAAAAAAAAAAAAAAAAAAAAAAAAAAAAAACAAAAAAAAAAAA False 2 1 1 -1.391029 -1.3978753 -1.405989 -1.4126556 -1.3949065 -1.3998133 -1.3853755 -1.3935492 -1.4061046 -1.4077778 -1.3995075 0.008549386 0.033513594 10 3.8352711 -0.77725476 3.6724102 -0.8339526 3.335666 0.96350724 3.314036 -1.0142202 4.044036 0.7553548 4.655411 -0.6564199 3.4251792 -0.8553705 4.4843245 -0.6715672 3.668335 0.88012344 3.8429306 -0.8324824 2gL 0.6267787 5.0110598 0.8240253213 TRUE
caggagcggatcaaggcggagaggaagcgcatgaggaaccgcatcgctgcctccaagtgccgaaaaaggaagctggagagaatcgcccggctggaggaaaaagtgaaaaccttgaaagctttgaactcggagctggcgtccacggccaacatgctcagggaacaggtggcacagcttaaacagaaagtcatgaactaacgaa 4  False 147 104 124 209 115 150 24 3 7 18 18 17 141.5 -1.40235710312498 -1.79591759881419 -1.5112691309139 -1.37683247435468 -1.28865498216301 -1.44877550740002 0.149127423668154 0.32146527191862 0.202398727666159 0.143604145512267 0.174460014255046 0.174212394474782 -1.41799208260001 0.0719164245469925 0.0248659348219311 0.0163832310456912 -0.024541245623749 0.0366674260439157 0.0116715373195329 0.0226702984186062 0.0225605743632136 0.016814380654982 0.0382742234833012 0.019151960025151 0.0195088071660175 0.0182358666384487 0.0217209389682702 0.0079765859335569 QERIKAERKRMRNRIAASKCRKRKLERIARLEEKVKTLKALNSELASTANMLREQVAQLKQKVMNAAAAAAAAAAAAAAAAAAAAAAAAAAAAAAAAAAAAAAACAAAAAAAAAAA MAFB AAAAAAAAAAAAAAAAAAAAAAAAAAAAAAAAAAAAAAACAAAAAAAAAAA False 2 1 1 -1.4103199 -1.4123156 -1.4179214 -1.4013643 -1.4142141 -1.4142658 -1.4088644 -1.4242334 -1.4093668 -1.4139986 -1.4126865 0.0060262764 0.023623005 3 4.476921 -0.7258363 4.0404778 -0.81074095 3.216493 1.0619419 4.148152 -0.7660837 3.901021 0.85821474 5.093936 -0.6411042 3.3663256 -0.9659357 2.7922807 -1.2539537 4.148544 0.7907691 4.8262987 -0.6832974 2gL 0.6267787 5.1843443 0.855787781 TRUE
caggagcggatcaaggcggagaggaagcgcatgaggaaccgcatcgctgcctccaagtgccgaaaaaggaagctggagagaatcgcccggctggaggaaaaagtgaaaaccttgaaagctttgaactcggagctggcgtccacggccaacatgctcagggaacaggtggcacagcttaaacagaaagtcatgaactaaggta 5  False 210 181 219 174 355 258 22 100 21 11 25 18 232.833333333333 -1.53023062250848 -0.987033178153208 -1.36149829609891 -1.46133546895362 -1.5214675020153 -1.59361697357292 0.14761560203458 0.0988964026203293 0.12643553781138 0.174571561118332 0.13156001233496 0.160134350649318 -1.33512852374799 0.0542104396276718 0.0108176708530756 0.0162171413854967 0.0677228720386111 0.011280461206423 0.028447085065366 0.014161805293701 0.0126662533280932 0.0204403060211612 0.0127164124708169 0.0144424618323373 0.00434737351022335 0.0167622325120975 0.0309117226050683 0.00601273259773182 QERIKAERKRMRNRIAASKCRKRKLERIARLEEKVKTLKALNSELASTANMLREQVAQLKQKVMNAAAAAAAAAAAAAAAAAAAAAAAAAAAAAAAAAAAAAAAACAAAAAAAAAA MAFF AAAAAAAAAAAAAAAAAAAAAAAAAAAAAAAAAAAAAAAACAAAAAAAAAA False 2 1 1 -1.4171826 -1.4147278 -1.419753 -1.4189186 -1.4117271 -1.4191753 -1.4029474 -1.4109586 -1.4156638 -1.424431 -1.4155484 0.0059525985 0.023334187 7 4.2370396 -0.7938768 4.5642557 -0.7264851 3.712927 0.92928314 3.644477 -0.95437634 4.000872 0.82616395 4.053586 -0.82578766 4.6188974 -0.6844116 3.5880191 -0.9091051 3.5752144 0.947779 3.1898787 -1.0930471 2gL 0.6267787 5.101816 0.8690315817 TRUE
caggagcggatcaaggcggagaggaagcgcatgaggaaccgcatcgctgcctccaagtgccgaaaaaggaagctggagagaatcgcccggctggaggaaaaagtgaaaaccttgaaagctttgaactcggagctggcgtccacggccaacatgctcagggaacaggtggcacagcttaaacagaaagtcatgaactaagtga 6  False 189 167 139 280 239 262 13 17 14 13 16 24 212.666666666667 -1.65148871232717 -1.45044142079105 -1.34760940123155 -1.54569708305046 -1.53622678155067 -1.51232535593284 0.182703289525679 0.154109882172331 0.15260970043694 0.156541863396324 0.160768219038938 0.145157118007048 -1.49900663279036 0.0642880751620384 -0.00250381793009749 0.0200718964458729 0.0148649463172735 0.0175782991222175 0.0300027538928252 0.0170935237112066 0.00278848631076342 0.0183292374338953 0.0110961607881124 0.0176488951780502 0.0128566595606078 0.0151944748453662 0.0127352375025431 0.00713049013856195 QERIKAERKRMRNRIAASKCRKRKLERIARLEEKVKTLKALNSELASTANMLREQVAQLKQKVMNAAAAAAAAAAAAAAAAAAAAAAAAAAAAAAAAAAAAAAAAACAAAAAAAAA MAFG AAAAAAAAAAAAAAAAAAAAAAAAAAAAAAAAAAAAAAAAACAAAAAAAAA False 2 1 1 -1.4049906 -1.3992556 -1.4085294 -1.4226272 -1.4139448 -1.4246622 -1.4137098 -1.4173878 -1.4061899 -1.4205751 -1.4131873 0.008338631 0.032687433 7 3.6050136 -0.87891126 4.517479 -0.6820803 4.1924515 0.77611977 3.8376737 -0.926108 4.161412 0.8033875 4.6536665 -0.74063814 4.072152 -0.8181889 3.1324184 -1.0762362 3.601037 0.8969408 3.7621558 -0.90717435 2gL 0.6267787 5.1368456 0.850578546098 TRUE
caggagcggatcaaggcggagaggaagcgcatgaggaaccgcatcgctgcctccaagtgccgaaaaaggaagctggagagaatcgcccggctggaggaaaaagtgaaaaccttgaaagctttgaactcggagctggcgtccacggccaacatgctcagggaacaggtggcacagcttaaacagaaagtcatgaactaactga 6  False 306 335 283 328 491 406 26 19 9 18 39 46 358.166666666667 -1.59058794480199 -1.61068975037868 -1.67348608061792 -1.50000213529025 -1.48638318967167 -1.44886202822175 0.134197527974223 0.137710610392531 0.174947735939972 0.136449089136018 0.109517917726201 0.113362022809721 -1.53209580095484 0.0530124890299987 0.00418677807620996 0.0147430234659904 -0.00341352506704165 0.0157077422139363 -0.00649807619904658 0.0195955647901131 0.00813883495779491 0.0159766065009773 0.0165679159249718 0.0120227135787323 0.0194997505074988 0.0118662896291349 0.00906516359388523 0.00587986231188701 QERIKAERKRMRNRIAASKCRKRKLERIARLEEKVKTLKALNSELASTANMLREQVAQLKQKVMNAAAAAAAAAAAAAAAAAAAAAAAAAAAAAAAAAAAAAAAAAACAAAAAAAA MAFK AAAAAAAAAAAAAAAAAAAAAAAAAAAAAAAAAAAAAAAAAACAAAAAAAA False 2 1 1 -1.4612415 -1.4640182 -1.457902 -1.4547037 -1.4631025 -1.4681197 -1.4676242 -1.4700571 -1.4632549 -1.4555398 -1.4625564 0.005271596 0.020664657 6 3.0949214 -1.5398272 3.046058 -1.6351812 4.2133713 1.1185429 4.4896293 1.0371394 2.247851 2.274884 2.4077945 -2.1074128 1.8662221 3.0035887 2.5213943 2.3112907 3.2981339 1.5739137 4.3491 1.0153385 2gL 0.6267787 4.336747 1.761711945 TRUE
caggagcggatcaaggcggagaggaagcgcatgaggaaccgcatcgctgcctccaagtgccgaaaaaggaagctggagagaatcgcccggctggaggaaaaagtgaaaaccttgaaagctttgaactcggagctggcgtccacggccaacatgctcagggaacaggtggcacagcttaaacagaaagtcatgaactaagaca 6  False 225 303 297 333 325 329 23 27 16 6 19 40 302 -1.53730354276465 -1.48691112099989 -1.52449070314463 -1.8043851081456 -1.575727809943 -1.42780496056486 0.144268748162357 0.122378448706351 0.137239297860475 0.214571053263596 0.146144573834367 0.121078983069473 -1.5244559986193 0.0572914597400415 0.010040635456941 0.0158494539480284 0.0107050878440079 0.0139589035248735 0.0101906140376029 0.0153719140092063 -0.0275008824906663 0.0251237828423716 0.00675979683702221 0.0160435332297789 0.0217039213344113 0.0126740706057715 0.00991252968902528 0.00635446290265369 QERIKAERKRMRNRIAASKCRKRKLERIARLEEKVKTLKALNSELASTANMLREQVAQLKQKVMNAAAAAAAAAAAAAAAAAAAAAAAAAAAAAAAAAAAAAAAAAAACAAAAAAA NFE2 AAAAAAAAAAAAAAAAAAAAAAAAAAAAAAAAAAAAAAAAAAACAAAAAAA False 2 1 1 -1.4248545 -1.4169184 -1.4161519 -1.4186429 -1.4170318 -1.4232873 -1.4081372 -1.4189644 -1.4218527 -1.4191514 -1.4184992 0.0046279025 0.018141378 8 5.2387342 -0.6695577 4.28283 -0.7830355 4.673176 0.72398317 4.160406 -0.8347189 3.4922123 0.9730894 4.045742 -0.8455619 4.0153055 -0.80694354 4.099146 -0.829398 4.3343725 0.8089843 4.8673153 -0.69585305 2gL 0.6267787 5.504224 0.797112533 TRUE
caggagcggatcaaggcggagaggaagcgcatgaggaaccgcatcgctgcctccaagtgccgaaaaaggaagctggagagaatcgcccggctggaggaaaaagtgaaaaccttgaaagctttgaactcggagctggcgtccacggccaacatgctcagggaacaggtggcacagcttaaacagaaagtcatgaactaagcta 6  False 207 228 220 154 234 182 17 12 8 12 18 11 204.166666666667 -1.60039185047547 -1.63116833346662 -1.63559651360769 -1.40418505991277 -1.49573055689884 -1.63646451869972 0.163027019719446 0.169954476231249 0.185883086360859 0.171649298809031 0.154790290940951 0.19799351242361 -1.56074766629734 0.0702948491855413 0.00310971493216869 0.017910249269092 -0.00574938214541088 0.0193855875965953 -0.00225413750941944 0.02082041269411 0.0193579036893902 0.0200981429821554 0.0155417758994786 0.0169926471520785 -0.000137738591432041 0.0207251803106215 0.00588725162870068 0.00779672945014813 QERIKAERKRMRNRIAASKCRKRKLERIARLEEKVKTLKALNSELASTANMLREQVAQLKQKVMNAAAAAAAAAAAAAAAAAAAAAAAAAAAAAAAAAAAAAAAAAAAACAAAAAA NFE2L1 AAAAAAAAAAAAAAAAAAAAAAAAAAAAAAAAAAAAAAAAAAAACAAAAAA False 2 1 1 -1.4437069 -1.4494015 -1.4496764 -1.4554148 -1.4413267 -1.452115 -1.4394401 -1.44376 -1.4360895 -1.4296392 -1.4440569 0.007848611 0.030766556 3 3.7310598 -1.0659208 3.4106753 -1.2232285 3.718591 1.1517968 3.4800286 -1.3508756 3.5082393 1.1328844 3.3160613 -1.2559414 3.4797652 -1.1216257 3.841368 -1.0403564 4.0293293 0.95331275 4.930375 -0.7291968 2gL 0.6267787 4.927849 1.1025139082 TRUE
caggagcggatcaaggcggagaggaagcgcatgaggaaccgcatcgctgcctccaagtgccgaaaaaggaagctggagagaatcgcccggctggaggaaaaagtgaaaaccttgaaagctttgaactcggagctggcgtccacggccaacatgctcagggaacaggtggcacagcttaaacagaaagtcatgaactaatata 5  False 267 188 188 193 286 340 18 14 14 15 26 292 243.666666666667 -1.65727569140638 -1.53608571200863 -1.43297013232951 -1.40489400392953 -1.44703495318467 -0.844163114067912 0.15643287509416 0.162939433024339 0.14885331911246 0.154361731575219 0.13362785851072 0.0868839561430726 -1.24844646605211 0.0531416316270736 -0.00313957903277867 0.017185812460037 0.00509606616558125 0.0185854278267731 0.0204416599594035 0.016672778548517 0.0192748945637247 0.0180739692716334 0.0208875066086999 0.0146694668997474 0.0827972488753335 0.00909466999763467 0.0405260337511532 0.00589418611941414 QERIKAERKRMRNRIAASKCRKRKLERIARLEEKVKTLKALNSELASTANMLREQVAQLKQKVMNAAAAAAAAAAAAAAAAAAAAAAAAAAAAAAAAAAAAAAAAAAAAACAAAAA NFE2L2 AAAAAAAAAAAAAAAAAAAAAAAAAAAAAAAAAAAAAAAAAAAAACAAAAA False 2 1 1 -1.4065458 -1.4135995 -1.4241605 -1.4164761 -1.4085757 -1.407864 -1.4086794 -1.4228599 -1.4040473 -1.4061525 -1.411896 0.007112968 0.027882835 9 4.4400053 -0.7188084 3.9768388 -0.82903224 4.5696774 0.77437353 3.774106 -0.9090946 4.16119 0.7819358 4.471965 -0.7083632 3.7305357 -0.8708425 3.7878897 -0.91712505 4.3725767 0.7311626 4.606429 -0.68921506 2gL 0.6267787 5.372421 0.7929952919 TRUE
caggagcggatcaaggcggagaggaagcgcatgaggaaccgcatcgctgcctccaagtgccgaaaaaggaagctggagagaatcgcccggctggaggaaaaagtgaaaaccttgaaagctttgaactcggagctggcgtccacggccaacatgctcagggaacaggtggcacagcttaaacagaaagtcatgaactaagata 6  False 275 175 255 167 381 400 17 4 7 8 83 24 275.5 -1.68225772314149 -1.85967407547853 -1.7150772921435 -1.537146149413 -1.19228592488382 -1.63864365314348 0.159785089836122 0.276246879957328 0.196120450403574 0.197947472094675 0.0943752447148912 0.139099484146977 -1.46641811182061 0.0611132298143396 -0.00588412049832251 0.0175540888459722 -0.0318135269465728 0.0315096619309535 -0.0111566290849692 0.0219670804649227 0.0037897015098288 0.0231773542025427 0.0488534747836847 0.0103603735323618 -0.000365841793982385 0.0145603856145176 0.0163497822967287 0.00677835323935995 QERIKAERKRMRNRIAASKCRKRKLERIARLEEKVKTLKALNSELASTANMLREQVAQLKQKVMNAAAAAAAAAAAAAAAAAAAAAAAAAAAAAAAAAAAAAAAAAAAAAACAAAA NFE2L3 AAAAAAAAAAAAAAAAAAAAAAAAAAAAAAAAAAAAAAAAAAAAAACAAAA False 2 1 1 -1.4603449 -1.4396275 -1.4539537 -1.4486006 -1.456973 -1.4569988 -1.4375516 -1.4423004 -1.4469554 -1.4549423 -1.449825 0.008009966 0.031399067 3 2.721117 -1.7296681 3.4678357 -1.1109936 3.4599903 1.2959714 3.0077157 -1.4418161 3.085631 1.5064297 2.8361523 -1.5399026 2.9912813 -1.2866514 3.3660266 -1.1735227 3.0114088 1.3935509 3.4886153 -1.2576071 2gL 0.6267787 4.3268766 1.373611335 TRUE
caggagcggatcaaggcggagaggaagcgcatgaggaaccgcatcgctgcctccaagtgccgaaaaaggaagctggagagaatcgcccggctggaggaaaaagtgaaaaccttgaaagctttgaactcggagctggcgtccacggccaacatgctcagggaacaggtggcacagcttaaacagaaagtcatgaactaaagaa 4  False 340 306 338 595 350 344 32 13 15 68 40 31 378.833333333333 -1.5611104608711 -1.68985190908649 -1.57928912725601 -1.29951413327853 -1.38032854162465 -1.5172106001838 0.123178043365804 0.161146464308586 0.139958504394812 0.083294246086729 0.114059469478038 0.129752948198578 -1.45024334797331 0.0478987047572952 0.00742519270181291 0.0135324160679448 -0.0124430310617984 0.018380915695831 0.00405274626640031 0.015676487186647 0.0316136557615856 0.00975279059720716 0.0282104369264231 0.0125212783528712 0.0123452914520109 0.0135820270792347 0.0181438007646326 0.00531266865683764 QERIKAERKRMRNRIAASKCRKRKLERIARLEEKVKTLKALNSELASTANMLREQVAQLKQKVMNAAAAAAAAAAAAAAAAAAAAAAAAAAAAAAAAAAAAAAAAAAAAAAACAAA NFIL3 AAAAAAAAAAAAAAAAAAAAAAAAAAAAAAAAAAAAAAAAAAAAAAACAAA False 2 1 1 -1.432269 -1.4216198 -1.4379903 -1.4279149 -1.4276855 -1.4341938 -1.4242395 -1.4250538 -1.4250855 -1.4248612 -1.4280913 0.0051455647 0.020170614 7 2.493932 -1.4708381 3.6717265 -0.9367253 3.18951 1.2152969 3.8515825 -0.953555 3.37113 1.0718675 3.4591205 -1.0536802 3.458091 -1.0207493 3.3488142 -1.0505561 3.2402573 1.1028965 4.0537853 -0.8622173 2gL 0.6267787 4.5970945 1.0738381861 TRUE
caggagcggatcaaggcggagaggaagcgcatgaggaaccgcatcgctgcctccaagtgccgaaaaaggaagctggagagaatcgcccggctggaggaaaaagtgaaaaccttgaaagctttgaactcggagctggcgtccacggccaacatgctcagggaacaggtggcacagcttaaacagaaagtcatgaactaattta 5  False 169 173 257 137 165 171 33 62 35 14 20 24 178.666666666667 -1.35077161662533 -1.10561589049329 -1.26232766532159 -1.33008792580676 -1.36317676902814 -1.38494398613627 0.13208037224702 0.108333530114444 0.104904158179216 0.16567986596627 0.157998103508165 0.154034607931088 -1.27196642669557 0.053297660652188 0.0305331482903855 0.0145104314276833 0.0541969231581438 0.0123568921763757 0.0395549997247482 0.0117501162121838 0.0280338190945986 0.0193991915991401 0.030093332927157 0.0173447960288156 0.0261904391624339 0.0161237354919868 0.0379173252619837 0.0059114920260244 QERIKAERKRMRNRIAASKCRKRKLERIARLEEKVKTLKALNSELASTANMLREQVAQLKQKVMNAAAAAAAAAAAAAAAAAAAAAAAAAAAAAAAAAAAAAAAAAAAAAAAACAA NRL AAAAAAAAAAAAAAAAAAAAAAAAAAAAAAAAAAAAAAAAAAAAAAAACAA False 2 1 1 -1.3200388 -1.325415 -1.3224368 -1.3307356 -1.3241025 -1.3327649 -1.3210242 -1.3265169 -1.3297255 -1.321379 -1.325414 0.0044370694 0.017393313 10 2.8030922 -0.83161306 2.755442 -0.8570775 2.53066 -0.93133974 3.2672563 -0.7453526 2.7756324 -0.8535969 3.2138703 -0.74748534 2.5813732 -0.9082538 2.957309 -0.8016447 2.7522433 -0.87942934 3.034837 -0.76843095 2gL 0.6267787 4.050471 0.832422374 TRUE
caggagcggatcaaggcggagaggaagcgcatgaggaaccgcatcgctgcctccaagtgccgaaaaaggaagctggagagaatcgcccggctggaggaaaaagtgaaaaccttgaaagctttgaactcggagctggcgtccacggccaacatgctcagggaacaggtggcacagcttaaacagaaagtcatgaactaatgta 4  False 226 247 315 221 319 170 21 17 21 9 27 47 249.666666666667 -1.56480033137948 -1.55767193906694 -1.46425322475376 -1.58152584026109 -1.46786495802362 -1.18254607563054 0.149198977461212 0.147527751457207 0.123067153649618 0.184553157298937 0.130049502730142 0.131044046048637 -1.45128055786572 0.0573903145646349 0.00701982124443445 0.0163910919896747 0.00263386743567287 0.0168275188286955 0.0169376999844955 0.0137845189588699 -0.00140664580039884 0.0216090352185412 0.0186008197612713 0.014276640341994 0.0473766545003874 0.0137171741121531 0.0180287589798108 0.00636542735212796 QERIKAERKRMRNRIAASKCRKRKLERIARLEEKVKTLKALNSELASTANMLREQVAQLKQKVMNAAAAAAAAAAAAAAAAAAAAAAAAAAAAAAAAAAAAAAAAAAAAAAAAACA TEF AAAAAAAAAAAAAAAAAAAAAAAAAAAAAAAAAAAAAAAAAAAAAAAAACA False 2 1 1 -1.4230983 -1.4225247 -1.4199905 -1.4170779 -1.4150183 -1.4283371 -1.4232203 -1.4245332 -1.4210879 -1.4244789 -1.4219368 0.003851299 0.015097092 1 3.329334 -1.0431294 4.0516815 0.85316026 3.9389727 0.87711656 4.523588 0.7610004 3.8404837 0.87542 3.5604599 0.98828524 3.6269724 -0.9674684 4.221319 0.8308949 3.3909554 1.0295444 4.344405 0.8027884 2gL 0.6267787 5.0661163 0.9028807825 TRUE
caggagcggatcaaggcggagaggaagcgcatgaggaaccgcatcgctgcctccaagtgccgaaaaaggaagctggagagaatcgcccggctggaggaaaaagtgaaaaccttgaaagctttgaactcggagctggcgtccacggccaacatgctcagggaacaggtggcacagcttaaacagaaagtcatgaactaaagga 5  False 375 459 513 424 639 441 510 542 433 368 534 421 475.166666666667 -0.791397540101131 -0.778940970564241 -0.746663195102543 -0.745429374101735 -0.800384033092264 -0.812583610596653 0.0676484052492721 0.0640379297588952 0.059386454769758 0.0689628402823834 0.06632330268498 0.079550979979467 -0.776491753651379 0.0273022714024857 0.0919863304834819 0.00743189566217957 0.0914585794341371 0.00730438482336028 0.0973136010684308 0.00665176440177087 0.0964905576273938 0.00807474911967404 0.0918758796448934 0.00728087319711993 0.0861028667996292 0.00832708296236323 0.0928727312395921 0.00302822220925231 QERIKAERKRMRNRIAASKCRKRKLERIARLEEKVKTLKALNSELASTANMLREQVAQLKQKVMNAAAAAAAAAAAAAAAAAAAAAAAAAAAAAAAAAAAAAAAAAAAAAAAAAAC XBP1 AAAAAAAAAAAAAAAAAAAAAAAAAAAAAAAAAAAAAAAAAAAAAAAAAAC False 2 1 1 -1.0473652 -1.055758 -1.0818473 -1.1023376 -1.061403 -1.0707548 -0.9828226 -1.0652462 -1.0640419 -1.0667591 -1.0598336 0.03093122 0.12125038 10 0.5943837 -1.9087291 0.63158643 -1.820936 0.6492568 -1.9104407 0.7110412 -1.8503463 0.6230557 1.8861272 0.7061316 -1.6982586 0.5063529 -1.856343 0.6609558 -1.7807348 0.6344925 1.8774891 0.6749257 -1.7586281 2gL 0.6267787 1.8225176 1.834803289 TRUE
caggagcggatcaaggcggagaggaagcgcatgaggaaccgcatcgctgcctccaagtgccgaaaaaggaagctggagagaatcgcccggctggaggaaaaagtgaaaaccttgaaagctatgaactcggagctggcgtccacggccaacatgctcagggaacaggtggcacagcttaaacagaaagtcatgaactaacata 6  False 157 206 255 243 291 304 44 18 12 11 16 24 242.666666666667 -1.24663233252158 -1.49228326194593 -1.56271303223292 -1.55261860170959 -1.59361060847079 -1.55671325162742 0.12313743264996 0.147261779025628 0.155472206584018 0.169090190196977 0.157325925093078 0.142762151411603 -1.47816978843811 0.0599893307722643 0.0419739544844313 0.0135279545495718 0.0100923231131211 0.0167971811054122 0.00590940329741013 0.0174141476070563 0.00197805671606052 0.0197985010311029 0.00479664990043299 0.0172710052854726 0.00821030963419761 0.0149437791840744 0.015046349054693 0.00665369635678789 QERIKAERKRMRNRIAASKCRKRKLERIARLEEKVKTLKAMNSELASTANMLREQVAQLKQKVMNCAAAAAAAAAAAAAAAAAAAAAAAAAAAAAAAAAAAAAAAAAAAAAAAAAA ATF1 CAAAAAAAAAAAAAAAAAAAAAAAAAAAAAAAAAAAAAAAAAAAAAAAAAA False 2 1 1 -1.4738528 -1.4747545 -1.4731752 -1.4703461 -1.4717368 -1.4788163 -1.473306 -1.474411 -1.471788 -1.4748521 -1.473704 0.002317405 0.009084228 10 1.3655859 -4.8720045 2.5076134 -2.91013 1.6275305 5.4176702 1.5865705 -4.8732057 1.5355351 -4.474987 1.6053507 -5.486509 1.6748835 -4.648676 1.6762576 -4.6186824 2.1292229 -3.4299583 2.0717807 -3.374235 2gM 0.3810942 3.2070172 4.410605744 TRUE
caggagcggatcaaggcggagaggaagcgcatgaggaaccgcatcgctgcctccaagtgccgaaaaaggaagctggagagaatcgcccggctggaggaaaaagtgaaaaccttgaaagctatgaactcggagctggcgtccacggccaacatgctcagggaacaggtggcacagcttaaacagaaagtcatgaactaagtca 6  False 320 301 380 363 422 322 43 43 25 80 30 36 351.333333333333 -1.45848315333478 -1.35760098046899 -1.46799740336785 -1.12004563985223 -1.51871751900238 -1.45283883422485 0.111836066435288 0.105781345374152 0.113966015011789 0.0873634958881332 0.121311315798521 0.125082108340188 -1.36246386885773 0.0443154349890545 0.0186998922145341 0.012286379463832 0.0254546437955618 0.0120657812745463 0.0165183216243011 0.0127651176451966 0.0526273357864995 0.0102292525746588 0.0130183015022843 0.0133173752202909 0.0190834741332594 0.0130931019771836 0.0278798320367488 0.00491523150100668 QERIKAERKRMRNRIAASKCRKRKLERIARLEEKVKTLKAMNSELASTANMLREQVAQLKQKVMNACAAAAAAAAAAAAAAAAAAAAAAAAAAAAAAAAAAAAAAAAAAAAAAAAA ATF2 ACAAAAAAAAAAAAAAAAAAAAAAAAAAAAAAAAAAAAAAAAAAAAAAAAA False 2 1 1 -1.3589586 -1.3855926 -1.3711923 -1.3822277 -1.3715204 -1.383724 -1.3834907 -1.3888363 -1.3789276 -1.3784722 -1.3782942 0.008863023 0.03474305 4 2.2371674 -1.180891 2.8466816 -1.0219271 2.4513235 1.1328377 2.6433947 -1.1061058 2.5457544 1.0920987 2.7284045 -1.0487823 2.6143832 -1.1121647 2.3056405 -1.2805731 2.249032 1.2766776 2.5085819 -1.1266428 2gM 0.3810942 3.9420204 1.1378701076 TRUE
caggagcggatcaaggcggagaggaagcgcatgaggaaccgcatcgctgcctccaagtgccgaaaaaggaagctggagagaatcgcccggctggaggaaaaagtgaaaaccttgaaagctatgaactcggagctggcgtccacggccaacatgctcagggaacaggtggcacagcttaaacagaaagtcatgaactaacaaa 5  False 147 107 144 128 149 202 1836 632 832 865 899 2369 146.166666666667 -0.152319395270386 -0.337891139330519 -0.202909427359331 -0.184526771244401 -0.224141448740169 -0.0637353286730896 0.0877447608418522 0.106608096163165 0.0792306321163229 0.103273787487161 0.108235587653213 0.0959405168464372 -0.188283219335392 0.0387802569135568 0.162195850942392 0.00963969372340175 0.141766228443695 0.012160083291159 0.158218431464957 0.0088744731485393 0.162165749949803 0.0120921632749279 0.155134930651086 0.0118819412968901 0.164489352690943 0.0100426750674661 0.158113682112465 0.00430129909467719 QERIKAERKRMRNRIAASKCRKRKLERIARLEEKVKTLKAMNSELASTANMLREQVAQLKQKVMNAACAAAAAAAAAAAAAAAAAAAAAAAAAAAAAAAAAAAAAAAAAAAAAAAA ATF3 AACAAAAAAAAAAAAAAAAAAAAAAAAAAAAAAAAAAAAAAAAAAAAAAAA False 2 1 1 -0.11901605 -0.17214346 -0.1548748 -0.14524698 -0.14452708 -0.16898513 -0.1613226 -0.14929974 -0.15248895 -0.14088035 -0.15087852 0.015265856 0.059842158 3 -1.5822247 0.76433825 -1.4507964 0.74327826 -1.4801043 -0.7622614 -1.5780257 0.732386 -1.513084 0.7646018 -1.5334716 -0.6927732 -1.3863072 0.79516053 -1.5827479 0.7352906 -1.4544652 0.76453894 -1.6786228 0.69381607 2gM 0.3810942 -0.09500112 0.744844505 TRUE
caggagcggatcaaggcggagaggaagcgcatgaggaaccgcatcgctgcctccaagtgccgaaaaaggaagctggagagaatcgcccggctggaggaaaaagtgaaaaccttgaaagctatgaactcggagctggcgtccacggccaacatgctcagggaacaggtggcacagcttaaacagaaagtcatgaactaattaa 4  False 138 218 272 272 193 344 528 557 396 520 664 754 239.5 -0.493288316122652 -0.567475708025723 -0.592559381597082 -0.529612343066579 -0.387887822640466 -0.564448204962179 0.092546741484183 0.0809489145531243 0.0679825328475083 0.0779796797164818 0.0979209771770107 0.0826133684375734 -0.535695426740873 0.0333148043755872 0.12473679430266 0.0101672422882808 0.115579028989109 0.00923330946449276 0.114574477556629 0.00761459483800598 0.121760230022354 0.00913051648633988 0.137159098076538 0.0107496187508972 0.112076702812099 0.00864764171299356 0.119580574492164 0.00369510027278771 QERIKAERKRMRNRIAASKCRKRKLERIARLEEKVKTLKAMNSELASTANMLREQVAQLKQKVMNAAACAAAAAAAAAAAAAAAAAAAAAAAAAAAAAAAAAAAAAAAAAAAAAAA ATF4 AAACAAAAAAAAAAAAAAAAAAAAAAAAAAAAAAAAAAAAAAAAAAAAAAA False 2 1 1 -0.50773597 -0.60714406 -0.5891767 -0.58592135 -0.54797727 -0.5929102 -0.5924404 -0.5937218 -0.58588296 -0.55866206 -0.5761573 0.029731384 0.116547026 4 -0.19097173 -1.0418731 0.010206103 -1.0882503 -0.022734404 -1.17256 -0.035367966 0.8789332 -0.13421571 0.88987327 -0.012194991 -0.8762594 -0.015999436 1.0387791 -0.025575995 1.0314865 -0.022546172 0.97990066 -0.11113727 -0.8558752 2gM 0.3810942 1.3729302 0.9853790727 TRUE
caggagcggatcaaggcggagaggaagcgcatgaggaaccgcatcgctgcctccaagtgccgaaaaaggaagctggagagaatcgcccggctggaggaaaaagtgaaaaccttgaaagctatgaactcggagctggcgtccacggccaacatgctcagggaacaggtggcacagcttaaacagaaagtcatgaactaagcga 6  False 251 210 166 179 295 259 19 24 10 3 31 23 226.666666666667 -1.62388317675367 -1.41873571071481 -1.49290368492756 -1.82416926903968 -1.40479510163561 -1.52159298750417 0.15377435363021 0.133238039057903 0.171589693379718 0.30039285452989 0.126087708173748 0.147359119976475 -1.49611546745437 0.0629169510116901 0.000528943290583311 0.0168937456468883 0.0184814078169928 0.0151975854630692 0.0137286161653432 0.019219436798494 -0.0298173783761145 0.0351725208494817 0.0255245344788983 0.0138417204476221 0.0118865604244441 0.0154249717303504 0.0130559101290801 0.0069784123666243 QERIKAERKRMRNRIAASKCRKRKLERIARLEEKVKTLKAMNSELASTANMLREQVAQLKQKVMNAAAACAAAAAAAAAAAAAAAAAAAAAAAAAAAAAAAAAAAAAAAAAAAAAA ATF5 AAAACAAAAAAAAAAAAAAAAAAAAAAAAAAAAAAAAAAAAAAAAAAAAAA False 2 1 1 -1.4134356 -1.4310386 -1.4122813 -1.4218812 -1.4166119 -1.4272655 -1.4135023 -1.4134829 -1.4203988 -1.4145876 -1.4184487 0.0065183793 0.025552047 9 3.140881 -1.0506134 4.0490875 -0.897829 3.1933093 1.0383021 4.3503838 -0.8133512 3.1147382 1.0885619 3.7582474 -0.930547 3.3689752 -0.9879068 4.3057747 -0.76722527 3.582932 0.970585 4.331506 -0.7636189 2gM 0.3810942 5.148567 0.9308540464 TRUE
caggagcggatcaaggcggagaggaagcgcatgaggaaccgcatcgctgcctccaagtgccgaaaaaggaagctggagagaatcgcccggctggaggaaaaagtgaaaaccttgaaagctatgaactcggagctggcgtccacggccaacatgctcagggaacaggtggcacagcttaaacagaaagtcatgaactaatgga 4  False 386 322 384 423 491 438 72 120 21 17 55 31 407.333333333333 -1.36396576267847 -1.0949043579518 -1.52024389589892 -1.58513903097955 -1.38617514824535 -1.58933109583035 0.0934197420405477 0.0827236006363455 0.121659465713533 0.13651398565141 0.0991328413269414 0.126570192820305 -1.36293342012268 0.0427915203974665 0.0290836312403212 0.0102631506696243 0.0554187171172165 0.00943573621597138 0.0106662908795309 0.0136268464973909 -0.00182970854627174 0.0159842051305927 0.0275686051762623 0.0108826553888597 0.00479600229566562 0.013248868793936 0.0278277519168223 0.00474620702889516 QERIKAERKRMRNRIAASKCRKRKLERIARLEEKVKTLKAMNSELASTANMLREQVAQLKQKVMNAAAAACAAAAAAAAAAAAAAAAAAAAAAAAAAAAAAAAAAAAAAAAAAAAA ATF6 AAAAACAAAAAAAAAAAAAAAAAAAAAAAAAAAAAAAAAAAAAAAAAAAAA False 2 1 1 -1.4166663 -1.4345968 -1.4263754 -1.424326 -1.4268625 -1.4287335 -1.4293317 -1.4269807 -1.4240012 -1.4284291 -1.4266304 0.004596701 0.018019067 9 4.1478415 -0.80877334 3.864521 -0.9626138 4.606606 0.77843356 4.3862677 -0.8186387 3.5563323 1.0109104 4.256097 -0.8286521 3.8497467 -0.9457034 3.8463657 -0.9251499 4.914732 0.72244847 4.199188 -0.8499236 2gM 0.3810942 5.591754 0.86512472328 TRUE
caggagcggatcaaggcggagaggaagcgcatgaggaaccgcatcgctgcctccaagtgccgaaaaaggaagctggagagaatcgcccggctggaggaaaaagtgaaaaccttgaaagctatgaactcggagctggcgtccacggccaacatgctcagggaacaggtggcacagcttaaacagaaagtcatgaactaaacaa 5  False 131 148 261 205 243 256 295 13 11 8 35 27 207.333333333333 -0.646056653306653 -1.49084724752379 -1.59388380723329 -1.5931766096099 -1.31289375548102 -1.47024610144184 0.0971238623866408 0.171871093344626 0.161046877915412 0.194684188867096 0.126053605987489 0.140318283112725 -1.19219224129184 0.056030799593093 0.107953570245085 0.0106700876229919 0.0102561198190848 0.0196042034857699 0.00241802378457426 0.0180385559920576 -0.00277081582526412 0.0227952615674185 0.0356133271190116 0.013837976760504 0.0172613500274177 0.0146879646852575 0.0467654520864279 0.00621463720833577 QERIKAERKRMRNRIAASKCRKRKLERIARLEEKVKTLKAMNSELASTANMLREQVAQLKQKVMNAAAAAACAAAAAAAAAAAAAAAAAAAAAAAAAAAAAAAAAAAAAAAAAAAA ATF6B AAAAAACAAAAAAAAAAAAAAAAAAAAAAAAAAAAAAAAAAAAAAAAAAAA False 2 1 1 -1.4063894 -1.4202306 -1.4140903 -1.4241362 -1.4214289 -1.4250346 -1.422285 -1.4069648 -1.4183133 -1.4051169 -1.4163989 0.007706718 0.030210335 8 2.3773112 -1.3415048 2.4136677 -1.4141649 2.6933208 1.2426001 2.651662 -1.3525879 2.1209912 1.6416059 2.5961027 -1.3303667 2.787375 -1.2521416 3.1999834 -0.99974144 3.050714 1.1267554 2.653247 -1.1908362 2gM 0.3810942 4.083421 1.2892304913 TRUE
caggagcggatcaaggcggagaggaagcgcatgaggaaccgcatcgctgcctccaagtgccgaaaaaggaagctggagagaatcgcccggctggaggaaaaagtgaaaaccttgaaagctatgaactcggagctggcgtccacggccaacatgctcagggaacaggtggcacagcttaaacagaaagtcatgaactaagaaa 5  False 127 150 114 197 293 209 88 109 37 58 114 75 181.666666666667 -0.985745623444906 -0.911954482221343 -1.01683375478975 -1.04089437601562 -1.02322271026386 -1.1046854170859 0.111638007685322 0.103542960346963 0.116540719176894 0.107165133191637 0.0954432751489273 0.114744878719584 -1.01143306674928 0.0438553688537246 0.0706351297828408 0.0122646206070001 0.076286604332693 0.0118104634389605 0.0670523080126099 0.0130535053857501 0.0618950311912803 0.0125477947450487 0.0674129821983258 0.0104776203196308 0.055526801278878 0.0120110415340063 0.0668142948660828 0.0048642034210278 QERIKAERKRMRNRIAASKCRKRKLERIARLEEKVKTLKAMNSELASTANMLREQVAQLKQKVMNAAAAAAACAAAAAAAAAAAAAAAAAAAAAAAAAAAAAAAAAAAAAAAAAAA ATF7 AAAAAAACAAAAAAAAAAAAAAAAAAAAAAAAAAAAAAAAAAAAAAAAAAA False 2 1 1 -0.944171 -1.0109475 -0.99899745 -0.99560714 -0.96792185 -1.011574 -1.0009468 -0.99216354 -0.99907637 -0.999575 -0.99209803 0.020706749 0.081170455 3 0.7967051 -1.0522074 1.0254977 -0.98917377 0.97348416 1.0121257 1.0538392 -0.9305495 0.8236959 1.0903684 1.01073 -1.0083544 0.89765394 -1.1049584 0.923764 -1.035341 0.90411675 1.0997854 1.0016665 -0.9821246 2gM 0.3810942 2.370099 1.0304988687 TRUE
caggagcggatcaaggcggagaggaagcgcatgaggaaccgcatcgctgcctccaagtgccgaaaaaggaagctggagagaatcgcccggctggaggaaaaagtgaaaaccttgaaagctatgaactcggagctggcgtccacggccaacatgctcagggaacaggtggcacagcttaaacagaaagtcatgaactaactaa 5  False 110 109 192 150 158 218 7 11 11 23 101 21 156.166666666667 -1.67390331106386 -1.45281733083577 -1.5070935549531 -1.21918847046367 -0.878495031329977 -1.49730340108537 0.244994675504019 0.189421187270399 0.16360820730013 0.140741325100294 0.117081661103163 0.15493356181869 -1.2660557019291 0.0636307676478813 -0.00496629961768252 0.026915266655972 0.0145939419088287 0.021606027095662 0.0121392356800532 0.0183254456487736 0.041018859672063 0.0164791775730511 0.0833009708203056 0.0128530500395806 0.0144290985714667 0.016217834440904 0.0385729113026738 0.00705758509768327 QERIKAERKRMRNRIAASKCRKRKLERIARLEEKVKTLKAMNSELASTANMLREQVAQLKQKVMNAAAAAAAACAAAAAAAAAAAAAAAAAAAAAAAAAAAAAAAAAAAAAAAAAA BACH1 AAAAAAAACAAAAAAAAAAAAAAAAAAAAAAAAAAAAAAAAAAAAAAAAAA False 2 1 1 -1.3814063 -1.4021368 -1.3766675 -1.3722968 -1.3755372 -1.373809 -1.371587 -1.3723813 -1.3813779 -1.3756543 -1.3782854 0.009073244 0.03556712 3 3.8841252 -0.7384144 3.0482183 -1.0239766 3.5428543 0.80029154 3.5945628 -0.78227496 3.3886635 0.8330188 3.2817192 -0.83999205 3.12636 -0.88822186 3.4428575 -0.804006 2.8776827 1.0074649 4.1539755 -0.67314315 2gM 0.3810942 4.8630857 0.83908040332 TRUE
caggagcggatcaaggcggagaggaagcgcatgaggaaccgcatcgctgcctccaagtgccgaaaaaggaagctggagagaatcgcccggctggaggaaaaagtgaaaaccttgaaagctatgaactcggagctggcgtccacggccaacatgctcagggaacaggtggcacagcttaaacagaaagtcatgaactaatcta 5  False 206 130 269 196 268 245 15 23 26 11 12 27 219 -1.63506907045301 -1.29900695229557 -1.35925537489529 -1.4938741259733 -1.65346809132985 -1.45713444924602 0.171381203501866 0.145784041595878 0.115215723704939 0.172425617838649 0.176735141943707 0.141133135551925 -1.45260180342515 0.0606021494109457 -0.000699945913166411 0.0188280450690793 0.0321380786245893 0.0166286253308046 0.0286983104243477 0.0129050951506716 0.00885635380758157 0.0201890409407564 -0.0017744152448837 0.0194017201477293 0.0186338260878813 0.0147732602261176 0.0178822134749341 0.00672166692907258 QERIKAERKRMRNRIAASKCRKRKLERIARLEEKVKTLKAMNSELASTANMLREQVAQLKQKVMNAAAAAAAAACAAAAAAAAAAAAAAAAAAAAAAAAAAAAAAAAAAAAAAAAA BACH2 AAAAAAAAACAAAAAAAAAAAAAAAAAAAAAAAAAAAAAAAAAAAAAAAAA False 2 1 1 -1.4403636 -1.4423509 -1.4419512 -1.4483042 -1.4300876 -1.4400836 -1.4387943 -1.4403285 -1.4397137 -1.4385225 -1.4400499 0.0044782227 0.017554633 6 2.7131205 -1.4289539 2.6670132 -1.4744207 4.078843 0.9799395 3.1950414 1.3531338 3.3409326 1.0980812 4.0777955 -0.92915154 3.6513739 1.0637416 3.4578097 -1.1251874 3.741022 1.0549943 4.967477 0.7671454 2gM 0.3810942 5.0180264 1.12747493771 TRUE
caggagcggatcaaggcggagaggaagcgcatgaggaaccgcatcgctgcctccaagtgccgaaaaaggaagctggagagaatcgcccggctggaggaaaaagtgaaaaccttgaaagctatgaactcggagctggcgtccacggccaacatgctcagggaacaggtggcacagcttaaacagaaagtcatgaactaaacta 6  False 367 295 382 417 468 459 4970 5240 3490 4123 5685 7296 398 -0.129003075256397 -0.0362385231192239 -0.0733799509757337 -0.0805230694998394 -0.0201579489022879 0.0270434934829894 0.063285738255407 0.0698822031600783 0.0586920506427669 0.0647271244442669 0.0688716012015355 0.0740789185738112 -0.0577367678194862 0.02695344064478 0.164757396287495 0.00695261036657257 0.176173755359017 0.00797100259342085 0.17272678296243 0.00657398550976141 0.17434337772247 0.00757879589914293 0.177527934866792 0.00756062160554247 0.173991721907694 0.00775428914748122 0.172593197680666 0.00298953176360467 QERIKAERKRMRNRIAASKCRKRKLERIARLEEKVKTLKAMNSELASTANMLREQVAQLKQKVMNAAAAAAAAAACAAAAAAAAAAAAAAAAAAAAAAAAAAAAAAAAAAAAAAAA BATF AAAAAAAAAACAAAAAAAAAAAAAAAAAAAAAAAAAAAAAAAAAAAAAAAA False 2 1 1 -0.008452892 -0.033650994 -0.028479218 -0.022774339 -0.0070044994 -0.031660676 -0.016823053 -0.017619729 -0.02606988 -0.024095297 -0.021663059 0.009103416 0.035685394 5 -2.3783112 -0.67549956 -2.2676578 -0.6851399 -2.2063222 -0.7120695 -2.2705238 -0.7008822 -2.114133 -0.78256917 -2.1843894 -0.69739187 -2.119355 -0.75939703 -2.4159827 -0.67931414 -2.2143395 -0.6988256 -2.4683154 -0.6390232 2gM 0.3810942 -0.834949 0.70301121 TRUE
caggagcggatcaaggcggagaggaagcgcatgaggaaccgcatcgctgcctccaagtgccgaaaaaggaagctggagagaatcgcccggctggaggaaaaagtgaaaaccttgaaagctatgaactcggagctggcgtccacggccaacatgctcagggaacaggtggcacagcttaaacagaaagtcatgaactaaccga 6  False 139 149 172 263 223 158 812 969 412 1047 1010 638 184 -0.371323765077961 -0.311519365120422 -0.451807607529286 -0.32914749394105 -0.307743354739838 -0.382042435169983 0.0910220435310409 0.0922840475173966 0.0767394942289273 0.0773737715867377 0.0917486901352891 0.106667768624936 -0.362353793101024 0.0357678865476725 0.138135895353286 0.00999973802765058 0.144774283014331 0.0105262334160748 0.130339817377976 0.00859544550859135 0.14523233989158 0.00905957166856235 0.145957238166255 0.0100720342901164 0.131170219677201 0.011165561492508 0.138806703228416 0.00396718305319525 QERIKAERKRMRNRIAASKCRKRKLERIARLEEKVKTLKAMNSELASTANMLREQVAQLKQKVMNAAAAAAAAAAACAAAAAAAAAAAAAAAAAAAAAAAAAAAAAAAAAAAAAAA BATF2 AAAAAAAAAAACAAAAAAAAAAAAAAAAAAAAAAAAAAAAAAAAAAAAAAA False 2 1 1 -0.29588866 -0.3811214 -0.35718822 -0.35945225 -0.33468223 -0.37433767 -0.35685623 -0.34885335 -0.3553666 -0.34206414 -0.35058105 0.023573231 0.09240707 3 -0.65790015 -1.0750997 -0.51220936 -1.0104672 -0.57817364 0.99205846 -0.58711827 -0.9628558 -0.6010356 1.0440123 -0.542226 -0.95512176 -0.5398584 -1.0567551 -0.6146823 -0.9880196 -0.54480547 1.0313388 -0.63479686 -0.9569835 2gM 0.3810942 0.84770316 1.0072712329 TRUE
caggagcggatcaaggcggagaggaagcgcatgaggaaccgcatcgctgcctccaagtgccgaaaaaggaagctggagagaatcgcccggctggaggaaaaagtgaaaaccttgaaagctatgaactcggagctggcgtccacggccaacatgctcagggaacaggtggcacagcttaaacagaaagtcatgaactaaaaca 6  False 218 199 360 288 228 350 7050 6716 8379 5752 6141 11095 273.833333333333 0.121873817998806 0.139607130456903 0.190967654960024 0.111630487110246 0.211954263662066 0.233121349007274 0.0749378809390982 0.0809073025152405 0.0591711811550389 0.0735698250404655 0.0896297321758766 0.0797479671593188 0.167358204597046 0.0303878826473025 0.192318887025586 0.0082327219722627 0.196231310749569 0.009228563053434 0.202335857989287 0.00662765201162096 0.196842331589889 0.00861417362665999 0.203008867190248 0.00983941824736912 0.19556313938237 0.00834770280374761 0.197559530503829 0.00337046173807855 QERIKAERKRMRNRIAASKCRKRKLERIARLEEKVKTLKAMNSELASTANMLREQVAQLKQKVMNAAAAAAAAAAAACAAAAAAAAAAAAAAAAAAAAAAAAAAAAAAAAAAAAAA BATF3 AAAAAAAAAAAACAAAAAAAAAAAAAAAAAAAAAAAAAAAAAAAAAAAAAA False 2 1 1 0.20364511 0.19654512 0.19520128 0.20833027 0.20226097 0.19270504 0.18797076 0.19436872 0.2032448 0.20359337 0.19878654 0.006334237 0.02483021 2 -4.12998 0.7303225 -4.070264 0.76337874 -4.057108 -0.7593894 -4.22475 0.77395785 -3.9328055 -0.8033745 -4.2009716 0.6925307 -4.041428 0.73090553 -4.247203 0.7454422 -3.9603252 -0.7727252 -4.3051586 0.73079693 2gM 0.3810942 -2.6880155 0.750282386 TRUE
caggagcggatcaaggcggagaggaagcgcatgaggaaccgcatcgctgcctccaagtgccgaaaaaggaagctggagagaatcgcccggctggaggaaaaagtgaaaaccttgaaagctatgaactcggagctggcgtccacggccaacatgctcagggaacaggtggcacagcttaaacagaaagtcatgaactaaatca 6  False 228 224 233 260 351 240 24 19 15 10 28 21 256 -1.52885492998809 -1.50042091237651 -1.47412956037216 -1.59714710702649 -1.48512953273272 -1.52600619818341 0.141850971909778 0.143103075560889 0.142806058493595 0.174725124638863 0.126925473617905 0.153148785034704 -1.51246853445298 0.059231888119663 0.0109688052846577 0.0155838355527764 0.00916411493202163 0.0163228251949845 0.0158314703241946 0.015995436331866 -0.00323571504327722 0.0204582865291731 0.0167055405129466 0.0139336890879176 0.0114246029291885 0.0160310110434627 0.0112421152273827 0.00656968486085671 QERIKAERKRMRNRIAASKCRKRKLERIARLEEKVKTLKAMNSELASTANMLREQVAQLKQKVMNAAAAAAAAAAAAACAAAAAAAAAAAAAAAAAAAAAAAAAAAAAAAAAAAAA CEBPA AAAAAAAAAAAAACAAAAAAAAAAAAAAAAAAAAAAAAAAAAAAAAAAAAA False 2 1 1 -1.4177512 -1.4221517 -1.4225577 -1.4185747 -1.4130502 -1.4160314 -1.4266963 -1.4252136 -1.4212931 -1.4137373 -1.4197057 0.0046471003 0.018216634 6 3.6287627 -0.92971534 4.226115 0.8162471 3.6651125 0.95650005 3.3382156 1.0399063 3.1484973 1.0569477 3.4601722 0.95209175 3.7190504 0.9631187 4.214261 0.83559185 4.0649548 0.8598434 4.480584 0.7350532 2gM 0.3810942 5.223556 0.9145015403 TRUE
caggagcggatcaaggcggagaggaagcgcatgaggaaccgcatcgctgcctccaagtgccgaaaaaggaagctggagagaatcgcccggctggaggaaaaagtgaaaaccttgaaagctatgaactcggagctggcgtccacggccaacatgctcagggaacaggtggcacagcttaaacagaaagtcatgaactaatcaa 4  False 107 89 140 79 92 189 48 14 20 4 11 21 116 -1.11105157281998 -1.3312091070559 -1.24881044391847 -1.52200578681043 -1.36716446510768 -1.45468738560027 0.13076976156723 0.180572234243082 0.134587154039754 0.278912871977826 0.209499381515886 0.157875920190145 -1.28942480835287 0.0674027717889033 0.0568689406439486 0.0143664469273829 0.0284649909498878 0.020596685312773 0.041069038110921 0.0150748523993923 0.00556246245030209 0.0326574639073272 0.0296555696022265 0.0229985294751863 0.0188899750630119 0.0165258289152704 0.0359809347583201 0.00747595566271233 QERIKAERKRMRNRIAASKCRKRKLERIARLEEKVKTLKAMNSELASTANMLREQVAQLKQKVMNAAAAAAAAAAAAAACAAAAAAAAAAAAAAAAAAAAAAAAAAAAAAAAAAAA CEBPB AAAAAAAAAAAAAACAAAAAAAAAAAAAAAAAAAAAAAAAAAAAAAAAAAA False 2 1 1 -1.2859343 -1.3105049 -1.3049088 -1.2940747 -1.293651 -1.3002301 -1.3080842 -1.2872187 -1.3083563 -1.3149323 -1.3007896 0.010127249 0.039698817 4 1.8012499 -1.1725204 2.2899508 -0.9859574 2.010213 1.1123319 2.5020688 -0.87131345 2.0752425 1.0430447 2.2624948 -0.96407133 1.908696 -1.181548 2.3336182 -0.9046606 1.8557321 1.2221615 1.8998446 -1.2039356 2gM 0.3810942 3.522895 1.06615448174 TRUE
caggagcggatcaaggcggagaggaagcgcatgaggaaccgcatcgctgcctccaagtgccgaaaaaggaagctggagagaatcgcccggctggaggaaaaagtgaaaaccttgaaagctatgaactcggagctggcgtccacggccaacatgctcagggaacaggtggcacagcttaaacagaaagtcatgaactaagcaa 5  False 216 145 320 206 240 204 42 25 22 9 24 10 221.833333333333 -1.35198716897893 -1.30608023349984 -1.455554650658 -1.56231668794214 -1.4192524134459 -1.69898582591648 0.118411456176099 0.139559833060968 0.120813378721106 0.185580699751714 0.140602036630596 0.203393191755469 -1.42872851111026 0.0582253556621412 0.0303996069566236 0.013008755849673 0.0313312760300287 0.0159186708627105 0.0179120108057206 0.0135320778947045 0.000842523246902649 0.0217293485275931 0.0239374323624384 0.0154350817664575 -0.00668222254679907 0.0212903974553777 0.0205301116270764 0.00645804565336119 QERIKAERKRMRNRIAASKCRKRKLERIARLEEKVKTLKAMNSELASTANMLREQVAQLKQKVMNAAAAAAAAAAAAAAACAAAAAAAAAAAAAAAAAAAAAAAAAAAAAAAAAAA CEBPD AAAAAAAAAAAAAAACAAAAAAAAAAAAAAAAAAAAAAAAAAAAAAAAAAA False 2 1 1 -1.3333709 -1.3495439 -1.3470806 -1.3505241 -1.3416071 -1.3409364 -1.3410375 -1.349868 -1.3535815 -1.3483077 -1.3455857 0.0061400617 0.024069043 1 4.1817274 -0.5807748 4.9324317 -0.5172576 3.7672348 0.67700124 3.9894106 -0.6515945 3.4483888 0.72635317 4.1335764 -0.59629536 3.8851113 -0.6427585 3.943578 -0.6481863 3.9750438 0.65842545 4.3285313 -0.5866899 2gM 0.3810942 5.4874873 0.628533684 TRUE
caggagcggatcaaggcggagaggaagcgcatgaggaaccgcatcgctgcctccaagtgccgaaaaaggaagctggagagaatcgcccggctggaggaaaaagtgaaaaccttgaaagctatgaactcggagctggcgtccacggccaacatgctcagggaacaggtggcacagcttaaacagaaagtcatgaactaataca 5  False 185 148 262 182 231 194 70 77 54 42 34 61 200.333333333333 -1.16011385182574 -1.00349332220409 -1.14519368120377 -1.10746324829306 -1.30658106017731 -1.14413395464215 0.106458953782495 0.108936823968437 0.0924464207355342 0.116582343703853 0.1282447006555 0.1209980988795 -1.13775817517312 0.0450747617896327 0.0514789283121577 0.0116956465403863 0.0658453718313393 0.0124257059323438 0.0526749555936962 0.0103547486190893 0.0541005879720208 0.0136504409235113 0.0363063253892677 0.0140785118634744 0.0513974838894557 0.012665603967643 0.0528029881408678 0.00499945197657422 QERIKAERKRMRNRIAASKCRKRKLERIARLEEKVKTLKAMNSELASTANMLREQVAQLKQKVMNAAAAAAAAAAAAAAAACAAAAAAAAAAAAAAAAAAAAAAAAAAAAAAAAAA CEBPE AAAAAAAAAAAAAAAACAAAAAAAAAAAAAAAAAAAAAAAAAAAAAAAAAA False 2 1 1 -1.1329426 -1.1871808 -1.1732328 -1.162568 -1.1528331 -1.1806834 -1.1828818 -1.1706679 -1.1714997 -1.1607671 -1.1675255 0.01610941 0.06314889 2 1.2583021 -1.1279981 1.4933195 -1.0845661 1.4740218 1.0660962 1.6167986 -0.95057005 1.3793595 -1.0818352 1.6510489 -0.9635463 1.4059082 -1.1456221 1.4434612 -1.0741974 1.4681779 -1.0713536 1.5256395 -0.99320555 2gM 0.3810942 2.9005876 1.0558990648 TRUE
caggagcggatcaaggcggagaggaagcgcatgaggaaccgcatcgctgcctccaagtgccgaaaaaggaagctggagagaatcgcccggctggaggaaaaagtgaaaaccttgaaagctatgaactcggagctggcgtccacggccaacatgctcagggaacaggtggcacagcttaaacagaaagtcatgaactaacaca 6  False 332 302 446 420 491 493 25 27 24 29 55 54 414 -1.62539487571048 -1.48600543286926 -1.52480778826219 -1.43723029310196 -1.38617514824535 -1.45895667317372 0.135383638981992 0.122424148040619 0.114687554411481 0.112412841796485 0.0991328413269414 0.106019977987237 -1.47344096327181 0.0462662719047702 0.000362867107733561 0.014873330355281 0.010808393723211 0.0139641161469074 0.0101550979337116 0.012845935907744 0.0154886899721002 0.0131622405866612 0.0275686051762623 0.0108826553888597 0.0184430828710682 0.0110977533224043 0.0155708451005044 0.00513160791847433 QERIKAERKRMRNRIAASKCRKRKLERIARLEEKVKTLKAMNSELASTANMLREQVAQLKQKVMNAAAAAAAAAAAAAAAAACAAAAAAAAAAAAAAAAAAAAAAAAAAAAAAAAA CREB3 AAAAAAAAAAAAAAAAACAAAAAAAAAAAAAAAAAAAAAAAAAAAAAAAAA False 2 1 1 -1.4182324 -1.4340324 -1.432513 -1.4199562 -1.4224739 -1.4167267 -1.417243 -1.424371 -1.4249026 -1.4223948 -1.4232846 0.0059817857 0.023448601 9 2.8592148 -1.1829392 3.3776703 -1.0972506 3.212172 1.1609883 3.3489401 -1.0447772 2.7784111 1.2606862 3.8948555 -0.84878683 3.4798522 -0.97539735 3.9807398 -0.88028276 3.748457 0.9523242 3.3788598 -1.0201969 2gM 0.3810942 4.834901 1.0423629519 TRUE
caggagcggatcaaggcggagaggaagcgcatgaggaaccgcatcgctgcctccaagtgccgaaaaaggaagctggagagaatcgcccggctggaggaaaaagtgaaaaccttgaaagctatgaactcggagctggcgtccacggccaacatgctcagggaacaggtggcacagcttaaacagaaagtcatgaactaacgga 5  False 265 145 230 462 412 347 143 6 27 29 33 84 310.166666666667 -1.0578074476663 -1.69706788659409 -1.30430992232029 -1.46327835224422 -1.48394433158796 -1.22220926032003 0.0855882498851629 0.233427997627069 0.115383384210548 0.111295974055762 0.117984675808293 0.101073048011063 -1.28611575423858 0.0456229426950823 0.0627183731813168 0.0094027780952298 -0.0132661100837258 0.0266255940757938 0.0348526465754889 0.0129238744865844 0.0124387642183618 0.0130314683219275 0.0168356501259903 0.0129521816463767 0.0432248686952829 0.0105799281952816 0.0363479573775291 0.00506025327651366 QERIKAERKRMRNRIAASKCRKRKLERIARLEEKVKTLKAMNSELASTANMLREQVAQLKQKVMNAAAAAAAAAAAAAAAAAACAAAAAAAAAAAAAAAAAAAAAAAAAAAAAAAA CREB3L1 AAAAAAAAAAAAAAAAAACAAAAAAAAAAAAAAAAAAAAAAAAAAAAAAAA False 2 1 1 -1.3769468 -1.3873383 -1.3727502 -1.3877573 -1.3789456 -1.3924737 -1.3909804 -1.3855604 -1.3939861 -1.3967147 -1.3863453 0.007863122 0.03082344 9 2.3725061 -1.1883669 2.9731712 -0.98536736 3.1571913 0.8847271 2.9737089 -1.005964 2.5489242 1.1221521 3.5090346 -0.84438604 3.3771796 -0.8878639 3.3323987 -0.87423927 3.839301 0.79567045 3.0546095 -0.99627775 2gM 0.3810942 4.5427866 0.9585014972 TRUE
caggagcggatcaaggcggagaggaagcgcatgaggaaccgcatcgctgcctccaagtgccgaaaaaggaagctggagagaatcgcccggctggaggaaaaagtgaaaaccttgaaagctatgaactcggagctggcgtccacggccaacatgctcagggaacaggtggcacagcttaaacagaaagtcatgaactaaacga 6  False 223 132 227 176 257 301 79 21 13 9 14 20 219.333333333333 -1.17909612865242 -1.32811336326999 -1.50720678601917 -1.51930175859437 -1.59631691899788 -1.60818279373535 0.0997552019387995 0.149258903772008 0.151408838702978 0.188136489444782 0.167364698486065 0.152055675184954 -1.39538828201599 0.0581039003753133 0.0493935236335606 0.0109591682144907 0.0288181020515732 0.0170249799699717 0.0121265528826478 0.0169590174611806 0.00587907280694844 0.0220286018717081 0.00449955516928896 0.0183730468480908 0.00282268087992862 0.0159165886138685 0.0242280318739476 0.00644457448125316 QERIKAERKRMRNRIAASKCRKRKLERIARLEEKVKTLKAMNSELASTANMLREQVAQLKQKVMNAAAAAAAAAAAAAAAAAAACAAAAAAAAAAAAAAAAAAAAAAAAAAAAAAA CREB3L2 AAAAAAAAAAAAAAAAAAACAAAAAAAAAAAAAAAAAAAAAAAAAAAAAAA False 2 1 1 -1.4309467 -1.442091 -1.4449941 -1.4417638 -1.4316226 -1.4403378 -1.4337608 -1.4419312 -1.4337816 -1.4443643 -1.4385594 0.0054191044 0.021242889 2 2.5792456 -1.4103714 2.800725 -1.4012223 3.6747117 1.1158556 2.742645 -1.4830081 2.5322576 -1.4633096 3.3215604 -1.1427094 2.8138866 -1.3318439 3.0320323 -1.2990365 2.3069916 -1.6381353 2.1509347 -1.851001 2gM 0.3810942 4.2244825 1.413649329 TRUE
caggagcggatcaaggcggagaggaagcgcatgaggaaccgcatcgctgcctccaagtgccgaaaaaggaagctggagagaatcgcccggctggaggaaaaagtgaaaaccttgaaagctatgaactcggagctggcgtccacggccaacatgctcagggaacaggtggcacagcttaaacagaaagtcatgaactaagtta 6  False 158 206 245 221 295 195 10 13 17 13 15 14 220 -1.67547107759057 -1.58143937042117 -1.45294446265121 -1.4810274796406 -1.61640286153843 -1.58506511405088 0.20603267637682 0.166108957995032 0.135585717201688 0.160018600517143 0.160914879045253 0.180049164897157 -1.54895927685315 0.0670075507509063 -0.00513853541845569 0.0226348773217919 -7.7126900461022e-05 0.0189469546622026 0.0182043730242225 0.0151866995692431 0.0103605471636114 0.0187363230453741 0.00229455037064419 0.0176649952946885 0.00524254845012842 0.0188468367553715 0.00719475686150625 0.00743211985479791 QERIKAERKRMRNRIAASKCRKRKLERIARLEEKVKTLKAMNSELASTANMLREQVAQLKQKVMNAAAAAAAAAAAAAAAAAAAACAAAAAAAAAAAAAAAAAAAAAAAAAAAAAA CREB3L3 AAAAAAAAAAAAAAAAAAAACAAAAAAAAAAAAAAAAAAAAAAAAAAAAAA False 2 1 1 -1.4231439 -1.4348472 -1.4282737 -1.42342 -1.4203783 -1.4190164 -1.4302999 -1.4202826 -1.417334 -1.4184935 -1.4235489 0.005784845 0.022676593 6 3.4500299 -1.0068929 3.2401328 -1.1500343 3.2051635 1.1319951 3.4483368 -1.0355874 2.261781 1.5303228 3.8070097 -0.8785528 2.78167 -1.3169011 3.9932702 -0.85752815 2.706881 1.2631042 3.9861906 -0.8467062 2gM 0.3810942 4.7170305 1.1017625135 TRUE
caggagcggatcaaggcggagaggaagcgcatgaggaaccgcatcgctgcctccaagtgccgaaaaaggaagctggagagaatcgcccggctggaggaaaaagtgaaaaccttgaaagctatgaactcggagctggcgtccacggccaacatgctcagggaacaggtggcacagcttaaacagaaagtcatgaactaactta 6  False 257 180 82 286 235 180 15 8 4 15 14 33 203.333333333333 -1.69882044259488 -1.67749024493264 -1.5525557232608 -1.51238245825226 -1.57023077223748 -1.3051858844331 0.168901052684922 0.203957943109679 0.263029900841602 0.147927998553733 0.168950927257405 0.140237451014799 -1.52494155346374 0.0698215555655075 -0.00770371110664517 0.0185555741655882 -0.0110330174592838 0.0232641390791866 0.00704710425127972 0.0294614813731981 0.00668924266244572 0.017320653720262 0.00736325343332292 0.0185471806755423 0.0345392028102772 0.0146795034999192 0.00985867453748659 0.00774423424817189 QERIKAERKRMRNRIAASKCRKRKLERIARLEEKVKTLKAMNSELASTANMLREQVAQLKQKVMNAAAAAAAAAAAAAAAAAAAAACAAAAAAAAAAAAAAAAAAAAAAAAAAAAA CREB3L4 AAAAAAAAAAAAAAAAAAAAACAAAAAAAAAAAAAAAAAAAAAAAAAAAAA False 2 1 1 -1.3980933 -1.4159067 -1.4129112 -1.4159571 -1.4126706 -1.4324932 -1.4114577 -1.4261178 -1.4115303 -1.4076684 -1.4144807 0.009443531 0.03701864 5 3.484592 -0.88155377 3.3625712 -0.9921008 3.0198421 -1.1014967 3.2061913 -1.0670782 2.903478 -1.1439098 3.70225 -0.9741724 2.991343 -1.101111 2.431323 -1.4560816 3.5574799 -0.93224 3.3968012 -0.9413313 2gM 0.3810942 4.6345716 1.0591075815 TRUE
caggagcggatcaaggcggagaggaagcgcatgaggaaccgcatcgctgcctccaagtgccgaaaaaggaagctggagagaatcgcccggctggaggaaaaagtgaaaaccttgaaagctatgaactcggagctggcgtccacggccaacatgctcagggaacaggtggcacagcttaaacagaaagtcatgaactaacgta 5  False 885 1070 1136 1210 1210 1314 6949 5868 4448 4562 4449 4561 1137.5 -0.286089707029506 -0.35822120891399 -0.312894495723836 -0.344011999358357 -0.368512946297243 -0.427204766258699 0.0508683966560038 0.0486253070960132 0.0487915443935226 0.0486791201769572 0.0532779736141807 0.0605022690630306 -0.344851858355036 0.020956781574995 0.147499761714158 0.00558843353448975 0.139447311322506 0.00554636848068961 0.145899212119237 0.00546504854284602 0.143491878629524 0.0056997606419033 0.139286043089137 0.00584877643875536 0.126442804906867 0.00633313900129346 0.140747924408199 0.00232441434869304 QERIKAERKRMRNRIAASKCRKRKLERIARLEEKVKTLKAMNSELASTANMLREQVAQLKQKVMNAAAAAAAAAAAAAAAAAAAAAACAAAAAAAAAAAAAAAAAAAAAAAAAAAA CREB5 AAAAAAAAAAAAAAAAAAAAAACAAAAAAAAAAAAAAAAAAAAAAAAAAAA False 2 1 1 -0.30404234 -0.37951803 -0.36161256 -0.35778368 -0.33286488 -0.37006187 -0.36374843 -0.3519647 -0.357414 -0.35121298 -0.35302234 0.02116843 0.082980245 6 -0.6970624 -0.98478824 -0.54542017 -0.95613354 -0.5878921 -0.9569807 -0.63111025 0.90230715 -0.6292967 1.0044166 -0.5583899 -0.9460633 -0.54701585 1.0117706 -0.63862413 0.93872803 -0.5718699 0.9737135 -0.64981973 -0.8997804 2gM 0.3810942 0.82333374 0.957468196115 TRUE
caggagcggatcaaggcggagaggaagcgcatgaggaaccgcatcgctgcctccaagtgccgaaaaaggaagctggagagaatcgcccggctggaggaaaaagtgaaaaccttgaaagctatgaactcggagctggcgtccacggccaacatgctcagggaacaggtggcacagcttaaacagaaagtcatgaactaattca 5  False 276 275 208 326 219 263 20 34 15 7 9 20 261.166666666667 -1.63646474889871 -1.39718982087831 -1.44204512115982 -1.75644983113748 -1.67846878001426 -1.56789294747447 0.149666042850235 0.114946935738886 0.143892672426046 0.200568245930256 0.20131381501422 0.15410592325807 -1.53515443465774 0.0619857317386854 -0.000853276010870485 0.0164424040823374 0.020939005545715 0.0131112397927927 0.0194251876361784 0.0161171459018744 -0.0218882172605545 0.0234842164363931 -0.00451895354112133 0.0220999301996301 0.0070400631477758 0.0161312004992616 0.00872591627000682 0.00687512649554693 QERIKAERKRMRNRIAASKCRKRKLERIARLEEKVKTLKAMNSELASTANMLREQVAQLKQKVMNAAAAAAAAAAAAAAAAAAAAAAACAAAAAAAAAAAAAAAAAAAAAAAAAAA CREBL2 AAAAAAAAAAAAAAAAAAAAAAACAAAAAAAAAAAAAAAAAAAAAAAAAAA False 2 1 1 -1.443363 -1.447794 -1.4554387 -1.446017 -1.4427707 -1.4392623 -1.4494385 -1.4316338 -1.4604185 -1.4487978 -1.4464935 0.008073156 0.03164677 5 2.738555 -1.4483044 2.979845 -1.3800317 2.7269526 -1.6737366 3.687764 -1.1460648 3.2472384 1.238321 3.8970337 -0.9667789 2.475974 -1.716472 3.389528 -1.0806121 1.9425105 2.5395837 2.8348043 -1.4578056 2gM 0.3810942 4.4210043 1.4647710606 TRUE
caggagcggatcaaggcggagaggaagcgcatgaggaaccgcatcgctgcctccaagtgccgaaaaaggaagctggagagaatcgcccggctggaggaaaaagtgaaaaccttgaaagctatgaactcggagctggcgtccacggccaacatgctcagggaacaggtggcacagcttaaacagaaagtcatgaactaaagta 5  False 290 196 224 304 425 278 23 21 11 19 30 23 286.166666666667 -1.61044487440344 -1.43641735581265 -1.5506690776414 -1.46445890598148 -1.52078243463201 -1.54272755184937 0.141211687533638 0.140519964431927 0.162229156913465 0.134807859736091 0.121210306679761 0.146183590516695 -1.51847302293721 0.0569179906066624 0.00200528350253196 0.0155136033756183 0.0164645790314437 0.0160281867237147 0.00725842385637404 0.0181709808250048 0.0123005350617373 0.0157844375648085 0.0127916181458554 0.0133062865899653 0.00967427754972228 0.0153019219409094 0.010576129415613 0.00631303969989166 QERIKAERKRMRNRIAASKCRKRKLERIARLEEKVKTLKAMNSELASTANMLREQVAQLKQKVMNAAAAAAAAAAAAAAAAAAAAAAAACAAAAAAAAAAAAAAAAAAAAAAAAAA CREBRF AAAAAAAAAAAAAAAAAAAAAAAACAAAAAAAAAAAAAAAAAAAAAAAAAA False 2 1 1 -1.4141376 -1.4196569 -1.4410561 -1.4388002 -1.4337634 -1.441196 -1.4309567 -1.4289622 -1.4361258 -1.4415112 -1.4326167 0.009436031 0.03698924 5 3.3371615 -0.9923183 3.5715427 -0.9527363 2.5977845 1.5276351 2.5297854 -1.5690782 2.0000248 1.8795495 2.4384308 -1.5659552 2.7512689 -1.3370934 3.3709157 -1.0684423 2.9953604 1.2827213 2.3145092 -1.6826745 2gM 0.3810942 4.2196627 1.38582041304 TRUE
caggagcggatcaaggcggagaggaagcgcatgaggaaccgcatcgctgcctccaagtgccgaaaaaggaagctggagagaatcgcccggctggaggaaaaagtgaaaaccttgaaagctatgaactcggagctggcgtccacggccaacatgctcagggaacaggtggcacagcttaaacagaaagtcatgaactaagtaa 5  False 156 152 159 138 163 73 14 11 11 15 17 8 140.166666666667 -1.57482593478374 -1.54392143418117 -1.45378234797061 -1.31321995708552 -1.40699551920041 -1.45880524527634 0.180050872195665 0.182273131843694 0.165591271321398 0.161898895961319 0.166239247493113 0.246906744363852 -1.45098485147528 0.0729023780960358 0.00591840225050055 0.0197805002366558 0.00420229695204336 0.0207906954980925 0.0181105230754099 0.018547564896576 0.0300088626836505 0.0189564838438624 0.0252829759222304 0.0182494965175506 0.0184589337463764 0.0258452245945366 0.0180615571542098 0.00808594263837057 QERIKAERKRMRNRIAASKCRKRKLERIARLEEKVKTLKAMNSELASTANMLREQVAQLKQKVMNAAAAAAAAAAAAAAAAAAAAAAAAACAAAAAAAAAAAAAAAAAAAAAAAAA CREBZF AAAAAAAAAAAAAAAAAAAAAAAAACAAAAAAAAAAAAAAAAAAAAAAAAA False 2 1 1 -1.4450512 -1.447589 -1.448357 -1.4335334 -1.4414053 -1.4368062 -1.4354458 -1.4482198 -1.4344879 -1.4451703 -1.4416066 0.006023545 0.023612296 8 3.051021 -1.3176403 2.8736644 -1.4284581 2.3548574 1.7955427 3.1675718 -1.2044998 3.0914304 1.2864325 3.5505023 -1.0438776 3.8765163 -0.9780389 2.7232964 -1.5246779 3.7700171 1.0073605 4.456712 -0.89915645 2gM 0.3810942 4.720543 1.24856848236 TRUE
caggagcggatcaaggcggagaggaagcgcatgaggaaccgcatcgctgcctccaagtgccgaaaaaggaagctggagagaatcgcccggctggaggaaaaagtgaaaaccttgaaagctatgaactcggagctggcgtccacggccaacatgctcagggaacaggtggcacagcttaaacagaaagtcatgaactaaccta 6  False 143 72 93 165 203 102 24 8 7 10 29 8 129.666666666667 -1.39440605995268 -1.42645369742786 -1.42994677353481 -1.4728687315269 -1.31528308064069 -1.55867089859816 0.149685322000436 0.223896695248895 0.206370271819419 0.181892988317175 0.13709215297912 0.236368303322082 -1.40800496992829 0.0726640327323401 0.0257394413450235 0.0164445221017086 0.0176010679117835 0.0255384211971559 0.0207803006558778 0.0231151435625222 0.0113158419844012 0.0212975602697759 0.0353510305684779 0.0150497719768588 0.00800539086713015 0.0247421021330478 0.0228286561963708 0.00805950664287496 QERIKAERKRMRNRIAASKCRKRKLERIARLEEKVKTLKAMNSELASTANMLREQVAQLKQKVMNAAAAAAAAAAAAAAAAAAAAAAAAAACAAAAAAAAAAAAAAAAAAAAAAAA CREM AAAAAAAAAAAAAAAAAAAAAAAAAACAAAAAAAAAAAAAAAAAAAAAAAA False 2 1 1 -1.4099144 -1.4230677 -1.423107 -1.4183788 -1.413694 -1.4219203 -1.4204955 -1.3996664 -1.4214426 -1.4183658 -1.4170053 0.007420933 0.029090058 3 2.7530751 -1.1780021 3.12388 -1.1099248 2.7334595 1.2865969 2.8614905 -1.2118132 2.6626089 1.2539877 2.967677 -1.1443018 2.7610908 -1.2513667 2.9274876 -1.056577 3.2036424 1.0919468 3.6249292 -0.930462 2gM 0.3810942 4.3909183 1.15149790698 TRUE
caggagcggatcaaggcggagaggaagcgcatgaggaaccgcatcgctgcctccaagtgccgaaaaaggaagctggagagaatcgcccggctggaggaaaaagtgaaaaccttgaaagctatgaactcggagctggcgtccacggccaacatgctcagggaacaggtggcacagcttaaacagaaagtcatgaactaatcga 5  False 168 135 240 298 161 162 37 8 15 21 11 12 194 -1.31608731591412 -1.59867386958897 -1.48249706120814 -1.43165834403979 -1.53029024976864 -1.57573497679784 0.127740980693435 0.20855357909752 0.142541124567885 0.130422877999483 0.19252988768122 0.194001605614494 -1.45504255724411 0.0637799985635548 0.0343435870295034 0.0140337031863485 -0.00204295269516569 0.0237883330044065 0.0148942423921967 0.015965761584271 0.0161411006123869 0.0152710070379845 0.0117478643882928 0.0211356437649201 0.00621919043463176 0.0203073232435419 0.0176114980896488 0.00707413699428146 QERIKAERKRMRNRIAASKCRKRKLERIARLEEKVKTLKAMNSELASTANMLREQVAQLKQKVMNAAAAAAAAAAAAAAAAAAAAAAAAAAACAAAAAAAAAAAAAAAAAAAAAAA DBP AAAAAAAAAAAAAAAAAAAAAAAAAAACAAAAAAAAAAAAAAAAAAAAAAA False 2 1 1 -1.4136307 -1.4250925 -1.434141 -1.4266448 -1.4158609 -1.4298887 -1.4234828 -1.4238472 -1.4269793 -1.4171438 -1.4236711 0.006451238 0.025288854 3 4.0850697 -0.80857515 4.2001996 -0.8350836 3.8162055 -0.98811436 4.036372 -0.9025351 3.9227712 0.8608805 4.56032 -0.7786104 4.058785 -0.86585385 4.182768 -0.8352382 3.3940096 1.0651499 3.7098048 -0.9033687 2gM 0.3810942 5.4256144 0.8843409684 TRUE
caggagcggatcaaggcggagaggaagcgcatgaggaaccgcatcgctgcctccaagtgccgaaaaaggaagctggagagaatcgcccggctggaggaaaaagtgaaaaccttgaaagctatgaactcggagctggcgtccacggccaacatgctcagggaacaggtggcacagcttaaacagaaagtcatgaactaaaata 6  False 235 244 264 178 269 314 3889 3834 2790 1957 4342 5050 250.666666666667 -0.0712151007019277 -0.0698288632273941 -0.0322183333312713 -0.0515168008044152 0.0627029655473494 0.0305421489230358 0.0732511599916477 0.0750212871330196 0.0645651013756876 0.0892904040250116 0.0841075286873246 0.0826014987759951 -0.0260786963710571 0.0313530249836916 0.171106018931813 0.00804741776521637 0.172342326525802 0.00855718405055505 0.177337217850794 0.00723181480680391 0.177739675520739 0.0104548711790875 0.186624282405014 0.00923319898896138 0.174357947366055 0.0086463992436145 0.176104541980522 0.00347751017427119 QERIKAERKRMRNRIAASKCRKRKLERIARLEEKVKTLKAMNSELASTANMLREQVAQLKQKVMNAAAAAAAAAAAAAAAAAAAAAAAAAAAACAAAAAAAAAAAAAAAAAAAAAA DDIT3 AAAAAAAAAAAAAAAAAAAAAAAAAAAACAAAAAAAAAAAAAAAAAAAAAA False 2 1 1 0.027679086 -0.021276712 -0.0043548346 -0.002390623 0.009758592 -0.015676022 -0.00017094612 -0.0041025877 0.0016573668 0.00072813034 -0.0008148551 0.013324894 0.052233584 10 -1.706891 1.0321794 -1.5671557 1.0232692 -1.5504102 -1.0780103 -1.7017035 0.9854592 -1.5771353 1.0953186 -1.6390476 0.96784955 -1.5602336 -1.0765232 -1.6501957 1.0298731 -1.6015571 1.0369854 -1.7844902 0.9418044 2gM 0.3810942 -0.20489812 1.026727244 TRUE
caggagcggatcaaggcggagaggaagcgcatgaggaaccgcatcgctgcctccaagtgccgaaaaaggaagctggagagaatcgcccggctggaggaaaaagtgaaaaccttgaaagctatgaactcggagctggcgtccacggccaacatgctcagggaacaggtggcacagcttaaacagaaagtcatgaactaatgaa 3  False 352 351 379 416 549 607 5061 4658 2673 4440 4480 5402 442.333333333333 -0.111746700723979 -0.116113553426937 -0.146542378417169 -0.0596228185164113 -0.13612621542269 -0.146120382200113 0.0640744179847294 0.0658518366812371 0.0589771009218801 0.0647454466548276 0.0655388703458357 0.0693441041630437 -0.119658325552708 0.0263432114880565 0.16665319227204 0.00703925520967866 0.167062936796616 0.00751128523760582 0.164531997934617 0.00660591345202823 0.176790554818691 0.00758094121759254 0.164797111623033 0.00719475938550597 0.155865610082677 0.00725866744150059 0.165725189023256 0.00292184840283656 QERIKAERKRMRNRIAASKCRKRKLERIARLEEKVKTLKAMNSELASTANMLREQVAQLKQKVMNAAAAAAAAAAAAAAAAAAAAAAAAAAAAAAAAAAAAAAAAAAAAAAAAAAA FOS AAAAAAAAAAAAAAAAAAAAAAAAAAAAAAAAAAAAAAAAAAAAAAAAAAA False 1 1 1 -0.03536403 -0.09220111 -0.07535279 -0.076094985 -0.062217593 -0.09161019 -0.08023834 -0.07162905 -0.07344353 -0.0695101 -0.07276617 0.016086452 0.06305889 NA -1.5225471 -0.9855633 -1.3635216 -0.9802675 -1.4188322 0.9818175 -1.4986355 -0.9259659 -1.4317968 1.0031701 -1.4113026 -0.9261728 -1.3111469 -1.0434102 -1.4645569 -0.97534174 -1.3624417 1.0063037 -1.5050576 -0.9332268 2gM 0.3810942 0 0.976123954 TRUE
caggagcggatcaaggcggagaggaagcgcatgaggaaccgcatcgctgcctccaagtgccgaaaaaggaagctggagagaatcgcccggctggaggaaaaagtgaaaaccttgaaagctatgaactcggagctggcgtccacggccaacatgctcagggaacaggtggcacagcttaaacagaaagtcatgaactaaaaga 6  False 93 81 124 56 83 164 1333 853 795 255 811 1304 100.166666666667 -0.112640248765369 -0.179467795455445 -0.173498861467759 -0.292421282278762 -0.0836139148265524 -0.179757022473735 0.105982685924024 0.119678633626321 0.0834707070024451 0.151472993647172 0.139877647359657 0.104000648156572 -0.165667376787131 0.0451974710925717 0.166555026531277 0.0116433234587355 0.159836535729141 0.013650953402646 0.161512653286953 0.00934939591161208 0.149532553514956 0.0177357315490287 0.170561833620451 0.0153555593932712 0.152344659187969 0.0108863778367389 0.160622110648538 0.00501306223745559 QERIKAERKRMRNRIAASKCRKRKLERIARLEEKVKTLKAMNSELASTANMLREQVAQLKQKVMNAAAAAAAAAAAAAAAAAAAAAAAAAAAAACAAAAAAAAAAAAAAAAAAAAA FOSB AAAAAAAAAAAAAAAAAAAAAAAAAAAAACAAAAAAAAAAAAAAAAAAAAA False 2 1 1 -0.074884415 -0.1315409 -0.11521077 -0.11235821 -0.09361839 -0.12028074 -0.11523783 -0.11080456 -0.10937095 -0.09993017 -0.10832369 0.015654812 0.061366864 1 -1.5480583 0.8764181 -1.4442546 0.8343606 -1.4195207 -0.88440335 -1.6076523 0.78517866 -1.5059485 -0.87944174 -1.4970068 -0.81004447 -1.3633862 0.91578555 -1.5670334 0.82319695 -1.5062102 0.829026 -1.6478193 0.78788257 2gM 0.3810942 -0.08170516 0.842573802 TRUE
caggagcggatcaaggcggagaggaagcgcatgaggaaccgcatcgctgcctccaagtgccgaaaaaggaagctggagagaatcgcccggctggaggaaaaagtgaaaaccttgaaagctatgaactcggagctggcgtccacggccaacatgctcagggaacaggtggcacagcttaaacagaaagtcatgaactaataga 5  False 263 287 386 423 343 454 692 541 788 743 414 594 359.333333333333 -0.601196106970886 -0.650799181981594 -0.496999353025655 -0.552761450770274 -0.693217222496154 -0.718485515746805 0.0734088912248129 0.0737456665593732 0.0605332315273823 0.0665069160882102 0.0808349286258614 0.0775858013380609 -0.603976775975014 0.0290178715394246 0.112881977625677 0.00806474621609753 0.106074869175005 0.00841168241435928 0.125277975496488 0.00678021269596048 0.119049737874898 0.00778718886775165 0.103640492191348 0.00887393783778538 0.0959526843960592 0.00812137580970369 0.112007171708918 0.00321850741887049 QERIKAERKRMRNRIAASKCRKRKLERIARLEEKVKTLKAMNSELASTANMLREQVAQLKQKVMNAAAAAAAAAAAAAAAAAAAAAAAAAAAAAACAAAAAAAAAAAAAAAAAAAA FOSL1 AAAAAAAAAAAAAAAAAAAAAAAAAAAAAACAAAAAAAAAAAAAAAAAAAA False 2 1 1 -0.42379963 -0.5043142 -0.48089844 -0.48444855 -0.4520296 -0.48117763 -0.4785648 -0.46286774 -0.48238367 -0.4659878 -0.47164717 0.02199468 0.08621915 9 -0.4135784 -0.9523479 -0.24529243 -0.91827285 -0.28913534 0.95654726 -0.30536306 -0.8693351 -0.3535173 0.9682404 -0.2931261 -0.9066266 -0.2784897 -1.0014759 -0.3517816 -0.93856907 -0.274482 0.9452793 -0.3547753 -0.87105757 2gM 0.3810942 1.1130297 0.9327751907 TRUE
caggagcggatcaaggcggagaggaagcgcatgaggaaccgcatcgctgcctccaagtgccgaaaaaggaagctggagagaatcgcccggctggaggaaaaagtgaaaaccttgaaagctatgaactcggagctggcgtccacggccaacatgctcagggaacaggtggcacagcttaaacagaaagtcatgaactaagaga 6  False 170 158 212 193 151 100 2994 2729 2194 2499 2016 1832 164 -0.0532755650139788 -0.0439113201466136 -0.0381411876613427 -0.00681312327705123 0.00738046357704407 0.0694248534165017 0.0825732084089479 0.0891124106123145 0.0689429788906673 0.0862633155955282 0.106797577271452 0.125887560178335 -0.0224639154682655 0.0360811196423041 0.173076867423651 0.00907154377291567 0.175298569943583 0.010164465686201 0.176673810147095 0.0077221725815247 0.182973957915173 0.0101004342166442 0.180551060694291 0.0117240786630663 0.178428035581206 0.0131774135001865 0.176505474183196 0.00400192519606876 QERIKAERKRMRNRIAASKCRKRKLERIARLEEKVKTLKAMNSELASTANMLREQVAQLKQKVMNAAAAAAAAAAAAAAAAAAAAAAAAAAAAAAACAAAAAAAAAAAAAAAAAAA FOSL2 AAAAAAAAAAAAAAAAAAAAAAAAAAAAAAACAAAAAAAAAAAAAAAAAAA False 2 1 1 0.061778307 0.034980297 0.029708743 0.02993846 0.051576257 0.033440232 0.03816068 0.043260574 0.036045432 0.03941834 0.039830733 0.010074069 0.03949035 2 -2.1972566 0.87647843 -2.070519 0.89594245 -2.0808299 -0.87749445 -2.2240577 0.82012665 -2.083805 0.9252207 -2.1631162 0.8314263 -1.9501607 0.9514792 -2.145987 0.8970004 -2.0340872 -0.89219344 -2.3020656 0.8071201 2gM 0.3810942 -0.69620466 0.877448208 TRUE
caggagcggatcaaggcggagaggaagcgcatgaggaaccgcatcgctgcctccaagtgccgaaaaaggaagctggagagaatcgcccggctggaggaaaaagtgaaaaccttgaaagctatgaactcggagctggcgtccacggccaacatgctcagggaacaggtggcacagcttaaacagaaagtcatgaactaattga 5  False 152 220 181 250 230 210 28 21 8 26 24 14 207.166666666667 -1.36756972255564 -1.46806446885947 -1.58043675565617 -1.32528903121343 -1.40684645448869 -1.60718931497066 0.141203083485379 0.138477721727771 0.187467348257965 0.124456456138869 0.141542367416101 0.178714029694097 -1.43277113366439 0.0601338986650103 0.0286876979780505 0.0155126581295523 0.012854801308886 0.0157952415509082 0.00392420258134255 0.0209978628707726 0.0285957140185059 0.0145724082060727 0.0252993400238399 0.0155383098768719 0.00292667432032467 0.0187070800659539 0.0200817255121785 0.00666973105577336 QERIKAERKRMRNRIAASKCRKRKLERIARLEEKVKTLKAMNSELASTANMLREQVAQLKQKVMNAAAAAAAAAAAAAAAAAAAAAAAAAAAAAAAACAAAAAAAAAAAAAAAAAA HLF AAAAAAAAAAAAAAAAAAAAAAAAAAAAAAAACAAAAAAAAAAAAAAAAAA False 2 1 1 -1.3833961 -1.3953174 -1.4021595 -1.3898302 -1.3751771 -1.389514 -1.3963958 -1.3796653 -1.3961302 -1.393105 -1.390069 0.008397132 0.03291676 5 2.7468457 -1.052305 3.244454 -0.93354434 3.393581 0.93011624 3.3096135 -0.91185147 3.3445055 -0.8428558 3.4144368 -0.8574208 3.0309858 -1.0125914 4.1451273 -0.6865939 3.0902734 0.9978466 3.2239797 -0.92953765 2gM 0.3810942 4.723365 0.91546634026 TRUE
caggagcggatcaaggcggagaggaagcgcatgaggaaccgcatcgctgcctccaagtgccgaaaaaggaagctggagagaatcgcccggctggaggaaaaagtgaaaaccttgaaagctatgaactcggagctggcgtccacggccaacatgctcagggaacaggtggcacagcttaaacagaaagtcatgaactaaataa 5  False 143 147 77 214 167 195 9282 7602 3376 6521 6157 9424 157.166666666667 0.322667618495729 0.256535199909126 0.369978903665321 0.227089113553496 0.303470571860146 0.359015308224855 0.0878143629819081 0.091438126127388 0.0985356128289307 0.0824221728194727 0.1018802784495 0.0966162213057206 0.301240933000453 0.037717093432177 0.214378218201345 0.00964734025757877 0.209568525415117 0.0104297447352851 0.222386569153491 0.0110367875008416 0.210361198249294 0.00965068092744537 0.213055390938072 0.0111842649362826 0.208741222708757 0.0101134051463658 0.212409088095934 0.00418337867630178 QERIKAERKRMRNRIAASKCRKRKLERIARLEEKVKTLKAMNSELASTANMLREQVAQLKQKVMNAAAAAAAAAAAAAAAAAAAAAAAAAAAAAAAAACAAAAAAAAAAAAAAAAA JDP2 AAAAAAAAAAAAAAAAAAAAAAAAAAAAAAAAACAAAAAAAAAAAAAAAAA False 2 1 1 0.26963854 0.25228548 0.26017284 0.2609465 0.26298726 0.26464355 0.25775576 0.25430644 0.26828265 0.26136553 0.2612385 0.005541859 0.021724088 1 -4.4252567 1.056268 -4.4007673 1.0241175 -4.178231 1.1973797 -4.3192425 1.1665679 -3.951679 1.2949703 -4.3557997 1.0351794 -4.059538 1.140936 -4.2186356 1.210674 -3.9739623 1.2221905 -4.3962274 1.0887735 2gM 0.3810942 -2.79895 1.143705674 TRUE
caggagcggatcaaggcggagaggaagcgcatgaggaaccgcatcgctgcctccaagtgccgaaaaaggaagctggagagaatcgcccggctggaggaaaaagtgaaaaccttgaaagctatgaactcggagctggcgtccacggccaacatgctcagggaacaggtggcacagcttaaacagaaagtcatgaactaataaa 4  False 570 416 486 602 594 460 3768 3145 2099 3358 1970 2200 521.333333333333 -0.335690749882118 -0.270268845152047 -0.285172936365772 -0.236960546478642 -0.398580613849228 -0.331516644152218 0.0563703409206291 0.0625244126457199 0.056143018888413 0.0579015045369691 0.0646209712753352 0.0747278013267206 -0.305839875546259 0.0249642936707141 0.14205056045276 0.00619288053605839 0.14947945810583 0.0071317478959487 0.14900425151609 0.00628847328734752 0.156026362727928 0.00677959493653754 0.135985259414069 0.00709399379529084 0.136459060287996 0.00782221163589956 0.145074925302262 0.00276890619895715 QERIKAERKRMRNRIAASKCRKRKLERIARLEEKVKTLKAMNSELASTANMLREQVAQLKQKVMNAAAAAAAAAAAAAAAAAAAAAAAAAAAAAAAAAACAAAAAAAAAAAAAAAA JUN AAAAAAAAAAAAAAAAAAAAAAAAAAAAAAAAAACAAAAAAAAAAAAAAAA False 2 1 1 -0.25484037 -0.33018816 -0.32282603 -0.32082534 -0.28417563 -0.32498097 -0.3234756 -0.30686855 -0.32277918 -0.30432487 -0.30952847 0.023588737 0.09246785 1 -0.7914522 1.0293243 -0.67823 0.9500027 -0.6722193 0.9819408 -0.692295 0.9570651 -0.7111786 1.065266 -0.6813798 -0.9386105 -0.6091112 -1.0741053 -0.7649006 -0.93448806 -0.64457095 0.9977446 -0.74934834 -0.93846214 2gM 0.3810942 0.7295153 0.986700946827 TRUE
caggagcggatcaaggcggagaggaagcgcatgaggaaccgcatcgctgcctccaagtgccgaaaaaggaagctggagagaatcgcccggctggaggaaaaagtgaaaaccttgaaagctatgaactcggagctggcgtccacggccaacatgctcagggaacaggtggcacagcttaaacagaaagtcatgaactaacaga 6  False 164 168 204 202 180 175 57 25 43 34 47 38 182.166666666667 -1.18459835862994 -1.34641696189263 -1.13885014796434 -1.19370785248097 -1.13948155816253 -1.25465813031087 0.114419871775949 0.136052906026006 0.101681449918854 0.119786415402703 0.126014991977023 0.136321920507576 -1.19881718548998 0.0491709000581766 0.0487890452433966 0.012570237917441 0.0267303311243197 0.015518658796311 0.0533854827458404 0.0113891467593568 0.044002344644289 0.014025600575053 0.0546502593644831 0.0138337377720572 0.0398282489111085 0.0142696412030156 0.0460306486387548 0.00545377376885717 QERIKAERKRMRNRIAASKCRKRKLERIARLEEKVKTLKAMNSELASTANMLREQVAQLKQKVMNAAAAAAAAAAAAAAAAAAAAAAAAAAAAAAAAAAACAAAAAAAAAAAAAAA JUNB AAAAAAAAAAAAAAAAAAAAAAAAAAAAAAAAAAACAAAAAAAAAAAAAAA False 2 1 1 -1.1375014 -1.2141635 -1.1796135 -1.1785917 -1.1714262 -1.2077209 -1.1880604 -1.1873736 -1.187728 -1.1737226 -1.1825901 0.020999338 0.08231741 1 1.0493301 -1.368438 1.2784305 -1.3579446 1.2542046 1.2735872 1.2676384 -1.2632291 1.1770418 1.3295318 1.4025507 -1.215026 1.2153627 -1.3429183 1.2121289 -1.3353021 1.2466878 1.3149853 1.2772238 -1.2262182 2gM 0.3810942 2.667044 1.302718083 TRUE
caggagcggatcaaggcggagaggaagcgcatgaggaaccgcatcgctgcctccaagtgccgaaaaaggaagctggagagaatcgcccggctggaggaaaaagtgaaaaccttgaaagctatgaactcggagctggcgtccacggccaacatgctcagggaacaggtggcacagcttaaacagaaagtcatgaactaaatga 6  False 180 169 273 312 274 248 268 338 252 258 173 135 242.666666666667 -0.765301710151526 -0.634577361820439 -0.721364511688967 -0.758655096309267 -0.882098504092468 -0.980286097574289 0.0879389432315477 0.0907512607466017 0.0704269509757614 0.0775864362841536 0.092665962814872 0.10131425066877 -0.775766882370977 0.0346615176207179 0.0948532345101002 0.00966102672089566 0.107925185346038 0.0103513985257497 0.100147258716366 0.00788838948615591 0.094941978880999 0.00908447223923509 0.0829053869577589 0.0101727311160713 0.0685484316133139 0.0106051763385727 0.0929531300927792 0.00384447051741973 QERIKAERKRMRNRIAASKCRKRKLERIARLEEKVKTLKAMNSELASTANMLREQVAQLKQKVMNAAAAAAAAAAAAAAAAAAAAAAAAAAAAAAAAAAAACAAAAAAAAAAAAAA JUND AAAAAAAAAAAAAAAAAAAAAAAAAAAAAAAAAAAACAAAAAAAAAAAAAA False 2 1 1 -0.728917 -0.83084714 -0.8055296 -0.80999947 -0.7716928 -0.81208533 -0.79956424 -0.7835116 -0.8043999 -0.7889716 -0.79355186 0.02804662 0.10994275 2 0.26235068 1.166961 0.47915983 -1.1179429 0.41582656 -1.1497931 0.44239354 1.1139513 0.3317076 1.2002418 0.45592356 -1.0891576 0.4012611 1.1598262 0.37334907 -1.1137667 0.42685294 1.1369699 0.41836548 -1.0457929 2gM 0.3810942 1.829703 1.129440319 TRUE
caggagcggatcaaggcggagaggaagcgcatgaggaaccgcatcgctgcctccaagtgccgaaaaaggaagctggagagaatcgcccggctggaggaaaaagtgaaaaccttgaaagctatgaactcggagctggcgtccacggccaacatgctcagggaacaggtggcacagcttaaacagaaagtcatgaactaaggaa 4  False 210 149 177 110 93 146 54 18 16 11 80 26 147.5 -1.27143753760151 -1.40353606460633 -1.37817980843455 -1.33600796446815 -0.791949374605093 -1.31386169666329 0.110753660387186 0.153580910189436 0.142173149298724 0.185297141068004 0.144711655097134 0.15491541924474 -1.24277750228114 0.0585267809278209 0.0392488393046464 0.0121674656655841 0.0202151313269999 0.01751796277252 0.0265786204406954 0.0159245453708157 0.0273406511976009 0.0216961470929902 0.0928018238669083 0.0158862295490932 0.0336310529895545 0.0162159353477882 0.0411548049526994 0.00649147813487545 QERIKAERKRMRNRIAASKCRKRKLERIARLEEKVKTLKAMNSELASTANMLREQVAQLKQKVMNAAAAAAAAAAAAAAAAAAAAAAAAAAAAAAAAAAAAACAAAAAAAAAAAAA MAF AAAAAAAAAAAAAAAAAAAAAAAAAAAAAAAAAAAAACAAAAAAAAAAAAA False 2 1 1 -1.3324614 -1.3462898 -1.3672758 -1.3519533 -1.3453397 -1.3706311 -1.3594921 -1.3599482 -1.341785 -1.3508296 -1.3526007 0.011835028 0.046393313 2 3.207111 -0.7551122 4.0584335 -0.62189204 3.4401984 0.7955859 3.2884886 -0.79437155 2.617232 0.96886873 3.0299506 -0.8993408 2.8275938 -0.9399967 3.2345636 -0.8181215 2.8807144 0.8733263 3.0277092 -0.8458315 2gM 0.3810942 4.5901833 0.8312447145 TRUE
caggagcggatcaaggcggagaggaagcgcatgaggaaccgcatcgctgcctccaagtgccgaaaaaggaagctggagagaatcgcccggctggaggaaaaagtgaaaaccttgaaagctatgaactcggagctggcgtccacggccaacatgctcagggaacaggtggcacagcttaaacagaaagtcatgaactaaggga 5  False 204 166 199 246 297 370 25 39 38 25 68 34 247 -1.4850337333506 -1.22130508314216 -1.16677872267236 -1.3315998404325 -1.17778856368551 -1.51138549428275 0.141366399119527 0.120891989234437 0.105585022854987 0.12627317012433 0.103758750318413 0.125090052653616 -1.29079564923302 0.0483553112797425 0.0157830290642378 0.0155306000861811 0.0410010190089498 0.0137893528843692 0.050257255951443 0.0118263785758874 0.0278567914193572 0.0147851243528371 0.050444973462197 0.0113904807748827 0.0129550405728278 0.0130939335565936 0.0358288884052003 0.00536331301502237 QERIKAERKRMRNRIAASKCRKRKLERIARLEEKVKTLKAMNSELASTANMLREQVAQLKQKVMNAAAAAAAAAAAAAAAAAAAAAAAAAAAAAAAAAAAAAACAAAAAAAAAAAA MAFA AAAAAAAAAAAAAAAAAAAAAAAAAAAAAAAAAAAAAACAAAAAAAAAAAA False 2 1 1 -1.365412 -1.3866268 -1.3890022 -1.3954886 -1.3782048 -1.3869265 -1.3769606 -1.3781382 -1.3904742 -1.3906903 -1.3837925 0.008955021 0.035103686 1 3.47688 -0.77725476 3.502884 -0.8339526 3.0919619 0.96350724 3.0500586 -1.0142202 3.7757528 0.7553548 4.4142222 -0.6564199 3.31323 -0.8553705 4.2128716 -0.6715672 3.419085 0.88012344 3.5638068 -0.8324824 2gM 0.3810942 5.0110598 0.8240253213 TRUE
caggagcggatcaaggcggagaggaagcgcatgaggaaccgcatcgctgcctccaagtgccgaaaaaggaagctggagagaatcgcccggctggaggaaaaagtgaaaaccttgaaagctatgaactcggagctggcgtccacggccaacatgctcagggaacaggtggcacagcttaaacagaaagtcatgaactaacgaa 4  False 85 103 127 89 151 131 16 13 10 4 17 9 114.333333333333 -1.36134056658296 -1.39153755316222 -1.41720142026953 -1.55457974221765 -1.38470471111671 -1.59820998867841 0.184261594509421 0.180448427550169 0.174814840404547 0.275954035942498 0.168373107360609 0.220310847995205 -1.42926856018032 0.0785928793990571 0.0293720369078715 0.0202430927956811 0.0215837224920372 0.0205825634988394 0.0222078835527969 0.0195806794127131 0.00174842989781826 0.0323110185089983 0.0277300275699692 0.0184837484695297 0.00386659479648963 0.0230612710143632 0.0204702122669123 0.00871710266800895 QERIKAERKRMRNRIAASKCRKRKLERIARLEEKVKTLKAMNSELASTANMLREQVAQLKQKVMNAAAAAAAAAAAAAAAAAAAAAAAAAAAAAAAAAAAAAAACAAAAAAAAAAA MAFB AAAAAAAAAAAAAAAAAAAAAAAAAAAAAAAAAAAAAAACAAAAAAAAAAA False 2 1 1 -1.3917063 -1.4033315 -1.4021939 -1.3864911 -1.3995036 -1.4038897 -1.40173 -1.4044201 -1.3961171 -1.401435 -1.3990818 0.0059048035 0.02314683 4 4.1185303 -0.7258363 3.8709517 -0.81074095 2.9727888 1.0619419 3.8841746 -0.7660837 3.6327379 0.85821474 4.8527474 -0.6411042 3.2543764 -0.9659357 2.5208278 -1.2539537 3.899294 0.7907691 4.5471745 -0.6832974 2gM 0.3810942 5.1843443 0.855787781 TRUE
caggagcggatcaaggcggagaggaagcgcatgaggaaccgcatcgctgcctccaagtgccgaaaaaggaagctggagagaatcgcccggctggaggaaaaagtgaaaaccttgaaagctatgaactcggagctggcgtccacggccaacatgctcagggaacaggtggcacagcttaaacagaaagtcatgaactaaggta 5  False 153 231 309 285 295 143 19 40 21 14 19 23 236 -1.48121636581036 -1.30489677416495 -1.45881687735033 -1.53028079474305 -1.5474964694421 -1.34426511847368 0.160879538421433 0.11270497618246 0.12321830907032 0.151902482246853 0.147704066604051 0.160655887828772 -1.43140761624473 0.0566915651818258 0.0162024074244322 0.0176743256448099 0.0314662654407948 0.0128555142342026 0.0175466149681223 0.0138014495914603 0.00459355495250172 0.0177860196850449 0.0098589912686996 0.0162147320188655 0.0304485426569325 0.0168168249679338 0.020232959586152 0.00628792580038779 QERIKAERKRMRNRIAASKCRKRKLERIARLEEKVKTLKAMNSELASTANMLREQVAQLKQKVMNAAAAAAAAAAAAAAAAAAAAAAAAAAAAAAAAAAAAAAAACAAAAAAAAAA MAFF AAAAAAAAAAAAAAAAAAAAAAAAAAAAAAAAAAAAAAAACAAAAAAAAAA False 2 1 1 -1.398637 -1.4070219 -1.4066314 -1.4045361 -1.3970594 -1.4065163 -1.3975345 -1.3938274 -1.4010198 -1.4066081 -1.4019392 0.0049228068 0.019297402 10 3.8786488 -0.7938768 4.394729 -0.7264851 3.469223 0.92928314 3.3804996 -0.95437634 3.732589 0.82616395 3.8123975 -0.82578766 4.506948 -0.6844116 3.3165662 -0.9091051 3.3259645 0.947779 2.910755 -1.0930471 2gM 0.3810942 5.101816 0.8690315817 TRUE
caggagcggatcaaggcggagaggaagcgcatgaggaaccgcatcgctgcctccaagtgccgaaaaaggaagctggagagaatcgcccggctggaggaaaaagtgaaaaccttgaaagctatgaactcggagctggcgtccacggccaacatgctcagggaacaggtggcacagcttaaacagaaagtcatgaactaagtga 6  False 118 105 207 130 138 212 46 18 8 47 12 15 151.666666666667 -1.15152028031044 -1.30765026879952 -1.61837874489572 -0.984766156463542 -1.45999246583041 -1.58942196178549 0.129064856684499 0.162684259518413 0.186346234616836 0.124507343133388 0.190743540665067 0.17418037427918 -1.27673096111652 0.063048159381137 0.0524230233966144 0.0141791450219542 0.0311521924453728 0.0185563218658054 -0.000325607822974444 0.0208722890536906 0.0684669950135538 0.0145783664832044 0.0194650502064333 0.0209395412551817 0.00478649080571245 0.0182325148906095 0.0373888685362572 0.00699296529859621 QERIKAERKRMRNRIAASKCRKRKLERIARLEEKVKTLKAMNSELASTANMLREQVAQLKQKVMNAAAAAAAAAAAAAAAAAAAAAAAAAAAAAAAAAAAAAAAAACAAAAAAAAA MAFG AAAAAAAAAAAAAAAAAAAAAAAAAAAAAAAAAAAAAAAAACAAAAAAAAA False 2 1 1 -1.3800892 -1.3903165 -1.395618 -1.4096731 -1.400211 -1.4144095 -1.4081416 -1.3986459 -1.3902489 -1.4051261 -1.3992479 0.010511827 0.04120636 10 3.2466226 -0.87891126 4.347953 -0.6820803 3.9487472 0.77611977 3.5736964 -0.926108 3.8931286 0.8033875 4.4124784 -0.74063814 3.9602032 -0.8181889 2.8609655 -1.0762362 3.351787 0.8969408 3.483032 -0.90717435 2gM 0.3810942 5.1368456 0.850578546098 TRUE
caggagcggatcaaggcggagaggaagcgcatgaggaaccgcatcgctgcctccaagtgccgaaaaaggaagctggagagaatcgcccggctggaggaaaaagtgaaaaccttgaaagctatgaactcggagctggcgtccacggccaacatgctcagggaacaggtggcacagcttaaacagaaagtcatgaactaactga 6  False 267 264 287 256 348 317 33 21 14 14 72 21 289.833333333333 -1.48258308816204 -1.51801518052894 -1.5525557232608 -1.50095273717111 -1.20732058898784 -1.60907881553938 0.124669568369884 0.135648605521167 0.145083489152186 0.153405285547439 0.0990247473235464 0.148765165876756 -1.43670740878589 0.0530109463797247 0.0160522584611363 0.0136962759278632 0.00715725265907496 0.0154725429008918 0.00704710425127972 0.0162505270295857 0.00802753049775254 0.0179619805297369 0.0472029917939785 0.0108707889904714 0.0027288888499607 0.0155721510719945 0.0196451348868447 0.00587969120935301 QERIKAERKRMRNRIAASKCRKRKLERIARLEEKVKTLKAMNSELASTANMLREQVAQLKQKVMNAAAAAAAAAAAAAAAAAAAAAAAAAAAAAAAAAAAAAAAAAACAAAAAAAA MAFK AAAAAAAAAAAAAAAAAAAAAAAAAAAAAAAAAAAAAAAAAACAAAAAAAA False 2 1 1 -1.4504414 -1.460245 -1.4530916 -1.4496005 -1.4544152 -1.460934 -1.465076 -1.4656228 -1.4586266 -1.4487927 -1.4566846 0.0062744357 0.024595788 7 2.7365303 -1.5398272 2.8765316 -1.6351812 3.9696674 1.1185429 4.2256517 1.0371394 1.9795675 2.274884 2.1666062 -2.1074128 1.7542728 3.0035887 2.2499413 2.3112907 3.048884 1.5739137 4.069977 1.0153385 2gM 0.3810942 4.336747 1.761711945 TRUE
caggagcggatcaaggcggagaggaagcgcatgaggaaccgcatcgctgcctccaagtgccgaaaaaggaagctggagagaatcgcccggctggaggaaaaagtgaaaaccttgaaagctatgaactcggagctggcgtccacggccaacatgctcagggaacaggtggcacagcttaaacagaaagtcatgaactaagaca 6  False 108 169 183 181 215 211 14 11 10 4 11 17 177.833333333333 -1.46884506591052 -1.57296728228148 -1.52046465448309 -1.74858307462512 -1.61460071646341 -1.55064420569872 0.186853666840754 0.180405150459523 0.170602049207871 0.263738870380725 0.186502286339338 0.166822241846989 -1.56216434615629 0.0760759879547801 0.0175615260869099 0.0205278594660011 0.00088922838714342 0.02057762716618 0.0106415641283335 0.0191088126440571 -0.0209671112712598 0.0308807642305678 0.00249238716771036 0.020473942684359 0.0088455934353984 0.0174622945963187 0.00573012106073395 0.00843794250373256 QERIKAERKRMRNRIAASKCRKRKLERIARLEEKVKTLKAMNSELASTANMLREQVAQLKQKVMNAAAAAAAAAAAAAAAAAAAAAAAAAAAAAAAAAAAAAAAAAAACAAAAAAA NFE2 AAAAAAAAAAAAAAAAAAAAAAAAAAAAAAAAAAAAAAAAAAACAAAAAAA False 2 1 1 -1.4114606 -1.4088619 -1.4055288 -1.4061908 -1.4008741 -1.411152 -1.4021633 -1.4053428 -1.4108373 -1.4073498 -1.4069761 0.0036807351 0.014428482 4 4.880343 -0.6695577 4.113304 -0.7830355 4.4294715 0.72398317 3.8964288 -0.8347189 3.2239292 0.9730894 3.804554 -0.8455619 3.903356 -0.80694354 3.8276932 -0.829398 4.0851226 0.8089843 4.588192 -0.69585305 2gM 0.3810942 5.504224 0.797112533 TRUE
caggagcggatcaaggcggagaggaagcgcatgaggaaccgcatcgctgcctccaagtgccgaaaaaggaagctggagagaatcgcccggctggaggaaaaagtgaaaaccttgaaagctatgaactcggagctggcgtccacggccaacatgctcagggaacaggtggcacagcttaaacagaaagtcatgaactaagcta 6  False 158 132 198 212 129 140 18 3 8 23 11 10 161.5 -1.50606682521141 -1.86123516465958 -1.60581306052371 -1.31373610032714 -1.46569707132292 -1.58659217668109 0.163508029837857 0.318201102403275 0.186701720694697 0.132504929980344 0.198303320385636 0.210473578646551 -1.4850981655158 0.0743442327013431 0.0134723205769255 0.0179630933383544 -0.0319915901064052 0.0362951037287107 0.00108185070125799 0.0209121063764658 0.0299484282936388 0.0155147911879808 0.0188388071282221 0.0217694425917459 0.00508270155429191 0.0220315444414097 0.0142778904516915 0.00824586545482556 QERIKAERKRMRNRIAASKCRKRKLERIARLEEKVKTLKAMNSELASTANMLREQVAQLKQKVMNAAAAAAAAAAAAAAAAAAAAAAAAAAAAAAAAAAAAAAAAAAAACAAAAAA NFE2L1 AAAAAAAAAAAAAAAAAAAAAAAAAAAAAAAAAAAAAAAAAAAACAAAAAA False 2 1 1 -1.4290287 -1.4434006 -1.4421159 -1.4487758 -1.4301672 -1.4427713 -1.4349157 -1.4337556 -1.42646 -1.4194137 -1.4350804 0.009114936 0.03573055 5 3.3726687 -1.0659208 3.241149 -1.2232285 3.474887 1.1517968 3.2160513 -1.3508756 3.2399561 1.1328844 3.074873 -1.2559414 3.367816 -1.1216257 3.569915 -1.0403564 3.7800794 0.95331275 4.651252 -0.7291968 2gM 0.3810942 4.927849 1.1025139082 TRUE
caggagcggatcaaggcggagaggaagcgcatgaggaaccgcatcgctgcctccaagtgccgaaaaaggaagctggagagaatcgcccggctggaggaaaaagtgaaaaccttgaaagctatgaactcggagctggcgtccacggccaacatgctcagggaacaggtggcacagcttaaacagaaagtcatgaactaatata 5  False 225 209 272 162 321 319 23 7 14 7 20 26 251.333333333333 -1.53730354276465 -1.75499888313932 -1.53738134599899 -1.56533241802013 -1.55716611369891 -1.54719600055234 0.144268748162357 0.213882114766761 0.145482859144502 0.20931363892724 0.143700837087531 0.138352625360679 -1.56589705676637 0.0644629258697639 0.010040635456941 0.0158494539480284 -0.0198739172623814 0.0243961239686004 0.00874675752879056 0.0162952597065626 0.000489416215743971 0.0245082005721167 0.00879747215181489 0.0157752634564027 0.00920653795591364 0.0144822073811849 0.00531610872441424 0.00714988364574061 QERIKAERKRMRNRIAASKCRKRKLERIARLEEKVKTLKAMNSELASTANMLREQVAQLKQKVMNAAAAAAAAAAAAAAAAAAAAAAAAAAAAAAAAAAAAAAAAAAAAACAAAAA NFE2L2 AAAAAAAAAAAAAAAAAAAAAAAAAAAAAAAAAAAAAAAAAAAAACAAAAA False 2 1 1 -1.3871337 -1.4045769 -1.4142734 -1.4022433 -1.3941007 -1.3952268 -1.4022619 -1.4086391 -1.3909137 -1.391957 -1.3991326 0.008642994 0.033880536 9 4.081614 -0.7188084 3.8073125 -0.82903224 4.325973 0.77437353 3.5101287 -0.9090946 3.892907 0.7819358 4.230777 -0.7083632 3.6185865 -0.8708425 3.5164368 -0.91712505 4.123327 0.7311626 4.327306 -0.68921506 2gM 0.3810942 5.372421 0.7929952919 TRUE
caggagcggatcaaggcggagaggaagcgcatgaggaaccgcatcgctgcctccaagtgccgaaaaaggaagctggagagaatcgcccggctggaggaaaaagtgaaaaccttgaaagctatgaactcggagctggcgtccacggccaacatgctcagggaacaggtggcacagcttaaacagaaagtcatgaactaagata 6  False 190 136 245 184 243 128 17 9 9 11 16 14 187.666666666667 -1.5756940289214 -1.56842673403963 -1.63272662750945 -1.47660747335173 -1.54106500112594 -1.45938890155859 0.164184315041627 0.198997079331136 0.175891152808001 0.173535831241071 0.160454210739122 0.189546443878642 -1.54376155357908 0.0716935075096497 0.00582303289135191 0.0180373904493324 0.00140713881604562 0.0226982860256732 -0.00193268699920771 0.0197012351279556 0.0108780786594706 0.0203190340596179 0.0105650282630232 0.0176144238154786 0.0183978389077576 0.0198409744770683 0.00777126058253513 0.00795186116566668 QERIKAERKRMRNRIAASKCRKRKLERIARLEEKVKTLKAMNSELASTANMLREQVAQLKQKVMNAAAAAAAAAAAAAAAAAAAAAAAAAAAAAAAAAAAAAAAAAAAAAACAAAA NFE2L3 AAAAAAAAAAAAAAAAAAAAAAAAAAAAAAAAAAAAAAAAAAAAAACAAAA False 2 1 1 -1.4470197 -1.4322906 -1.4468292 -1.4383705 -1.4488356 -1.4472467 -1.4320354 -1.4302893 -1.4363772 -1.4460492 -1.4405344 0.0074025714 0.02901808 4 2.3627262 -1.7296681 3.2983093 -1.1109936 3.2162862 1.2959714 2.7437384 -1.4418161 2.8173478 1.5064297 2.594964 -1.5399026 2.879332 -1.2866514 3.0945737 -1.1735227 2.7621589 1.3935509 3.2094915 -1.2576071 2gM 0.3810942 4.3268766 1.373611335 TRUE
caggagcggatcaaggcggagaggaagcgcatgaggaaccgcatcgctgcctccaagtgccgaaaaaggaagctggagagaatcgcccggctggaggaaaaagtgaaaaccttgaaagctatgaactcggagctggcgtccacggccaacatgctcagggaacaggtggcacagcttaaacagaaagtcatgaactaaagaa 4  False 203 193 223 215 336 219 38 22 13 15 19 17 231.5 -1.36294221523865 -1.41944639959586 -1.5021812073858 -1.43439590714833 -1.58543054052481 -1.56175395622159 0.123155086356309 0.138667808259601 0.15156634665994 0.152366469138506 0.145638981584195 0.166142316573249 -1.46633839905079 0.0589341564504791 0.0291960787954418 0.0135298939966756 0.0184003442177101 0.015816923469475 0.012689458433776 0.0169766596293345 0.0158205637085958 0.0178403471711168 0.00569464555275126 0.0159880300670302 0.00768266854975985 0.0173911226992019 0.0163586236116643 0.00653666205334999 QERIKAERKRMRNRIAASKCRKRKLERIARLEEKVKTLKAMNSELASTANMLREQVAQLKQKVMNAAAAAAAAAAAAAAAAAAAAAAAAAAAAAAAAAAAAAAAAAAAAAAACAAA NFIL3 AAAAAAAAAAAAAAAAAAAAAAAAAAAAAAAAAAAAAAAAAAAAAAACAAA False 2 1 1 -1.4030929 -1.4126104 -1.4261042 -1.4159422 -1.4129359 -1.4216294 -1.4184035 -1.4091445 -1.410475 -1.4113423 -1.4141681 0.0066055027 0.02589357 5 2.135541 -1.4708381 3.5022001 -0.9367253 2.945806 1.2152969 3.5876052 -0.953555 3.1028469 1.0718675 3.2179322 -1.0536802 3.3461418 -1.0207493 3.0773613 -1.0505561 2.9910073 1.1028965 3.7746618 -0.8622173 2gM 0.3810942 4.5970945 1.0738381861 TRUE
caggagcggatcaaggcggagaggaagcgcatgaggaaccgcatcgctgcctccaagtgccgaaaaaggaagctggagagaatcgcccggctggaggaaaaagtgaaaaccttgaaagctatgaactcggagctggcgtccacggccaacatgctcagggaacaggtggcacagcttaaacagaaagtcatgaactaattta 5  False 152 101 133 198 187 248 100 31 27 33 28 49 169.833333333333 -1.00069205844375 -1.14807475694831 -1.14947681394236 -1.19640046308103 -1.3015810055533 -1.28284289266932 0.104145567391186 0.142872940185195 0.123403168347152 0.121180107789361 0.140603261440514 0.120300372866557 -1.16548784946112 0.0503388105202016 0.0689931051848672 0.011441496479891 0.0493539199424118 0.0162965751686037 0.0521952100020614 0.0138221553291868 0.0436870711581127 0.014188785796633 0.0368552239245077 0.0154352162242627 0.0368779791030701 0.0125925687593241 0.0497273606849557 0.00558331216320484 QERIKAERKRMRNRIAASKCRKRKLERIARLEEKVKTLKAMNSELASTANMLREQVAQLKQKVMNAAAAAAAAAAAAAAAAAAAAAAAAAAAAAAAAAAAAAAAAAAAAAAAACAA NRL AAAAAAAAAAAAAAAAAAAAAAAAAAAAAAAAAAAAAAAAAAAAAAAACAA False 2 1 1 -1.272118 -1.3041897 -1.2880504 -1.3031522 -1.2896909 -1.3066857 -1.3062196 -1.2941399 -1.2981178 -1.2882632 -1.2950628 0.010899639 0.042726584 8 2.4447012 -0.83161306 2.5859156 -0.8570775 2.2869558 -0.93133974 3.003279 -0.7453526 2.507349 -0.8535969 2.972682 -0.74748534 2.4694238 -0.9082538 2.685856 -0.8016447 2.502993 -0.87942934 2.7557132 -0.76843095 2gM 0.3810942 4.050471 0.832422374 TRUE
caggagcggatcaaggcggagaggaagcgcatgaggaaccgcatcgctgcctccaagtgccgaaaaaggaagctggagagaatcgcccggctggaggaaaaagtgaaaaccttgaaagctatgaactcggagctggcgtccacggccaacatgctcagggaacaggtggcacagcttaaacagaaagtcatgaactaatgta 4  False 205 169 178 197 270 206 25 8 11 7 84 17 204.166666666667 -1.48644306151738 -1.66021418156692 -1.48569123477187 -1.61879148152371 -1.0884102604719 -1.54348462772411 0.141292284957789 0.204863415814453 0.164362521020838 0.206267442839289 0.102202101839479 0.167272484344683 -1.37797051911267 0.0613236675203409 0.0156281993997287 0.01552245785851 -0.00906245071031081 0.023367420386181 0.0145364690567336 0.0184099349009882 -0.00577002037643543 0.0241515263243796 0.0602567902132861 0.0112195942277902 0.00959502983185107 0.0175094242059406 0.0261599171622356 0.00680169386643023 QERIKAERKRMRNRIAASKCRKRKLERIARLEEKVKTLKAMNSELASTANMLREQVAQLKQKVMNAAAAAAAAAAAAAAAAAAAAAAAAAAAAAAAAAAAAAAAAAAAAAAAAACA TEF AAAAAAAAAAAAAAAAAAAAAAAAAAAAAAAAAAAAAAAAAAAAAAAAACA False 2 1 1 -1.4000986 -1.4145051 -1.4077334 -1.4055088 -1.4001747 -1.4151738 -1.4175955 -1.4121863 -1.4064853 -1.4119031 -1.4091365 0.006127681 0.02402051 2 2.970943 -1.0431294 3.8821554 0.85316026 3.6952686 0.87711656 4.259611 0.7610004 3.5722005 0.87542 3.3192716 0.98828524 3.5150232 -0.9674684 3.949866 0.8308949 3.1417055 1.0295444 4.065282 0.8027884 2gM 0.3810942 5.0661163 0.9028807825 TRUE
caggagcggatcaaggcggagaggaagcgcatgaggaaccgcatcgctgcctccaagtgccgaaaaaggaagctggagagaatcgcccggctggaggaaaaagtgaaaaccttgaaagctatgaactcggagctggcgtccacggccaacatgctcagggaacaggtggcacagcttaaacagaaagtcatgaactaaagga 5  False 224 281 253 383 322 278 284 504 156 411 363 165 290.166666666667 -0.811617140882844 -0.664419748133455 -0.835423829417179 -0.687433199051689 -0.713121807273611 -0.954468849485178 0.0818711286813492 0.0745123709280423 0.0756383052078383 0.0705479275245253 0.0831343897920479 0.0962272510079689 -0.763453434978607 0.0323135823928063 0.0897649926295163 0.00899441285958787 0.104521260914091 0.00849913533133514 0.0873716904104913 0.00847210341049004 0.10328123738351 0.00826034446001505 0.101455396577302 0.00912636925321453 0.0712508793613295 0.0100726892690741 0.0943188719505295 0.00358405007480408 QERIKAERKRMRNRIAASKCRKRKLERIARLEEKVKTLKAMNSELASTANMLREQVAQLKQKVMNAAAAAAAAAAAAAAAAAAAAAAAAAAAAAAAAAAAAAAAAAAAAAAAAAAC XBP1 AAAAAAAAAAAAAAAAAAAAAAAAAAAAAAAAAAAAAAAAAAAAAAAAAAC False 2 1 1 -0.7902353 -0.9495769 -0.92290217 -0.9407466 -0.88187885 -0.9285977 -0.9062036 -0.89536196 -0.8997335 -0.8934919 -0.9008728 0.044636764 0.17497611 10 0.23599279 -1.9087291 0.4620601 -1.820936 0.40555286 -1.9104407 0.44706392 -1.8503463 0.35477245 1.8861272 0.4649433 -1.6982586 0.39440358 -1.856343 0.38950288 -1.7807348 0.38524246 1.8774891 0.3958019 -1.7586281 2gM 0.3810942 1.8225176 1.834803289 TRUE
caggagcggatcaaggcggagaggaagcgcatgaggaaccgcatcgctgcctccaagtgccgaaaaaggaagctggagagaatcgcccggctggaggaaaaagtgaaaaccttgaaagctaacaactcggagctggcgtccacggccaacatgctcagggaacaggtggcacagcttaaacagaaagtcatgaactaacata 6  False 91 94 128 145 183 173 14 9 8 6 7 7 135.666666666667 -1.41948335099647 -1.46723299504975 -1.48249706120814 -1.57716295546166 -1.69937745593861 -1.75625971123507 0.19086567777773 0.20727536906383 0.191116613249029 0.224800231940113 0.225975226390609 0.237461224623964 -1.5482498808617 0.0859995919550425 0.0229844346328799 0.0209686214702088 0.0129496420493596 0.0236425360055606 0.0148942423921967 0.0214066101356884 -0.000895802568750381 0.0263215010798307 -0.00681427678290777 0.0248072231392828 -0.0126774270653083 0.0248565048261944 0.00727343927824678 0.00953861568899302 QERIKAERKRMRNRIAASKCRKRKLERIARLEEKVKTLKANNSELASTANMLREQVAQLKQKVMNCAAAAAAAAAAAAAAAAAAAAAAAAAAAAAAAAAAAAAAAAAAAAAAAAAA ATF1 CAAAAAAAAAAAAAAAAAAAAAAAAAAAAAAAAAAAAAAAAAAAAAAAAAA False 2 1 1 -1.4761044 -1.4758049 -1.4734317 -1.4711032 -1.4735098 -1.4790775 -1.4740183 -1.4751551 -1.4729313 -1.4764104 -1.4747546 0.0022363975 0.008766678 9 2.3530874 -4.8720045 3.261101 -2.91013 2.5333087 5.4176702 2.5380545 -4.8732057 2.4076395 -4.474987 2.4546423 -5.486509 2.524993 -4.648676 2.59378 -4.6186824 3.1334133 -3.4299583 3.0839171 -3.374235 2gN 1.2914549 3.2070172 4.410605744 TRUE
caggagcggatcaaggcggagaggaagcgcatgaggaaccgcatcgctgcctccaagtgccgaaaaaggaagctggagagaatcgcccggctggaggaaaaagtgaaaaccttgaaagctaacaactcggagctggcgtccacggccaacatgctcagggaacaggtggcacagcttaaacagaaagtcatgaactaagtca 6  False 232 126 184 300 305 240 28 11 14 20 34 20 231.166666666667 -1.48944004210176 -1.49252496501412 -1.42689072914689 -1.44682067238464 -1.38758607926385 -1.54057201834584 0.133980655689571 0.186046333432797 0.14908770653195 0.132563411904699 0.122100406978576 0.15564423757423 -1.45596028753778 0.0582371558483267 0.0152989492581684 0.0147191977425959 0.0100647536362558 0.0212210797489059 0.0211226024037869 0.0166990318397639 0.0143657677381396 0.0155216387433494 0.0274137152745278 0.0134040004725078 0.00989991029889375 0.0162922251772249 0.0175097083441577 0.00645935446702558 QERIKAERKRMRNRIAASKCRKRKLERIARLEEKVKTLKANNSELASTANMLREQVAQLKQKVMNACAAAAAAAAAAAAAAAAAAAAAAAAAAAAAAAAAAAAAAAAAAAAAAAAA ATF2 ACAAAAAAAAAAAAAAAAAAAAAAAAAAAAAAAAAAAAAAAAAAAAAAAAA False 2 1 1 -1.4378668 -1.4329121 -1.435359 -1.4390179 -1.4327198 -1.4386606 -1.4377067 -1.4475578 -1.4458238 -1.443895 -1.439152 0.0051246914 0.02008879 5 3.224669 -1.180891 3.6001692 -1.0219271 3.3571017 1.1328377 3.5948787 -1.1061058 3.417859 1.0920987 3.5776963 -1.0487823 3.4644928 -1.1121647 3.223163 -1.2805731 3.253222 1.2766776 3.5207186 -1.1266428 2gN 1.2914549 3.9420204 1.1378701076 TRUE
caggagcggatcaaggcggagaggaagcgcatgaggaaccgcatcgctgcctccaagtgccgaaaaaggaagctggagagaatcgcccggctggaggaaaaagtgaaaaccttgaaagctaacaactcggagctggcgtccacggccaacatgctcagggaacaggtggcacagcttaaacagaaagtcatgaactaacaaa 5  False 60 51 46 87 87 43 196 467 145 352 505 88 62.3333333333333 -0.5388459232345 -0.217770712972981 -0.374193633476571 -0.324722016502809 -0.23541838626157 -0.584932238460366 0.133985871836658 0.148408685545623 0.128761772607014 0.123822551242902 0.137737253812522 0.19152783646351 -0.365299601113927 0.0571088050167428 0.11973180739386 0.0147197707917427 0.155467574233058 0.0169280011773604 0.139033211716557 0.0144223624504424 0.145750511995603 0.0144981852915334 0.153896965278113 0.0151205901836913 0.109932514941789 0.0200483788414076 0.138479969927828 0.00633420381572411 QERIKAERKRMRNRIAASKCRKRKLERIARLEEKVKTLKANNSELASTANMLREQVAQLKQKVMNAACAAAAAAAAAAAAAAAAAAAAAAAAAAAAAAAAAAAAAAAAAAAAAAAA ATF3 AACAAAAAAAAAAAAAAAAAAAAAAAAAAAAAAAAAAAAAAAAAAAAAAAA False 2 1 1 -0.39823043 -0.38082552 -0.41278815 -0.40291953 -0.39021933 -0.3925469 -0.4160887 -0.39657366 -0.44602597 -0.40125787 -0.40374762 0.018086752 0.07090007 1 -0.5947231 0.76433825 -0.6973088 0.74327826 -0.57432604 -0.7622614 -0.62654185 0.732386 -0.6409795 0.7646018 -0.6841799 -0.6927732 -0.53619766 0.79516053 -0.66522545 0.7352906 -0.45027494 0.76453894 -0.6664863 0.69381607 2gN 1.2914549 -0.09500112 0.744844505 TRUE
caggagcggatcaaggcggagaggaagcgcatgaggaaccgcatcgctgcctccaagtgccgaaaaaggaagctggagagaatcgcccggctggaggaaaaagtgaaaaccttgaaagctaacaactcggagctggcgtccacggccaacatgctcagggaacaggtggcacagcttaaacagaaagtcatgaactaattaa 4  False 155 91 80 121 83 74 17 4 12 25 6 14 100.666666666667 -1.51701537753763 -1.68051757308328 -1.23501837431415 -1.13768387344907 -1.51384172488939 -1.29579932837742 0.16732507304833 0.285853300295704 0.171325140387758 0.144195690612098 0.26004463027772 0.208285519913981 -1.33246697978817 0.0771615244245453 0.0122695058432957 0.0183824360674806 -0.0113783248401146 0.0326054030205022 0.0426138617239226 0.0191898047185673 0.0505621031100972 0.0168836437284654 0.0135535589040544 0.0285473114575881 0.0355217504926152 0.0218025070794897 0.0312069268542391 0.00855834441455662 QERIKAERKRMRNRIAASKCRKRKLERIARLEEKVKTLKANNSELASTANMLREQVAQLKQKVMNAAACAAAAAAAAAAAAAAAAAAAAAAAAAAAAAAAAAAAAAAAAAAAAAAA ATF4 AAACAAAAAAAAAAAAAAAAAAAAAAAAAAAAAAAAAAAAAAAAAAAAAAA False 2 1 1 -0.9410404 -0.94578385 -1.0161173 -0.9325868 -0.8769709 -0.9071461 -0.9564446 -0.9793676 -0.9877783 -0.9223223 -0.9465558 0.040717322 0.15961191 3 0.7965299 -1.0418731 0.7636937 -1.0882503 0.8830439 -1.17256 0.9161159 0.8789332 0.7378888 0.88987327 0.8370967 -0.8762594 0.83411014 1.0387791 0.89194643 1.0314865 0.98164403 0.97990066 0.9009993 -0.8558752 2gN 1.2914549 1.3729302 0.9853790727 TRUE
caggagcggatcaaggcggagaggaagcgcatgaggaaccgcatcgctgcctccaagtgccgaaaaaggaagctggagagaatcgcccggctggaggaaaaagtgaaaaccttgaaagctaacaactcggagctggcgtccacggccaacatgctcagggaacaggtggcacagcttaaacagaaagtcatgaactaagcga 6  False 135 109 152 92 236 135 10 7 12 3 19 11 143.166666666667 -1.63013027334298 -1.57664788050847 -1.41645849907275 -1.64226303388111 -1.48245100845814 -1.54728106682825 0.208312609669673 0.224141126502332 0.160550473127988 0.3103773782555 0.151847285530619 0.204212785288508 -1.51964516503779 0.0791872629715625 -0.000157366606482801 0.0228853522041898 0.000469406791858196 0.0255663018601424 0.0222910967499685 0.0179829546313322 -0.00851826705477957 0.0363415928284432 0.0169995849107544 0.0166695684098626 0.00919763355351691 0.0213761892752496 0.0104461216705051 0.00878302852115653 QERIKAERKRMRNRIAASKCRKRKLERIARLEEKVKTLKANNSELASTANMLREQVAQLKQKVMNAAAACAAAAAAAAAAAAAAAAAAAAAAAAAAAAAAAAAAAAAAAAAAAAAA ATF5 AAAACAAAAAAAAAAAAAAAAAAAAAAAAAAAAAAAAAAAAAAAAAAAAAA False 2 1 1 -1.4533876 -1.452819 -1.449036 -1.4480544 -1.4510638 -1.4551878 -1.447372 -1.4440992 -1.4527559 -1.4473431 -1.450112 0.0034711063 0.013606737 6 4.1283827 -1.0506134 4.802575 -0.897829 4.0990877 1.0383021 5.3018675 -0.8133512 3.9868426 1.0885619 4.607539 -0.930547 4.2190847 -0.9879068 5.223297 -0.76722527 4.587122 0.970585 5.3436427 -0.7636189 2gN 1.2914549 5.148567 0.9308540464 TRUE
caggagcggatcaaggcggagaggaagcgcatgaggaaccgcatcgctgcctccaagtgccgaaaaaggaagctggagagaatcgcccggctggaggaaaaagtgaaaaccttgaaagctaacaactcggagctggcgtccacggccaacatgctcagggaacaggtggcacagcttaaacagaaagtcatgaactaatgga 4  False 210 189 232 206 269 225 19 24 13 16 20 25 221.833333333333 -1.57248277524454 -1.38987004704061 -1.51336566477122 -1.40507095295818 -1.50565009376615 -1.45468738560027 0.155974384913397 0.135255383287467 0.151219374557445 0.14973237866718 0.146737407814454 0.146123028186847 -1.46917551893112 0.0600431649127278 0.00617582320744733 0.0171354424450601 0.0217739239312998 0.0154276906308877 0.0114367085301509 0.0169377959408263 0.0192541758838168 0.0175319257135986 0.0144528239447166 0.0161086136594501 0.0188899750630119 0.015295582514982 0.0160439454185831 0.00665966735229095 QERIKAERKRMRNRIAASKCRKRKLERIARLEEKVKTLKANNSELASTANMLREQVAQLKQKVMNAAAAACAAAAAAAAAAAAAAAAAAAAAAAAAAAAAAAAAAAAAAAAAAAAA ATF6 AAAAACAAAAAAAAAAAAAAAAAAAAAAAAAAAAAAAAAAAAAAAAAAAAA False 2 1 1 -1.4488657 -1.4556739 -1.4498622 -1.4493247 -1.4539065 -1.453808 -1.4537396 -1.4542152 -1.4489177 -1.4558154 -1.4524128 0.0028331145 0.011105809 10 5.135343 -0.80877334 4.6180086 -0.9626138 5.5123844 0.77843356 5.3377514 -0.8186387 4.4284368 1.0109104 5.1053886 -0.8286521 4.6998563 -0.9457034 4.7638884 -0.9251499 5.918922 0.72244847 5.2113247 -0.8499236 2gN 1.2914549 5.591754 0.86512472328 TRUE
caggagcggatcaaggcggagaggaagcgcatgaggaaccgcatcgctgcctccaagtgccgaaaaaggaagctggagagaatcgcccggctggaggaaaaagtgaaaaccttgaaagctaacaactcggagctggcgtccacggccaacatgctcagggaacaggtggcacagcttaaacagaaagtcatgaactaaacaa 5  False 163 72 115 86 139 81 21 10 4 0 5 6 109.333333333333 -1.47061865326648 -1.36531896718204 -1.6481621979797 NA -1.7172928073278 -1.57573497679784 0.154138287655528 0.207893072364198 0.258981321126243 NA 0.264948490023454 0.269590165519462 -1.51843547377424 0.0961619232611126 0.0173666786824715 0.0169337276641157 0.0245743038903525 0.0237129933521602 -0.0036615960336519 0.0290080076217716 NA NA -0.0087809973240433 0.0290856498626391 0.00621919043463176 0.0282196356939567 0.010580294168339 0.0106657672327294 QERIKAERKRMRNRIAASKCRKRKLERIARLEEKVKTLKANNSELASTANMLREQVAQLKQKVMNAAAAAACAAAAAAAAAAAAAAAAAAAAAAAAAAAAAAAAAAAAAAAAAAAA ATF6B AAAAAACAAAAAAAAAAAAAAAAAAAAAAAAAAAAAAAAAAAAAAAAAAAA False 2 1 1 -1.4570279 -1.4563345 -1.453725 -1.4578825 -1.4608055 -1.4612492 -1.455831 -1.4472558 -1.4549594 -1.4544601 -1.4559532 0.003950477 0.015485871 9 3.3648129 -1.3415048 3.1671553 -1.4141649 3.5990992 1.2426001 3.603146 -1.3525879 2.9930959 1.6416059 3.4453945 -1.3303667 3.6374846 -1.2521416 4.117506 -0.99974144 4.054904 1.1267554 3.6653838 -1.1908362 2gN 1.2914549 4.083421 1.2892304913 TRUE
caggagcggatcaaggcggagaggaagcgcatgaggaaccgcatcgctgcctccaagtgccgaaaaaggaagctggagagaatcgcccggctggaggaaaaagtgaaaaccttgaaagctaacaactcggagctggcgtccacggccaacatgctcagggaacaggtggcacagcttaaacagaaagtcatgaactaagaaa 5  False 85 62 96 134 82 54 18 15 10 3 40 7 85.5 -1.32739466700792 -1.21326625480043 -1.33809618290435 -1.74503699270458 -0.957305438221174 -1.40866722726502 0.177473746930818 0.190523431838689 0.17915297726014 0.303976122952163 0.163355714811403 0.270268508613279 -1.25492781115463 0.0809932172044586 0.0331013544412402 0.0194973756603094 0.0419179552053253 0.0217317528729718 0.0310683114725878 0.0200665859113906 -0.0205519061876395 0.035592080041357 0.074649281957438 0.017932946602734 0.0237071838076137 0.0282906419747167 0.0398071575486592 0.00898333532480405 QERIKAERKRMRNRIAASKCRKRKLERIARLEEKVKTLKANNSELASTANMLREQVAQLKQKVMNAAAAAAACAAAAAAAAAAAAAAAAAAAAAAAAAAAAAAAAAAAAAAAAAAA ATF7 AAAAAAACAAAAAAAAAAAAAAAAAAAAAAAAAAAAAAAAAAAAAAAAAAA False 2 1 1 -1.2423108 -1.2193918 -1.246766 -1.2375119 -1.2359892 -1.2447886 -1.2526228 -1.2500346 -1.2813101 -1.263463 -1.2474188 0.016625585 0.06517229 2 1.7842067 -1.0522074 1.7789853 -0.98917377 1.8792624 1.0121257 2.005323 -0.9305495 1.6958004 1.0903684 1.8600217 -1.0083544 1.7477635 -1.1049584 1.8412864 -1.035341 1.908307 1.0997854 2.013803 -0.9821246 2gN 1.2914549 2.370099 1.0304988687 TRUE
caggagcggatcaaggcggagaggaagcgcatgaggaaccgcatcgctgcctccaagtgccgaaaaaggaagctggagagaatcgcccggctggaggaaaaagtgaaaaccttgaaagctaacaactcggagctggcgtccacggccaacatgctcagggaacaggtggcacagcttaaacagaaagtcatgaactaactaa 5  False 129 149 173 93 121 130 24 24 23 5 10 14 132.5 -1.3647114475338 -1.32471968926267 -1.26913162319687 -1.50561013170514 -1.47481749292344 -1.46401752285331 0.151890044760141 0.140527917645406 0.12539931517372 0.251453640539545 0.206677662052529 0.189131391827986 -1.36239304012767 0.0667025323760579 0.0290017098406774 0.0166867343083938 0.029205196091118 0.0160290938943876 0.0387929012805592 0.0140457399572498 0.00748220359039731 0.029442306237265 0.0178375808549616 0.0226887653232392 0.0179133330785086 0.0197975284647074 0.0278876879814157 0.00739828884479404 QERIKAERKRMRNRIAASKCRKRKLERIARLEEKVKTLKANNSELASTANMLREQVAQLKQKVMNAAAAAAAACAAAAAAAAAAAAAAAAAAAAAAAAAAAAAAAAAAAAAAAAAA BACH1 AAAAAAAACAAAAAAAAAAAAAAAAAAAAAAAAAAAAAAAAAAAAAAAAAA False 2 1 1 -1.4291333 -1.4410267 -1.4251827 -1.4227289 -1.4247341 -1.4258795 -1.4243431 -1.4244496 -1.4385217 -1.4239668 -1.4279966 0.0064533856 0.025297271 2 4.871627 -0.7384144 3.8017058 -1.0239766 4.4486327 0.80029154 4.5460467 -0.78227496 4.260768 0.8330188 4.131011 -0.83999205 3.9764695 -0.88822186 4.36038 -0.804006 3.8818727 1.0074649 5.166112 -0.67314315 2gN 1.2914549 4.8630857 0.83908040332 TRUE
caggagcggatcaaggcggagaggaagcgcatgaggaaccgcatcgctgcctccaagtgccgaaaaaggaagctggagagaatcgcccggctggaggaaaaagtgaaaaccttgaaagctaacaactcggagctggcgtccacggccaacatgctcagggaacaggtggcacagcttaaacagaaagtcatgaactaatcta 5  False 60 49 113 117 93 72 5 5 4 6 14 8 84 -1.59618437376794 -1.44978441709486 -1.64320274879595 -1.51852423953451 -1.30001802037471 -1.45468738560027 0.294726803856472 0.278449556623832 0.259160705735624 0.228998476496106 0.19508934398945 0.247410053774622 -1.46979915807943 0.0995140063442697 0.00357195092688586 0.0323788690514997 0.0149398864011489 0.0317609067490505 -0.0031060975170161 0.0290281001523585 0.0059701112751798 0.026813066847625 0.037026806105032 0.0214166170590623 0.0188899750630119 0.0258979090394083 0.0159747746931289 0.0110375623954847 QERIKAERKRMRNRIAASKCRKRKLERIARLEEKVKTLKANNSELASTANMLREQVAQLKQKVMNAAAAAAAAACAAAAAAAAAAAAAAAAAAAAAAAAAAAAAAAAAAAAAAAAA BACH2 AAAAAAAAACAAAAAAAAAAAAAAAAAAAAAAAAAAAAAAAAAAAAAAAAA False 2 1 1 -1.4672661 -1.4647346 -1.4603351 -1.4647566 -1.4566073 -1.4611497 -1.4595938 -1.4625964 -1.4612962 -1.4588028 -1.4617138 0.0031872673 0.012494088 1 3.700622 -1.4289539 3.4205008 -1.4744207 4.9846215 0.9799395 4.1465254 1.3531338 4.213037 1.0980812 4.9270873 -0.92915154 4.5014834 1.0637416 4.375332 -1.1251874 4.745212 1.0549943 5.979614 0.7671454 2gN 1.2914549 5.0180264 1.12747493771 TRUE
caggagcggatcaaggcggagaggaagcgcatgaggaaccgcatcgctgcctccaagtgccgaaaaaggaagctggagagaatcgcccggctggaggaaaaagtgaaaaccttgaaagctaacaactcggagctggcgtccacggccaacatgctcagggaacaggtggcacagcttaaacagaaagtcatgaactaaacta 6  False 246 280 168 270 312 294 1534 1924 1088 1441 1505 1889 261.666666666667 -0.352510751378875 -0.296436274300777 -0.170651723444866 -0.24903286179281 -0.289375853910546 -0.243376577469229 0.0730657824121596 0.0718354997833981 0.0749030272654234 0.0762124299017981 0.0803110301186161 0.0849326299200485 -0.268609271262064 0.0312320819872866 0.140202704679945 0.00802705206962035 0.146494711830303 0.00819380227268306 0.161831555828299 0.00838974631977424 0.154612834557448 0.00892359202054164 0.1479735949982 0.00881642504145297 0.145685214984857 0.00889041286151956 0.149204345199063 0.00346409582268234 QERIKAERKRMRNRIAASKCRKRKLERIARLEEKVKTLKANNSELASTANMLREQVAQLKQKVMNAAAAAAAAAACAAAAAAAAAAAAAAAAAAAAAAAAAAAAAAAAAAAAAAAA BATF AAAAAAAAAACAAAAAAAAAAAAAAAAAAAAAAAAAAAAAAAAAAAAAAAA False 2 1 1 -0.20921195 -0.18582332 -0.22334552 -0.22299469 -0.20612001 -0.21454489 -0.20819247 -0.19706213 -0.24521208 -0.21972513 -0.21322322 0.016224263 0.06359911 8 -1.3908095 -0.67549956 -1.51417 -0.6851399 -1.300544 -0.7120695 -1.3190401 -0.7008822 -1.2420282 -0.78256917 -1.3350977 -0.69739187 -1.2692454 -0.75939703 -1.4984602 -0.67931414 -1.2101493 -0.6988256 -1.4561787 -0.6390232 2gN 1.2914549 -0.834949 0.70301121 TRUE
caggagcggatcaaggcggagaggaagcgcatgaggaaccgcatcgctgcctccaagtgccgaaaaaggaagctggagagaatcgcccggctggaggaaaaagtgaaaaccttgaaagctaacaactcggagctggcgtccacggccaacatgctcagggaacaggtggcacagcttaaacagaaagtcatgaactaaccga 6  False 101 61 118 55 71 85 234 53 62 77 146 14 81.8333333333333 -0.637865069989054 -0.862994473731826 -0.880657583001983 -0.614759494023903 -0.537910693674646 -1.33717285449259 0.108314060170768 0.152832917969996 0.103853552494804 0.159876588806503 0.155497404138582 0.20272150128663 -0.773401110745615 0.0554206245728294 0.108853502657388 0.01189944967616 0.0818711499966281 0.0174326442271478 0.0823051432825241 0.0116324398578878 0.11179048574529 0.0187196951203818 0.120689811167593 0.0170702729837174 0.0311909328899232 0.021220087545173 0.0932155288533924 0.00614695985209482 QERIKAERKRMRNRIAASKCRKRKLERIARLEEKVKTLKANNSELASTANMLREQVAQLKQKVMNAAAAAAAAAAACAAAAAAAAAAAAAAAAAAAAAAAAAAAAAAAAAAAAAAA BATF2 AAAAAAAAAAACAAAAAAAAAAAAAAAAAAAAAAAAAAAAAAAAAAAAAAA False 2 1 1 -0.74958086 -0.708267 -0.7413749 -0.7508188 -0.7228541 -0.72596073 -0.74176365 -0.7343868 -0.7996186 -0.75679857 -0.7431424 0.024678465 0.09673958 4 0.32960147 -1.0750997 0.24127823 -1.0104672 0.32760465 0.99205846 0.36436558 -0.9628558 0.27106893 1.0440123 0.30706567 -0.95512176 0.31025118 -1.0567551 0.3028401 -0.9880196 0.45938474 1.0313388 0.37733972 -0.9569835 2gN 1.2914549 0.84770316 1.0072712329 TRUE
caggagcggatcaaggcggagaggaagcgcatgaggaaccgcatcgctgcctccaagtgccgaaaaaggaagctggagagaatcgcccggctggaggaaaaagtgaaaaccttgaaagctaacaactcggagctggcgtccacggccaacatgctcagggaacaggtggcacagcttaaacagaaagtcatgaactaaaaca 6  False 78 85 99 89 147 135 2524 2001 1567 1708 3258 3183 105.5 0.122047769376991 0.0409251489221008 0.0819709744976539 0.100725792955852 0.155123892178675 0.144749889349321 0.113660731330629 0.116371483119424 0.0897131619539827 0.120316871951653 0.107771527820523 0.111276495560012 0.106871869964515 0.0442186561046441 0.192337997431636 0.0124868382783547 0.184975307143959 0.0132737285288548 0.190127346101826 0.0100486014760338 0.195565518321135 0.0140877108874201 0.196770113814513 0.0118309975009555 0.186312763381133 0.0116479848586206 0.190850709131779 0.0049044973037365 QERIKAERKRMRNRIAASKCRKRKLERIARLEEKVKTLKANNSELASTANMLREQVAQLKQKVMNAAAAAAAAAAAACAAAAAAAAAAAAAAAAAAAAAAAAAAAAAAAAAAAAAA BATF3 AAAAAAAAAAAACAAAAAAAAAAAAAAAAAAAAAAAAAAAAAAAAAAAAAA False 2 1 1 0.12463927 0.14266777 0.12573946 0.14395261 0.13574982 0.12625802 0.11993027 0.13058245 0.11961889 0.13098657 0.13001251 0.008560751 0.03355814 9 -3.1424785 0.7303225 -3.3167763 0.76337874 -3.1513298 -0.7593894 -3.2732663 0.77395785 -3.060701 -0.8033745 -3.3516798 0.6925307 -3.1913185 0.73090553 -3.3296807 0.7454422 -2.9561353 -0.7727252 -3.2930222 0.73079693 2gN 1.2914549 -2.6880155 0.750282386 TRUE
caggagcggatcaaggcggagaggaagcgcatgaggaaccgcatcgctgcctccaagtgccgaaaaaggaagctggagagaatcgcccggctggaggaaaaagtgaaaaccttgaaagctaacaactcggagctggcgtccacggccaacatgctcagggaacaggtggcacagcttaaacagaaagtcatgaactaaatca 6  False 123 193 111 114 193 158 17 5 6 3 17 16 148.666666666667 -1.45037016309414 -1.82536220315338 -1.52353730813408 -1.70086077255873 -1.45624085629283 -1.48238645295967 0.171662941597711 0.248890266575195 0.217375927527261 0.306451906657604 0.161984264518861 0.176347432128382 -1.52609785841295 0.0810690069587599 0.0195911903427679 0.018858996990631 -0.0278997976861716 0.0283892732431973 0.0102974020083036 0.0243478662286486 -0.0153793829378342 0.0358819656118201 0.0198768963030904 0.0177823908361797 0.0159905458926692 0.0184593539628523 0.00973042336467203 0.00899174151979881 QERIKAERKRMRNRIAASKCRKRKLERIARLEEKVKTLKANNSELASTANMLREQVAQLKQKVMNAAAAAAAAAAAAACAAAAAAAAAAAAAAAAAAAAAAAAAAAAAAAAAAAAA CEBPA AAAAAAAAAAAAACAAAAAAAAAAAAAAAAAAAAAAAAAAAAAAAAAAAAA False 2 1 1 -1.4523431 -1.4464424 -1.4516741 -1.4512019 -1.4489676 -1.4504248 -1.4528373 -1.451598 -1.4507995 -1.4460839 -1.4502372 0.0023489194 0.009207765 7 4.6162643 -0.92971534 4.979603 0.8162471 4.570891 0.95650005 4.2896996 1.0399063 4.0206017 1.0569477 4.309464 0.95209175 4.56916 0.9631187 5.1317835 0.83559185 5.0691447 0.8598434 5.492721 0.7350532 2gN 1.2914549 5.223556 0.9145015403 TRUE
caggagcggatcaaggcggagaggaagcgcatgaggaaccgcatcgctgcctccaagtgccgaaaaaggaagctggagagaatcgcccggctggaggaaaaagtgaaaaccttgaaagctaacaactcggagctggcgtccacggccaacatgctcagggaacaggtggcacagcttaaacagaaagtcatgaactaatcaa 4  False 46 61 34 50 54 106 5 13 1 1 2 11 58.5 -1.51960685196712 -1.2480167500359 -1.6955742939071 -1.77586374918023 -1.70878136943898 -1.47508341907032 0.302171824983716 0.198506450238852 0.509565194607129 0.521272409085237 0.417049556315698 0.210601310817394 -1.44771154884742 0.11772295445232 0.0119848048588432 0.0331967836795905 0.0379541951187974 0.0226423231969392 -0.00897213516460221 0.0570754330261052 -0.0241613620002905 0.0610349560594681 -0.00784662437389089 0.0457830779458059 0.0167549986887157 0.0220449149414819 0.0184246144093788 0.0130572017234748 QERIKAERKRMRNRIAASKCRKRKLERIARLEEKVKTLKANNSELASTANMLREQVAQLKQKVMNAAAAAAAAAAAAAACAAAAAAAAAAAAAAAAAAAAAAAAAAAAAAAAAAAA CEBPB AAAAAAAAAAAAAACAAAAAAAAAAAAAAAAAAAAAAAAAAAAAAAAAAAA False 2 1 1 -1.4115974 -1.3931255 -1.407883 -1.3891497 -1.3963605 -1.3954706 -1.4093649 -1.3878993 -1.4212964 -1.4253892 -1.4037536 0.013278077 0.052050065 10 2.7887516 -1.1725204 3.0434384 -0.9859574 2.915991 1.1123319 3.4535527 -0.87131345 2.9473472 1.0430447 3.1117864 -0.96407133 2.7588058 -1.181548 3.2511406 -0.9046606 2.8599224 1.2221615 2.911981 -1.2039356 2gN 1.2914549 3.522895 1.06615448174 TRUE
caggagcggatcaaggcggagaggaagcgcatgaggaaccgcatcgctgcctccaagtgccgaaaaaggaagctggagagaatcgcccggctggaggaaaaagtgaaaaccttgaaagctaacaactcggagctggcgtccacggccaacatgctcagggaacaggtggcacagcttaaacagaaagtcatgaactaagcaa 5  False 107 93 177 170 161 114 16 11 13 13 27 16 137 -1.42767936403971 -1.40932496959139 -1.43687558493724 -1.40932391249074 -1.26854383351432 -1.38494398613627 0.178418487577079 0.193639304442789 0.153870643150436 0.164842060491074 0.146349772833371 0.18518314273208 -1.38329450631417 0.0685235562762588 0.0220840155681764 0.0196011654523223 0.0195548290674502 0.0220871599363576 0.020004217604415 0.0172347595180387 0.0187562036265711 0.0193010942905664 0.0404819953708837 0.0160660596696792 0.0261904391624339 0.0193842413149304 0.0255694089203507 0.00760026709549979 QERIKAERKRMRNRIAASKCRKRKLERIARLEEKVKTLKANNSELASTANMLREQVAQLKQKVMNAAAAAAAAAAAAAAACAAAAAAAAAAAAAAAAAAAAAAAAAAAAAAAAAAA CEBPD AAAAAAAAAAAAAAACAAAAAAAAAAAAAAAAAAAAAAAAAAAAAAAAAAA False 2 1 1 -1.3927275 -1.3882937 -1.4026508 -1.4040987 -1.400946 -1.3931531 -1.3944783 -1.4037313 -1.4092389 -1.4032973 -1.3992616 0.006639254 0.026025875 10 5.169229 -0.5807748 5.6859193 -0.5172576 4.673013 0.67700124 4.9408946 -0.6515945 4.320493 0.72635317 4.982868 -0.59629536 4.735221 -0.6427585 4.8611 -0.6481863 4.9792337 0.65842545 5.340668 -0.5866899 2gN 1.2914549 5.4874873 0.628533684 TRUE
caggagcggatcaaggcggagaggaagcgcatgaggaaccgcatcgctgcctccaagtgccgaaaaaggaagctggagagaatcgcccggctggaggaaaaagtgaaaaccttgaaagctaacaactcggagctggcgtccacggccaacatgctcagggaacaggtggcacagcttaaacagaaagtcatgaactaataca 5  False 116 229 92 95 155 128 11 31 23 21 8 20 135.833333333333 -1.55894464364641 -1.37234734190219 -1.09061749601036 -1.1192198035016 -1.61204745017616 -1.35290713052345 0.203083080098938 0.121438474630141 0.137107531559398 0.159019867813568 0.217538670517837 0.170272280171859 -1.30547319132524 0.0644933340309417 0.00766313072234567 0.0223108328494648 0.0237726234826312 0.0138516868737034 0.0587879308043137 0.0153571551152084 0.0527240316493427 0.0186193830239661 0.00277268093058652 0.023881070625108 0.0295439309058429 0.0178234310067305 0.0342009337824634 0.00715325635666505 QERIKAERKRMRNRIAASKCRKRKLERIARLEEKVKTLKANNSELASTANMLREQVAQLKQKVMNAAAAAAAAAAAAAAAACAAAAAAAAAAAAAAAAAAAAAAAAAAAAAAAAAA CEBPE AAAAAAAAAAAAAAAACAAAAAAAAAAAAAAAAAAAAAAAAAAAAAAAAAA False 2 1 1 -1.346508 -1.3354403 -1.3455096 -1.3315176 -1.3329358 -1.3336843 -1.3513821 -1.3475213 -1.3570402 -1.3460357 -1.3427575 0.008769429 0.034376163 4 2.2458038 -1.1279981 2.246807 -1.0845661 2.3798 1.0660962 2.5682826 -0.95057005 2.251464 -1.0818352 2.5003405 -0.9635463 2.2560177 -1.1456221 2.3609836 -1.0741974 2.4723682 -1.0713536 2.537776 -0.99320555 2gN 1.2914549 2.9005876 1.0558990648 TRUE
caggagcggatcaaggcggagaggaagcgcatgaggaaccgcatcgctgcctccaagtgccgaaaaaggaagctggagagaatcgcccggctggaggaaaaagtgaaaaccttgaaagctaacaactcggagctggcgtccacggccaacatgctcagggaacaggtggcacagcttaaacagaaagtcatgaactaacaca 6  False 133 171 139 300 274 239 15 15 11 82 15 35 209.333333333333 -1.50897069900493 -1.49121722787713 -1.41578141766481 -1.06120108572957 -1.59487668080312 -1.37225775304264 0.178061195809028 0.160543983168755 0.167233308423512 0.0906905752069262 0.162092824036721 0.131577814113738 -1.31394887400855 0.0555984916858567 0.0131532992050247 0.0195619131575887 0.0102139185972763 0.018312194640814 0.0223669353570025 0.0187314863646039 0.0595173508968681 0.0106188149924841 0.00465766236910017 0.0177943083380513 0.0275183840284532 0.0137730468488799 0.0332608563009308 0.00616668792284851 QERIKAERKRMRNRIAASKCRKRKLERIARLEEKVKTLKANNSELASTANMLREQVAQLKQKVMNAAAAAAAAAAAAAAAAACAAAAAAAAAAAAAAAAAAAAAAAAAAAAAAAAA CREB3 AAAAAAAAAAAAAAAAACAAAAAAAAAAAAAAAAAAAAAAAAAAAAAAAAA False 2 1 1 -1.4577055 -1.4573547 -1.4589154 -1.4518238 -1.4561982 -1.4481946 -1.4487873 -1.4521445 -1.4541798 -1.45682 -1.4542124 0.0038088195 0.014930572 5 3.8467164 -1.1829392 4.131158 -1.0972506 4.1179504 1.1609883 4.300424 -1.0447772 3.6505156 1.2606862 4.7441473 -0.84878683 4.329962 -0.97539735 4.898262 -0.88028276 4.752647 0.9523242 4.3909965 -1.0201969 2gN 1.2914549 4.834901 1.0423629519 TRUE
caggagcggatcaaggcggagaggaagcgcatgaggaaccgcatcgctgcctccaagtgccgaaaaaggaagctggagagaatcgcccggctggaggaaaaagtgaaaaccttgaaagctaacaactcggagctggcgtccacggccaacatgctcagggaacaggtggcacagcttaaacagaaagtcatgaactaacgga 5  False 75 102 94 46 181 184 18 3 3 5 10 16 113.666666666667 -1.29132176858468 -1.79059761787021 -1.67248543761671 -1.31321995708552 -1.59220483773939 -1.52786626708717 0.181304125709694 0.321765329947432 0.297073733794085 0.275519184322388 0.196732035575601 0.172999806377694 -1.49407112362472 0.0898624855147644 0.0370643453842794 0.0199181834432325 -0.0239344304407147 0.03670165168675 -0.00638599607033413 0.0332746666695945 0.0300088626836505 0.0322601024254627 0.00495097331355074 0.0215969492900664 0.0112298982494811 0.0181089376969544 0.0132826578343185 0.00996706722319256 QERIKAERKRMRNRIAASKCRKRKLERIARLEEKVKTLKANNSELASTANMLREQVAQLKQKVMNAAAAAAAAAAAAAAAAAACAAAAAAAAAAAAAAAAAAAAAAAAAAAAAAAA CREB3L1 AAAAAAAAAAAAAAAAAACAAAAAAAAAAAAAAAAAAAAAAAAAAAAAAAA False 2 1 1 -1.4442091 -1.4326181 -1.4267714 -1.4381331 -1.4367493 -1.4357125 -1.4339805 -1.4338148 -1.4365422 -1.446504 -1.4365035 0.005638501 0.022102924 9 3.3600078 -1.1883669 3.7266588 -0.98536736 4.0629697 0.8847271 3.9251928 -1.005964 3.4210286 1.1221521 4.3583264 -0.84438604 4.227289 -0.8878639 4.249921 -0.87423927 4.843491 0.79567045 4.066746 -0.99627775 2gN 1.2914549 4.5427866 0.9585014972 TRUE
caggagcggatcaaggcggagaggaagcgcatgaggaaccgcatcgctgcctccaagtgccgaaaaaggaagctggagagaatcgcccggctggaggaaaaagtgaaaaccttgaaagctaacaactcggagctggcgtccacggccaacatgctcagggaacaggtggcacagcttaaacagaaagtcatgaactaaacga 6  False 136 115 188 87 114 125 89 1 10 8 8 10 127.5 -1.0022219135973 -2.12445017978179 -1.52808455931292 -1.35893258658256 -1.52249209371138 -1.55275902039791 0.109368150887252 0.535416100926184 0.170344621732142 0.213399064375328 0.225213657148477 0.213119640473686 -1.28427441084715 0.0734729593131625 0.0688250343510095 0.0120152527345546 -0.0620147930578111 0.0610713877933368 0.00978807301005691 0.0190799786797174 0.0246564437102184 0.0249865565302728 0.0126039343233787 0.0247236192043412 0.00862422297013574 0.0223085237616365 0.0365521893577401 0.00814922846131231 QERIKAERKRMRNRIAASKCRKRKLERIARLEEKVKTLKANNSELASTANMLREQVAQLKQKVMNAAAAAAAAAAAAAAAAAAACAAAAAAAAAAAAAAAAAAAAAAAAAAAAAAA CREB3L2 AAAAAAAAAAAAAAAAAAACAAAAAAAAAAAAAAAAAAAAAAAAAAAAAAA False 2 1 1 -1.4646809 -1.464011 -1.4629744 -1.4638611 -1.4616392 -1.4641976 -1.4608462 -1.4649384 -1.4652665 -1.4714557 -1.464387 0.0028609917 0.011215088 10 3.5667472 -1.4103714 3.5542126 -1.4012223 4.58049 1.1158556 3.694129 -1.4830081 3.4043622 -1.4633096 4.170852 -1.1427094 3.6639962 -1.3318439 3.9495547 -1.2990365 3.311182 -1.6381353 3.1630712 -1.851001 2gN 1.2914549 4.2244825 1.413649329 TRUE
caggagcggatcaaggcggagaggaagcgcatgaggaaccgcatcgctgcctccaagtgccgaaaaaggaagctggagagaatcgcccggctggaggaaaaagtgaaaaccttgaaagctaacaactcggagctggcgtccacggccaacatgctcagggaacaggtggcacagcttaaacagaaagtcatgaactaagtta 6  False 95 100 128 117 115 156 13 3 3 5 10 13 118.5 -1.45323970302386 -1.7851722839505 -1.75975920118611 -1.56835231355586 -1.45999246583041 -1.54057201834584 0.194851438066641 0.322077093756922 0.294187430088659 0.246338932593166 0.208199748867898 0.189400238299119 -1.55091674557805 0.0932673391841458 0.0192759409103896 0.0214064995619761 -0.023315598337709 0.0367372125308792 -0.0161613651502067 0.0329513772542744 0.000135821457773216 0.0288434332308995 0.0194650502064333 0.0228558577424806 0.00989991029889375 0.019825670253405 0.00697764487916283 0.0103447154176917 QERIKAERKRMRNRIAASKCRKRKLERIARLEEKVKTLKANNSELASTANMLREQVAQLKQKVMNAAAAAAAAAAAAAAAAAAAACAAAAAAAAAAAAAAAAAAAAAAAAAAAAAA CREB3L3 AAAAAAAAAAAAAAAAAAAACAAAAAAAAAAAAAAAAAAAAAAAAAAAAAA False 2 1 1 -1.4561433 -1.458424 -1.4569625 -1.4529966 -1.4592282 -1.4500788 -1.4595116 -1.4497409 -1.4569548 -1.451381 -1.4551421 0.0037671146 0.01476709 8 4.4375315 -1.0068929 3.9936204 -1.1500343 4.110942 1.1319951 4.399821 -1.0355874 3.1338854 1.5303228 4.6563015 -0.8785528 3.6317797 -1.3169011 4.9107924 -0.85752815 3.711071 1.2631042 4.9983273 -0.8467062 2gN 1.2914549 4.7170305 1.1017625135 TRUE
caggagcggatcaaggcggagaggaagcgcatgaggaaccgcatcgctgcctccaagtgccgaaaaaggaagctggagagaatcgcccggctggaggaaaaagtgaaaaccttgaaagctaacaactcggagctggcgtccacggccaacatgctcagggaacaggtggcacagcttaaacagaaagtcatgaactaactta 6  False 92 119 148 197 171 165 10 13 6 7 6 12 148.666666666667 -1.51960685196712 -1.43109737486867 -1.60485966551316 -1.61879148152371 -1.72454175019359 -1.5812129303675 0.215469944712758 0.176706854886507 0.214224440595972 0.206267442839289 0.241956445102521 0.193622982821926 -1.56517201659809 0.0837373568565109 0.0119848048588432 0.0236716614610519 0.0170713942144781 0.0201557869512082 0.00118863867195865 0.0239948741420951 -0.00577002037643543 0.0241515263243796 -0.00957677545453972 0.0265616174813369 0.00564577985125062 0.0202676905022988 0.00539652630974338 0.00928770064727602 QERIKAERKRMRNRIAASKCRKRKLERIARLEEKVKTLKANNSELASTANMLREQVAQLKQKVMNAAAAAAAAAAAAAAAAAAAAACAAAAAAAAAAAAAAAAAAAAAAAAAAAAA CREB3L4 AAAAAAAAAAAAAAAAAAAAACAAAAAAAAAAAAAAAAAAAAAAAAAAAAA False 2 1 1 -1.4425865 -1.446987 -1.4506181 -1.4507176 -1.450593 -1.4584045 -1.448947 -1.4619977 -1.4483527 -1.449275 -1.450848 0.005548039 0.021748314 8 4.4720936 -0.88155377 4.116059 -0.9921008 3.9256206 -1.1014967 4.1576753 -1.0670782 3.7755823 -1.1439098 4.551542 -0.9741724 3.8414526 -1.101111 3.3488455 -1.4560816 4.56167 -0.93224 4.408938 -0.9413313 2gN 1.2914549 4.6345716 1.0591075815 TRUE
caggagcggatcaaggcggagaggaagcgcatgaggaaccgcatcgctgcctccaagtgccgaaaaaggaagctggagagaatcgcccggctggaggaaaaagtgaaaaccttgaaagctaacaactcggagctggcgtccacggccaacatgctcagggaacaggtggcacagcttaaacagaaagtcatgaactaacgta 5  False 650 637 740 755 697 800 1457 1139 1217 980 984 1070 713.166666666667 -0.647386898770971 -0.665265026536099 -0.558105680297151 -0.635431030292543 -0.647538347719231 -0.711911639467251 0.056011472199413 0.0566597897328854 0.0529944566657365 0.0560597411544555 0.0629228616145944 0.067315950147264 -0.638528336295149 0.0237171752998027 0.107807428655206 0.00615345499627411 0.104424845574635 0.00646280899113833 0.118433571430891 0.00593580879187027 0.10937008849071 0.0065639457957727 0.108655050899584 0.00690757785075649 0.0966408118481445 0.00704636827492582 0.108174897068346 0.00263058248615366 QERIKAERKRMRNRIAASKCRKRKLERIARLEEKVKTLKANNSELASTANMLREQVAQLKQKVMNAAAAAAAAAAAAAAAAAAAAAACAAAAAAAAAAAAAAAAAAAAAAAAAAAA CREB5 AAAAAAAAAAAAAAAAAAAAAACAAAAAAAAAAAAAAAAAAAAAAAAAAAA False 2 1 1 -0.72024024 -0.68890846 -0.73252404 -0.72458327 -0.706063 -0.7181539 -0.7327261 -0.7184337 -0.7775673 -0.74186623 -0.7261066 0.023394862 0.09170786 9 0.29043925 -0.98478824 0.20806742 -0.95613354 0.31788617 -0.9569807 0.3203736 0.90230715 0.2428078 1.0044166 0.29090178 -0.9460633 0.30309373 1.0117706 0.2788983 0.93872803 0.4323203 0.9737135 0.36231685 -0.8997804 2gN 1.2914549 0.82333374 0.957468196115 TRUE
caggagcggatcaaggcggagaggaagcgcatgaggaaccgcatcgctgcctccaagtgccgaaaaaggaagctggagagaatcgcccggctggaggaaaaagtgaaaaccttgaaagctaacaactcggagctggcgtccacggccaacatgctcagggaacaggtggcacagcttaaacagaaagtcatgaactaattca 5  False 88 102 53 185 170 118 78 9 3 13 8 12 119.333333333333 -0.91478262876802 -1.48961035869597 -1.51050821160473 -1.43243325767078 -1.6389739069577 -1.4811241251031 0.12663087344029 0.205204586124176 0.30532417108777 0.163163580695229 0.215613980311503 0.201609817653856 -1.29700864135966 0.0744298010045161 0.0784311682906384 0.0139117461165727 0.0103972035801638 0.0234063354360883 0.0117567664512085 0.034198782535779 0.0160503672096731 0.0191045637648747 -0.000183265313605963 0.0236697810063956 0.0161226813960917 0.0211037208851972 0.0351397764823698 0.00825535623426499 QERIKAERKRMRNRIAASKCRKRKLERIARLEEKVKTLKANNSELASTANMLREQVAQLKQKVMNAAAAAAAAAAAAAAAAAAAAAAACAAAAAAAAAAAAAAAAAAAAAAAAAAA CREBL2 AAAAAAAAAAAAAAAAAAAAAAACAAAAAAAAAAAAAAAAAAAAAAAAAAA False 2 1 1 -1.4681722 -1.4658834 -1.4694502 -1.4625963 -1.4629716 -1.4613374 -1.4682537 -1.4587563 -1.4719827 -1.4700593 -1.4659464 0.0043323594 0.01698285 9 3.7260566 -1.4483044 3.7333326 -1.3800317 3.632731 -1.6737366 4.639248 -1.1460648 4.119343 1.238321 4.7463255 -0.9667789 3.3260837 -1.716472 4.3070507 -1.0806121 2.9467006 2.5395837 3.846941 -1.4578056 2gN 1.2914549 4.4210043 1.4647710606 TRUE
caggagcggatcaaggcggagaggaagcgcatgaggaaccgcatcgctgcctccaagtgccgaaaaaggaagctggagagaatcgcccggctggaggaaaaagtgaaaaccttgaaagctaacaactcggagctggcgtccacggccaacatgctcagggaacaggtggcacagcttaaacagaaagtcatgaactaaagta 5  False 94 201 134 140 144 153 7 21 7 5 9 5 144.333333333333 -1.62860131996505 -1.4433187386126 -1.53319339750935 -1.61740065020032 -1.55625660894414 -1.82003341711405 0.247745916694402 0.140056899936715 0.201498851907023 0.243026803909494 0.209786059612839 0.275444702931534 -1.55187024051441 0.0831215475971006 1.06051577477284e-05 0.0272175197156423 0.0156773837555512 0.0159753680069979 0.0092158417128497 0.0225695050379634 -0.00560717015219633 0.028455621359126 0.00889731622657475 0.0230300005688714 -0.0193530071751792 0.0288324655893164 0.00687188831041036 0.00921939837130349 QERIKAERKRMRNRIAASKCRKRKLERIARLEEKVKTLKANNSELASTANMLREQVAQLKQKVMNAAAAAAAAAAAAAAAAAAAAAAAACAAAAAAAAAAAAAAAAAAAAAAAAAA CREBRF AAAAAAAAAAAAAAAAAAAAAAAACAAAAAAAAAAAAAAAAAAAAAAAAAA False 2 1 1 -1.4523344 -1.4480237 -1.4652038 -1.4637443 -1.4656785 -1.4688991 -1.4599749 -1.4575384 -1.4626509 -1.4699924 -1.4614041 0.0070549785 0.027655516 9 4.324663 -0.9923183 4.3250303 -0.9527363 3.503563 1.5276351 3.4812694 -1.5690782 2.8721294 1.8795495 3.2877226 -1.5659552 3.6013784 -1.3370934 4.288438 -1.0684423 3.9995503 1.2827213 3.3266459 -1.6826745 2gN 1.2914549 4.2196627 1.38582041304 TRUE
caggagcggatcaaggcggagaggaagcgcatgaggaaccgcatcgctgcctccaagtgccgaaaaaggaagctggagagaatcgcccggctggaggaaaaagtgaaaaccttgaaagctaacaactcggagctggcgtccacggccaacatgctcagggaacaggtggcacagcttaaacagaaagtcatgaactaagtaa 5  False 100 77 111 122 93 105 9 2 7 7 6 12 101.333333333333 -1.57400366022936 -1.82465151427233 -1.47996178544578 -1.48783192485801 -1.54700198919219 -1.44627724936277 0.222697392661393 0.390972483694702 0.203802954467736 0.214821809694982 0.256370699180869 0.204984296692167 -1.52069280139397 0.0947179267764947 0.00600873784187583 0.0244656733651044 -0.0278187340868889 0.0445956558402697 0.0151782138319827 0.0228275832049595 0.00956382551171611 0.0251531435134996 0.00991327457264132 0.0281439927842376 0.0197703149682212 0.0214569480473771 0.010329923437976 0.0105056068504542 QERIKAERKRMRNRIAASKCRKRKLERIARLEEKVKTLKANNSELASTANMLREQVAQLKQKVMNAAAAAAAAAAAAAAAAAAAAAAAAACAAAAAAAAAAAAAAAAAAAAAAAAA CREBZF AAAAAAAAAAAAAAAAAAAAAAAAACAAAAAAAAAAAAAAAAAAAAAAAAA False 2 1 1 -1.4675548 -1.4661703 -1.4684448 -1.4589871 -1.4629478 -1.461411 -1.4570189 -1.4684355 -1.4587775 -1.4637322 -1.463348 0.00423671 0.016607903 7 4.0385227 -1.3176403 3.627152 -1.4284581 3.2606359 1.7955427 4.1190557 -1.2044998 3.9635348 1.2864325 4.399794 -1.0438776 4.726626 -0.9780389 3.6408188 -1.5246779 4.774207 1.0073605 5.468848 -0.89915645 2gN 1.2914549 4.720543 1.24856848236 TRUE
caggagcggatcaaggcggagaggaagcgcatgaggaaccgcatcgctgcctccaagtgccgaaaaaggaagctggagagaatcgcccggctggaggaaaaagtgaaaaccttgaaagctaacaactcggagctggcgtccacggccaacatgctcagggaacaggtggcacagcttaaacagaaagtcatgaactaaccta 6  False 46 49 66 129 117 46 3 6 5 10 2 6 75.5 -1.66683039080769 -1.3998337054254 -1.4281171143792 -1.4056011136777 -1.93416315803241 -1.4068186758896 0.37209081627286 0.261382009280556 0.24282749662109 0.187182798803973 0.399157858032559 0.291482974698866 -1.4701870022131 0.108207089627366 -0.00418926422154797 0.0408781273291713 0.02063743505096 0.0298141240492414 0.0209852373150178 0.0271986483122721 0.0191921002096463 0.0219169357536831 -0.0325887007973625 0.0438189540073556 0.0239006828778613 0.0305112886486172 0.0159317570920653 0.0120017527910997 QERIKAERKRMRNRIAASKCRKRKLERIARLEEKVKTLKANNSELASTANMLREQVAQLKQKVMNAAAAAAAAAAAAAAAAAAAAAAAAAACAAAAAAAAAAAAAAAAAAAAAAAA CREM AAAAAAAAAAAAAAAAAAAAAAAAAACAAAAAAAAAAAAAAAAAAAAAAAA False 2 1 1 -1.4548868 -1.4526289 -1.4574237 -1.4541123 -1.4530281 -1.4570068 -1.4551765 -1.4457365 -1.4554143 -1.453341 -1.4538755 0.0032716757 0.012824968 2 3.7405767 -1.1780021 3.8773675 -1.1099248 3.6392379 1.2865969 3.8129745 -1.2118132 3.5347133 1.2539877 3.816969 -1.1443018 3.6112003 -1.2513667 3.84501 -1.056577 4.2078323 1.0919468 4.637066 -0.930462 2gN 1.2914549 4.3909183 1.15149790698 TRUE
caggagcggatcaaggcggagaggaagcgcatgaggaaccgcatcgctgcctccaagtgccgaaaaaggaagctggagagaatcgcccggctggaggaaaaagtgaaaaccttgaaagctaacaactcggagctggcgtccacggccaacatgctcagggaacaggtggcacagcttaaacagaaagtcatgaactaatcga 5  False 116 96 155 148 132 160 21 5 6 7 12 6 134.5 -1.37258214517017 -1.63403715978465 -1.6179231745269 -1.54063065601027 -1.44703495318467 -1.77895858046181 0.1610475725479 0.259433605125332 0.213793891637424 0.210917585171929 0.192003850042264 0.254377209132622 -1.52455537633686 0.0844099087017312 0.028137030127882 0.0176927859779247 -0.00607661026626385 0.0295918824215877 -0.000274580248192408 0.0239466491681209 0.00338170618272862 0.024696004083026 0.0208875066086999 0.0210778961379006 -0.0150534552079116 0.0266272033949614 0.00990150724305405 0.00936229650798468 QERIKAERKRMRNRIAASKCRKRKLERIARLEEKVKTLKANNSELASTANMLREQVAQLKQKVMNAAAAAAAAAAAAAAAAAAAAAAAAAAACAAAAAAAAAAAAAAAAAAAAAAA DBP AAAAAAAAAAAAAAAAAAAAAAAAAAACAAAAAAAAAAAAAAAAAAAAAAA False 2 1 1 -1.4474409 -1.4484633 -1.4571619 -1.4519897 -1.4458357 -1.4533402 -1.4494492 -1.4509352 -1.4569116 -1.4521968 -1.4513724 0.0037653104 0.014760017 7 5.0725713 -0.80857515 4.953687 -0.8350836 4.721984 -0.98811436 4.9878564 -0.9025351 4.7948756 0.8608805 5.4096117 -0.7786104 4.9088945 -0.86585385 5.1002903 -0.8352382 4.3981996 1.0651499 4.7219415 -0.9033687 2gN 1.2914549 5.4256144 0.8843409684 TRUE
caggagcggatcaaggcggagaggaagcgcatgaggaaccgcatcgctgcctccaagtgccgaaaaaggaagctggagagaatcgcccggctggaggaaaaagtgaaaaccttgaaagctaacaactcggagctggcgtccacggccaacatgctcagggaacaggtggcacagcttaaacagaaagtcatgaactaaaata 6  False 141 108 151 286 166 186 735 405 431 589 481 686 173 -0.404155099607871 -0.46235718965933 -0.402253741456187 -0.509276904741988 -0.437941329792775 -0.409093838561497 0.0907812138804831 0.10733980654101 0.0796967252678725 0.0762717705140148 0.104829269426921 0.100481921502201 -0.440423852565536 0.0370748273293935 0.13452902462548 0.00997328033321256 0.127569205952988 0.0122435446741104 0.135890252129353 0.00892667936029932 0.124141274104026 0.00893054011830408 0.131664298754223 0.0115080007651214 0.128338585417665 0.0105180514027918 0.130147588956826 0.00411214194848427 QERIKAERKRMRNRIAASKCRKRKLERIARLEEKVKTLKANNSELASTANMLREQVAQLKQKVMNAAAAAAAAAAAAAAAAAAAAAAAAAAAACAAAAAAAAAAAAAAAAAAAAAA DDIT3 AAAAAAAAAAAAAAAAAAAAAAAAAAAACAAAAAAAAAAAAAAAAAAAAAA False 2 1 1 -0.28224206 -0.25824285 -0.30924416 -0.29117668 -0.27863324 -0.27623832 -0.28088737 -0.29170895 -0.33218813 -0.2949829 -0.28955445 0.02013194 0.078917205 1 -0.7193893 1.0321794 -0.8136682 1.0232692 -0.64463186 -1.0780103 -0.7502197 0.9854592 -0.7050308 1.0953186 -0.789756 0.96784955 -0.710124 -1.0765232 -0.7326733 1.0298731 -0.597367 1.0369854 -0.77235365 0.9418044 2gN 1.2914549 -0.20489812 1.026727244 TRUE
caggagcggatcaaggcggagaggaagcgcatgaggaaccgcatcgctgcctccaagtgccgaaaaaggaagctggagagaatcgcccggctggaggaaaaagtgaaaaccttgaaagctaacaactcggagctggcgtccacggccaacatgctcagggaacaggtggcacagcttaaacagaaagtcatgaactaatgaa 3  False 280 171 168 249 392 222 2156 1304 542 1305 1156 1343 247 -0.291722733559426 -0.267900569007753 -0.367632690840243 -0.253997374104054 -0.432816908831444 -0.261360419385238 0.0695676947332375 0.0869433048515355 0.0763725841738462 0.0786561016450327 0.0744995960962222 0.0934117054874168 -0.318313341788008 0.0321615988893888 0.146880913933809 0.00764274999256311 0.149749591765538 0.00991705008018515 0.13976809048377 0.00855434860774919 0.154031547718758 0.00920971765250022 0.132226850040388 0.00817845448664734 0.143802737312611 0.00977796906399307 0.143691435007891 0.00356719287586616 QERIKAERKRMRNRIAASKCRKRKLERIARLEEKVKTLKANNSELASTANMLREQVAQLKQKVMNAAAAAAAAAAAAAAAAAAAAAAAAAAAAAAAAAAAAAAAAAAAAAAAAAAA FOS AAAAAAAAAAAAAAAAAAAAAAAAAAAAAAAAAAAAAAAAAAAAAAAAAAA False 1 1 1 -0.36804128 -0.3485899 -0.38555717 -0.38326716 -0.36110985 -0.37325442 -0.3933717 -0.37846553 -0.439111 -0.4022603 -0.38330287 0.025022663 0.09808884 NA -0.5350455 -0.9855633 -0.610034 -0.9802675 -0.5130539 0.9818175 -0.5471517 -0.9259659 -0.55969226 1.0031701 -0.5620109 -0.9261728 -0.46103728 -1.0434102 -0.5470345 -0.97534174 -0.35825145 1.0063037 -0.492921 -0.9332268 2gN 1.2914549 0 0.976123954 TRUE
caggagcggatcaaggcggagaggaagcgcatgaggaaccgcatcgctgcctccaagtgccgaaaaaggaagctggagagaatcgcccggctggaggaaaaagtgaaaaccttgaaagctaacaactcggagctggcgtccacggccaacatgctcagggaacaggtggcacagcttaaacagaaagtcatgaactaaaaga 6  False 73 53 80 64 40 63 402 228 343 266 272 371 62.1666666666667 -0.388337709933478 -0.424741634436285 -0.287237608012953 -0.317372993551517 -0.189282637523082 -0.269396067368087 0.120114657555091 0.147946322044731 0.100219898106141 0.14257403742319 0.198099864733809 0.155638344166966 -0.322150672208049 0.0550048904953791 0.136266732843064 0.0131958706071267 0.131859764559863 0.0168752624184482 0.148772991552563 0.0112254411070016 0.146610997386916 0.0166937669396625 0.158961678928075 0.0217471075338972 0.142961597361516 0.0162916082785867 0.143265818800693 0.00610084884733924 QERIKAERKRMRNRIAASKCRKRKLERIARLEEKVKTLKANNSELASTANMLREQVAQLKQKVMNAAAAAAAAAAAAAAAAAAAAAAAAAAAAACAAAAAAAAAAAAAAAAAAAAA FOSB AAAAAAAAAAAAAAAAAAAAAAAAAAAAACAAAAAAAAAAAAAAAAAAAAA False 2 1 1 -0.38293004 -0.3572756 -0.40590703 -0.37976742 -0.36274207 -0.37154114 -0.39791846 -0.37800765 -0.41558492 -0.385365 -0.38370395 0.018404467 0.072145514 9 -0.56055665 0.8764181 -0.6907671 0.8343606 -0.5137425 -0.88440335 -0.65616846 0.78517866 -0.633844 -0.87944174 -0.6477151 -0.81004447 -0.5132765 0.91578555 -0.6495109 0.82319695 -0.50202006 0.829026 -0.63568264 0.78788257 2gN 1.2914549 -0.08170516 0.842573802 TRUE
caggagcggatcaaggcggagaggaagcgcatgaggaaccgcatcgctgcctccaagtgccgaaaaaggaagctggagagaatcgcccggctggaggaaaaagtgaaaaccttgaaagctaacaactcggagctggcgtccacggccaacatgctcagggaacaggtggcacagcttaaacagaaagtcatgaactaataga 5  False 175 127 196 149 106 183 332 215 162 92 30 88 156 -0.69546370824211 -0.680247198737379 -0.752593908348466 -0.838489234133603 -1.11599644046096 -1.0173036870908 0.0872811101328842 0.103474059725855 0.0797391992739981 0.10861117283964 0.158310254717689 0.115835432060475 -0.799490243081919 0.0414819941640977 0.102525680616307 0.00958875676960292 0.102715927880699 0.011802604398966 0.0966493131024411 0.00893143679333758 0.0855943268487252 0.012717109224077 0.0572284205398508 0.0173790635227863 0.0646735762809183 0.0121251963583319 0.0903218615538386 0.00460096136911006 QERIKAERKRMRNRIAASKCRKRKLERIARLEEKVKTLKANNSELASTANMLREQVAQLKQKVMNAAAAAAAAAAAAAAAAAAAAAAAAAAAAAACAAAAAAAAAAAAAAAAAAAA FOSL1 AAAAAAAAAAAAAAAAAAAAAAAAAAAAAACAAAAAAAAAAAAAAAAAAAA False 2 1 1 -0.83004916 -0.8025201 -0.8509546 -0.8380276 -0.8148747 -0.8152592 -0.84334815 -0.83088964 -0.8867249 -0.8445097 -0.8357158 0.023535455 0.09225898 7 0.57392323 -0.9523479 0.50819516 -0.91827285 0.61664295 0.95654726 0.6461208 -0.8693351 0.51858723 0.9682404 0.5561656 -0.9066266 0.57161987 -1.0014759 0.5657408 -0.93856907 0.7297082 0.9452793 0.65736127 -0.87105757 2gN 1.2914549 1.1130297 0.9327751907 TRUE
caggagcggatcaaggcggagaggaagcgcatgaggaaccgcatcgctgcctccaagtgccgaaaaaggaagctggagagaatcgcccggctggaggaaaaagtgaaaaccttgaaagctaacaactcggagctggcgtccacggccaacatgctcagggaacaggtggcacagcttaaacagaaagtcatgaactaagaga 6  False 73 110 55 142 67 173 875 1098 332 1048 405 2209 103.333333333333 -0.16417840557186 -0.194137578468231 -0.190532890771336 -0.160445804343203 -0.223599930957816 -0.0383450603192897 0.118118891512265 0.104492782923716 0.116183437828717 0.0986227407975662 0.155365636283042 0.101487163217989 -0.152807161674545 0.0457068067819669 0.1608930127322 0.0129766145146623 0.158163250212198 0.0119188034437146 0.15960470390389 0.0130134869781446 0.164985352006362 0.0115475796265662 0.155194377665147 0.0170558077051682 0.167147105883592 0.0106232761425343 0.162048497063265 0.00506955503337919 QERIKAERKRMRNRIAASKCRKRKLERIARLEEKVKTLKANNSELASTANMLREQVAQLKQKVMNAAAAAAAAAAAAAAAAAAAAAAAAAAAAAAACAAAAAAAAAAAAAAAAAAA FOSL2 AAAAAAAAAAAAAAAAAAAAAAAAAAAAAAACAAAAAAAAAAAAAAAAAAA False 2 1 1 -0.16735327 -0.13935685 -0.18695629 -0.18185067 -0.15602076 -0.15896344 -0.17979121 -0.16912925 -0.21862626 -0.1813767 -0.17394248 0.021412157 0.083935656 1 -1.2097551 0.87647843 -1.3170314 0.89594245 -1.1750515 -0.87749445 -1.272574 0.82012665 -1.2117007 0.9252207 -1.3138244 0.8314263 -1.1000512 0.9514792 -1.2284646 0.8970004 -1.029897 -0.89219344 -1.2899292 0.8071201 2gN 1.2914549 -0.69620466 0.877448208 TRUE
caggagcggatcaaggcggagaggaagcgcatgaggaaccgcatcgctgcctccaagtgccgaaaaaggaagctggagagaatcgcccggctggaggaaaaagtgaaaaccttgaaagctaacaactcggagctggcgtccacggccaacatgctcagggaacaggtggcacagcttaaacagaaagtcatgaactaattga 5  False 72 89 71 112 152 153 6 16 7 5 14 27 108.166666666667 -1.59618437376794 -1.29462545666864 -1.35364553134059 -1.55641601630518 -1.44322449320695 -1.31657571620302 0.269526197518381 0.173604156031922 0.211189121868377 0.247231300579689 0.178738309919478 0.152078856213085 -1.39045267235373 0.0789911690421981 0.00357195092688586 0.0296103148448155 0.0326378469694041 0.0198018825306529 0.0293266583835142 0.0236548938361731 0.00153342348985844 0.0289479191770133 0.0213058132188552 0.0196216249388611 0.0333469601238904 0.0159190151125044 0.0247754633522711 0.00876127882922625 QERIKAERKRMRNRIAASKCRKRKLERIARLEEKVKTLKANNSELASTANMLREQVAQLKQKVMNAAAAAAAAAAAAAAAAAAAAAAAAAAAAAAAACAAAAAAAAAAAAAAAAAA HLF AAAAAAAAAAAAAAAAAAAAAAAAAAAAAAAACAAAAAAAAAAAAAAAAAA False 2 1 1 -1.4421656 -1.435087 -1.4420093 -1.4360279 -1.4249563 -1.4346726 -1.4403429 -1.4229621 -1.4439547 -1.4429562 -1.4365134 0.0074279075 0.029117398 5 3.7343473 -1.052305 3.9979415 -0.93354434 4.2993593 0.93011624 4.2610974 -0.91185147 4.21661 -0.8428558 4.2637286 -0.8574208 3.8810954 -1.0125914 5.0626497 -0.6865939 4.0944633 0.9978466 4.2361164 -0.92953765 2gN 1.2914549 4.723365 0.91546634026 TRUE
caggagcggatcaaggcggagaggaagcgcatgaggaaccgcatcgctgcctccaagtgccgaaaaaggaagctggagagaatcgcccggctggaggaaaaagtgaaaaccttgaaagctaacaactcggagctggcgtccacggccaacatgctcagggaacaggtggcacagcttaaacagaaagtcatgaactaaataa 5  False 119 101 117 114 113 56 5781 3666 3093 2044 3386 988 103.333333333333 0.239151206855266 0.159550181276902 0.226965150615113 0.0821479669579429 0.243033425017379 0.058181131267529 0.09471021917538 0.107571775449186 0.083871099464701 0.107740769329758 0.120867431342347 0.162089741260734 0.185166031950858 0.0433262100788408 0.205203053537752 0.0104049232862168 0.19850608318974 0.0122700038394638 0.206367869347429 0.00939424311351186 0.193390270267142 0.0126151950635465 0.206420691145633 0.0132686462470833 0.177251087073916 0.016966915092366 0.199534679658871 0.00480551195427394 QERIKAERKRMRNRIAASKCRKRKLERIARLEEKVKTLKANNSELASTANMLREQVAQLKQKVMNAAAAAAAAAAAAAAAAAAAAAAAAAAAAAAAAACAAAAAAAAAAAAAAAAA JDP2 AAAAAAAAAAAAAAAAAAAAAAAAAAAAAAAAACAAAAAAAAAAAAAAAAA False 2 1 1 0.24046731 0.2306211 0.23781133 0.23854709 0.24159825 0.23829603 0.2308271 0.23337269 0.23647475 0.2329396 0.23609552 0.003921905 0.015373868 3 -3.437755 1.056268 -3.6472795 1.0241175 -3.2724524 1.1973797 -3.3677588 1.1665679 -3.0795746 1.2949703 -3.5065079 1.0351794 -3.2094283 1.140936 -3.3011134 1.210674 -2.9697719 1.2221905 -3.384091 1.0887735 2gN 1.2914549 -2.79895 1.143705674 TRUE
caggagcggatcaaggcggagaggaagcgcatgaggaaccgcatcgctgcctccaagtgccgaaaaaggaagctggagagaatcgcccggctggaggaaaaagtgaaaaccttgaaagctaacaactcggagctggcgtccacggccaacatgctcagggaacaggtggcacagcttaaacagaaagtcatgaactaataaa 4  False 191 350 242 279 330 218 188 472 157 262 238 96 268.333333333333 -0.884579533634533 -0.742549470118985 -0.821051868275329 -0.723898090946296 -0.843325295357152 -1.04357447878876 0.0895229801070601 0.069793030452968 0.0762879536912208 0.08026597746972 0.0849786581545411 0.109380629606808 -0.819248314283325 0.0337258495294533 0.0817492990119737 0.00983504999225695 0.0956095181754807 0.0079608312501103 0.0889814665770874 0.00854486930756509 0.0990116212754821 0.00939821544848644 0.0871618519529986 0.00932883028192042 0.0619236533759796 0.0114495330849037 0.0881304017612794 0.00374069120716798 QERIKAERKRMRNRIAASKCRKRKLERIARLEEKVKTLKANNSELASTANMLREQVAQLKQKVMNAAAAAAAAAAAAAAAAAAAAAAAAAAAAAAAAAACAAAAAAAAAAAAAAAA JUN AAAAAAAAAAAAAAAAAAAAAAAAAAAAAAAAAACAAAAAAAAAAAAAAAA False 2 1 1 -0.6836906 -0.6335097 -0.7004352 -0.7070273 -0.67476296 -0.6669372 -0.7122411 -0.66713053 -0.7513155 -0.7077947 -0.69048446 0.032464374 0.12726034 7 0.19604939 1.0293243 0.0752576 0.9500027 0.23355901 0.9819408 0.25918883 0.9570651 0.16092592 1.065266 0.16791189 -0.9386105 0.24099839 -1.0741053 0.1526218 -0.93448806 0.35961926 0.9977446 0.26278824 -0.93846214 2gN 1.2914549 0.7295153 0.986700946827 TRUE
caggagcggatcaaggcggagaggaagcgcatgaggaaccgcatcgctgcctccaagtgccgaaaaaggaagctggagagaatcgcccggctggaggaaaaagtgaaaaccttgaaagctaacaactcggagctggcgtccacggccaacatgctcagggaacaggtggcacagcttaaacagaaagtcatgaactaacaga 6  False 91 99 149 242 125 141 8 19 14 27 5 11 141.166666666667 -1.58076855842892 -1.27671689410293 -1.3672479455519 -1.30608616830682 -1.68634753091207 -1.56026311620315 0.235311278399893 0.162014942787541 0.151651331155184 0.123651933135286 0.267166120656499 0.203201069910062 -1.39456210056476 0.0701395806885024 0.00526554193948717 0.0258514426579318 0.0346805587357856 0.018479977315171 0.0278030777121341 0.016986178581802 0.0308441466485349 0.0144782078890855 -0.00538387105753479 0.0293290980442525 0.00783872380540007 0.0212702868980219 0.0243196675105068 0.00777950789725244 QERIKAERKRMRNRIAASKCRKRKLERIARLEEKVKTLKANNSELASTANMLREQVAQLKQKVMNAAAAAAAAAAAAAAAAAAAAAAAAAAAAAAAAAAACAAAAAAAAAAAAAAA JUNB AAAAAAAAAAAAAAAAAAAAAAAAAAAAAAAAAAACAAAAAAAAAAAAAAA False 2 1 1 -1.3738964 -1.3718556 -1.3686585 -1.3714849 -1.3660249 -1.3717543 -1.3712838 -1.3794582 -1.3865069 -1.3766977 -1.3737621 0.00585393 0.022947406 4 2.0368319 -1.368438 2.031918 -1.3579446 2.159983 1.2735872 2.2191224 -1.2632291 2.0491462 1.3295318 2.2518425 -1.215026 2.0654721 -1.3429183 2.1296513 -1.3353021 2.2508779 1.3149853 2.2893605 -1.2262182 2gN 1.2914549 2.667044 1.302718083 TRUE
caggagcggatcaaggcggagaggaagcgcatgaggaaccgcatcgctgcctccaagtgccgaaaaaggaagctggagagaatcgcccggctggaggaaaaagtgaaaaccttgaaagctaacaactcggagctggcgtccacggccaacatgctcagggaacaggtggcacagcttaaacagaaagtcatgaactaaatga 6  False 137 112 181 131 253 107 61 33 28 28 39 38 153.5 -1.11320714186312 -1.15926863926826 -1.22630402514917 -1.1284130918823 -1.29310538979056 -1.10778920000482 0.117208989212538 0.137392934932274 0.117075063926001 0.137856468293925 0.121655394760887 0.152749647779724 -1.17792953407434 0.0525755845638989 0.0566321284949824 0.0128766520849579 0.0480771075213961 0.0156715070667447 0.0435899394807938 0.013113356329777 0.0516476041565801 0.0161413942848015 0.0377856643751159 0.013355147695324 0.0552019095192837 0.0159892309291706 0.0483473954391761 0.00583140320062623 QERIKAERKRMRNRIAASKCRKRKLERIARLEEKVKTLKANNSELASTANMLREQVAQLKQKVMNAAAAAAAAAAAAAAAAAAAAAAAAAAAAAAAAAAAACAAAAAAAAAAAAAA JUND AAAAAAAAAAAAAAAAAAAAAAAAAAAAAAAAAAAACAAAAAAAAAAAAAA False 2 1 1 -1.1436367 -1.1241629 -1.1601179 -1.1665676 -1.1402426 -1.1363449 -1.1421547 -1.1412766 -1.1847721 -1.1557502 -1.1495026 0.017460778 0.06844625 7 1.2498523 1.166961 1.2326474 -1.1179429 1.3216048 -1.1497931 1.3938774 1.1139513 1.2038121 1.2002418 1.3052152 -1.0891576 1.2513707 1.1598262 1.2908715 -1.1137667 1.4310431 1.1369699 1.430502 -1.0457929 2gN 1.2914549 1.829703 1.129440319 TRUE
caggagcggatcaaggcggagaggaagcgcatgaggaaccgcatcgctgcctccaagtgccgaaaaaggaagctggagagaatcgcccggctggaggaaaaagtgaaaaccttgaaagctaacaactcggagctggcgtccacggccaacatgctcagggaacaggtggcacagcttaaacagaaagtcatgaactaaggaa 4  False 106 69 135 123 88 182 6 1 7 7 3 15 117.166666666667 -1.70765506645116 -1.9844990741923 -1.53529512728526 -1.49006293941241 -1.7329427938234 -1.54387083747174 0.26218593577041 0.540929691942954 0.201415995051163 0.214642693602713 0.33917004353817 0.177074962899644 -1.58345675604753 0.0976341116533342 -0.00867428835044731 0.0288039091469576 -0.0460514923151239 0.0617002868020452 0.00898043093846104 0.0225602243983564 0.00930259957126295 0.0251321710955649 -0.0104990294876754 0.0372335812496007 0.0095546029180629 0.0185355090157697 0.00336848061072745 0.0108290545109125 QERIKAERKRMRNRIAASKCRKRKLERIARLEEKVKTLKANNSELASTANMLREQVAQLKQKVMNAAAAAAAAAAAAAAAAAAAAAAAAAAAAAAAAAAAAACAAAAAAAAAAAAA MAF AAAAAAAAAAAAAAAAAAAAAAAAAAAAAAAAAAAAACAAAAAAAAAAAAA False 2 1 1 -1.4049165 -1.3924758 -1.4201282 -1.413047 -1.4160655 -1.426838 -1.4205936 -1.4188057 -1.4159005 -1.4207965 -1.4149567 0.009778465 0.038331583 6 4.1946125 -0.7551122 4.811921 -0.62189204 4.345977 0.7955859 4.2399726 -0.79437155 3.4893365 0.96886873 3.8792424 -0.8993408 3.6777034 -0.9399967 4.1520863 -0.8181215 3.8849044 0.8733263 4.039846 -0.8458315 2gN 1.2914549 4.5901833 0.8312447145 TRUE
caggagcggatcaaggcggagaggaagcgcatgaggaaccgcatcgctgcctccaagtgccgaaaaaggaagctggagagaatcgcccggctggaggaaaaagtgaaaaccttgaaagctaacaactcggagctggcgtccacggccaacatgctcagggaacaggtggcacagcttaaacagaaagtcatgaactaaggga 5  False 147 162 142 119 179 100 23 14 14 6 8 15 141.5 -1.41462308344177 -1.49530641438674 -1.35364553134059 -1.52315651594295 -1.65401142054106 -1.36509413257552 0.15125980549411 0.165599478950231 0.152308666948471 0.228636145806461 0.21460718784915 0.192995363014351 -1.44739160669454 0.0723631435935503 0.02351838663402 0.0166174958326294 0.00974749202800518 0.0188888417435515 0.0293266583835142 0.0170598055199102 0.00542772540913905 0.0267706421243209 -0.0018340611149017 0.0235592568322749 0.0282682435770849 0.0202019937351711 0.0184601006851819 0.00802613362569358 QERIKAERKRMRNRIAASKCRKRKLERIARLEEKVKTLKANNSELASTANMLREQVAQLKQKVMNAAAAAAAAAAAAAAAAAAAAAAAAAAAAAAAAAAAAAACAAAAAAAAAAAA MAFA AAAAAAAAAAAAAAAAAAAAAAAAAAAAAAAAAAAAAACAAAAAAAAAAAA False 2 1 1 -1.4229456 -1.4271297 -1.4371347 -1.4415053 -1.4228729 -1.4251031 -1.425734 -1.4213911 -1.4379147 -1.438471 -1.4300203 0.007765751 0.030441744 5 4.4643817 -0.77725476 4.2563715 -0.8339526 3.9977403 0.96350724 4.0015426 -1.0142202 4.647857 0.7553548 5.263514 -0.6564199 4.1633396 -0.8553705 5.130394 -0.6715672 4.423275 0.88012344 4.5759435 -0.8324824 2gN 1.2914549 5.0110598 0.8240253213 TRUE
caggagcggatcaaggcggagaggaagcgcatgaggaaccgcatcgctgcctccaagtgccgaaaaaggaagctggagagaatcgcccggctggaggaaaaagtgaaaaccttgaaagctaacaactcggagctggcgtccacggccaacatgctcagggaacaggtggcacagcttaaacagaaagtcatgaactaacgaa 4  False 33 65 74 35 87 38 1 4 4 1 7 1 55.3333333333333 -1.88773487394388 -1.5883341364574 -1.52353730813408 -1.67838528409546 -1.48262740546045 -1.88469306676813 0.617796990309911 0.293618661066418 0.2645390961137 0.530677971654429 0.244735450198118 0.600540979262059 -1.57349118237445 0.139308188331392 -0.0284579674367428 0.0678715596542644 -0.00086356744570168 0.0334911465724108 0.0102974020083036 0.0296305234792672 -0.012747763794251 0.0621362383988358 0.0169802203110712 0.0268666925137324 -0.0261213243866808 0.0628622621356114 0.00447380884807044 0.0154513206471685 QERIKAERKRMRNRIAASKCRKRKLERIARLEEKVKTLKANNSELASTANMLREQVAQLKQKVMNAAAAAAAAAAAAAAAAAAAAAAAAAAAAAAAAAAAAAAACAAAAAAAAAAA MAFB AAAAAAAAAAAAAAAAAAAAAAAAAAAAAAAAAAAAAAACAAAAAAAAAAA False 2 1 1 -1.4338639 -1.4357584 -1.4455034 -1.4292355 -1.4377167 -1.4346637 -1.4414706 -1.4521372 -1.437378 -1.4380702 -1.4385798 0.0064584026 0.025316939 8 5.106032 -0.7258363 4.6244392 -0.81074095 3.8785672 1.0619419 4.8356586 -0.7660837 4.5048423 0.85821474 5.7020392 -0.6411042 4.104486 -0.9659357 3.4383502 -1.2539537 4.903484 0.7907691 5.5593114 -0.6832974 2gN 1.2914549 5.1843443 0.855787781 TRUE
caggagcggatcaaggcggagaggaagcgcatgaggaaccgcatcgctgcctccaagtgccgaaaaaggaagctggagagaatcgcccggctggaggaaaaagtgaaaaccttgaaagctaacaactcggagctggcgtccacggccaacatgctcagggaacaggtggcacagcttaaacagaaagtcatgaactaaggta 5  False 152 89 128 85 146 186 22 4 3 2 14 9 131 -1.43707432410029 -1.67442909118654 -1.75975920118611 -1.73144768894421 -1.43148481119678 -1.70286302448054 0.152912571639913 0.286295140613995 0.294187430088659 0.37226366261507 0.179842538261717 0.213506805693839 -1.55087364091303 0.0888779679860198 0.0210518794422277 0.0167990697441552 -0.0106838518155924 0.0326558008351634 -0.0161613651502067 0.0329513772542744 -0.0189607562563618 0.0435877592871641 0.0225945779912693 0.019742845478476 -0.00708807240701195 0.0223490506905214 0.0069824258185224 0.00985786979408522 QERIKAERKRMRNRIAASKCRKRKLERIARLEEKVKTLKANNSELASTANMLREQVAQLKQKVMNAAAAAAAAAAAAAAAAAAAAAAAAAAAAAAAAAAAAAAAACAAAAAAAAAA MAFF AAAAAAAAAAAAAAAAAAAAAAAAAAAAAAAAAAAAAAAACAAAAAAAAAA False 2 1 1 -1.4398769 -1.4353988 -1.4440031 -1.443635 -1.435479 -1.4423316 -1.4304382 -1.4388849 -1.4444747 -1.4527236 -1.4407245 0.006197086 0.024292577 8 4.8661504 -0.7938768 5.1482167 -0.7264851 4.3750014 0.92928314 4.3319836 -0.95437634 4.6046934 0.82616395 4.6616893 -0.82578766 5.3570576 -0.6844116 4.234089 -0.9091051 4.3301544 0.947779 3.9228916 -1.0930471 2gN 1.2914549 5.101816 0.8690315817 TRUE
caggagcggatcaaggcggagaggaagcgcatgaggaaccgcatcgctgcctccaagtgccgaaaaaggaagctggagagaatcgcccggctggaggaaaaagtgaaaaccttgaaagctaacaactcggagctggcgtccacggccaacatgctcagggaacaggtggcacagcttaaacagaaagtcatgaactaagtga 6  False 88 92 155 122 193 145 19 28 7 4 131 14 132.5 -1.32180873528426 -1.15039001362847 -1.5743476518386 -1.64077366907685 -0.861010617896558 -1.49661788966297 0.17352724375829 0.14953107023068 0.199977944991231 0.269522497762365 0.10662334400674 0.186360142948825 -1.18276974865384 0.0654475453909202 0.0337150283570299 0.0190638103796407 0.0490898338637329 0.0170560242051249 0.0046062315754867 0.0223991511328499 -0.0083438797022175 0.0315579599481049 0.0852203836357287 0.0117049515952675 0.0145008552046026 0.0195074450574121 0.04781054467423 0.00725909238730185 QERIKAERKRMRNRIAASKCRKRKLERIARLEEKVKTLKANNSELASTANMLREQVAQLKQKVMNAAAAAAAAAAAAAAAAAAAAAAAAAAAAAAAAAAAAAAAAACAAAAAAAAA MAFG AAAAAAAAAAAAAAAAAAAAAAAAAAAAAAAAAAAAAAAAACAAAAAAAAA False 2 1 1 -1.4344894 -1.4236957 -1.4340197 -1.4451209 -1.4363661 -1.4440024 -1.4405334 -1.445852 -1.4383932 -1.4472685 -1.4389741 0.0072020814 0.02823216 1 4.234124 -0.87891126 5.1014404 -0.6820803 4.8545256 0.77611977 4.5251803 -0.926108 4.765233 0.8033875 5.2617702 -0.74063814 4.8103127 -0.8181889 3.778488 -1.0762362 4.355977 0.8969408 4.4951687 -0.90717435 2gN 1.2914549 5.1368456 0.850578546098 TRUE
caggagcggatcaaggcggagaggaagcgcatgaggaaccgcatcgctgcctccaagtgccgaaaaaggaagctggagagaatcgcccggctggaggaaaaagtgaaaaccttgaaagctaacaactcggagctggcgtccacggccaacatgctcagggaacaggtggcacagcttaaacagaaagtcatgaactaactga 6  False 151 121 133 203 153 132 20 5 6 10 7 17 148.833333333333 -1.46264102492508 -1.69744551644025 -1.57465144698086 -1.52951256439824 -1.64718560596414 -1.41061212074479 0.158201133868172 0.255152053428297 0.215295896883137 0.178256792344255 0.229420950702437 0.177591505349177 -1.52540818723515 0.0792884219255871 0.0182431058686922 0.0173800744631657 -0.0133091838327922 0.0291035140225154 0.00457220405657574 0.0241148859329428 0.0046835058198825 0.0208718038753021 -0.00108473337654019 0.0251854896123174 0.0235036000257014 0.0185895786429692 0.00980691801037001 0.00879424853236828 QERIKAERKRMRNRIAASKCRKRKLERIARLEEKVKTLKANNSELASTANMLREQVAQLKQKVMNAAAAAAAAAAAAAAAAAAAAAAAAAAAAAAAAAAAAAAAAAACAAAAAAAA MAFK AAAAAAAAAAAAAAAAAAAAAAAAAAAAAAAAAAAAAAAAAACAAAAAAAA False 2 1 1 -1.4704446 -1.4713306 -1.4659928 -1.46303 -1.4708903 -1.4760236 -1.473332 -1.4740158 -1.4699969 -1.4664602 -1.4701518 0.0039890427 0.015637048 8 3.724032 -1.5398272 3.6300192 -1.6351812 4.875446 1.1185429 5.177136 1.0371394 2.8516722 2.274884 3.0158978 -2.1074128 2.6043825 3.0035887 3.1674638 2.3112907 4.053074 1.5739137 5.0821133 1.0153385 2gN 1.2914549 4.336747 1.761711945 TRUE
caggagcggatcaaggcggagaggaagcgcatgaggaaccgcatcgctgcctccaagtgccgaaaaaggaagctggagagaatcgcccggctggaggaaaaagtgaaaaccttgaaagctaacaactcggagctggcgtccacggccaacatgctcagggaacaggtggcacagcttaaacagaaagtcatgaactaagaca 6  False 129 85 195 221 129 147 21 5 12 13 9 11 151 -1.40319613438949 -1.60069580061126 -1.48687980563015 -1.4810274796406 -1.52419178387649 -1.57270408687393 0.158667003523374 0.262079743569713 0.157798353614088 0.160018600517143 0.212585912025655 0.202267485911741 -1.49258798535308 0.0745222987027666 0.0247737583280116 0.0174312551917709 -0.00227358104821637 0.0298937100035601 0.014403339484431 0.017674694933343 0.0103605471636114 0.0187363230453741 0.0124173448734333 0.0233373641886415 0.00653645204288231 0.0211725630056404 0.0134471596146775 0.00826561558521853 QERIKAERKRMRNRIAASKCRKRKLERIARLEEKVKTLKANNSELASTANMLREQVAQLKQKVMNAAAAAAAAAAAAAAAAAAAAAAAAAAAAAAAAAAAAAAAAAAACAAAAAAA NFE2 AAAAAAAAAAAAAAAAAAAAAAAAAAAAAAAAAAAAAAAAAAACAAAAAAA False 2 1 1 -1.4421386 -1.4381086 -1.437516 -1.4411598 -1.4416846 -1.4452869 -1.4370859 -1.4418317 -1.4448408 -1.4415946 -1.4411247 0.0028211193 0.011058788 7 5.8678446 -0.6695577 4.8667917 -0.7830355 5.33525 0.72398317 4.847913 -0.8347189 4.0960336 0.9730894 4.653846 -0.8455619 4.7534657 -0.80694354 4.7452154 -0.829398 5.0893126 0.8089843 5.6003284 -0.69585305 2gN 1.2914549 5.504224 0.797112533 TRUE
caggagcggatcaaggcggagaggaagcgcatgaggaaccgcatcgctgcctccaagtgccgaaaaaggaagctggagagaatcgcccggctggaggaaaaagtgaaaaccttgaaagctaacaactcggagctggcgtccacggccaacatgctcagggaacaggtggcacagcttaaacagaaagtcatgaactaagcta 6  False 80 28 63 86 101 71 10 3 6 0 5 7 71.5 -1.47932647683635 -1.43641735581265 -1.36342786913828 NA -1.62420255194283 -1.49037640602677 0.218759458914627 0.360634906819031 0.226710417146191 NA 0.272326545803358 0.259320023886771 -1.47321316073966 0.114410310599555 0.0164100317965995 0.0240330495268528 0.0164645790314437 0.0411352482827097 0.0282309572412074 0.0253934047440664 NA NA 0.00143831199721858 0.0298956018161767 0.0151541891052062 0.0271445977568663 0.0155961117414001 0.0126897809496349 QERIKAERKRMRNRIAASKCRKRKLERIARLEEKVKTLKANNSELASTANMLREQVAQLKQKVMNAAAAAAAAAAAAAAAAAAAAAAAAAAAAAAAAAAAAAAAAAAAACAAAAAA NFE2L1 AAAAAAAAAAAAAAAAAAAAAAAAAAAAAAAAAAAAAAAAAAAACAAAAAA False 2 1 1 -1.4593946 -1.4628457 -1.4622706 -1.4648759 -1.4571396 -1.466413 -1.458747 -1.4589869 -1.4548166 -1.4487196 -1.459421 0.005164643 0.0202454 8 4.3601704 -1.0659208 3.9946365 -1.2232285 4.3806653 1.1517968 4.1675353 -1.3508756 4.1120605 1.1328844 3.9241648 -1.2559414 4.2179255 -1.1216257 4.4874372 -1.0403564 4.7842693 0.95331275 5.6633883 -0.7291968 2gN 1.2914549 4.927849 1.1025139082 TRUE
caggagcggatcaaggcggagaggaagcgcatgaggaaccgcatcgctgcctccaagtgccgaaaaaggaagctggagagaatcgcccggctggaggaaaaagtgaaaaccttgaaagctaacaactcggagctggcgtccacggccaacatgctcagggaacaggtggcacagcttaaacagaaagtcatgaactaatata 5  False 81 78 112 77 202 105 3 3 6 2 22 11 109.166666666667 -1.82990016763112 -1.71710122347053 -1.52607258389644 -1.70443334323772 -1.39437035572185 -1.47225363396593 0.360862977732617 0.326528760846044 0.217264161579677 0.374153938899335 0.148381972309989 0.210880065532781 -1.51024527581764 0.0939507091935777 -0.0221042108125414 0.039644630039244 -0.0155511808596309 0.0372449848721598 0.0100134305685176 0.0243353475363921 -0.0157976895479895 0.0438090887263202 0.0266689475288754 0.0162891514956515 0.0170512094372952 0.0220740938861257 0.0114887072078524 0.0104205111714293 QERIKAERKRMRNRIAASKCRKRKLERIARLEEKVKTLKANNSELASTANMLREQVAQLKQKVMNAAAAAAAAAAAAAAAAAAAAAAAAAAAAAAAAAAAAAAAAAAAAACAAAAA NFE2L2 AAAAAAAAAAAAAAAAAAAAAAAAAAAAAAAAAAAAAAAAAAAAACAAAAA False 2 1 1 -1.4312114 -1.436989 -1.4435868 -1.4414349 -1.4324516 -1.4321246 -1.4390492 -1.4458505 -1.432611 -1.433353 -1.4368662 0.0053326674 0.020904057 6 5.0691156 -0.7188084 4.5608 -0.82903224 5.2317514 0.77437353 4.4616127 -0.9090946 4.7650113 0.7819358 5.0800686 -0.7083632 4.468696 -0.8708425 4.433959 -0.91712505 5.1275167 0.7311626 5.3394423 -0.68921506 2gN 1.2914549 5.372421 0.7929952919 TRUE
caggagcggatcaaggcggagaggaagcgcatgaggaaccgcatcgctgcctccaagtgccgaaaaaggaagctggagagaatcgcccggctggaggaaaaagtgaaaaccttgaaagctaacaactcggagctggcgtccacggccaacatgctcagggaacaggtggcacagcttaaacagaaagtcatgaactaagata 6  False 44 63 78 72 102 186 1 8 8 2 6 9 90.8333333333333 -1.97064687130042 -1.38987004704061 -1.34247892732636 -1.68608432181446 -1.57392844597373 -1.70286302448054 0.612401905225973 0.228387595666428 0.198871830719635 0.375542573919576 0.253646330462299 0.213506805693839 -1.52267878521543 0.104431516509444 -0.0375667307730877 0.0672788522684116 0.0217739239312998 0.0260506686257745 0.0305774085648221 0.022275257366761 -0.0136492318571853 0.0439716817889221 0.00695732832844881 0.0278449156517805 -0.00708807240701195 0.0223490506905214 0.0101096487133306 0.0115829863742035 QERIKAERKRMRNRIAASKCRKRKLERIARLEEKVKTLKANNSELASTANMLREQVAQLKQKVMNAAAAAAAAAAAAAAAAAAAAAAAAAAAAAAAAAAAAAAAAAAAAAACAAAA NFE2L3 AAAAAAAAAAAAAAAAAAAAAAAAAAAAAAAAAAAAAAAAAAAAAACAAAA False 2 1 1 -1.4707766 -1.4567685 -1.4651208 -1.4626886 -1.4668345 -1.4703571 -1.4597374 -1.4596118 -1.4637959 -1.4678389 -1.4643531 0.0047210846 0.018506652 4 3.3502278 -1.7296681 4.051797 -1.1109936 4.1220646 1.2959714 3.6952224 -1.4418161 3.6894522 1.5064297 3.4442558 -1.5399026 3.7294416 -1.2866514 4.0120964 -1.1735227 3.7663488 1.3935509 4.221628 -1.2576071 2gN 1.2914549 4.3268766 1.373611335 TRUE
caggagcggatcaaggcggagaggaagcgcatgaggaaccgcatcgctgcctccaagtgccgaaaaaggaagctggagagaatcgcccggctggaggaaaaagtgaaaaccttgaaagctaacaactcggagctggcgtccacggccaacatgctcagggaacaggtggcacagcttaaacagaaagtcatgaactaaagaa 4  False 160 202 243 227 250 115 25 18 8 14 13 10 199.5 -1.41501493535232 -1.48691112099989 -1.66370462210939 -1.46809485005559 -1.60986938745913 -1.52786626708717 0.145483536248224 0.147595516510675 0.185182876779568 0.155271472149622 0.172530054100831 0.215243256898878 -1.51427958463965 0.0675785423000765 0.0234753375406457 0.0159829113188644 0.0107050878440079 0.0168352483419694 -0.00540247354425427 0.0207419835441521 0.0118748081616937 0.0181804893463898 0.00301178540542499 0.0189400918794244 0.0112298982494811 0.0225308155568774 0.0110412432077445 0.00749545118957966 QERIKAERKRMRNRIAASKCRKRKLERIARLEEKVKTLKANNSELASTANMLREQVAQLKQKVMNAAAAAAAAAAAAAAAAAAAAAAAAAAAAAAAAAAAAAAAAAAAAAAACAAA NFIL3 AAAAAAAAAAAAAAAAAAAAAAAAAAAAAAAAAAAAAAAAAAAAAAACAAA False 2 1 1 -1.4584739 -1.4440877 -1.4574013 -1.4484154 -1.449234 -1.4551412 -1.4502349 -1.4493803 -1.4518179 -1.4486523 -1.4512838 0.0044739638 0.017537938 2 3.1230426 -1.4708381 4.2556877 -0.9367253 3.8515844 1.2152969 4.539089 -0.953555 3.9749513 1.0718675 4.067224 -1.0536802 4.1962514 -1.0207493 3.9948838 -1.0505561 3.9951973 1.1028965 4.7867985 -0.8622173 2gN 1.2914549 4.5970945 1.0738381861 TRUE
caggagcggatcaaggcggagaggaagcgcatgaggaaccgcatcgctgcctccaagtgccgaaaaaggaagctggagagaatcgcccggctggaggaaaaagtgaaaaccttgaaagctaacaactcggagctggcgtccacggccaacatgctcagggaacaggtggcacagcttaaacagaaagtcatgaactaattta 5  False 66 59 77 98 89 113 11 6 4 10 10 10 83.6666666666667 -1.3964144794798 -1.45071470800575 -1.53477115799221 -1.33048660970709 -1.38528326778184 -1.5226285872474 0.216712512411963 0.254518256671838 0.263937432991773 0.194596923260775 0.216950280934072 0.215710259242308 -1.42601880410665 0.0911999944083889 0.0255187951329444 0.0238081707173996 0.0148337742448633 0.0290312210013886 0.00903911974729243 0.0295631323317099 0.0279871378317615 0.0227850437765774 0.0276665144826288 0.0238164780946327 0.011778157926072 0.0225796995210771 0.0208306578639784 0.0101154165702867 QERIKAERKRMRNRIAASKCRKRKLERIARLEEKVKTLKANNSELASTANMLREQVAQLKQKVMNAAAAAAAAAAAAAAAAAAAAAAAAAAAAAAAAAAAAAAAAAAAAAAAACAA NRL AAAAAAAAAAAAAAAAAAAAAAAAAAAAAAAAAAAAAAAAAAAAAAAACAA False 2 1 1 -1.3801591 -1.3814824 -1.3885505 -1.3842154 -1.3811061 -1.3833052 -1.3922762 -1.3834391 -1.3961817 -1.3846682 -1.3855385 0.0052141384 0.020439424 2 3.4322028 -0.83161306 3.3394032 -0.8570775 3.1927342 -0.93133974 3.954763 -0.7453526 3.3794537 -0.8535969 3.8219738 -0.74748534 3.3195333 -0.9082538 3.6033785 -0.8016447 3.5071836 -0.87942934 3.76785 -0.76843095 2gN 1.2914549 4.050471 0.832422374 TRUE
caggagcggatcaaggcggagaggaagcgcatgaggaaccgcatcgctgcctccaagtgccgaaaaaggaagctggagagaatcgcccggctggaggaaaaagtgaaaaccttgaaagctaacaactcggagctggcgtccacggccaacatgctcagggaacaggtggcacagcttaaacagaaagtcatgaactaatgta 4  False 66 140 131 55 176 121 4 32 7 2 15 11 114.833333333333 -1.68796497965574 -1.22883389345586 -1.52679279155397 -1.61247623291402 -1.46584767635723 -1.51459563374268 0.321271528106468 0.131569454101048 0.20175479719689 0.382083296975495 0.171026980731914 0.206938641054457 -1.41534077387007 0.0799582811553091 -0.0065111232306842 0.0352950888837391 0.040142257209491 0.0150072609681765 0.00993276147188971 0.0225981729854699 -0.00503057797611065 0.0447375246330038 0.0188222739322977 0.0187750867279615 0.0126190158298196 0.0216615211104118 0.0220150079803771 0.00886854574253857 QERIKAERKRMRNRIAASKCRKRKLERIARLEEKVKTLKANNSELASTANMLREQVAQLKQKVMNAAAAAAAAAAAAAAAAAAAAAAAAAAAAAAAAAAAAAAAAAAAAAAAAACA TEF AAAAAAAAAAAAAAAAAAAAAAAAAAAAAAAAAAAAAAAAAAAAAAAAACA False 2 1 1 -1.4482098 -1.4430889 -1.4431236 -1.4386799 -1.4385669 -1.4508924 -1.4487797 -1.4452035 -1.4487336 -1.4472165 -1.4452496 0.004295762 0.016839389 6 3.9584446 -1.0431294 4.635643 0.85316026 4.601047 0.87711656 5.211095 0.7610004 4.444305 0.87542 4.1685634 0.98828524 4.365133 -0.9674684 4.8673887 0.8308949 4.1458955 1.0295444 5.0774183 0.8027884 2gN 1.2914549 5.0661163 0.9028807825 TRUE
caggagcggatcaaggcggagaggaagcgcatgaggaaccgcatcgctgcctccaagtgccgaaaaaggaagctggagagaatcgcccggctggaggaaaaagtgaaaaccttgaaagctaacaactcggagctggcgtccacggccaacatgctcagggaacaggtggcacagcttaaacagaaagtcatgaactaaagga 5  False 153 130 143 166 252 205 16 20 14 20 29 14 174.833333333333 -1.53074481896211 -1.33729758895263 -1.35562926827218 -1.28508450715594 -1.37831125995827 -1.59999522967436 0.17138110955464 0.151840863445162 0.152211001588117 0.143802169949155 0.131876741030374 0.179138442620757 -1.39706786541651 0.0623053691556606 0.0107611809124903 0.0188280347479789 0.0277705179253656 0.0173194871022622 0.0291044637642998 0.017048866207742 0.0333031976997287 0.0168375670208696 0.0284318910974495 0.0144772318358781 0.00367972280717033 0.0187515059379106 0.0240417414484824 0.00691057897166964 QERIKAERKRMRNRIAASKCRKRKLERIARLEEKVKTLKANNSELASTANMLREQVAQLKQKVMNAAAAAAAAAAAAAAAAAAAAAAAAAAAAAAAAAAAAAAAAAAAAAAAAAAC XBP1 AAAAAAAAAAAAAAAAAAAAAAAAAAAAAAAAAAAAAAAAAAAAAAAAAAC False 2 1 1 -1.3206396 -1.3037407 -1.3416792 -1.3492063 -1.3163807 -1.3082155 -1.3161671 -1.3205312 -1.3526183 -1.3405619 -1.3269742 0.017496308 0.06858553 10 1.2234944 -1.9087291 1.2155477 -1.820936 1.3113312 -1.9104407 1.3985478 -1.8503463 1.226877 1.8861272 1.314235 -1.6982586 1.2445132 -1.856343 1.3070253 -1.7807348 1.3894327 1.8774891 1.4079385 -1.7586281 2gN 1.2914549 1.8225176 1.834803289 TRUE
caggagcggatcaaggcggagaggaagcgcatgaggaaccgcatcgccgcctccaagtgccgaaaaaggaagctggagagaatcgcccggctggaggaaaaagtgaaaaccttgaaagctcccaactcggagctggcgtccacggccaacatgctcagggaacaggtggcacagcttaaacagaaagtcatgaactaacata 7  False 293 300 312 359 375 218 31 22 13 21 24 17 309.5 -1.52738323128819 -1.54029263397773 -1.59711448642794 -1.48255428676918 -1.54934333541383 -1.5603876376203 0.126263977020769 0.13166980394915 0.148996092145376 0.127874724602216 0.132560075485279 0.166224726061122 -1.53860724552987 0.0559274501691579 0.0111304870145305 0.0138714386488851 0.00461621028798145 0.0150187072143349 0.00205616152248314 0.0166887702857165 0.0101817757489349 0.0149726478155812 0.00965624507832888 0.0145522472726247 0.00782568939436648 0.0173997489995012 0.00834294891856627 0.00620317424189389 QERIKAERKRMRNRIAASKCRKRKLERIARLEEKVKTLKAPNSELASTANMLREQVAQLKQKVMNCAAAAAAAAAAAAAAAAAAAAAAAAAAAAAAAAAAAAAAAAAAAAAAAAAA ATF1 CAAAAAAAAAAAAAAAAAAAAAAAAAAAAAAAAAAAAAAAAAAAAAAAAAA False 2 1 1 -1.4761229 -1.475937 -1.4734336 -1.4711106 -1.4735464 -1.47908 -1.4740323 -1.4751661 -1.4729689 -1.4764634 -1.474786 0.0022423319 0.008789941 2 6.6717167 -4.8720045 8.345349 -2.91013 7.310112 5.4176702 7.2223105 -4.8732057 6.500896 -4.474987 6.9753075 -5.486509 6.8473043 -4.648676 7.1685143 -4.6186824 6.999922 -3.4299583 7.5929585 -3.374235 2gP 5.7665 3.2070172 4.410605744 TRUE
caggagcggatcaaggcggagaggaagcgcatgaggaaccgcatcgccgcctccaagtgccgaaaaaggaagctggagagaatcgcccggctggaggaaaaagtgaaaaccttgaaagctcccaactcggagctggcgtccacggccaacatgctcagggaacaggtggcacagcttaaacagaaagtcatgaactaagtca 7  False 522 400 438 399 532 459 73 25 59 14 40 51 458.333333333333 -1.44698002276036 -1.58408644811519 -1.26542399942356 -1.62223790506675 -1.5023809450627 -1.45468738560027 0.0898256564254693 0.122377156287962 0.085107636623292 0.148044417247551 0.107601535712 0.108578388436546 -1.44244317520663 0.0428122442175913 0.019963633257689 0.00986830219989645 -0.000379061616452792 0.0139587561072212 0.0392081852022228 0.0095327453003299 -0.00617355661937713 0.017334284999681 0.0148117062109611 0.0118123360209543 0.0188899750630119 0.0113655576419572 0.0190089542919659 0.00474850560440331 QERIKAERKRMRNRIAASKCRKRKLERIARLEEKVKTLKAPNSELASTANMLREQVAQLKQKVMNACAAAAAAAAAAAAAAAAAAAAAAAAAAAAAAAAAAAAAAAAAAAAAAAAA ATF2 ACAAAAAAAAAAAAAAAAAAAAAAAAAAAAAAAAAAAAAAAAAAAAAAAAA False 2 1 1 -1.4758844 -1.4756926 -1.4732598 -1.4709269 -1.4730681 -1.478719 -1.4737293 -1.475086 -1.4727709 -1.4762571 -1.4745395 0.0022234465 0.008715911 1 7.5432982 -1.180891 8.684418 -1.0219271 8.133905 1.1328377 8.279135 -1.1061058 7.511115 1.0920987 8.098362 -1.0487823 7.7868037 -1.1121647 7.797897 -1.2805731 7.119731 1.2766776 8.029759 -1.1266428 2gP 5.7665 3.9420204 1.1378701076 TRUE
caggagcggatcaaggcggagaggaagcgcatgaggaaccgcatcgccgcctccaagtgccgaaaaaggaagctggagagaatcgcccggctggaggaaaaagtgaaaaccttgaaagctcccaactcggagctggcgtccacggccaacatgctcagggaacaggtggcacagcttaaacagaaagtcatgaactaacaaa 6  False 70 124 182 165 156 167 17 16 8 9 10 8 144 -1.28791099462583 -1.38548642696154 -1.58199423261355 -1.50166352499753 -1.54887656824056 -1.7058574336696 0.186711112692285 0.163987134601504 0.187418445726551 0.189294959494839 0.200000398700158 0.225566104213436 -1.48386136704616 0.0774050078676492 0.0374390551220181 0.0205121983790364 0.0222739345983761 0.0187049322443654 0.00374975253508444 0.0209923853907836 0.00794430548335065 0.0221642452845746 0.00970748608207203 0.0219557453166314 -0.00740151535575995 0.0236113705169586 0.0144150695361309 0.008585350298394 QERIKAERKRMRNRIAASKCRKRKLERIARLEEKVKTLKAPNSELASTANMLREQVAQLKQKVMNAACAAAAAAAAAAAAAAAAAAAAAAAAAAAAAAAAAAAAAAAAAAAAAAAA ATF3 AACAAAAAAAAAAAAAAAAAAAAAAAAAAAAAAAAAAAAAAAAAAAAAAAA False 2 1 1 -1.379436 -1.4113857 -1.4053016 -1.3861854 -1.3571446 -1.3635927 -1.3919318 -1.3822145 -1.3529764 -1.3625481 -1.3792717 0.020089196 0.07874965 2 3.723906 0.76433825 4.386939 0.74327826 4.2024775 -0.7622614 4.0577145 0.732386 3.4522767 0.7646018 3.8364854 -0.6927732 3.7861135 0.79516053 3.9095085 0.7352906 3.416234 0.76453894 3.8425546 0.69381607 2gP 5.7665 -0.09500112 0.744844505 TRUE
caggagcggatcaaggcggagaggaagcgcatgaggaaccgcatcgccgcctccaagtgccgaaaaaggaagctggagagaatcgcccggctggaggaaaaagtgaaaaccttgaaagctcccaactcggagctggcgtccacggccaacatgctcagggaacaggtggcacagcttaaacagaaagtcatgaactaattaa 5  False 163 225 223 326 283 217 12 23 10 8 7 11 239.5 -1.63190386069893 -1.44929779101663 -1.57634669255729 -1.71995599994785 -1.8264582855191 -1.68897493467338 0.190752209896691 0.133895959732257 0.168858254601484 0.189240482267845 0.219629166229613 0.195045036736135 -1.61047466350364 0.0719306057222232 -0.000352214010921253 0.0209561558185829 0.0149953926324382 0.0152726301406035 0.00438232280804415 0.0189134935105656 -0.0176152126965697 0.0221578666328411 -0.020765020616566 0.0241105621247828 -0.00563432191842153 0.020416545499731 0.000371798532522921 0.00797815883381688 QERIKAERKRMRNRIAASKCRKRKLERIARLEEKVKTLKAPNSELASTANMLREQVAQLKQKVMNAAACAAAAAAAAAAAAAAAAAAAAAAAAAAAAAAAAAAAAAAAAAAAAAAA ATF4 AAACAAAAAAAAAAAAAAAAAAAAAAAAAAAAAAAAAAAAAAAAAAAAAAA False 2 1 1 -1.467623 -1.4729326 -1.4711475 -1.4585078 -1.4501396 -1.463108 -1.465821 -1.4689989 -1.4579278 -1.4595404 -1.4635746 0.0070736594 0.027728746 6 5.115159 -1.0418731 5.847942 -1.0882503 5.6598473 -1.17256 5.6003723 0.8789332 4.8311453 0.88987327 5.357762 -0.8762594 5.156421 1.0387791 5.4666805 1.0314865 4.848153 0.97990066 5.4100404 -0.8558752 2gP 5.7665 1.3729302 0.9853790727 TRUE
caggagcggatcaaggcggagaggaagcgcatgaggaaccgcatcgccgcctccaagtgccgaaaaaggaagctggagagaatcgcccggctggaggaaaaagtgaaaaccttgaaagctcccaactcggagctggcgtccacggccaacatgctcagggaacaggtggcacagcttaaacagaaagtcatgaactaagcga 7  False 344 258 439 471 366 254 32 17 18 15 33 13 355.333333333333 -1.56448134182194 -1.56960917182682 -1.60165825697374 -1.64872149858837 -1.44943411106895 -1.68610382349066 0.123056362733596 0.146927639913867 0.128489449847656 0.142468916638079 0.119863005320111 0.180660662867131 -1.57179550529869 0.0556897076080237 0.00705486563461877 0.0135190481583932 0.0012722659264966 0.0167590680579414 0.00154722238335575 0.0143918600935748 -0.00927447839984449 0.0166814585143778 0.0206241306363315 0.0131583818572273 -0.00533378531888748 0.018910845952098 0.00466188429808848 0.00617680510604077 QERIKAERKRMRNRIAASKCRKRKLERIARLEEKVKTLKAPNSELASTANMLREQVAQLKQKVMNAAAACAAAAAAAAAAAAAAAAAAAAAAAAAAAAAAAAAAAAAAAAAAAAAA ATF5 AAAACAAAAAAAAAAAAAAAAAAAAAAAAAAAAAAAAAAAAAAAAAAAAAA False 2 1 1 -1.4758763 -1.4756931 -1.47326 -1.4705932 -1.473282 -1.4787192 -1.4736538 -1.4742208 -1.4724895 -1.4755175 -1.4743304 0.0022357749 0.008764238 3 8.447012 -1.0506134 9.886824 -0.897829 8.875891 1.0383021 9.986124 -0.8133512 8.080099 1.0885619 9.128204 -0.930547 8.541395 -0.9879068 9.798031 -0.76722527 8.45363 0.970585 9.852684 -0.7636189 2gP 5.7665 5.148567 0.9308540464 TRUE
caggagcggatcaaggcggagaggaagcgcatgaggaaccgcatcgccgcctccaagtgccgaaaaaggaagctggagagaatcgcccggctggaggaaaaagtgaaaaccttgaaagctcccaactcggagctggcgtccacggccaacatgctcagggaacaggtggcacagcttaaacagaaagtcatgaactaatgga 5  False 427 374 503 550 551 498 36 39 28 18 52 51 483.833333333333 -1.59282918994058 -1.44384248262608 -1.51523069618771 -1.64127102638465 -1.43613178228259 -1.47903329049094 0.115845273175658 0.105759867412551 0.1075668531129 0.131140563149738 0.0990315055180696 0.10754606820015 -1.50624271257665 0.0448599041970104 0.0039405534983796 0.0127268333972654 0.0156176437258877 0.012063331424944 0.0112278098910172 0.0120483596321913 -0.00840211447716105 0.0153550396490472 0.0220844404399602 0.0108715308949812 0.0163415417203835 0.0112574984294319 0.0119326501575666 0.0049756211192725 QERIKAERKRMRNRIAASKCRKRKLERIARLEEKVKTLKAPNSELASTANMLREQVAQLKQKVMNAAAAACAAAAAAAAAAAAAAAAAAAAAAAAAAAAAAAAAAAAAAAAAAAAA ATF6 AAAAACAAAAAAAAAAAAAAAAAAAAAAAAAAAAAAAAAAAAAAAAAAAAA False 2 1 1 -1.4752812 -1.4757835 -1.4728539 -1.470634 -1.4732295 -1.4784749 -1.4736879 -1.4748583 -1.4714774 -1.476011 -1.4742292 0.0023285828 0.009128044 3 9.453972 -0.80877334 9.702257 -0.9626138 10.289188 0.77843356 10.022007 -0.8186387 8.521693 1.0109104 9.626054 -0.8286521 9.022167 -0.9457034 9.338622 -0.9251499 9.785431 0.72244847 9.720366 -0.8499236 2gP 5.7665 5.591754 0.86512472328 TRUE
caggagcggatcaaggcggagaggaagcgcatgaggaaccgcatcgccgcctccaagtgccgaaaaaggaagctggagagaatcgcccggctggaggaaaaagtgaaaaccttgaaagctcccaactcggagctggcgtccacggccaacatgctcagggaacaggtggcacagcttaaacagaaagtcatgaactaaacaa 6  False 231 218 301 175 282 241 21 22 21 3 19 34 241.333333333333 -1.57110708272415 -1.45281733083577 -1.45140185935423 -1.81799278548258 -1.53435924283418 -1.38339954351285 0.148917521056458 0.136456893050774 0.123428914259802 0.300638098814149 0.148476758687205 0.13243596280007 -1.48528639764679 0.059989311722103 0.00632695763902943 0.0163601710148804 0.0145939419088287 0.0155647389351234 0.0183771570999296 0.0138250390801351 -0.0290941837547628 0.0352012361120827 0.0113011764015542 0.0162995570026964 0.0263521053274408 0.0138628744701986 0.0142570127484716 0.00665369424384569 QERIKAERKRMRNRIAASKCRKRKLERIARLEEKVKTLKAPNSELASTANMLREQVAQLKQKVMNAAAAAACAAAAAAAAAAAAAAAAAAAAAAAAAAAAAAAAAAAAAAAAAAAA ATF6B AAAAAACAAAAAAAAAAAAAAAAAAAAAAAAAAAAAAAAAAAAAAAAAAAA False 2 1 1 -1.4760641 -1.4759221 -1.4733809 -1.471087 -1.4735309 -1.479036 -1.4739503 -1.4748734 -1.4727356 -1.4763597 -1.474694 0.0022489715 0.008815968 9 7.683442 -1.3415048 8.251404 -1.4141649 8.375902 1.2426001 8.287402 -1.3525879 7.0863523 1.6416059 7.9660597 -1.3303667 7.9597955 -1.2521416 8.69224 -0.99974144 7.921413 1.1267554 8.174425 -1.1908362 2gP 5.7665 4.083421 1.2892304913 TRUE
caggagcggatcaaggcggagaggaagcgcatgaggaaccgcatcgccgcctccaagtgccgaaaaaggaagctggagagaatcgcccggctggaggaaaaagtgaaaaccttgaaagctcccaactcggagctggcgtccacggccaacatgctcagggaacaggtggcacagcttaaacagaaagtcatgaactaagaaa 6  False 155 134 218 138 276 224 10 16 12 6 20 26 190.833333333333 -1.66994617289246 -1.40673508822534 -1.518397505581 -1.56364016638913 -1.51313847717213 -1.44164862806805 0.206292955717736 0.16209775900436 0.156759590882186 0.225696599297159 0.146266153920496 0.144499041187563 -1.50120752904965 0.0679601280872292 -0.00453156596945714 0.0226634717712484 0.0198502397750675 0.0184894236155048 0.0108731015644949 0.0175583450857432 0.000687559263677445 0.0264264553058686 0.0136307603890267 0.0160568801102049 0.02025482079747 0.0151255899583054 0.0124911258374587 0.00753777464825297 QERIKAERKRMRNRIAASKCRKRKLERIARLEEKVKTLKAPNSELASTANMLREQVAQLKQKVMNAAAAAAACAAAAAAAAAAAAAAAAAAAAAAAAAAAAAAAAAAAAAAAAAAA ATF7 AAAAAAACAAAAAAAAAAAAAAAAAAAAAAAAAAAAAAAAAAAAAAAAAAA False 2 1 1 -1.4732618 -1.4739715 -1.4713653 -1.4676669 -1.4703832 -1.4762532 -1.4718978 -1.4729012 -1.4699123 -1.4735748 -1.4721189 0.0024239824 0.009502011 2 6.1028357 -1.0522074 6.8632336 -0.98917377 6.656066 1.0121257 6.689579 -0.9305495 5.789057 1.0903684 6.3806868 -1.0083544 6.0700746 -1.1049584 6.4160204 -1.035341 5.7748156 1.0997854 6.5228443 -0.9821246 2gP 5.7665 2.370099 1.0304988687 TRUE
caggagcggatcaaggcggagaggaagcgcatgaggaaccgcatcgccgcctccaagtgccgaaaaaggaagctggagagaatcgcccggctggaggaaaaagtgaaaaccttgaaagctcccaactcggagctggcgtccacggccaacatgctcagggaacaggtggcacagcttaaacagaaagtcatgaactaactaa 6  False 244 218 255 126 304 207 23 18 18 7 22 11 225.666666666667 -1.56066785975651 -1.50779516354959 -1.44809560701311 -1.49664874640599 -1.51352227714518 -1.6748902428879 0.143214077382212 0.146330051274715 0.132295814238841 0.214121554267227 0.139945110129346 0.195789892747162 -1.52200758558725 0.0630501660779154 0.00747381713414763 0.0157335871634811 0.0083229826756365 0.0166909050582493 0.0187474841671238 0.0148182037649661 0.00853147792073297 0.0250711517208812 0.0135886274007148 0.0153629653554558 -0.00415999190982491 0.020494514090444 0.0101840945933432 0.00699318787069147 QERIKAERKRMRNRIAASKCRKRKLERIARLEEKVKTLKAPNSELASTANMLREQVAQLKQKVMNAAAAAAAACAAAAAAAAAAAAAAAAAAAAAAAAAAAAAAAAAAAAAAAAAA BACH1 AAAAAAAACAAAAAAAAAAAAAAAAAAAAAAAAAAAAAAAAAAAAAAAAAA False 2 1 1 -1.4741353 -1.4757417 -1.4723493 -1.4698366 -1.4718884 -1.4778503 -1.4729328 -1.4738469 -1.4722546 -1.4738662 -1.4734703 0.0022064142 0.008649144 6 9.190256 -0.7384144 8.885954 -1.0239766 9.225436 0.80029154 9.230303 -0.78227496 8.354025 0.8330188 8.651676 -0.83999205 8.29878 -0.88822186 8.935114 -0.804006 7.7483816 1.0074649 9.675153 -0.67314315 2gP 5.7665 4.8630857 0.83908040332 TRUE
caggagcggatcaaggcggagaggaagcgcatgaggaaccgcatcgccgcctccaagtgccgaaaaaggaagctggagagaatcgcccggctggaggaaaaagtgaaaaccttgaaagctcccaactcggagctggcgtccacggccaacatgctcagggaacaggtggcacagcttaaacagaaagtcatgaactaatcta 6  False 195 161 236 206 202 225 33 9 18 8 11 26 204.166666666667 -1.3920142865927 -1.61465909805919 -1.42620709797291 -1.59450652836665 -1.59642001220406 -1.44297843023687 0.129437364444843 0.196038285444268 0.13301448107066 0.194613974920448 0.187673857308838 0.144409235207497 -1.47904207802946 0.0638909375171082 0.0260022030464039 0.014220068955017 -0.00386628241046721 0.0223607958968689 0.0211991746377192 0.0148987002766228 -0.00292653389410164 0.0227870403282474 0.00448823775095705 0.0206025559971017 0.020115622349052 0.0151161894223633 0.0149495993493482 0.00708644175083702 QERIKAERKRMRNRIAASKCRKRKLERIARLEEKVKTLKAPNSELASTANMLREQVAQLKQKVMNAAAAAAAAACAAAAAAAAAAAAAAAAAAAAAAAAAAAAAAAAAAAAAAAAA BACH2 AAAAAAAAACAAAAAAAAAAAAAAAAAAAAAAAAAAAAAAAAAAAAAAAAA False 2 1 1 -1.4761043 -1.4759307 -1.4733113 -1.4710993 -1.4733554 -1.4788085 -1.4738857 -1.4750924 -1.4727701 -1.4759024 -1.4746261 0.0021858388 0.008568488 8 8.019251 -1.4289539 8.504749 -1.4744207 9.761425 0.9799395 8.830782 1.3531338 8.3062935 1.0980812 9.447752 -0.92915154 8.823794 1.0637416 8.950066 -1.1251874 8.611721 1.0549943 10.488655 0.7671454 2gP 5.7665 5.0180264 1.12747493771 TRUE
caggagcggatcaaggcggagaggaagcgcatgaggaaccgcatcgccgcctccaagtgccgaaaaaggaagctggagagaatcgcccggctggaggaaaaagtgaaaaccttgaaagctcccaactcggagctggcgtccacggccaacatgctcagggaacaggtggcacagcttaaacagaaagtcatgaactaaacta 7  False 378 308 382 436 436 502 119 96 27 20 169 45 407 -1.21311804221598 -1.14386062058019 -1.44772584717927 -1.54899571167023 -1.02432146604213 -1.51878784034811 0.0826784141459891 0.0869686945049949 0.11076338079675 0.127956422725591 0.081490921026691 0.111316481588262 -1.25407354175589 0.0391517408644051 0.0456558551563748 0.00908310174028936 0.049834598718986 0.00991994611071107 0.0187889002662915 0.0124063966481934 0.00240225513996883 0.0149822137187126 0.0672923624286174 0.00894595170463698 0.0121801921697247 0.0116521704384168 0.0399019085504278 0.00434250211158946 QERIKAERKRMRNRIAASKCRKRKLERIARLEEKVKTLKAPNSELASTANMLREQVAQLKQKVMNAAAAAAAAAACAAAAAAAAAAAAAAAAAAAAAAAAAAAAAAAAAAAAAAAA BATF AAAAAAAAAACAAAAAAAAAAAAAAAAAAAAAAAAAAAAAAAAAAAAAAAA False 2 1 1 -1.2619278 -1.3366233 -1.3379928 -1.3205204 -1.3041348 -1.3066161 -1.3173473 -1.283605 -1.2358423 -1.2583678 -1.2962978 0.034957547 0.13703358 2 2.9278195 -0.67549956 3.570078 -0.6851399 3.4762595 -0.7120695 3.3652163 -0.7008822 2.8512282 -0.78256917 3.1855676 -0.69739187 3.0530655 -0.75939703 3.076274 -0.67931414 2.6563597 -0.6988256 3.0528622 -0.6390232 2gP 5.7665 -0.834949 0.70301121 TRUE
caggagcggatcaaggcggagaggaagcgcatgaggaaccgcatcgccgcctccaagtgccgaaaaaggaagctggagagaatcgcccggctggaggaaaaagtgaaaaccttgaaagctcccaactcggagctggcgtccacggccaacatgctcagggaacaggtggcacagcttaaacagaaagtcatgaactaaccga 7  False 194 272 173 187 230 241 12 17 13 17 16 13 216.166666666667 -1.68208299925871 -1.58408644811519 -1.43041401554643 -1.36205602361041 -1.52503792681437 -1.67041932303841 0.188487533899333 0.146230993827151 0.154126781038571 0.148593466820807 0.161512220859398 0.181427624947463 -1.52604992800162 0.0657933009163469 -0.0058649252244401 0.0207073571121095 -0.000379061616452792 0.0166796062277071 0.0207279657624763 0.0172634490381126 0.0242907254438625 0.0173985723396478 0.0123244565643785 0.0177305705876559 -0.00369199364614115 0.0189911285189948 0.00973573955005266 0.00729744174460013 QERIKAERKRMRNRIAASKCRKRKLERIARLEEKVKTLKAPNSELASTANMLREQVAQLKQKVMNAAAAAAAAAAACAAAAAAAAAAAAAAAAAAAAAAAAAAAAAAAAAAAAAAA BATF2 AAAAAAAAAAACAAAAAAAAAAAAAAAAAAAAAAAAAAAAAAAAAAAAAAA False 2 1 1 -1.4642981 -1.4679328 -1.4624711 -1.4577178 -1.4553946 -1.461727 -1.461049 -1.4612308 -1.4529403 -1.4602921 -1.4605054 0.004306272 0.016880587 9 4.6482306 -1.0750997 5.325526 -1.0104672 5.1044083 0.99205846 5.0486217 -0.9628558 4.3643255 1.0440123 4.827731 -0.95512176 4.632562 -1.0567551 4.877574 -0.9880196 4.3258934 1.0313388 4.8863807 -0.9569835 2gP 5.7665 0.84770316 1.0072712329 TRUE
caggagcggatcaaggcggagaggaagcgcatgaggaaccgcatcgccgcctccaagtgccgaaaaaggaagctggagagaatcgcccggctggaggaaaaagtgaaaaccttgaaagctcccaactcggagctggcgtccacggccaacatgctcagggaacaggtggcacagcttaaacagaaagtcatgaactaaaaca 7  False 284 195 180 325 373 257 891 15 139 14 80 27 269 -0.550489460879308 -1.52719940621158 -0.771806231646485 -1.56617463059792 -1.19683122773725 -1.47141000191521 0.070911431096127 0.158232612719546 0.0829304871957112 0.150252692670643 0.0955006587725427 0.140247441559685 -0.947553756280252 0.0412045691284513 0.118452641143066 0.00779037370090735 0.00610966853286735 0.0180485518389006 0.0944973771317801 0.0092888869134997 0.000390802886546915 0.0175928484514704 0.0483544982192101 0.0104839198081999 0.0171395175144284 0.014680549270771 0.0738994470068096 0.00457019086500209 QERIKAERKRMRNRIAASKCRKRKLERIARLEEKVKTLKAPNSELASTANMLREQVAQLKQKVMNAAAAAAAAAAAACAAAAAAAAAAAAAAAAAAAAAAAAAAAAAAAAAAAAAA BATF3 AAAAAAAAAAAACAAAAAAAAAAAAAAAAAAAAAAAAAAAAAAAAAAAAAA False 2 1 1 -0.9518155 -1.1160078 -1.0800222 -1.0331398 -0.94292283 -0.93612766 -0.9418224 -0.98222876 -0.8920574 -0.96586066 -0.9842005 0.07042738 0.27607533 4 1.1761506 0.7303225 1.7674718 0.76337874 1.6254737 -0.7593894 1.41099 0.77395785 1.0325553 -0.8033745 1.1689856 0.6925307 1.1309924 0.73090553 1.2450533 0.7454422 0.9103737 -0.7727252 1.2160189 0.73079693 2gP 5.7665 -2.6880155 0.750282386 TRUE
caggagcggatcaaggcggagaggaagcgcatgaggaaccgcatcgccgcctccaagtgccgaaaaaggaagctggagagaatcgcccggctggaggaaaaagtgaaaaccttgaaagctcccaactcggagctggcgtccacggccaacatgctcagggaacaggtggcacagcttaaacagaaagtcatgaactaaatca 7  False 277 283 265 339 468 464 28 17 17 18 24 46 349.333333333333 -1.54053342417978 -1.59494795881438 -1.47512692505028 -1.50901727174804 -1.61392202922452 -1.48872650263207 0.131671361815713 0.145729935743482 0.134897924886914 0.136029993830742 0.129599809303915 0.11157214108771 -1.53338583003966 0.0531771727314757 0.00968579868599259 0.0144654972886003 -0.00161796259605401 0.0166224538326225 0.0157197573942477 0.0151096612538064 0.00708326698991313 0.0159275352992478 0.00256689244001723 0.0142272736687225 0.0153268944879825 0.0116789318669067 0.00892208045374454 0.00589812814900227 QERIKAERKRMRNRIAASKCRKRKLERIARLEEKVKTLKAPNSELASTANMLREQVAQLKQKVMNAAAAAAAAAAAAACAAAAAAAAAAAAAAAAAAAAAAAAAAAAAAAAAAAAA CEBPA AAAAAAAAAAAAACAAAAAAAAAAAAAAAAAAAAAAAAAAAAAAAAAAAAA False 2 1 1 -1.4756881 -1.4754642 -1.4732052 -1.4709562 -1.473217 -1.4786865 -1.4736985 -1.4746437 -1.4721613 -1.4753401 -1.4743061 0.0021656689 0.0084894225 3 8.934894 -0.92971534 10.06385 0.8162471 9.347694 0.95650005 8.973955 1.0399063 8.113858 1.0569477 8.83013 0.95209175 8.891471 0.9631187 9.706517 0.83559185 8.935654 0.8598434 10.001762 0.7350532 2gP 5.7665 5.223556 0.9145015403 TRUE
caggagcggatcaaggcggagaggaagcgcatgaggaaccgcatcgccgcctccaagtgccgaaaaaggaagctggagagaatcgcccggctggaggaaaaagtgaaaaccttgaaagctcccaactcggagctggcgtccacggccaacatgctcagggaacaggtggcacagcttaaacagaaagtcatgaactaatcaa 5  False 142 193 112 177 220 89 22 19 10 5 12 9 155.5 -1.41746083718195 -1.45961141352987 -1.38167170559266 -1.68149097393898 -1.59593859832516 -1.48280604557025 0.154234079787055 0.145645290673189 0.176626999563925 0.239454513626669 0.18007659835603 0.230754309806096 -1.48212471006764 0.0728758540584368 0.0232066292520943 0.0169442514469623 0.0138189856492139 0.0166127989270197 0.0261874996489087 0.019783655930396 -0.0131114040710611 0.0280373475801118 0.00454108664818814 0.019768540246351 0.0159466245923962 0.0241544514244097 0.0146076902582202 0.00808300073370071 QERIKAERKRMRNRIAASKCRKRKLERIARLEEKVKTLKAPNSELASTANMLREQVAQLKQKVMNAAAAAAAAAAAAAACAAAAAAAAAAAAAAAAAAAAAAAAAAAAAAAAAAAA CEBPB AAAAAAAAAAAAAACAAAAAAAAAAAAAAAAAAAAAAAAAAAAAAAAAAAA False 2 1 1 -1.4756995 -1.475359 -1.4730983 -1.4696598 -1.4724174 -1.4779571 -1.4736259 -1.4737023 -1.472497 -1.4762325 -1.4740249 0.0023573732 0.009240903 2 7.107381 -1.1725204 8.1276865 -0.9859574 7.692795 1.1123319 8.137809 -0.87131345 7.0406036 1.0430447 7.632452 -0.96407133 7.0811167 -1.181548 7.8258743 -0.9046606 6.726431 1.2221615 7.4210224 -1.2039356 2gP 5.7665 3.522895 1.06615448174 TRUE
caggagcggatcaaggcggagaggaagcgcatgaggaaccgcatcgccgcctccaagtgccgaaaaaggaagctggagagaatcgcccggctggaggaaaaagtgaaaaccttgaaagctcccaactcggagctggcgtccacggccaacatgctcagggaacaggtggcacagcttaaacagaaagtcatgaactaagcaa 6  False 370 258 295 419 334 376 39 17 21 41 27 42 342 -1.52846572393865 -1.56960917182682 -1.44571009620931 -1.34194228661161 -1.48125916893444 -1.45310361481275 0.113932854030757 0.146927639913867 0.123594112564796 0.100735095102376 0.129254376154268 0.11737971969538 -1.45655600312543 0.0488062790868621 0.0110115637020934 0.0125167338465829 0.0012722659264966 0.0167590680579414 0.0190146807173522 0.0138435426296171 0.0266458108704399 0.0117949118274059 0.0171304232751319 0.0141893525330305 0.0190557579451898 0.0122868462997522 0.0174436347510001 0.00541333195700143 QERIKAERKRMRNRIAASKCRKRKLERIARLEEKVKTLKAPNSELASTANMLREQVAQLKQKVMNAAAAAAAAAAAAAAACAAAAAAAAAAAAAAAAAAAAAAAAAAAAAAAAAAA CEBPD AAAAAAAAAAAAAAACAAAAAAAAAAAAAAAAAAAAAAAAAAAAAAAAAAA False 2 1 1 -1.4690243 -1.4693105 -1.4705315 -1.4678237 -1.469681 -1.4730039 -1.4688677 -1.4713347 -1.4677988 -1.4710608 -1.4698436 0.001645211 0.006449227 1 9.487858 -0.5807748 10.770167 -0.5172576 9.449817 0.67700124 9.625151 -0.6515945 8.41375 0.72635317 9.503533 -0.59629536 9.057531 -0.6427585 9.435835 -0.6481863 8.845743 0.65842545 9.849709 -0.5866899 2gP 5.7665 5.4874873 0.628533684 TRUE
caggagcggatcaaggcggagaggaagcgcatgaggaaccgcatcgccgcctccaagtgccgaaaaaggaagctggagagaatcgcccggctggaggaaaaagtgaaaaccttgaaagctcccaactcggagctggcgtccacggccaacatgctcagggaacaggtggcacagcttaaacagaaagtcatgaactaataca 6  False 194 236 184 243 280 190 22 10 12 12 21 8 221.166666666667 -1.50739039601436 -1.69056723693416 -1.47046625183519 -1.5288385868305 -1.50311059760243 -1.74437813944981 0.148776462306422 0.182590040832041 0.158383929261262 0.163456971804186 0.143618707381807 0.223455111769585 -1.54976593647749 0.0672713048467204 0.0133269122694749 0.0163446742133129 -0.012524623797446 0.0208268432188821 0.0162417905801078 0.0177402841533009 0.00476242077972869 0.019138916462488 0.0147316060439813 0.0157662473798673 -0.0114337109727516 0.0233904001503157 0.0071052864817806 0.00746137405123275 QERIKAERKRMRNRIAASKCRKRKLERIARLEEKVKTLKAPNSELASTANMLREQVAQLKQKVMNAAAAAAAAAAAAAAAACAAAAAAAAAAAAAAAAAAAAAAAAAAAAAAAAAA CEBPE AAAAAAAAAAAAAAAACAAAAAAAAAAAAAAAAAAAAAAAAAAAAAAAAAA False 2 1 1 -1.4750515 -1.4753217 -1.4725862 -1.469345 -1.4717231 -1.477049 -1.4731001 -1.4741553 -1.4709994 -1.4748653 -1.4734197 0.0023146844 0.009073563 6 6.564433 -1.1279981 7.331055 -1.0845661 7.156604 1.0660962 7.2525387 -0.95057005 6.3447204 -1.0818352 7.0210056 -0.9635463 6.578329 -1.1456221 6.9357176 -1.0741974 6.3388767 -1.0713536 7.046817 -0.99320555 2gP 5.7665 2.9005876 1.0558990648 TRUE
caggagcggatcaaggcggagaggaagcgcatgaggaaccgcatcgccgcctccaagtgccgaaaaaggaagctggagagaatcgcccggctggaggaaaaagtgaaaaccttgaaagctcccaactcggagctggcgtccacggccaacatgctcagggaacaggtggcacagcttaaacagaaagtcatgaactaacaca 7  False 416 427 531 601 651 517 26 15 34 47 32 40 523.833333333333 -1.67909637112448 -1.74193315461973 -1.47565978355428 -1.40320156516346 -1.62626958969663 -1.56274064156959 0.131346583128293 0.148947043899314 0.0999704286136224 0.0924302429009931 0.113536212484843 0.114955598313568 -1.54660767325813 0.0459606998509041 -0.00553681240945902 0.0144298169010241 -0.0183835956754101 0.0169894081685457 0.0156600729217223 0.0111974985012997 0.0194730595230056 0.0108225099117141 0.00121139567716474 0.012463835980994 0.00757938621744084 0.0120330988303634 0.00745558417982042 0.00509771549734926 QERIKAERKRMRNRIAASKCRKRKLERIARLEEKVKTLKAPNSELASTANMLREQVAQLKQKVMNAAAAAAAAAAAAAAAAACAAAAAAAAAAAAAAAAAAAAAAAAAAAAAAAAA CREB3 AAAAAAAAAAAAAAAAACAAAAAAAAAAAAAAAAAAAAAAAAAAAAAAAAA False 2 1 1 -1.4760103 -1.4758661 -1.4733765 -1.4709646 -1.4734458 -1.4784026 -1.4736544 -1.4747503 -1.472491 -1.4762638 -1.4745227 0.0021646174 0.0084853005 5 8.165346 -1.1829392 9.215406 -1.0972506 8.894754 1.1609883 8.98468 -1.0447772 7.743772 1.2606862 9.264812 -0.84878683 8.652273 -0.97539735 9.472996 -0.88028276 8.619156 0.9523242 8.900038 -1.0201969 2gP 5.7665 4.834901 1.0423629519 TRUE
caggagcggatcaaggcggagaggaagcgcatgaggaaccgcatcgccgcctccaagtgccgaaaaaggaagctggagagaatcgcccggctggaggaaaaagtgaaaaccttgaaagctcccaactcggagctggcgtccacggccaacatgctcagggaacaggtggcacagcttaaacagaaagtcatgaactaacgga 6  False 216 289 342 311 410 316 30 21 16 15 25 21 314 -1.44896083492736 -1.5428033615793 -1.56437099213328 -1.53528511197589 -1.56345440766779 -1.60813556011556 0.131866161882047 0.134406491897972 0.13626104218808 0.146827273564084 0.129439691215524 0.148809034515303 -1.54154210783103 0.0560814104921789 0.019746020007277 0.0144868981444319 0.00432982812888383 0.0153308631818203 0.00572369834688616 0.0152623414428239 0.00400760741894549 0.0171917715845383 0.00810715262368286 0.0142096961439168 0.00282762510903467 0.0155767430681299 0.00801742965789837 0.00622025069911031 QERIKAERKRMRNRIAASKCRKRKLERIARLEEKVKTLKAPNSELASTANMLREQVAQLKQKVMNAAAAAAAAAAAAAAAAAACAAAAAAAAAAAAAAAAAAAAAAAAAAAAAAAA CREB3L1 AAAAAAAAAAAAAAAAAACAAAAAAAAAAAAAAAAAAAAAAAAAAAAAAAA False 2 1 1 -1.4759309 -1.4756407 -1.4727335 -1.4708086 -1.4731661 -1.4781028 -1.4731495 -1.4743901 -1.471255 -1.4761223 -1.4741299 0.002321002 0.009098329 7 7.678637 -1.1883669 8.810907 -0.98536736 8.839773 0.8847271 8.609449 -1.005964 7.514285 1.1221521 8.878992 -0.84438604 8.549601 -0.8878639 8.824656 -0.87423927 8.71 0.79567045 8.575787 -0.99627775 2gP 5.7665 4.5427866 0.9585014972 TRUE
caggagcggatcaaggcggagaggaagcgcatgaggaaccgcatcgccgcctccaagtgccgaaaaaggaagctggagagaatcgcccggctggaggaaaaagtgaaaaccttgaaagctcccaactcggagctggcgtccacggccaacatgctcagggaacaggtggcacagcttaaacagaaagtcatgaactaaacga 7  False 257 202 289 288 285 336 22 20 13 15 17 36 276.166666666667 -1.58843938083456 -1.45804545732569 -1.57546773791098 -1.51428698000283 -1.56986571766576 -1.46554458548352 0.145008349299665 0.142298406032212 0.149512151146754 0.147833231571197 0.154238145098236 0.124403869711305 -1.52337504805543 0.0583127917963014 0.00442282064322363 0.0159307069866454 0.0139976039583149 0.0162310418422868 0.00448077285443543 0.0167465730777486 0.00646624524433073 0.0173095576052286 0.00740332857944984 0.0169320334054107 0.0177534861826721 0.013022106631401 0.010032422955646 0.00646774360264357 QERIKAERKRMRNRIAASKCRKRKLERIARLEEKVKTLKAPNSELASTANMLREQVAQLKQKVMNAAAAAAAAAAAAAAAAAAACAAAAAAAAAAAAAAAAAAAAAAAAAAAAAAA CREB3L2 AAAAAAAAAAAAAAAAAAACAAAAAAAAAAAAAAAAAAAAAAAAAAAAAAA False 2 1 1 -1.4760967 -1.4759274 -1.4733827 -1.4711035 -1.4735163 -1.4789943 -1.4739903 -1.475139 -1.4729552 -1.4764622 -1.4747567 0.0022306582 0.00874418 4 7.8853765 -1.4103714 8.63846 -1.4012223 9.357294 1.1158556 8.378386 -1.4830081 7.4976187 -1.4633096 8.691517 -1.1427094 7.986307 -1.3318439 8.524288 -1.2990365 7.1776905 -1.6381353 7.6721125 -1.851001 2gP 5.7665 4.2244825 1.413649329 TRUE
caggagcggatcaaggcggagaggaagcgcatgaggaaccgcatcgccgcctccaagtgccgaaaaaggaagctggagagaatcgcccggctggaggaaaaagtgaaaaccttgaaagctcccaactcggagctggcgtccacggccaacatgctcagggaacaggtggcacagcttaaacagaaagtcatgaactaagtta 7  False 219 188 250 266 253 279 20 20 24 13 21 20 242.5 -1.56979406434466 -1.43836733137556 -1.36117541616356 -1.5316787403241 -1.47355286604871 -1.58552405356215 0.152401095804112 0.143618347515683 0.119225989438269 0.157233370311708 0.145549015203791 0.153177991624663 -1.47921913412158 0.0585046521102339 0.00647120665070849 0.0167428786923278 0.0162421581636666 0.0163815988727199 0.0284832502358303 0.0133542774254854 0.00442987173116507 0.0184102048771355 0.0179764097061167 0.0159781536920428 0.00519450847141331 0.0160340682741555 0.0149299612327043 0.00648902372454844 QERIKAERKRMRNRIAASKCRKRKLERIARLEEKVKTLKAPNSELASTANMLREQVAQLKQKVMNAAAAAAAAAAAAAAAAAAAACAAAAAAAAAAAAAAAAAAAAAAAAAAAAAA CREB3L3 AAAAAAAAAAAAAAAAAAAACAAAAAAAAAAAAAAAAAAAAAAAAAAAAAA False 2 1 1 -1.4758617 -1.4758859 -1.4733591 -1.4709674 -1.4735188 -1.4785246 -1.4739829 -1.4746557 -1.4728466 -1.4759045 -1.4745507 0.002099932 0.008231733 6 8.756161 -1.0068929 9.077868 -1.1500343 8.887745 1.1319951 9.084077 -1.0355874 7.227142 1.5303228 9.176967 -0.8785528 7.9540906 -1.3169011 9.485527 -0.85752815 7.57758 1.2631042 9.507368 -0.8467062 2gP 5.7665 4.7170305 1.1017625135 TRUE
caggagcggatcaaggcggagaggaagcgcatgaggaaccgcatcgccgcctccaagtgccgaaaaaggaagctggagagaatcgcccggctggaggaaaaagtgaaaaccttgaaagctcccaactcggagctggcgtccacggccaacatgctcagggaacaggtggcacagcttaaacagaaagtcatgaactaactta 7  False 265 309 266 282 399 270 23 28 14 33 34 25 298.5 -1.58446269396384 -1.48231960356115 -1.53107592429256 -1.29304949576829 -1.46589638486055 -1.50911768017302 0.142217227979598 0.120603740986333 0.14565488054964 0.113789500672215 0.117376707328659 0.142770095745423 -1.46269682650324 0.052399615686968 0.00485970192365398 0.0156240726712497 0.011228811993461 0.013756474305428 0.00945301588025488 0.0163145274985781 0.0323705898703181 0.0133234313815788 0.0188169267854894 0.0128854397739298 0.0131924264132008 0.014944610765619 0.0167625274005657 0.0058118856720879 QERIKAERKRMRNRIAASKCRKRKLERIARLEEKVKTLKAPNSELASTANMLREQVAQLKQKVMNAAAAAAAAAAAAAAAAAAAAACAAAAAAAAAAAAAAAAAAAAAAAAAAAAA CREB3L4 AAAAAAAAAAAAAAAAAAAAACAAAAAAAAAAAAAAAAAAAAAAAAAAAAA False 2 1 1 -1.4753639 -1.4757472 -1.4733137 -1.4709713 -1.4733311 -1.4788241 -1.4738141 -1.4751492 -1.47229 -1.4760674 -1.4744872 0.002222511 0.008712243 9 8.790723 -0.88155377 9.200307 -0.9921008 8.702424 -1.1014967 8.841931 -1.0670782 7.868839 -1.1439098 9.0722065 -0.9741724 8.163763 -1.101111 7.923579 -1.4560816 8.428179 -0.93224 8.917978 -0.9413313 2gP 5.7665 4.6345716 1.0591075815 TRUE
caggagcggatcaaggcggagaggaagcgcatgaggaaccgcatcgccgcctccaagtgccgaaaaaggaagctggagagaatcgcccggctggaggaaaaagtgaaaaccttgaaagctcccaactcggagctggcgtccacggccaacatgctcagggaacaggtggcacagcttaaacagaaagtcatgaactaacgta 6  False 1544 1278 1482 1557 2065 1581 203 111 121 174 367 129 1584.5 -1.46476747069947 -1.49393174813082 -1.40695571005997 -1.30563796337911 -1.25162428367974 -1.5468693583082 0.062096387104979 0.0682038549087246 0.0647055689828971 0.0593630869547296 0.0553502758371131 0.0770088275041431 -1.39209649651743 0.0258893826136857 0.018009493220052 0.00682194751320443 0.00990429115275454 0.00777956446383643 0.0233554861619618 0.00724754831763328 0.0308966262495874 0.00695072929371914 0.0423393983033499 0.00607627068437436 0.00924072957827501 0.00806098046343156 0.0245931391504775 0.00287151212654987 QERIKAERKRMRNRIAASKCRKRKLERIARLEEKVKTLKAPNSELASTANMLREQVAQLKQKVMNAAAAAAAAAAAAAAAAAAAAAACAAAAAAAAAAAAAAAAAAAAAAAAAAAA CREB5 AAAAAAAAAAAAAAAAAAAAAACAAAAAAAAAAAAAAAAAAAAAAAAAAAA False 2 1 1 -1.4574951 -1.4649211 -1.4602163 -1.4522526 -1.4514006 -1.4606829 -1.4579532 -1.4570841 -1.4466791 -1.4548538 -1.4563539 0.005256272 0.020604586 4 4.6090684 -0.98478824 5.2923155 -0.95613354 5.09469 -0.9569807 5.0046296 0.90230715 4.3360643 1.0044166 4.8115673 -0.9460633 4.625405 1.0117706 4.8536325 0.93872803 4.298829 0.9737135 4.871358 -0.8997804 2gP 5.7665 0.82333374 0.957468196115 TRUE
caggagcggatcaaggcggagaggaagcgcatgaggaaccgcatcgccgcctccaagtgccgaaaaaggaagctggagagaatcgcccggctggaggaaaaagtgaaaaccttgaaagctcccaactcggagctggcgtccacggccaacatgctcagggaacaggtggcacagcttaaacagaaagtcatgaactaattca 6  False 305 298 375 310 320 255 20 23 24 19 23 15 310.5 -1.66525977637131 -1.52628158153403 -1.47579284138336 -1.46980040041015 -1.51551655655964 -1.64455553134373 0.148654338276302 0.129667181916433 0.115799862992508 0.134535001337768 0.137002418139172 0.171168546829316 -1.53518567961039 0.0557312649309123 -0.0040167155476549 0.0163312575917924 0.00621435874803239 0.0147902813105342 0.0156451693661168 0.0129705234867087 0.0116751079874022 0.0157524890095774 0.0133696983825799 0.0150399210200371 -0.000984673896988031 0.0179172486669902 0.0087224507466391 0.0061814144224699 QERIKAERKRMRNRIAASKCRKRKLERIARLEEKVKTLKAPNSELASTANMLREQVAQLKQKVMNAAAAAAAAAAAAAAAAAAAAAAACAAAAAAAAAAAAAAAAAAAAAAAAAAA CREBL2 AAAAAAAAAAAAAAAAAAAAAAACAAAAAAAAAAAAAAAAAAAAAAAAAAA False 2 1 1 -1.4761075 -1.475928 -1.4734323 -1.4710706 -1.4734795 -1.4788533 -1.4740288 -1.475048 -1.4729689 -1.4764545 -1.4747372 0.0022020335 0.008631972 5 8.044685 -1.4483044 8.817581 -1.3800317 8.409534 -1.6737366 9.3235035 -1.1460648 8.212599 1.238321 9.266991 -0.9667789 7.6483946 -1.716472 8.881784 -1.0806121 6.8132095 2.5395837 8.355982 -1.4578056 2gP 5.7665 4.4210043 1.4647710606 TRUE
caggagcggatcaaggcggagaggaagcgcatgaggaaccgcatcgccgcctccaagtgccgaaaaaggaagctggagagaatcgcccggctggaggaaaaagtgaaaaccttgaaagctcccaactcggagctggcgtccacggccaacatgctcagggaacaggtggcacagcttaaacagaaagtcatgaactaaagta 6  False 203 254 263 305 309 432 16 21 25 19 14 51 294.333333333333 -1.61224056267853 -1.50743585804233 -1.36396579765963 -1.46535643639475 -1.65002949230109 -1.43658850534795 0.16721580169613 0.136210163336628 0.117026768766812 0.134761676688656 0.164474852032823 0.109395270000996 -1.4787793431263 0.0543709905581691 0.00180800807744141 0.0183704314491097 0.00836396628806807 0.015536596101864 0.0281707048856336 0.0131079468804015 0.0121954446552992 0.0157790300653481 -0.00139693097479188 0.0180558038168574 0.0207844944947755 0.0114510655836489 0.014978740502375 0.00603054004995001 QERIKAERKRMRNRIAASKCRKRKLERIARLEEKVKTLKAPNSELASTANMLREQVAQLKQKVMNAAAAAAAAAAAAAAAAAAAAAAAACAAAAAAAAAAAAAAAAAAAAAAAAAA CREBRF AAAAAAAAAAAAAAAAAAAAAAAACAAAAAAAAAAAAAAAAAAAAAAAAAA False 2 1 1 -1.475791 -1.4757136 -1.473428 -1.4711058 -1.4735428 -1.4790714 -1.4739885 -1.4750319 -1.4728961 -1.4764601 -1.474703 0.0022153517 0.008684179 8 8.643292 -0.9923183 9.409279 -0.9527363 8.280367 1.5276351 8.165525 -1.5690782 6.9653854 1.8795495 7.8083878 -1.5659552 7.9236894 -1.3370934 8.863173 -1.0684423 7.8660593 1.2827213 7.8356867 -1.6826745 2gP 5.7665 4.2196627 1.38582041304 TRUE
caggagcggatcaaggcggagaggaagcgcatgaggaaccgcatcgccgcctccaagtgccgaaaaaggaagctggagagaatcgcccggctggaggaaaaagtgaaaaccttgaaagctcccaactcggagctggcgtccacggccaacatgctcagggaacaggtggcacagcttaaacagaaagtcatgaactaagtaa 6  False 168 186 238 200 118 192 17 20 17 13 12 21 183.666666666667 -1.54022724436153 -1.43543713863101 -1.44475022651736 -1.45373997272676 -1.41435320505622 -1.45938890155859 0.166012978769885 0.143822045564635 0.135852810993645 0.161723176600888 0.195401647532851 0.157533168350108 -1.45769115738638 0.0640798985492163 0.00971943579029208 0.0182382885781138 0.016576385948565 0.0164048333673845 0.0191221939048625 0.0152166162393687 0.0135555978826423 0.018935909143848 0.0244752601485625 0.0214509012760187 0.0183978389077576 0.0164899510039206 0.0173177294996293 0.00710740029987777 QERIKAERKRMRNRIAASKCRKRKLERIARLEEKVKTLKAPNSELASTANMLREQVAQLKQKVMNAAAAAAAAAAAAAAAAAAAAAAAAACAAAAAAAAAAAAAAAAAAAAAAAAA CREBZF AAAAAAAAAAAAAAAAAAAAAAAAACAAAAAAAAAAAAAAAAAAAAAAAAA False 2 1 1 -1.4760938 -1.4759301 -1.4734327 -1.4710673 -1.4734913 -1.4789207 -1.4737817 -1.4751598 -1.472678 -1.476241 -1.4746797 0.0022372452 0.008770001 10 8.357152 -1.3176403 8.7114 -1.4284581 8.037439 1.7955427 8.803312 -1.2044998 8.056791 1.2864325 8.92046 -1.0438776 9.048937 -0.9780389 8.215553 -1.5246779 8.640717 1.0073605 9.977889 -0.89915645 2gP 5.7665 4.720543 1.24856848236 TRUE
caggagcggatcaaggcggagaggaagcgcatgaggaaccgcatcgccgcctccaagtgccgaaaaaggaagctggagagaatcgcccggctggaggaaaaagtgaaaaccttgaaagctcccaactcggagctggcgtccacggccaacatgctcagggaacaggtggcacagcttaaacagaaagtcatgaactaaccta 7  False 173 136 157 220 112 173 19 5 7 14 11 10 161.833333333333 -1.51662365877423 -1.72946288762439 -1.57797182138587 -1.45953448869518 -1.42450473640017 -1.64977794019993 0.158808857647282 0.253316876141793 0.199853807875294 0.155791621232499 0.202601563880417 0.206197534455877 -1.53663010645812 0.0768425846049937 0.0123125403090428 0.0174468393736041 -0.0169611944621456 0.0288941874379399 0.00420029520373416 0.0223852467694403 0.012877127237823 0.0182413927739729 0.0233608401863527 0.0222412973485045 -0.00153133506722292 0.0215839449934121 0.00856224263078492 0.00852296931221647 QERIKAERKRMRNRIAASKCRKRKLERIARLEEKVKTLKAPNSELASTANMLREQVAQLKQKVMNAAAAAAAAAAAAAAAAAAAAAAAAAACAAAAAAAAAAAAAAAAAAAAAAAA CREM AAAAAAAAAAAAAAAAAAAAAAAAAACAAAAAAAAAAAAAAAAAAAAAAAA False 2 1 1 -1.4759902 -1.4758533 -1.473399 -1.4710518 -1.473424 -1.4789532 -1.4739469 -1.4749279 -1.4727088 -1.4761106 -1.4746364 0.0022173102 0.008691857 6 8.059206 -1.1780021 8.961616 -1.1099248 8.416041 1.2865969 8.497231 -1.2118132 7.6279697 1.2539877 8.337634 -1.1443018 7.9335113 -1.2513667 8.4197445 -1.056577 8.074341 1.0919468 9.146107 -0.930462 2gP 5.7665 4.3909183 1.15149790698 TRUE
caggagcggatcaaggcggagaggaagcgcatgaggaaccgcatcgccgcctccaagtgccgaaaaaggaagctggagagaatcgcccggctggaggaaaaagtgaaaaccttgaaagctcccaactcggagctggcgtccacggccaacatgctcagggaacaggtggcacagcttaaacagaaagtcatgaactaatcga 6  False 288 226 401 345 274 332 21 15 25 9 21 32 311 -1.63466906062362 -1.56761975139428 -1.48320288268013 -1.70324766777625 -1.49679635712612 -1.49713217074326 0.146375584877788 0.155940557830513 0.11360028241542 0.179394963479377 0.144016898147922 0.129023147807535 -1.54514542363434 0.0572934389534095 -0.000656000585779914 0.0160809123333167 0.00149918601072552 0.017787112235703 0.0148151846649831 0.0127241526292762 -0.0156588606968343 0.0210050705205524 0.0154247739409791 0.015809960167967 0.0144470222886199 0.0135056344514663 0.00761776910286077 0.00635468242643577 QERIKAERKRMRNRIAASKCRKRKLERIARLEEKVKTLKAPNSELASTANMLREQVAQLKQKVMNAAAAAAAAAAAAAAAAAAAAAAAAAAACAAAAAAAAAAAAAAAAAAAAAAA DBP AAAAAAAAAAAAAAAAAAAAAAAAAAACAAAAAAAAAAAAAAAAAAAAAAA False 2 1 1 -1.4752357 -1.4755373 -1.4732872 -1.4708287 -1.4727165 -1.478307 -1.4734417 -1.474628 -1.4727052 -1.4760447 -1.4742731 0.0021205412 0.0083125215 10 9.391201 -0.80857515 10.037935 -0.8350836 9.498787 -0.98811436 9.672112 -0.9025351 8.888132 0.8608805 9.930277 -0.7786104 9.231205 -0.86585385 9.675024 -0.8352382 8.2647085 1.0651499 9.230982 -0.9033687 2gP 5.7665 5.4256144 0.8843409684 TRUE
caggagcggatcaaggcggagaggaagcgcatgaggaaccgcatcgccgcctccaagtgccgaaaaaggaagctggagagaatcgcccggctggaggaaaaagtgaaaaccttgaaagctcccaactcggagctggcgtccacggccaacatgctcagggaacaggtggcacagcttaaacagaaagtcatgaactaaaata 7  False 325 243 340 408 416 297 24 25 17 22 25 44 338.166666666667 -1.63101843132108 -1.44753874542313 -1.54557558213284 -1.50480749451969 -1.56768929141312 -1.3688027528547 0.137749275265168 0.12895614021203 0.133021581046824 0.124219775579741 0.129240531264532 0.119803231123509 -1.50425904877023 0.052436070098898 -0.000254940191557335 0.0151332206212297 0.0151960353762795 0.0147091774670156 0.00782893664815057 0.0148994955315153 0.00757618309994318 0.0145446956564063 0.00764225340566974 0.0141878326616954 0.02788003982713 0.012540529921594 0.0121526675585266 0.00581592900087195 QERIKAERKRMRNRIAASKCRKRKLERIARLEEKVKTLKAPNSELASTANMLREQVAQLKQKVMNAAAAAAAAAAAAAAAAAAAAAAAAAAAACAAAAAAAAAAAAAAAAAAAAAA DDIT3 AAAAAAAAAAAAAAAAAAAAAAAAAAAACAAAAAAAAAAAAAAAAAAAAAA False 2 1 1 -1.4342301 -1.4541068 -1.4533768 -1.435729 -1.4318557 -1.4326892 -1.4389488 -1.4425167 -1.4157491 -1.426049 -1.4365251 0.011636527 0.04561519 3 3.5992398 1.0321794 4.27058 1.0232692 4.1321716 -1.0780103 3.9340365 0.9854592 3.3882256 1.0953186 3.7309093 0.96784955 3.612187 -1.0765232 3.8420606 1.0298731 3.269142 1.0369854 3.7366872 0.9418044 2gP 5.7665 -0.20489812 1.026727244 TRUE
caggagcggatcaaggcggagaggaagcgcatgaggaaccgcatcgccgcctccaagtgccgaaaaaggaagctggagagaatcgcccggctggaggaaaaagtgaaaaccttgaaagctcccaactcggagctggcgtccacggccaacatgctcagggaacaggtggcacagcttaaacagaaagtcatgaactaatgaa 4  False 401 565 504 521 571 556 50 51 99 29 95 41 519.666666666667 -1.48004609527715 -1.48337804213091 -1.15878951244362 -1.49612468533417 -1.2708597167928 -1.57708036029732 0.103937982219367 0.0926942082678416 0.0736105735207191 0.110017501896126 0.0847676362695826 0.113313853639783 -1.36589325832446 0.0379821817830116 0.0163309740693859 0.0114186910444592 0.0111080828778493 0.0105730177511082 0.051152112268491 0.00824498102197543 0.00859283939686969 0.0128817740531986 0.0402277611604729 0.00930566461428928 0.00607836099394768 0.0118612474703279 0.0274994624625754 0.00421278086118148 QERIKAERKRMRNRIAASKCRKRKLERIARLEEKVKTLKAPNSELASTANMLREQVAQLKQKVMNAAAAAAAAAAAAAAAAAAAAAAAAAAAAAAAAAAAAAAAAAAAAAAAAAAA FOS AAAAAAAAAAAAAAAAAAAAAAAAAAAAAAAAAAAAAAAAAAAAAAAAAAA False 1 1 1 -1.4347949 -1.4544485 -1.4472969 -1.4340984 -1.4245186 -1.4351287 -1.4434607 -1.4415926 -1.4230272 -1.436119 -1.4374484 0.009660232 0.03786811 NA 3.7835836 -0.9855633 4.474214 -0.9802675 4.2637496 0.9818175 4.1371045 -0.9259659 3.533564 1.0031701 3.9586544 -0.9261728 3.8612738 -1.0434102 4.0276995 -0.97534174 3.5082574 1.0063037 4.01612 -0.9332268 2gP 5.7665 0 0.976123954 TRUE
caggagcggatcaaggcggagaggaagcgcatgaggaaccgcatcgccgcctccaagtgccgaaaaaggaagctggagagaatcgcccggctggaggaaaaagtgaaaaccttgaaagctcccaactcggagctggcgtccacggccaacatgctcagggaacaggtggcacagcttaaacagaaagtcatgaactaaaaga 7  False 147 132 62 169 149 88 13 8 8 3 8 9 124.5 -1.57905812589645 -1.59251697205697 -1.27758251362423 -1.80845817556347 -1.60053953321524 -1.47943267529068 0.186292478527527 0.208966352597101 0.203833486298947 0.301027321608941 0.218411416159988 0.231115805588672 -1.53296321506447 0.0889097171676931 0.00545345111593695 0.0204662069706411 -0.00134067594978882 0.0238354153585235 0.0378463330382572 0.0228310030175878 -0.0279777914667487 0.0352468095891428 0.00403600288174771 0.0239768793393395 0.0162997356940817 0.0241922913777683 0.00896895465094874 0.00986139124384489 QERIKAERKRMRNRIAASKCRKRKLERIARLEEKVKTLKAPNSELASTANMLREQVAQLKQKVMNAAAAAAAAAAAAAAAAAAAAAAAAAAAAACAAAAAAAAAAAAAAAAAAAAA FOSB AAAAAAAAAAAAAAAAAAAAAAAAAAAAACAAAAAAAAAAAAAAAAAAAAA False 2 1 1 -1.4130591 -1.4323478 -1.4341186 -1.4003487 -1.3939754 -1.4057493 -1.4221879 -1.4090359 -1.3713528 -1.3973601 -1.4079535 0.018913442 0.0741407 3 3.7580724 0.8764181 4.393481 0.8343606 4.263061 -0.88440335 4.0280876 0.78517866 3.4594123 -0.87944174 3.87295 -0.81004447 3.8090346 0.91578555 3.925223 0.82319695 3.3644888 0.829026 3.8733582 0.78788257 2gP 5.7665 -0.08170516 0.842573802 TRUE
caggagcggatcaaggcggagaggaagcgcatgaggaaccgcatcgccgcctccaagtgccgaaaaaggaagctggagagaatcgcccggctggaggaaaaagtgaaaaccttgaaagctcccaactcggagctggcgtccacggccaacatgctcagggaacaggtggcacagcttaaacagaaagtcatgaactaataga 6  False 288 394 428 448 367 348 39 75 19 23 145 138 378.833333333333 -1.45625760531968 -1.27895849939331 -1.57920107824341 -1.51821938979268 -1.01874939604466 -1.07486205474578 0.116854019105807 0.0874314664892562 0.125868384270916 0.121199232591625 0.0869298478645709 0.0932592022666134 -1.2623477834393 0.0414314885220636 0.018944392296664 0.0128376548493734 0.0344248735859896 0.00997273146263049 0.00406260846965692 0.0140982794990493 0.0060058056458635 0.0141910250892667 0.0679040559579602 0.00954302897660438 0.0586485932729791 0.00976200562806827 0.0389841738293474 0.00459535955288586 QERIKAERKRMRNRIAASKCRKRKLERIARLEEKVKTLKAPNSELASTANMLREQVAQLKQKVMNAAAAAAAAAAAAAAAAAAAAAAAAAAAAAACAAAAAAAAAAAAAAAAAAAA FOSL1 AAAAAAAAAAAAAAAAAAAAAAAAAAAAAACAAAAAAAAAAAAAAAAAAAA False 2 1 1 -1.4595892 -1.4657148 -1.463461 -1.4543341 -1.4536843 -1.4615841 -1.4611218 -1.4613073 -1.4504917 -1.4572152 -1.4588504 0.004798378 0.01880964 9 4.8925524 -0.9523479 5.5924435 -0.91827285 5.3934464 0.95654726 5.330377 -0.8693351 4.6118436 0.9682404 5.076831 -0.9066266 4.893931 -1.0014759 5.140475 -0.93856907 4.596217 0.9452793 5.1664023 -0.87105757 2gP 5.7665 1.1130297 0.9327751907 TRUE
caggagcggatcaaggcggagaggaagcgcatgaggaaccgcatcgccgcctccaagtgccgaaaaaggaagctggagagaatcgcccggctggaggaaaaagtgaaaaccttgaaagctcccaactcggagctggcgtccacggccaacatgctcagggaacaggtggcacagcttaaacagaaagtcatgaactaagaga 7  False 145 119 136 169 169 170 105 10 3 22 9 14 151.333333333333 -0.973042356593889 -1.50297741997818 -1.77689665128619 -1.26393146421715 -1.60292087316658 -1.54410507843573 0.104671762565613 0.193917403235077 0.29371534978357 0.139397411581983 0.206169168804758 0.182767264129567 -1.27295703916836 0.0653186543419814 0.0720307185399992 0.0114993046073683 0.00887251094986902 0.0221188808337293 -0.0180808985009471 0.0328985004327779 0.0357799738033382 0.0163218208798745 0.00377458293546837 0.0226329436933032 0.0095300834974249 0.0191313566671823 0.0378074518142164 0.00724479648015125 QERIKAERKRMRNRIAASKCRKRKLERIARLEEKVKTLKAPNSELASTANMLREQVAQLKQKVMNAAAAAAAAAAAAAAAAAAAAAAAAAAAAAAACAAAAAAAAAAAAAAAAAAA FOSL2 AAAAAAAAAAAAAAAAAAAAAAAAAAAAAAACAAAAAAAAAAAAAAAAAAA False 2 1 1 -1.3677175 -1.4181379 -1.4024386 -1.3709908 -1.3599864 -1.3645 -1.3961554 -1.392774 -1.3435944 -1.3551084 -1.3771403 0.02384711 0.09348068 1 3.108874 0.87647843 3.7672167 0.89594245 3.601752 -0.87749445 3.4116821 0.82012665 2.8815558 0.9252207 3.2068408 0.8314263 3.22226 0.9514792 3.3462694 0.8970004 2.836612 -0.89219344 3.219112 0.8071201 2gP 5.7665 -0.69620466 0.877448208 TRUE
caggagcggatcaaggcggagaggaagcgcatgaggaaccgcatcgccgcctccaagtgccgaaaaaggaagctggagagaatcgcccggctggaggaaaaagtgaaaaccttgaaagctcccaactcggagctggcgtccacggccaacatgctcagggaacaggtggcacagcttaaacagaaagtcatgaactaattga 6  False 226 213 310 282 356 199 16 21 13 6 38 20 264.333333333333 -1.64317354145538 -1.45920553136672 -1.59529659365052 -1.75895333962263 -1.40023505984204 -1.4846452790695 0.165897304529319 0.139028780673764 0.149037993499517 0.216026953580855 0.115417803645176 0.159209621437003 -1.51797466459144 0.0609667913496039 -0.0015903081126134 0.0182255805344649 0.0138652819539778 0.0158580972149972 0.0022597802518721 0.0166934635770898 -0.0221813490813118 0.0252942518914563 0.0260251290622272 0.0126703942507513 0.0157541008806906 0.016665435503806 0.0106314046631772 0.00676211106651417 QERIKAERKRMRNRIAASKCRKRKLERIARLEEKVKTLKAPNSELASTANMLREQVAQLKQKVMNAAAAAAAAAAAAAAAAAAAAAAAAAAAAAAAACAAAAAAAAAAAAAAAAAA HLF AAAAAAAAAAAAAAAAAAAAAAAAAAAAAAAACAAAAAAAAAAAAAAAAAA False 2 1 1 -1.4757551 -1.4755739 -1.4730574 -1.4706109 -1.4719613 -1.4781361 -1.4736007 -1.4728421 -1.4723464 -1.4759469 -1.473983 0.0022905073 0.008978789 5 8.052977 -1.052305 9.08219 -0.93354434 9.076162 0.93011624 8.9453535 -0.91185147 8.309866 -0.8428558 8.784393 -0.8574208 8.203406 -1.0125914 9.637384 -0.6865939 7.9609723 0.9978466 8.745157 -0.92953765 2gP 5.7665 4.723365 0.91546634026 TRUE
caggagcggatcaaggcggagaggaagcgcatgaggaaccgcatcgccgcctccaagtgccgaaaaaggaagctggagagaatcgcccggctggaggaaaaagtgaaaaccttgaaagctcccaactcggagctggcgtccacggccaacatgctcagggaacaggtggcacagcttaaacagaaagtcatgaactaaataa 6  False 207 184 188 283 183 148 45 86 94 40 12 46 198.833333333333 -1.31983695767898 -1.03285791168985 -0.89467771341147 -1.24144211414631 -1.54226211179168 -1.1475930140282 0.116774928036989 0.100688878568885 0.0869575152418021 0.107806626954038 0.183775680939095 0.135888422737363 -1.12149204021087 0.0459304625257043 0.0339316490649017 0.0128289658556108 0.0624959465361816 0.0114849171306568 0.0807347750103722 0.00973994670324086 0.0384132159804728 0.0126229062278706 0.0104336112405383 0.0201746200123256 0.0510354031899243 0.0142242643654519 0.05460714100512 0.0050943617346396 QERIKAERKRMRNRIAASKCRKRKLERIARLEEKVKTLKAPNSELASTANMLREQVAQLKQKVMNAAAAAAAAAAAAAAAAAAAAAAAAAAAAAAAAACAAAAAAAAAAAAAAAAA JDP2 AAAAAAAAAAAAAAAAAAAAAAAAAAAAAAAAACAAAAAAAAAAAAAAAAA False 2 1 1 -0.97775126 -1.1497254 -1.2261393 -1.1622894 -1.1031299 -1.0220308 -1.090546 -1.1684957 -1.0334063 -1.0785278 -1.1012042 0.07670996 0.30070305 9 0.8808739 1.056268 1.4369686 1.0241175 1.5043511 1.1973797 1.3164973 1.1665679 1.0136819 1.2949703 1.0141573 1.0351794 1.1128826 1.140936 1.2736206 1.210674 0.89673686 1.2221905 1.1249502 1.0887735 2gP 5.7665 -2.79895 1.143705674 TRUE
caggagcggatcaaggcggagaggaagcgcatgaggaaccgcatcgccgcctccaagtgccgaaaaaggaagctggagagaatcgcccggctggaggaaaaagtgaaaaccttgaaagctcccaactcggagctggcgtccacggccaacatgctcagggaacaggtggcacagcttaaacagaaagtcatgaactaataaa 5  False 462 406 501 433 576 483 48 41 30 38 48 37 476.833333333333 -1.53262239586846 -1.4526333551758 -1.49460147593306 -1.37169149037405 -1.47239842478762 -1.56570673311245 0.103967730817788 0.103071261125564 0.104898788816762 0.102638336685116 0.100783994998999 0.118527931119712 -1.47758383373561 0.042950675483016 0.0105549091516952 0.0114219592438905 0.0146149268004958 0.0117566598159054 0.0135384498081189 0.0117495148000575 0.023162523988575 0.0120177593527084 0.0181031425450318 0.011063916575027 0.00726890744825787 0.012407036544941 0.015111340022572 0.00476385966144252 QERIKAERKRMRNRIAASKCRKRKLERIARLEEKVKTLKAPNSELASTANMLREQVAQLKQKVMNAAAAAAAAAAAAAAAAAAAAAAAAAAAAAAAAAACAAAAAAAAAAAAAAAA JUN AAAAAAAAAAAAAAAAAAAAAAAAAAAAAAAAAACAAAAAAAAAAAAAAAA False 2 1 1 -1.4593859 -1.4630417 -1.4607856 -1.4558762 -1.4549478 -1.4577143 -1.461126 -1.4544283 -1.4474641 -1.4567908 -1.4571562 0.00443321 0.017378183 1 4.5146785 1.0293243 5.159506 0.9500027 5.0103626 0.9819408 4.943445 0.9570651 4.2541823 1.065266 4.688577 -0.9386105 4.5633097 -1.0741053 4.727356 -0.93448806 4.226128 0.9977446 4.771829 -0.93846214 2gP 5.7665 0.7295153 0.986700946827 TRUE
caggagcggatcaaggcggagaggaagcgcatgaggaaccgcatcgccgcctccaagtgccgaaaaaggaagctggagagaatcgcccggctggaggaaaaagtgaaaaccttgaaagctcccaactcggagctggcgtccacggccaacatgctcagggaacaggtggcacagcttaaacagaaagtcatgaactaacaga 7  False 251 173 166 468 287 182 21 67 10 54 10 16 254.5 -1.59503841982951 -1.08436722922949 -1.49290368492756 -1.29689882370153 -1.72658019232875 -1.52460350135099 0.147899391105079 0.106786950077198 0.171589693379718 0.0916906298289829 0.18898441387786 0.173225374596535 -1.35807790767156 0.0536331065891612 0.00369784613568935 0.0162483186283931 0.0566206179814524 0.0121804839790041 0.0137286161653432 0.019219436798494 0.0319198781941024 0.0107359097952215 -0.00980055259025078 0.0207464269415573 0.0115714317036121 0.0181325492888223 0.0283662994400317 0.0059486978988022 QERIKAERKRMRNRIAASKCRKRKLERIARLEEKVKTLKAPNSELASTANMLREQVAQLKQKVMNAAAAAAAAAAAAAAAAAAAAAAAAAAAAAAAAAAACAAAAAAAAAAAAAAA JUNB AAAAAAAAAAAAAAAAAAAAAAAAAAAAAAAAAAACAAAAAAAAAAAAAAA False 2 1 1 -1.4758285 -1.4758259 -1.4731796 -1.4708261 -1.4730504 -1.4786097 -1.4737034 -1.4749409 -1.4724059 -1.4760436 -1.4744415 0.002243934 0.008796222 5 6.355461 -1.368438 7.116166 -1.3579446 6.9367867 1.2735872 6.9033785 -1.2632291 6.1424026 1.3295318 6.7725077 -1.215026 6.387783 -1.3429183 6.7043853 -1.3353021 6.117387 1.3149853 6.7984014 -1.2262182 2gP 5.7665 2.667044 1.302718083 TRUE
caggagcggatcaaggcggagaggaagcgcatgaggaaccgcatcgccgcctccaagtgccgaaaaaggaagctggagagaatcgcccggctggaggaaaaagtgaaaaccttgaaagctcccaactcggagctggcgtccacggccaacatgctcagggaacaggtggcacagcttaaacagaaagtcatgaactaaatga 7  False 230 289 301 261 398 297 21 32 23 8 30 28 296 -1.56985672485927 -1.42740333584838 -1.4256858340364 -1.65918086990751 -1.50164946152346 -1.50373843385943 0.148972875341261 0.116363950401395 0.119333553293661 0.19155621745682 0.122170803800202 0.136220294847385 -1.49175109442338 0.0544511841200326 0.00646432272779859 0.0163662522708627 0.0174927489125183 0.013272869321328 0.0212575604246843 0.0133663254493486 -0.0104991495271613 0.0224290123774481 0.0148920073823348 0.0134117285305355 0.0137555047101595 0.014259003429556 0.0135399830894236 0.00603943469177282 QERIKAERKRMRNRIAASKCRKRKLERIARLEEKVKTLKAPNSELASTANMLREQVAQLKQKVMNAAAAAAAAAAAAAAAAAAAAAAAAAAAAAAAAAAAACAAAAAAAAAAAAAA JUND AAAAAAAAAAAAAAAAAAAAAAAAAAAAAAAAAAAACAAAAAAAAAAAAAA False 2 1 1 -1.473473 -1.4744407 -1.4718624 -1.4691136 -1.4705237 -1.4759915 -1.4713125 -1.4726386 -1.4687291 -1.472955 -1.472104 0.0022845145 0.008955297 5 5.5684814 1.166961 6.3168955 -1.1179429 6.098408 -1.1497931 6.0781336 1.1139513 5.2970686 1.2002418 5.8258805 -1.0891576 5.573682 1.1598262 5.8656054 -1.1137667 5.297552 1.1369699 5.939543 -1.0457929 2gP 5.7665 1.829703 1.129440319 TRUE
caggagcggatcaaggcggagaggaagcgcatgaggaaccgcatcgccgcctccaagtgccgaaaaaggaagctggagagaatcgcccggctggaggaaaaagtgaaaaccttgaaagctcccaactcggagctggcgtccacggccaacatgctcagggaacaggtggcacagcttaaacagaaagtcatgaactaaggaa 5  False 227 276 212 231 313 261 30 24 16 21 34 20 253.333333333333 -1.46327654235085 -1.49360999775912 -1.42918585422565 -1.36205602361041 -1.39513332382845 -1.56561400439815 0.131118802105127 0.128789222005808 0.140178119159688 0.134661159548992 0.121596806167549 0.15422949128351 -1.44593647525126 0.0547040320874945 0.0181732875310322 0.0144047927368659 0.00994099109825272 0.0146901382067388 0.0208655297875534 0.0157010858208098 0.0242907254438625 0.0157672606735758 0.0265851900286801 0.0133487159269768 0.00727861392449683 0.0161441351130099 0.0186214960976351 0.00606747923866582 QERIKAERKRMRNRIAASKCRKRKLERIARLEEKVKTLKAPNSELASTANMLREQVAQLKQKVMNAAAAAAAAAAAAAAAAAAAAAAAAAAAAAAAAAAAAACAAAAAAAAAAAAA MAF AAAAAAAAAAAAAAAAAAAAAAAAAAAAAAAAAAAAACAAAAAAAAAAAAA False 2 1 1 -1.4732819 -1.4722333 -1.4722049 -1.4696577 -1.4724207 -1.478157 -1.4730848 -1.4737873 -1.4709563 -1.4751959 -1.4730979 0.002331688 0.009140218 3 8.513242 -0.7551122 9.89617 -0.62189204 9.12278 0.7955859 8.924229 -0.79437155 7.582593 0.96886873 8.399908 -0.8993408 8.000014 -0.9399967 8.72682 -0.8181215 7.7514133 0.8733263 8.548887 -0.8458315 2gP 5.7665 4.5901833 0.8312447145 TRUE
caggagcggatcaaggcggagaggaagcgcatgaggaaccgcatcgccgcctccaagtgccgaaaaaggaagctggagagaatcgcccggctggaggaaaaagtgaaaaccttgaaagctcccaactcggagctggcgtccacggccaacatgctcagggaacaggtggcacagcttaaacagaaagtcatgaactaaggga 6  False 273 312 425 332 503 326 26 11 25 9 91 36 361.833333333333 -1.55769968691225 -1.74093976610037 -1.49963451130821 -1.69275045144351 -1.24643769650554 -1.45652456120289 0.135480837215597 0.172538963570742 0.113225338666524 0.179759743826452 0.0875596706884274 0.1248827642733 -1.45227653846753 0.0505349245530912 0.00779990243955164 0.0148840086133721 -0.0182702863905569 0.0196803830431351 0.0129747090414563 0.0126821558895947 -0.0144297583571584 0.021047782070343 0.0429087741035955 0.0096121699863477 0.0186976667638125 0.0130722354261561 0.0179182901278269 0.00560506408491082 QERIKAERKRMRNRIAASKCRKRKLERIARLEEKVKTLKAPNSELASTANMLREQVAQLKQKVMNAAAAAAAAAAAAAAAAAAAAAAAAAAAAAAAAAAAAAACAAAAAAAAAAAA MAFA AAAAAAAAAAAAAAAAAAAAAAAAAAAAAAAAAAAAAACAAAAAAAAAAAA False 2 1 1 -1.474214 -1.4752139 -1.473062 -1.4708502 -1.4711794 -1.4762207 -1.4728017 -1.4725997 -1.4717796 -1.475554 -1.4733474 0.0018765286 0.007355992 10 8.7830105 -0.77725476 9.34062 -0.8339526 8.774544 0.96350724 8.685799 -1.0142202 8.741114 0.7553548 9.78418 -0.6564199 8.485651 -0.8553705 9.705128 -0.6715672 8.2897835 0.88012344 9.084984 -0.8324824 2gP 5.7665 5.0110598 0.8240253213 TRUE
caggagcggatcaaggcggagaggaagcgcatgaggaaccgcatcgccgcctccaagtgccgaaaaaggaagctggagagaatcgcccggctggaggaaaaagtgaaaaccttgaaagctcccaactcggagctggcgtccacggccaacatgctcagggaacaggtggcacagcttaaacagaaagtcatgaactaacgaa 5  False 142 131 166 136 161 127 4 7 14 18 12 16 143.833333333333 -1.90878123164603 -1.62701718723265 -1.39778925794416 -1.25940206380762 -1.50492677816569 -1.41718292421742 0.310017694241095 0.220594640135892 0.15027655616188 0.153579749870376 0.186727198024588 0.18198523977781 -1.44208473459503 0.0752694713963493 -0.0307701333175929 0.0340587357313068 -0.00527588823851707 0.0251617775213824 0.0243822031146897 0.0168321926367518 0.036310314082534 0.0179824082794103 0.014532228451961 0.020498633153539 0.0228157942229309 0.0190494974410942 0.019048710611312 0.00834848799211461 QERIKAERKRMRNRIAASKCRKRKLERIARLEEKVKTLKAPNSELASTANMLREQVAQLKQKVMNAAAAAAAAAAAAAAAAAAAAAAAAAAAAAAAAAAAAAAACAAAAAAAAAAA MAFB AAAAAAAAAAAAAAAAAAAAAAAAAAAAAAAAAAAAAAACAAAAAAAAAAA False 2 1 1 -1.4742408 -1.4752705 -1.4732558 -1.4699255 -1.4724566 -1.4765719 -1.4735223 -1.4750907 -1.471263 -1.474663 -1.4736259 0.0019937158 0.007815366 5 9.424662 -0.7258363 9.708687 -0.81074095 8.655371 1.0619419 9.519915 -0.7660837 8.598099 0.85821474 10.222704 -0.6411042 8.426797 -0.9659357 8.013084 -1.2539537 8.769993 0.7907691 10.068352 -0.6832974 2gP 5.7665 5.1843443 0.855787781 TRUE
caggagcggatcaaggcggagaggaagcgcatgaggaaccgcatcgccgcctccaagtgccgaaaaaggaagctggagagaatcgcccggctggaggaaaaagtgaaaaccttgaaagctcccaactcggagctggcgtccacggccaacatgctcagggaacaggtggcacagcttaaacagaaagtcatgaactaaggta 6  False 360 210 245 236 371 257 27 9 23 9 16 25 279.833333333333 -1.62655001567692 -1.68745390331742 -1.36749529690442 -1.59947305949312 -1.66440881491376 -1.49438595831514 0.13067459236813 0.192217004285009 0.121239839655293 0.183651535330599 0.153838342164364 0.143625508837647 -1.54778221466252 0.0604078426150762 0.000235962716208404 0.0143559915802781 -0.0121695063396236 0.0219249275261927 0.0277753723552846 0.0135798449768072 -0.00350805711265031 0.0215034657384371 -0.00297547155351729 0.0168881436359402 0.0147344849789244 0.0150341520357312 0.00732531031674041 0.00670011545645016 QERIKAERKRMRNRIAASKCRKRKLERIARLEEKVKTLKAPNSELASTANMLREQVAQLKQKVMNAAAAAAAAAAAAAAAAAAAAAAAAAAAAAAAAAAAAAAAACAAAAAAAAAA MAFF AAAAAAAAAAAAAAAAAAAAAAAAAAAAAAAAAAAAAAAACAAAAAAAAAA False 2 1 1 -1.4749233 -1.474905 -1.4730802 -1.4707912 -1.4722247 -1.4781828 -1.4717145 -1.4745873 -1.4722273 -1.4762893 -1.4738925 0.002292436 0.008986349 6 9.18478 -0.7938768 10.232465 -0.7264851 9.151805 0.92928314 9.016239 -0.95437634 8.69795 0.82616395 9.182354 -0.82578766 9.679369 -0.6844116 8.808823 -0.9091051 8.196663 0.947779 8.431932 -1.0930471 2gP 5.7665 5.101816 0.8690315817 TRUE
caggagcggatcaaggcggagaggaagcgcatgaggaaccgcatcgccgcctccaagtgccgaaaaaggaagctggagagaatcgcccggctggaggaaaaagtgaaaaccttgaaagctcccaactcggagctggcgtccacggccaacatgctcagggaacaggtggcacagcttaaacagaaagtcatgaactaagtga 7  False 198 234 227 159 300 307 14 43 15 5 20 29 237.5 -1.64353766915487 -1.28861820397289 -1.46675484597085 -1.65218101016461 -1.53744388577158 -1.5031486049052 0.176711785668895 0.110288208205156 0.14304572583136 0.24099119778777 0.144807780426885 0.134216156343925 -1.46534465561002 0.0593885091380632 -0.00163031140700504 0.0194136661245655 0.033323054714036 0.0125798494305234 0.0166574981266295 0.0160222810167659 -0.00967954709974603 0.0282172754807938 0.010962548902977 0.0158967820443493 0.0138172456797462 0.014049218112132 0.0164688443296864 0.00658705642820227 QERIKAERKRMRNRIAASKCRKRKLERIARLEEKVKTLKAPNSELASTANMLREQVAQLKQKVMNAAAAAAAAAAAAAAAAAAAAAAAAAAAAAAAAAAAAAAAAACAAAAAAAAA MAFG AAAAAAAAAAAAAAAAAAAAAAAAAAAAAAAAAAAAAAAAACAAAAAAAAA False 2 1 1 -1.4751654 -1.4742594 -1.4724445 -1.4707661 -1.4721302 -1.4778229 -1.4730384 -1.4749492 -1.47187 -1.4759668 -1.4738412 0.0021703348 0.008507713 6 8.552753 -0.87891126 10.185688 -0.6820803 9.631329 0.77611977 9.209436 -0.926108 8.85849 0.8033875 9.782435 -0.74063814 9.132624 -0.8181889 8.353222 -1.0762362 8.2224865 0.8969408 9.0042095 -0.90717435 2gP 5.7665 5.1368456 0.850578546098 TRUE
caggagcggatcaaggcggagaggaagcgcatgaggaaccgcatcgccgcctccaagtgccgaaaaaggaagctggagagaatcgcccggctggaggaaaaagtgaaaaccttgaaagctcccaactcggagctggcgtccacggccaacatgctcagggaacaggtggcacagcttaaacagaaagtcatgaactaactga 7  False 261 316 328 233 298 263 25 27 12 11 18 22 283.166666666667 -1.55604806614119 -1.49842045575539 -1.63387808063989 -1.54113381251669 -1.56620624504608 -1.53943903750487 0.138009308202189 0.121809248134488 0.153767720101467 0.16969197897182 0.15038587409775 0.149256596149 -1.55113041499359 0.0591285954319385 0.00798135051949925 0.0151617880006017 0.00939229384158463 0.0138939785650221 -0.00206165908506517 0.0172232313021196 0.00332279238885566 0.0198689635201768 0.00780506002275208 0.0165091368435686 0.010018506266661 0.0156235920554777 0.00695394580812114 0.00655822818729246 QERIKAERKRMRNRIAASKCRKRKLERIARLEEKVKTLKAPNSELASTANMLREQVAQLKQKVMNAAAAAAAAAAAAAAAAAAAAAAAAAAAAAAAAAAAAAAAAAACAAAAAAAA MAFK AAAAAAAAAAAAAAAAAAAAAAAAAAAAAAAAAAAAAAAAAACAAAAAAAA False 2 1 1 -1.4761155 -1.4759359 -1.4733979 -1.4710475 -1.4735461 -1.4790797 -1.4740323 -1.4751661 -1.4729621 -1.4763601 -1.4747645 0.0022479214 0.008811852 7 8.042662 -1.5398272 8.714268 -1.6351812 9.652249 1.1185429 9.861392 1.0371394 6.944928 2.274884 7.536563 -2.1074128 6.9266934 3.0035887 7.742198 2.3112907 7.919583 1.5739137 9.591154 1.0153385 2gP 5.7665 4.336747 1.761711945 TRUE
caggagcggatcaaggcggagaggaagcgcatgaggaaccgcatcgccgcctccaagtgccgaaaaaggaagctggagagaatcgcccggctggaggaaaaagtgaaaaccttgaaagctcccaactcggagctggcgtccacggccaacatgctcagggaacaggtggcacagcttaaacagaaagtcatgaactaagaca 7  False 307 276 232 293 308 198 25 25 13 14 31 18 269 -1.60283194770949 -1.48242597918276 -1.51336566477122 -1.53784661395333 -1.41736570111537 -1.51459563374268 0.136174950645797 0.126988124107878 0.151219374557445 0.151538038289728 0.125254032412045 0.164860266268886 -1.50644628424476 0.0573775363775644 0.00284164434008294 0.0149602643443381 0.0112166784270107 0.0144846988335336 0.0114367085301509 0.0169377959408263 0.00370768523255238 0.0177433475226178 0.0241445528266181 0.0137502007665637 0.0126190158298196 0.0172569227276979 0.0119100710747695 0.0063640100638258 QERIKAERKRMRNRIAASKCRKRKLERIARLEEKVKTLKAPNSELASTANMLREQVAQLKQKVMNAAAAAAAAAAAAAAAAAAAAAAAAAAAAAAAAAAAAAAAAAAACAAAAAAA NFE2 AAAAAAAAAAAAAAAAAAAAAAAAAAAAAAAAAAAAAAAAAAACAAAAAAA False 2 1 1 -1.4742022 -1.4752157 -1.4722798 -1.4705001 -1.4729421 -1.4783267 -1.4728794 -1.4744018 -1.4717175 -1.4749212 -1.4737387 0.0021949196 0.008604085 4 10.186474 -0.6695577 9.95104 -0.7830355 10.112053 0.72398317 9.532169 -0.8347189 8.18929 0.9730894 9.174511 -0.8455619 9.075777 -0.80694354 9.31995 -0.829398 8.955822 0.8089843 10.109369 -0.69585305 2gP 5.7665 5.504224 0.797112533 TRUE
caggagcggatcaaggcggagaggaagcgcatgaggaaccgcatcgccgcctccaagtgccgaaaaaggaagctggagagaatcgcccggctggaggaaaaagtgaaaaccttgaaagctcccaactcggagctggcgtccacggccaacatgctcagggaacaggtggcacagcttaaacagaaagtcatgaactaagcta 7  False 159 133 282 142 241 274 18 15 17 16 22 24 205.166666666667 -1.50788517216302 -1.42236451091826 -1.49270327275847 -1.30339076232214 -1.44582792853074 -1.52569505683864 0.163401354024267 0.1657854763934 0.134387747765775 0.157940835936916 0.144374403327719 0.144402221194622 -1.45407099364506 0.0614031126574069 0.0132725558556113 0.0179513738674614 0.0180674944810546 0.0189100572467101 0.0137510639530961 0.0150525172800476 0.031159747441843 0.0184930409002887 0.021020011974013 0.0158492065531144 0.0114571719785148 0.0151154552231475 0.0177192587380202 0.00681050549696946 QERIKAERKRMRNRIAASKCRKRKLERIARLEEKVKTLKAPNSELASTANMLREQVAQLKQKVMNAAAAAAAAAAAAAAAAAAAAAAAAAAAAAAAAAAAAAAAAAAAACAAAAAA NFE2L1 AAAAAAAAAAAAAAAAAAAAAAAAAAAAAAAAAAAAAAAAAAAACAAAAAA False 2 1 1 -1.4759537 -1.4759108 -1.4733878 -1.4710994 -1.473386 -1.4790363 -1.4739113 -1.4750261 -1.4725091 -1.4754118 -1.4745632 0.0022136474 0.0086774975 6 8.6788 -1.0659208 9.078884 -1.2232285 9.157469 1.1517968 8.851791 -1.3508756 8.205317 1.1328844 8.44483 -1.2559414 8.540236 -1.1216257 9.062172 -1.0403564 8.650778 0.95331275 10.172429 -0.7291968 2gP 5.7665 4.927849 1.1025139082 TRUE
caggagcggatcaaggcggagaggaagcgcatgaggaaccgcatcgccgcctccaagtgccgaaaaaggaagctggagagaatcgcccggctggaggaaaaagtgaaaaccttgaaagctcccaactcggagctggcgtccacggccaacatgctcagggaacaggtggcacagcttaaacagaaagtcatgaactaatata 6  False 215 147 190 184 219 233 31 10 6 10 245 16 198 -1.43817318724986 -1.56086985901015 -1.67547680259635 -1.50265553249399 -0.715356068430928 -1.59835238796243 0.130488918851682 0.189645388624698 0.212108686543444 0.179896241405638 0.0971382739253654 0.168624899209709 -1.22346621268284 0.0596753846417466 0.0209311576566293 0.0143355933728645 0.00226910177276879 0.0216316002673102 -0.00672105320013616 0.0237578925350254 0.00782815290573216 0.0210637643544666 0.101210122721552 0.0106636947559286 0.00385168900083374 0.0176509896622495 0.0432967101146836 0.00661887512777997 QERIKAERKRMRNRIAASKCRKRKLERIARLEEKVKTLKAPNSELASTANMLREQVAQLKQKVMNAAAAAAAAAAAAAAAAAAAAAAAAAAAAAAAAAAAAAAAAAAAAACAAAAA NFE2L2 AAAAAAAAAAAAAAAAAAAAAAAAAAAAAAAAAAAAAAAAAAAAACAAAAA False 2 1 1 -1.474058 -1.4753487 -1.4726825 -1.4706837 -1.4718337 -1.4771203 -1.4732049 -1.4747171 -1.4705274 -1.4744898 -1.4734666 0.0020972316 0.008221148 4 9.387745 -0.7188084 9.645048 -0.82903224 10.008554 0.77437353 9.145868 -0.9090946 8.858268 0.7819358 9.600734 -0.7083632 8.791007 -0.8708425 9.008694 -0.91712505 8.994026 0.7311626 9.848483 -0.68921506 2gP 5.7665 5.372421 0.7929952919 TRUE
caggagcggatcaaggcggagaggaagcgcatgaggaaccgcatcgccgcctccaagtgccgaaaaaggaagctggagagaatcgcccggctggaggaaaaagtgaaaaccttgaaagctcccaactcggagctggcgtccacggccaacatgctcagggaacaggtggcacagcttaaacagaaagtcatgaactaagata 7  False 169 192 402 306 324 270 20 15 27 16 20 23 277.166666666667 -1.4950985779607 -1.52295171786937 -1.46215149497785 -1.51321732006511 -1.5598777242985 -1.53401043348376 0.156235861364833 0.158491600702694 0.11040775568749 0.143487194976895 0.143553776812951 0.146659519543261 -1.50893202478544 0.0571288084105539 0.014677299007148 0.017164168409819 0.00659417436211626 0.0180780928921586 0.0171731107588841 0.0123665637527743 0.00659149002260709 0.0168006871030825 0.0084997955866209 0.0157591193989115 0.0105867511338555 0.0153517403151072 0.0116343660024412 0.00633642248539104 QERIKAERKRMRNRIAASKCRKRKLERIARLEEKVKTLKAPNSELASTANMLREQVAQLKQKVMNAAAAAAAAAAAAAAAAAAAAAAAAAAAAAAAAAAAAAAAAAAAAAACAAAA NFE2L3 AAAAAAAAAAAAAAAAAAAAAAAAAAAAAAAAAAAAAAAAAAAAAACAAAA False 2 1 1 -1.4761198 -1.4758687 -1.4734164 -1.4711007 -1.4735322 -1.4790716 -1.4739769 -1.4750929 -1.4729267 -1.4764335 -1.4747541 0.002242436 0.008790349 9 7.6688566 -1.7296681 9.136045 -1.1109936 8.898869 1.2959714 8.379478 -1.4418161 7.7827086 1.5064297 7.964921 -1.5399026 8.051752 -1.2866514 8.58683 -1.1735227 7.632858 1.3935509 8.730669 -1.2576071 2gP 5.7665 4.3268766 1.373611335 TRUE
caggagcggatcaaggcggagaggaagcgcatgaggaaccgcatcgccgcctccaagtgccgaaaaaggaagctggagagaatcgcccggctggaggaaaaagtgaaaaccttgaaagctcccaactcggagctggcgtccacggccaacatgctcagggaacaggtggcacagcttaaacagaaagtcatgaactaaagaa 5  False 340 320 356 345 487 342 36 48 17 15 36 27 365 -1.52716456129605 -1.34423391918677 -1.55857471614665 -1.56364016638913 -1.50733088282328 -1.55671325162742 0.118089492278876 0.101578366226267 0.132721174134636 0.145576313172725 0.112425025142251 0.135664063702526 -1.49222077856501 0.0496270661985089 0.0111545102351816 0.0129733846966897 0.0269793364258565 0.0115863751285904 0.00637292824990396 0.0148658475218422 0.000687559263677445 0.017045298624934 0.0142683094302004 0.0123418514927051 0.00821030963419761 0.0142007793461985 0.0134878882315258 0.00550436928220839 QERIKAERKRMRNRIAASKCRKRKLERIARLEEKVKTLKAPNSELASTANMLREQVAQLKQKVMNAAAAAAAAAAAAAAAAAAAAAAAAAAAAAAAAAAAAAAAAAAAAAAACAAA NFIL3 AAAAAAAAAAAAAAAAAAAAAAAAAAAAAAAAAAAAAAAAAAAAAAACAAA False 2 1 1 -1.4760917 -1.4756598 -1.4733849 -1.4708465 -1.4732399 -1.4788728 -1.4737396 -1.474952 -1.4726679 -1.4758846 -1.4745339 0.002241618 0.008787143 4 7.441672 -1.4708381 9.339935 -0.9367253 8.628387 1.2152969 9.223345 -0.953555 8.068208 1.0718675 8.587889 -1.0536802 8.518562 -1.0207493 8.569618 -1.0505561 7.8617063 1.1028965 9.295839 -0.8622173 2gP 5.7665 4.5970945 1.0738381861 TRUE
caggagcggatcaaggcggagaggaagcgcatgaggaaccgcatcgccgcctccaagtgccgaaaaaggaagctggagagaatcgcccggctggaggaaaaagtgaaaaccttgaaagctcccaactcggagctggcgtccacggccaacatgctcagggaacaggtggcacagcttaaacagaaagtcatgaactaattta 6  False 184 147 336 150 175 175 11 8 21 17 5 12 194.5 -1.69190768185148 -1.62200458925597 -1.48249706120814 -1.3018011572122 -1.78442785458906 -1.59877917873316 0.196090804424238 0.207064178536423 0.122579356619525 0.153631549272197 0.260826175068234 0.192449965537818 -1.52561739063729 0.0707194914294639 -0.00694427093369154 0.0215426571169537 -0.00470413420580021 0.0236184468932324 0.0148942423921967 0.0137298817367517 0.0313458717721291 0.0179884733888597 -0.0161509826294136 0.0286331082784224 0.00380701422553395 0.0201449036775033 0.00978371428569605 0.00784382850117859 QERIKAERKRMRNRIAASKCRKRKLERIARLEEKVKTLKAPNSELASTANMLREQVAQLKQKVMNAAAAAAAAAAAAAAAAAAAAAAAAAAAAAAAAAAAAAAAAAAAAAAAACAA NRL AAAAAAAAAAAAAAAAAAAAAAAAAAAAAAAAAAAAAAAAAAAAAAAACAA False 2 1 1 -1.4733303 -1.474659 -1.472391 -1.4683295 -1.4705862 -1.4756355 -1.472342 -1.4726961 -1.470294 -1.4734389 -1.4723704 0.0021574723 0.008457292 8 7.750832 -0.83161306 8.423651 -0.8570775 7.9695377 -0.93133974 8.639019 -0.7453526 7.4727097 -0.8535969 8.342639 -0.74748534 7.6418447 -0.9082538 8.178112 -0.8016447 7.3736925 -0.87942934 8.276891 -0.76843095 2gP 5.7665 4.050471 0.832422374 TRUE
caggagcggatcaaggcggagaggaagcgcatgaggaaccgcatcgccgcctccaagtgccgaaaaaggaagctggagagaatcgcccggctggaggaaaaagtgaaaaccttgaaagctcccaactcggagctggcgtccacggccaacatgctcagggaacaggtggcacagcttaaacagaaagtcatgaactaatgta 5  False 297 224 326 224 224 266 31 23 17 9 20 15 260.166666666667 -1.53129118317466 -1.44807743082506 -1.53368932983422 -1.58521080977581 -1.45228727613893 -1.65716370453542 0.12610440801641 0.133971786842347 0.133307993838089 0.184363539337541 0.150418017169326 0.170547962674001 -1.52394054576334 0.0594576166912519 0.0107011570020037 0.0138539082993233 0.0151345910808563 0.0152812792395708 0.00916029327176135 0.0149315760861894 -0.00183811301119202 0.0215868331534786 0.0203109144326143 0.0165126654620004 -0.00230444776021532 0.0178522883642036 0.00996970096841204 0.00659472146911802 QERIKAERKRMRNRIAASKCRKRKLERIARLEEKVKTLKAPNSELASTANMLREQVAQLKQKVMNAAAAAAAAAAAAAAAAAAAAAAAAAAAAAAAAAAAAAAAAAAAAAAAAACA TEF AAAAAAAAAAAAAAAAAAAAAAAAAAAAAAAAAAAAAAAAAAAAAAAAACA False 2 1 1 -1.4758093 -1.4754996 -1.4729664 -1.4701757 -1.4725553 -1.4787513 -1.473641 -1.474485 -1.4725102 -1.475667 -1.4742062 0.0023761673 0.009314576 9 8.277074 -1.0431294 9.719891 0.85316026 9.377851 0.87711656 9.895351 0.7610004 8.537561 0.87542 8.689228 0.98828524 8.687444 -0.9674684 9.442122 0.8308949 8.012404 1.0295444 9.586459 0.8027884 2gP 5.7665 5.0661163 0.9028807825 TRUE
caggagcggatcaaggcggagaggaagcgcatgaggaaccgcatcgccgcctccaagtgccgaaaaaggaagctggagagaatcgcccggctggaggaaaaagtgaaaaccttgaaagctcccaactcggagctggcgtccacggccaacatgctcagggaacaggtggcacagcttaaacagaaagtcatgaactaaagga 6  False 310 291 335 362 284 282 28 30 14 27 19 35 310.666666666667 -1.57297250694404 -1.44697443953873 -1.59627191843406 -1.41614495087565 -1.5364192940755 -1.42164927663992 0.130386599822477 0.11871004056801 0.144040666531703 0.11708377473222 0.148353548823037 0.128368340380385 -1.4886646558636 0.0529219175069408 0.00612202097988945 0.0143243525410001 0.0152604020313735 0.0135404723727036 0.00215053596880355 0.0161337224415499 0.0179575391071242 0.0137091526839074 0.0110750270504153 0.0162860312076692 0.0223482740594969 0.0134370917915059 0.0138823143796102 0.00586981660200425 QERIKAERKRMRNRIAASKCRKRKLERIARLEEKVKTLKAPNSELASTANMLREQVAQLKQKVMNAAAAAAAAAAAAAAAAAAAAAAAAAAAAAAAAAAAAAAAAAAAAAAAAAAC XBP1 AAAAAAAAAAAAAAAAAAAAAAAAAAAAAAAAAAAAAAAAAAAAAAAAAAC False 2 1 1 -1.476078 -1.4759188 -1.4734181 -1.471088 -1.4734697 -1.4789923 -1.4739754 -1.4751168 -1.472878 -1.4764104 -1.4747345 0.002234665 0.008759887 4 5.542124 -1.9087291 6.2997956 -1.820936 6.088135 -1.9104407 6.0828037 -1.8503463 5.320133 1.8861272 5.8349004 -1.6982586 5.566824 -1.856343 5.881759 -1.7807348 5.2559414 1.8774891 5.9169793 -1.7586281 2gP 5.7665 1.8225176 1.834803289 TRUE
caggagcggatcaaggcggagaggaagcgcatgaggaaccgcatcgctgcctccaagtgccgaaaaaggaagctggagagaatcgcccggctggaggaaaaagtgaaaaccttgaaagctcggaactcggagctggcgtccacggccaacatgctcagggaacaggtggcacagcttaaacagaaagtcatgaactaacata 5  False 544 590 722 717 724 697 64 52 53 37 36 64 665.666666666667 -1.49679891938707 -1.48992010481152 -1.43702621176058 -1.51681434178657 -1.62291701055419 -1.51161233889154 0.0931766998876184 0.0917126809298879 0.0846265088931108 0.0982576389679975 0.107958257678151 0.0976086022231976 -1.5047099353405 0.0386899474768828 0.0144904984458591 0.0102364499083066 0.0103618728810923 0.0104610613930864 0.0199873461790148 0.00947885509387236 0.00617032047883759 0.0115048304349026 0.00157943681250028 0.0118514964260763 0.0129312953734921 0.0102172836684434 0.012102657626905 0.00429128245401717 QERIKAERKRMRNRIAASKCRKRKLERIARLEEKVKTLKARNSELASTANMLREQVAQLKQKVMNCAAAAAAAAAAAAAAAAAAAAAAAAAAAAAAAAAAAAAAAAAAAAAAAAAA ATF1 CAAAAAAAAAAAAAAAAAAAAAAAAAAAAAAAAAAAAAAAAAAAAAAAAAA False 2 1 1 -1.4753677 -1.4750267 -1.4732153 -1.4707775 -1.4728268 -1.4789222 -1.4735848 -1.4748907 -1.4720747 -1.4755838 -1.4742271 0.0022655623 0.0088810045 6 1.5916781 -4.8720045 2.5975702 -2.91013 1.6587025 5.4176702 1.7571123 -4.8732057 1.7417433 -4.474987 1.6990044 -5.486509 1.7790927 -4.648676 1.894753 -4.6186824 2.2103496 -3.4299583 2.2512884 -3.374235 2gR 0.5211905 3.2070172 4.410605744 TRUE
caggagcggatcaaggcggagaggaagcgcatgaggaaccgcatcgctgcctccaagtgccgaaaaaggaagctggagagaatcgcccggctggaggaaaaagtgaaaaccttgaaagctcggaactcggagctggcgtccacggccaacatgctcagggaacaggtggcacagcttaaacagaaagtcatgaactaagtca 5  False 965 866 915 836 985 1084 115 141 68 59 86 122 941.833333333333 -1.49308963992685 -1.32176972454034 -1.43354446363354 -1.43125389625151 -1.45881112262316 -1.45085638774476 0.0743588493754245 0.0671046262716432 0.0773686620679618 0.0832668707869807 0.0801720438830738 0.0803338676177785 -1.42596234489036 0.0312385256696307 0.0148980021826965 0.00816910920636711 0.029541679135282 0.00765418269393334 0.02037733019704 0.0086659174074554 0.0161884567596829 0.00974958526696499 0.0195947363008532 0.0088011673399188 0.0192909888151958 0.00840903255388443 0.0208369200188795 0.0034648105215327 QERIKAERKRMRNRIAASKCRKRKLERIARLEEKVKTLKARNSELASTANMLREQVAQLKQKVMNACAAAAAAAAAAAAAAAAAAAAAAAAAAAAAAAAAAAAAAAAAAAAAAAAA ATF2 ACAAAAAAAAAAAAAAAAAAAAAAAAAAAAAAAAAAAAAAAAAAAAAAAAA False 2 1 1 -1.3849926 -1.3931516 -1.3745388 -1.3968569 -1.3911226 -1.3922052 -1.3929394 -1.4091064 -1.3877308 -1.3955865 -1.391823 0.008844408 0.03467008 10 2.4632597 -1.180891 2.9366384 -1.0219271 2.4824953 1.1328377 2.8139365 -1.1061058 2.7519627 1.0920987 2.8220582 -1.0487823 2.7185922 -1.1121647 2.5241358 -1.2805731 2.3301585 1.2766776 2.6880898 -1.1266428 2gR 0.5211905 3.9420204 1.1378701076 TRUE
caggagcggatcaaggcggagaggaagcgcatgaggaaccgcatcgctgcctccaagtgccgaaaaaggaagctggagagaatcgcccggctggaggaaaaagtgaaaaccttgaaagctcggaactcggagctggcgtccacggccaacatgctcagggaacaggtggcacagcttaaacagaaagtcatgaactaacaaa 4  False 343 266 347 387 432 238 2643 2614 1998 1770 2018 2001 335.5 -0.29151547276132 -0.198418275954097 -0.203882405828679 -0.291219242699212 -0.298735318487771 -0.163096590658524 0.0650749789307589 0.0729029714923383 0.0604614888587417 0.066962048849681 0.0713927474699981 0.0908323224483434 -0.24653061439177 0.0284179472934328 0.146903683733344 0.00714917745436635 0.157674979247367 0.00831556173897914 0.1581094499881 0.00677217693542886 0.14967329841463 0.00784047963782395 0.146946126943671 0.00783738928068759 0.154088607508277 0.00950796941642594 0.151653191967138 0.00315196702379494 QERIKAERKRMRNRIAASKCRKRKLERIARLEEKVKTLKARNSELASTANMLREQVAQLKQKVMNAACAAAAAAAAAAAAAAAAAAAAAAAAAAAAAAAAAAAAAAAAAAAAAAAA ATF3 AACAAAAAAAAAAAAAAAAAAAAAAAAAAAAAAAAAAAAAAAAAAAAAAAA False 2 1 1 -0.17540562 -0.19463205 -0.1625812 -0.1861788 -0.1966927 -0.1911602 -0.18899953 -0.20210147 -0.17307544 -0.18172061 -0.18525477 0.012130059 0.047549833 2 -1.3561325 0.76433825 -1.3608396 0.74327826 -1.4489323 -0.7622614 -1.4074839 0.732386 -1.3068758 0.7646018 -1.4398179 -0.6927732 -1.282098 0.79516053 -1.3642526 0.7352906 -1.3733386 0.76453894 -1.499115 0.69381607 2gR 0.5211905 -0.09500112 0.744844505 TRUE
caggagcggatcaaggcggagaggaagcgcatgaggaaccgcatcgctgcctccaagtgccgaaaaaggaagctggagagaatcgcccggctggaggaaaaagtgaaaaccttgaaagctcggaactcggagctggcgtccacggccaacatgctcagggaacaggtggcacagcttaaacagaaagtcatgaactaattaa 3  False 420 517 514 771 595 537 1532 1279 707 1380 1707 1040 559 -0.507055378144238 -0.576319267401779 -0.608617023615145 -0.547616199757777 -0.440841180324248 -0.601399352103475 0.0621570633004999 0.0596387768489116 0.0575287911223497 0.0551165050661625 0.064764538374611 0.0730801615403669 -0.548002743545405 0.0250236717095257 0.123224336349776 0.00682861343759138 0.114570302424491 0.00680260242857788 0.11277589146547 0.00644369101250726 0.119652187120224 0.006453503784649 0.13134595749021 0.00710975437720984 0.108208802405599 0.0076497431987213 0.118215512606493 0.00277549209407263 QERIKAERKRMRNRIAASKCRKRKLERIARLEEKVKTLKARNSELASTANMLREQVAQLKQKVMNAAACAAAAAAAAAAAAAAAAAAAAAAAAAAAAAAAAAAAAAAAAAAAAAAA ATF4 AAACAAAAAAAAAAAAAAAAAAAAAAAAAAAAAAAAAAAAAAAAAAAAAAA False 2 1 1 -0.61121315 -0.6498599 -0.60512364 -0.65118676 -0.62804633 -0.6290652 -0.6397352 -0.6914713 -0.6207503 -0.6259286 -0.63523805 0.024767855 0.09708999 10 0.035120487 -1.0418731 0.100162864 -1.0882503 0.0084376335 -1.17256 0.1351738 0.8789332 0.07199252 0.88987327 0.08145869 -0.8762594 0.08820975 1.0387791 0.19291937 1.0314865 0.0585804 0.97990066 0.06837058 -0.8558752 2gR 0.5211905 1.3729302 0.9853790727 TRUE
caggagcggatcaaggcggagaggaagcgcatgaggaaccgcatcgctgcctccaagtgccgaaaaaggaagctggagagaatcgcccggctggaggaaaaagtgaaaaccttgaaagctcggaactcggagctggcgtccacggccaacatgctcagggaacaggtggcacagcttaaacagaaagtcatgaactaagcga 5  False 664 542 646 438 950 769 114 21 37 45 83 64 668.166666666667 -1.38786171430707 -1.71508672608529 -1.50717312746669 -1.32862108870795 -1.4586149550827 -1.54096048956953 0.0772512450541929 0.128107866282805 0.0960158698391991 0.0974266427942928 0.0812676086315889 0.096704605546797 -1.46453622035299 0.0377784182899452 0.0264584072073553 0.00848686958547933 -0.0153214004125916 0.014612420447574 0.0121303229134076 0.01075455585752 0.0282055687140143 0.0114075304165942 0.0196162712807122 0.00892143680314291 0.00985924666270713 0.0101226568602755 0.0165585116531123 0.00419018050218415 QERIKAERKRMRNRIAASKCRKRKLERIARLEEKVKTLKARNSELASTANMLREQVAQLKQKVMNAAAACAAAAAAAAAAAAAAAAAAAAAAAAAAAAAAAAAAAAAAAAAAAAAA ATF5 AAAACAAAAAAAAAAAAAAAAAAAAAAAAAAAAAAAAAAAAAAAAAAAAAA False 2 1 1 -1.426315 -1.4344397 -1.4141628 -1.4281001 -1.4277592 -1.4314731 -1.4192382 -1.4227159 -1.424269 -1.4222685 -1.4250741 0.005904454 0.02314546 9 3.3669734 -1.0506134 4.1390443 -0.897829 3.2244816 1.0383021 4.5209255 -0.8133512 3.3209465 1.0885619 3.851901 -0.930547 3.473184 -0.9879068 4.52427 -0.76722527 3.6640584 0.970585 4.511014 -0.7636189 2gR 0.5211905 5.148567 0.9308540464 TRUE
caggagcggatcaaggcggagaggaagcgcatgaggaaccgcatcgctgcctccaagtgccgaaaaaggaagctggagagaatcgcccggctggaggaaaaagtgaaaaccttgaaagctcggaactcggagctggcgtccacggccaacatgctcagggaacaggtggcacagcttaaacagaaagtcatgaactaatgga 3  False 898 895 1030 975 1027 1098 94 100 53 50 83 80 987.166666666667 -1.53046413034853 -1.42492739593145 -1.53745977056675 -1.51852423953451 -1.481332764443 -1.58066963614426 0.0792707485424062 0.0725842099530953 0.0831355598232572 0.0865501494929965 0.0805533539930993 0.088492229090005 -1.50650874091908 0.0331690435408325 0.0107920175372714 0.00870873348838295 0.017775163069579 0.00827920270991178 0.00873797334138524 0.00931185671038313 0.0059701112751798 0.010134019140809 0.0171223440700251 0.00884302699478342 0.00570264974865642 0.00926301766926218 0.0119031437138362 0.00367893325904235 QERIKAERKRMRNRIAASKCRKRKLERIARLEEKVKTLKARNSELASTANMLREQVAQLKQKVMNAAAAACAAAAAAAAAAAAAAAAAAAAAAAAAAAAAAAAAAAAAAAAAAAAA ATF6 AAAAACAAAAAAAAAAAAAAAAAAAAAAAAAAAAAAAAAAAAAAAAAAAAA False 2 1 1 -1.4263214 -1.4379514 -1.4274739 -1.4302794 -1.4354552 -1.4323933 -1.4334295 -1.4355991 -1.4267153 -1.4350654 -1.4320683 0.004156398 0.01629308 2 4.373934 -0.80877334 3.9544778 -0.9626138 4.6377783 0.77843356 4.5568094 -0.8186387 3.7625406 1.0109104 4.3497505 -0.8286521 3.9539557 -0.9457034 4.0648613 -0.9251499 4.995858 0.72244847 4.378696 -0.8499236 2gR 0.5211905 5.591754 0.86512472328 TRUE
caggagcggatcaaggcggagaggaagcgcatgaggaaccgcatcgctgcctccaagtgccgaaaaaggaagctggagagaatcgcccggctggaggaaaaagtgaaaaccttgaaagctcggaactcggagctggcgtccacggccaacatgctcagggaacaggtggcacagcttaaacagaaagtcatgaactaaacaa 4  False 418 469 539 510 663 714 62 47 29 22 103 44 552.166666666667 -1.43001583981978 -1.4547358243319 -1.52485149624104 -1.56579212841483 -1.29083701407968 -1.63066744153657 0.0966724390349106 0.0970790709688731 0.105805236353605 0.121920911760419 0.081192054118165 0.10854201766254 -1.45664846456155 0.0406125995066945 0.0218273288931442 0.0106204939742257 0.0143751119930335 0.0110731701558865 0.0101502022857236 0.0118510442730834 0.000435589457888491 0.0142755253535982 0.0380346832756487 0.00891314254140625 0.000469076591602419 0.0113617504927224 0.0174333794220479 0.00450453275438631 QERIKAERKRMRNRIAASKCRKRKLERIARLEEKVKTLKARNSELASTANMLREQVAQLKQKVMNAAAAAACAAAAAAAAAAAAAAAAAAAAAAAAAAAAAAAAAAAAAAAAAAAA ATF6B AAAAAACAAAAAAAAAAAAAAAAAAAAAAAAAAAAAAAAAAAAAAAAAAAA False 2 1 1 -1.4240947 -1.4266974 -1.4162711 -1.4336047 -1.4360744 -1.4311938 -1.4284501 -1.4199228 -1.4229517 -1.4183934 -1.4257653 0.0066215685 0.025956549 8 2.6034033 -1.3415048 2.5036244 -1.4141649 2.724493 1.2426001 2.8222039 -1.3525879 2.3271995 1.6416059 2.6897564 -1.3303667 2.891584 -1.2521416 3.4184787 -0.99974144 3.1318405 1.1267554 2.832755 -1.1908362 2gR 0.5211905 4.083421 1.2892304913 TRUE
caggagcggatcaaggcggagaggaagcgcatgaggaaccgcatcgctgcctccaagtgccgaaaaaggaagctggagagaatcgcccggctggaggaaaaagtgaaaaccttgaaagctcggaactcggagctggcgtccacggccaacatgctcagggaacaggtggcacagcttaaacagaaagtcatgaactaagaaa 4  False 258 294 503 542 596 363 292 354 247 201 323 155 426 -0.844338429540226 -0.773598176499038 -0.899781427118539 -0.977817354343531 -0.926625057815269 -1.05277872243686 0.0784433252375546 0.0749892638718881 0.0629898034544734 0.0687127855820755 0.070139143595141 0.0910207901764376 -0.907761387813645 0.0297725706495619 0.086170211609363 0.00861783225209432 0.0920679967596369 0.00855353136809819 0.0801631176975198 0.00705536866811552 0.0692806191852323 0.00804547061312017 0.078017328335282 0.00769977051800918 0.0609601894377186 0.00952769747518741 0.0783130041124781 0.00330221461571613 QERIKAERKRMRNRIAASKCRKRKLERIARLEEKVKTLKARNSELASTANMLREQVAQLKQKVMNAAAAAAACAAAAAAAAAAAAAAAAAAAAAAAAAAAAAAAAAAAAAAAAAAA ATF7 AAAAAAACAAAAAAAAAAAAAAAAAAAAAAAAAAAAAAAAAAAAAAAAAAA False 2 1 1 -1.0281616 -1.0406742 -1.0098181 -1.0484681 -1.0447428 -1.0432887 -1.039619 -1.0670111 -1.0292994 -1.05826 -1.0409343 0.01607453 0.06301216 9 1.0227973 -1.0522074 1.1154544 -0.98917377 1.0046562 1.0121257 1.224381 -0.9305495 1.0299041 1.0903684 1.1043837 -1.0083544 1.0018631 -1.1049584 1.1422594 -1.035341 0.9852433 1.0997854 1.1811744 -0.9821246 2gR 0.5211905 2.370099 1.0304988687 TRUE
caggagcggatcaaggcggagaggaagcgcatgaggaaccgcatcgctgcctccaagtgccgaaaaaggaagctggagagaatcgcccggctggaggaaaaagtgaaaaccttgaaagctcggaactcggagctggcgtccacggccaacatgctcagggaacaggtggcacagcttaaacagaaagtcatgaactaactaa 4  False 521 480 438 622 725 569 113 44 34 46 56 53 559.166666666667 -1.32050153991614 -1.4791579037319 -1.42123143652786 -1.41846561797141 -1.49452685510269 -1.50733909366628 0.0797329505909908 0.0988701349392357 0.101171013974235 0.0926977793316263 0.0936499421311236 0.104876287181453 -1.42999221887322 0.0383875310940643 0.0338586376490775 0.0087595112914556 0.0115894462665505 0.0112774650250685 0.0217564890590585 0.0113319737952699 0.0176858158934076 0.0108538353262256 0.0156739164864229 0.0102807508970561 0.0133786018368247 0.0109780362777429 0.0203899479074585 0.00425774004308028 QERIKAERKRMRNRIAASKCRKRKLERIARLEEKVKTLKARNSELASTANMLREQVAQLKQKVMNAAAAAAAACAAAAAAAAAAAAAAAAAAAAAAAAAAAAAAAAAAAAAAAAAA BACH1 AAAAAAAACAAAAAAAAAAAAAAAAAAAAAAAAAAAAAAAAAAAAAAAAAA False 2 1 1 -1.3953017 -1.40838 -1.3789226 -1.3840215 -1.3902687 -1.3813316 -1.3801576 -1.3881122 -1.3882189 -1.3865396 -1.3881254 0.008692542 0.034074765 5 4.1102176 -0.7384144 3.138175 -1.0239766 3.5740266 0.80029154 3.7651045 -0.78227496 3.5948718 0.8330188 3.375373 -0.83999205 3.230569 -0.88822186 3.6613529 -0.804006 2.9588091 1.0074649 4.333483 -0.67314315 2gR 0.5211905 4.8630857 0.83908040332 TRUE
caggagcggatcaaggcggagaggaagcgcatgaggaaccgcatcgctgcctccaagtgccgaaaaaggaagctggagagaatcgcccggctggaggaaaaagtgaaaaccttgaaagctcggaactcggagctggcgtccacggccaacatgctcagggaacaggtggcacagcttaaacagaaagtcatgaactaatcta 4  False 549 491 467 595 608 567 51 36 34 28 56 126 546.166666666667 -1.56487533646404 -1.54034336454171 -1.43935423622053 -1.54201211353574 -1.44322449320695 -1.24775516165713 0.100376674836093 0.105468117386775 0.100746968633781 0.110149112105876 0.0957028232356076 0.0864249194111992 -1.44713205401032 0.0403844177597411 0.00701158113943043 0.0110274436115609 0.00461042378671506 0.0120300534212902 0.0197265885653609 0.0112844772792494 0.00321995352155663 0.01289718408302 0.0213058132188552 0.0105061131212732 0.0405508244555102 0.00904661984224917 0.0184888888834688 0.00447922405300817 QERIKAERKRMRNRIAASKCRKRKLERIARLEEKVKTLKARNSELASTANMLREQVAQLKQKVMNAAAAAAAAACAAAAAAAAAAAAAAAAAAAAAAAAAAAAAAAAAAAAAAAAA BACH2 AAAAAAAAACAAAAAAAAAAAAAAAAAAAAAAAAAAAAAAAAAAAAAAAAA False 2 1 1 -1.4500902 -1.4464524 -1.4428817 -1.4529551 -1.438718 -1.4432676 -1.4424249 -1.4478023 -1.442394 -1.4433111 -1.4450297 0.004247542 0.016650366 9 2.9392128 -1.4289539 2.75697 -1.4744207 4.1100154 0.9799395 3.3655832 1.3531338 3.5471408 1.0980812 4.171449 -0.92915154 3.7555828 1.0637416 3.676305 -1.1251874 3.8221486 1.0549943 5.146985 0.7671454 2gR 0.5211905 5.0180264 1.12747493771 TRUE
caggagcggatcaaggcggagaggaagcgcatgaggaaccgcatcgctgcctccaagtgccgaaaaaggaagctggagagaatcgcccggctggaggaaaaagtgaaaaccttgaaagctcggaactcggagctggcgtccacggccaacatgctcagggaacaggtggcacagcttaaacagaaagtcatgaactaaacta 5  False 875 915 819 1137 1231 1231 11304 11487 5692 7366 9956 11583 1034.66666666667 -0.142584898979568 -0.131321117222264 -0.150694299144293 -0.196064757842634 -0.138729667564388 -0.129486947602886 0.0507868527193155 0.0500344755760138 0.0507403713652713 0.0490945295854305 0.052742568835095 0.0607009611238014 -0.149741911089992 0.0212174399671238 0.163265288728702 0.00557947506714499 0.165328310168224 0.00570710304686981 0.16406694915205 0.00568333296352995 0.160814785477554 0.00574840026784734 0.164511308531946 0.00579000050107067 0.15760673244064 0.00635393730289112 0.162388478296336 0.00235332518619942 QERIKAERKRMRNRIAASKCRKRKLERIARLEEKVKTLKARNSELASTANMLREQVAQLKQKVMNAAAAAAAAAACAAAAAAAAAAAAAAAAAAAAAAAAAAAAAAAAAAAAAAAA BATF AAAAAAAAAACAAAAAAAAAAAAAAAAAAAAAAAAAAAAAAAAAAAAAAAA False 2 1 1 -0.047826767 -0.0494802 -0.034038067 -0.05323279 -0.04709983 -0.048935294 -0.036552906 -0.054513097 -0.04072833 -0.053697705 -0.046610497 0.0071934694 0.0281984 4 -2.152219 -0.67549956 -2.177701 -0.6851399 -2.1751502 -0.7120695 -2.099982 -0.7008822 -1.9079245 -0.78256917 -2.0907357 -0.69739187 -2.0151458 -0.75939703 -2.1974874 -0.67931414 -2.133213 -0.6988256 -2.2888074 -0.6390232 2gR 0.5211905 -0.834949 0.70301121 TRUE
caggagcggatcaaggcggagaggaagcgcatgaggaaccgcatcgctgcctccaagtgccgaaaaaggaagctggagagaatcgcccggctggaggaaaaagtgaaaaccttgaaagctcggaactcggagctggcgtccacggccaacatgctcagggaacaggtggcacagcttaaacagaaagtcatgaactaaccga 5  False 375 486 532 567 560 468 2115 1663 1090 1385 1465 1075 498 -0.381452035159101 -0.487449039436472 -0.49597356868885 -0.462635432029654 -0.4677338991783 -0.550459531512015 0.0636411231570491 0.0602758957571059 0.0561291340431763 0.0597983965831315 0.0661543000763597 0.0754294578297932 -0.471804123947905 0.0256202616771898 0.1370231973347 0.00699165317178262 0.124707143931429 0.00687527438566975 0.125392871658616 0.00628691807211154 0.129602449850009 0.00700169900471612 0.128393714945352 0.00726232034294149 0.113540981999897 0.00789565827242968 0.12666705675745 0.00284166266879387 QERIKAERKRMRNRIAASKCRKRKLERIARLEEKVKTLKARNSELASTANMLREQVAQLKQKVMNAAAAAAAAAAACAAAAAAAAAAAAAAAAAAAAAAAAAAAAAAAAAAAAAAA BATF2 AAAAAAAAAAACAAAAAAAAAAAAAAAAAAAAAAAAAAAAAAAAAAAAAAA False 2 1 1 -0.394189 -0.41868937 -0.3696823 -0.4269656 -0.42255914 -0.4116292 -0.40192783 -0.43706727 -0.38969386 -0.41239035 -0.4084794 0.019977638 0.078312345 5 -0.43180794 -1.0750997 -0.4222526 -1.0104672 -0.5470016 0.99205846 -0.4165765 -0.9628558 -0.39482737 1.0440123 -0.44857234 -0.95512176 -0.43564922 -1.0567551 -0.39618695 -0.9880196 -0.4636789 1.0313388 -0.455289 -0.9569835 2gR 0.5211905 0.84770316 1.0072712329 TRUE
caggagcggatcaaggcggagaggaagcgcatgaggaaccgcatcgctgcctccaagtgccgaaaaaggaagctggagagaatcgcccggctggaggaaaaagtgaaaaccttgaaagctcggaactcggagctggcgtccacggccaacatgctcagggaacaggtggcacagcttaaacagaaagtcatgaactaaaaca 5  False 632 477 568 605 633 642 26011 20801 14280 13830 17205 21192 592.833333333333 0.191359836090378 0.209824830686918 0.212766343096225 0.148532394153018 0.214603277834203 0.24520447458871 0.0542825054251251 0.0593296265401961 0.0536196802779797 0.0573351344708157 0.0623970562882195 0.0681653763485753 0.201214441673073 0.0239213700282887 0.199952663971754 0.0059635096365493 0.204240581283805 0.00676733968926666 0.204777487790424 0.00600583890535641 0.201163117105506 0.00671327956764677 0.203299672013046 0.00684985572666552 0.196827953331704 0.00713528286090011 0.201314683601677 0.00265323067548186 QERIKAERKRMRNRIAASKCRKRKLERIARLEEKVKTLKARNSELASTANMLREQVAQLKQKVMNAAAAAAAAAAAACAAAAAAAAAAAAAAAAAAAAAAAAAAAAAAAAAAAAAA BATF3 AAAAAAAAAAAACAAAAAAAAAAAAAAAAAAAAAAAAAAAAAAAAAAAAAA False 2 1 1 0.18967915 0.19147074 0.19344854 0.19969666 0.19005632 0.186934 0.18147826 0.18250358 0.19840312 0.19393682 0.19076072 0.006025203 0.023618797 9 -3.903888 0.7303225 -3.980307 0.76337874 -4.025936 -0.7593894 -4.0542083 0.77395785 -3.7265973 -0.8033745 -4.107318 0.6925307 -3.9372191 0.73090553 -4.0287075 0.7454422 -3.8791988 -0.7727252 -4.125651 0.73079693 2gR 0.5211905 -2.6880155 0.750282386 TRUE
caggagcggatcaaggcggagaggaagcgcatgaggaaccgcatcgctgcctccaagtgccgaaaaaggaagctggagagaatcgcccggctggaggaaaaagtgaaaaccttgaaagctcggaactcggagctggcgtccacggccaacatgctcagggaacaggtggcacagcttaaacagaaagtcatgaactaaatca 5  False 636 532 670 629 819 825 60 52 100 31 73 70 685.166666666667 -1.56043152761058 -1.46156990772403 -1.23642825929498 -1.52938224677745 -1.45278598633315 -1.53519277203225 0.0939002083071348 0.0927382360242256 0.071395956813094 0.10570390710776 0.0856180151523597 0.0938237947253695 -1.43580309298985 0.0361460459590374 0.00749978072994378 0.0103159349909888 0.0135955931172836 0.0105780397072637 0.0424559431756202 0.00799692599601942 0.00469876450252085 0.012376702110434 0.0202561667716981 0.00939901793905382 0.0104629885958525 0.00982110494080081 0.0197454367678631 0.00400912647655558 QERIKAERKRMRNRIAASKCRKRKLERIARLEEKVKTLKARNSELASTANMLREQVAQLKQKVMNAAAAAAAAAAAAACAAAAAAAAAAAAAAAAAAAAAAAAAAAAAAAAAAAAA CEBPA AAAAAAAAAAAAACAAAAAAAAAAAAAAAAAAAAAAAAAAAAAAAAAAAAA False 2 1 1 -1.4285183 -1.4258503 -1.4240099 -1.4268959 -1.4245653 -1.4212333 -1.4311056 -1.4333491 -1.4246792 -1.4212468 -1.4261453 0.0039456105 0.015466793 6 3.854855 -0.92971534 4.316072 0.8162471 3.6962848 0.95650005 3.5087574 1.0399063 3.3547056 1.0569477 3.5538259 0.95209175 3.8232594 0.9631187 4.4327564 0.83559185 4.146081 0.8598434 4.6600924 0.7350532 2gR 0.5211905 5.223556 0.9145015403 TRUE
caggagcggatcaaggcggagaggaagcgcatgaggaaccgcatcgctgcctccaagtgccgaaaaaggaagctggagagaatcgcccggctggaggaaaaagtgaaaaccttgaaagctcggaactcggagctggcgtccacggccaacatgctcagggaacaggtggcacagcttaaacagaaagtcatgaactaatcaa 3  False 269 233 359 288 423 369 76 33 50 32 54 50 323.5 -1.24430415800998 -1.35996280897536 -1.25598750693016 -1.30721317099752 -1.34806996710658 -1.39544182384158 0.0972417548337382 0.118870400197659 0.0909902870622906 0.114441847311551 0.102003030098112 0.112298923838171 -1.310520523354 0.0426762951792357 0.0422297291769728 0.0106830393601831 0.0251852455754397 0.0135587635393528 0.0402651488665547 0.0101916498422814 0.0307121876986513 0.0133998136104739 0.0317517350988238 0.0111977404290899 0.0250915668981318 0.0117550086199557 0.0336411106556019 0.0047334268627409 QERIKAERKRMRNRIAASKCRKRKLERIARLEEKVKTLKARNSELASTANMLREQVAQLKQKVMNAAAAAAAAAAAAAACAAAAAAAAAAAAAAAAAAAAAAAAAAAAAAAAAAAA CEBPB AAAAAAAAAAAAAACAAAAAAAAAAAAAAAAAAAAAAAAAAAAAAAAAAAA False 2 1 1 -1.3264617 -1.3233194 -1.3101145 -1.31635 -1.3255155 -1.3142269 -1.3256782 -1.3178807 -1.3225627 -1.3439531 -1.3226062 0.009289744 0.036415797 10 2.027342 -1.1725204 2.3799076 -0.9859574 2.0413847 1.1123319 2.6726105 -0.87131345 2.2814507 1.0430447 2.3561485 -0.96407133 2.0129051 -1.181548 2.5521135 -0.9046606 1.9368587 1.2221615 2.0793524 -1.2039356 2gR 0.5211905 3.522895 1.06615448174 TRUE
caggagcggatcaaggcggagaggaagcgcatgaggaaccgcatcgctgcctccaagtgccgaaaaaggaagctggagagaatcgcccggctggaggaaaaagtgaaaaccttgaaagctcggaactcggagctggcgtccacggccaacatgctcagggaacaggtggcacagcttaaacagaaagtcatgaactaagcaa 4  False 484 553 564 553 529 654 62 83 53 47 80 97 556.166666666667 -1.47226799255583 -1.34406882703956 -1.36721214724214 -1.38045309738812 -1.29868286173271 -1.36846058652121 0.0951827476378235 0.0808825412216325 0.0859998391138023 0.0933277151474336 0.0892330016154566 0.0890527809382148 -1.36868855258095 0.0361564743835783 0.017185481247516 0.0104568355555061 0.0269981673996111 0.00922573869577724 0.0278070874130575 0.00963267921267669 0.0221366413794175 0.0109275935074913 0.0371733778283465 0.00979586575847151 0.027915856449962 0.00932169402681244 0.0271894233444336 0.00401028314174056 QERIKAERKRMRNRIAASKCRKRKLERIARLEEKVKTLKARNSELASTANMLREQVAQLKQKVMNAAAAAAAAAAAAAAACAAAAAAAAAAAAAAAAAAAAAAAAAAAAAAAAAAA CEBPD AAAAAAAAAAAAAAACAAAAAAAAAAAAAAAAAAAAAAAAAAAAAAAAAAA False 2 1 1 -1.3496764 -1.3548923 -1.3495319 -1.3624157 -1.3587542 -1.3478812 -1.349038 -1.36537 -1.3593894 -1.3602686 -1.3557217 0.006350108 0.024892423 5 4.4078197 -0.5807748 5.0223885 -0.5172576 3.798407 0.67700124 4.159952 -0.6515945 3.654597 0.72635317 4.22723 -0.59629536 3.9893203 -0.6427585 4.162073 -0.6481863 4.0561705 0.65842545 4.5080395 -0.5866899 2gR 0.5211905 5.4874873 0.628533684 TRUE
caggagcggatcaaggcggagaggaagcgcatgaggaaccgcatcgctgcctccaagtgccgaaaaaggaagctggagagaatcgcccggctggaggaaaaagtgaaaaccttgaaagctcggaactcggagctggcgtccacggccaacatgctcagggaacaggtggcacagcttaaacagaaagtcatgaactaataca 4  False 454 488 577 577 685 514 107 105 68 96 74 60 549.166666666667 -1.29655330498683 -1.24539500361738 -1.30320523706724 -1.19687452697303 -1.39673978155794 -1.43995566374239 0.0823465861694349 0.0780435631649545 0.0798282149595088 0.0770573033730536 0.0873296664226038 0.102628105495484 -1.2995766959668 0.0340393109078565 0.0364896055578127 0.00904664691344671 0.0382532404630521 0.00890191516948389 0.0349763802799145 0.00894140727179727 0.043631563772122 0.00902251690951549 0.0264088354963901 0.00958692046127184 0.0204320336287355 0.0107427054820902 0.0348549415731684 0.00377545867005888 QERIKAERKRMRNRIAASKCRKRKLERIARLEEKVKTLKARNSELASTANMLREQVAQLKQKVMNAAAAAAAAAAAAAAAACAAAAAAAAAAAAAAAAAAAAAAAAAAAAAAAAAA CEBPE AAAAAAAAAAAAAAAACAAAAAAAAAAAAAAAAAAAAAAAAAAAAAAAAAA False 2 1 1 -1.1980017 -1.2099361 -1.1814033 -1.2016041 -1.2071825 -1.2023902 -1.2107122 -1.2252175 -1.1925857 -1.2043133 -1.2033347 0.011649895 0.045667592 4 1.4843943 -1.1279981 1.5832763 -1.0845661 1.5051938 1.0660962 1.7873404 -0.95057005 1.5855677 -1.0818352 1.7447026 -0.9635463 1.5101174 -1.1456221 1.6619565 -1.0741974 1.5493045 -1.0713536 1.7051474 -0.99320555 2gR 0.5211905 2.9005876 1.0558990648 TRUE
caggagcggatcaaggcggagaggaagcgcatgaggaaccgcatcgctgcctccaagtgccgaaaaaggaagctggagagaatcgcccggctggaggaaaaagtgaaaaccttgaaagctcggaactcggagctggcgtccacggccaacatgctcagggaacaggtggcacagcttaaacagaaagtcatgaactaacaca 5  False 1036 948 1040 1122 1383 1175 111 79 66 96 113 140 1117.33333333333 -1.52375378733721 -1.50527007277153 -1.47818123153438 -1.37862459726953 -1.47814552077437 -1.43383627869199 0.0746847791349883 0.0770666988610909 0.0775472518922191 0.0704704034985534 0.0720596224289897 0.0775823958372273 -1.4645034248461 0.0305134722450561 0.0115292199729203 0.00820491605144132 0.00861100314766536 0.00879049069304487 0.0153776503056562 0.00868592091566479 0.0223507375457366 0.00825126729529987 0.0174722349237704 0.00791059781853461 0.0210725867307389 0.00812101933530227 0.0165621491556797 0.00338439146588625 QERIKAERKRMRNRIAASKCRKRKLERIARLEEKVKTLKARNSELASTANMLREQVAQLKQKVMNAAAAAAAAAAAAAAAAACAAAAAAAAAAAAAAAAAAAAAAAAAAAAAAAAA CREB3 AAAAAAAAAAAAAAAAACAAAAAAAAAAAAAAAAAAAAAAAAAAAAAAAAA False 2 1 1 -1.4314736 -1.4378853 -1.4339346 -1.428099 -1.4339001 -1.4213353 -1.4225701 -1.4330435 -1.4283855 -1.4312091 -1.4301836 0.005184683 0.020323958 4 3.0853071 -1.1829392 3.467627 -1.0972506 3.2433443 1.1609883 3.519482 -1.0447772 2.9846194 1.2606862 3.9885092 -0.84878683 3.5840611 -0.97539735 4.199235 -0.88028276 3.8295834 0.9523242 3.5583677 -1.0201969 2gR 0.5211905 4.834901 1.0423629519 TRUE
caggagcggatcaaggcggagaggaagcgcatgaggaaccgcatcgctgcctccaagtgccgaaaaaggaagctggagagaatcgcccggctggaggaaaaagtgaaaaccttgaaagctcggaactcggagctggcgtccacggccaacatgctcagggaacaggtggcacagcttaaacagaaagtcatgaactaacgga 4  False 525 591 568 670 803 650 100 52 32 39 59 113 634.5 -1.35792979262412 -1.49038406836019 -1.5118384792487 -1.48389785014625 -1.5091008716605 -1.32104888834386 0.0821663131194858 0.0916966737623736 0.101790761182549 0.0970812694616188 0.0911610170412614 0.0864307470226254 -1.43698672700272 0.0371682554211148 0.0297467466456102 0.00902684200462458 0.0103089516152694 0.0104592355609289 0.0116077656901215 0.0114013905071168 0.0100244600532386 0.0113670912032069 0.0140740026969344 0.0100075204148153 0.0328787260992268 0.00904722985363848 0.0196141544011849 0.0041225044937153 QERIKAERKRMRNRIAASKCRKRKLERIARLEEKVKTLKARNSELASTANMLREQVAQLKQKVMNAAAAAAAAAAAAAAAAAACAAAAAAAAAAAAAAAAAAAAAAAAAAAAAAAA CREB3L1 AAAAAAAAAAAAAAAAAACAAAAAAAAAAAAAAAAAAAAAAAAAAAAAAAA False 2 1 1 -1.3992951 -1.3945034 -1.375335 -1.4003646 -1.3976387 -1.3987586 -1.3980007 -1.4004723 -1.3987144 -1.4092736 -1.3972356 0.008575024 0.033614095 3 2.5985985 -1.1883669 3.063128 -0.98536736 3.1883636 0.8847271 3.1442506 -1.005964 2.7551324 1.1221521 3.6026883 -0.84438604 3.4813886 -0.8878639 3.550894 -0.87423927 3.9204276 0.79567045 3.2341175 -0.99627775 2gR 0.5211905 4.5427866 0.9585014972 TRUE
caggagcggatcaaggcggagaggaagcgcatgaggaaccgcatcgctgcctccaagtgccgaaaaaggaagctggagagaatcgcccggctggaggaaaaagtgaaaaccttgaaagctcggaactcggagctggcgtccacggccaacatgctcagggaacaggtggcacagcttaaacagaaagtcatgaactaaacga 5  False 529 573 601 637 790 677 81 48 75 28 81 291 634.5 -1.42084861662772 -1.50383941463793 -1.28702802201973 -1.56065327583686 -1.41196463292268 -1.05079948771592 0.086994631907457 0.0943697777729347 0.0774674075918749 0.109566931217633 0.083684299343797 0.0750874067895821 -1.33707287608158 0.035038926063588 0.0228344457057904 0.00955728409448196 0.00877418889707632 0.0107641389274106 0.0367883595197934 0.0086769777066995 0.00103728952070758 0.0128290174501552 0.0247374740330117 0.0091867375031973 0.0611673679253693 0.00785985371804286 0.0306960654228358 0.00388633064736315 QERIKAERKRMRNRIAASKCRKRKLERIARLEEKVKTLKARNSELASTANMLREQVAQLKQKVMNAAAAAAAAAAAAAAAAAAACAAAAAAAAAAAAAAAAAAAAAAAAAAAAAAA CREB3L2 AAAAAAAAAAAAAAAAAAACAAAAAAAAAAAAAAAAAAAAAAAAAAAAAAA False 2 1 1 -1.4430498 -1.4460307 -1.4459511 -1.4482358 -1.4423476 -1.444192 -1.4388746 -1.4500252 -1.4385626 -1.4533191 -1.4450588 0.004682276 0.018354522 8 2.805338 -1.4103714 2.8906817 -1.4012223 3.705884 1.1158556 2.9131868 -1.4830081 2.7384658 -1.4633096 3.415214 -1.1427094 2.9180956 -1.3318439 3.2505276 -1.2990365 2.3881183 -1.6381353 2.3304424 -1.851001 2gR 0.5211905 4.2244825 1.413649329 TRUE
caggagcggatcaaggcggagaggaagcgcatgaggaaccgcatcgctgcctccaagtgccgaaaaaggaagctggagagaatcgcccggctggaggaaaaagtgaaaaccttgaaagctcggaactcggagctggcgtccacggccaacatgctcagggaacaggtggcacagcttaaacagaaagtcatgaactaagtta 5  False 374 443 646 660 828 547 48 34 31 34 45 44 583 -1.47172162834328 -1.52781854864461 -1.55718813937765 -1.51728479176293 -1.59699666132865 -1.55112616258102 0.106091827151356 0.108632770459828 0.102347523744257 0.101898449825146 0.0989295670869489 0.111087881935547 -1.53832291314707 0.0426957974806492 0.0172455051580026 0.0116553137815078 0.00603904703388489 0.0123910245514476 0.00652823608951253 0.0114637524279044 0.00611523624047233 0.0119311271788197 0.00442493407056962 0.0108603402461314 0.00879514408902748 0.0116282415280023 0.00837448554875017 0.00473558995391385 QERIKAERKRMRNRIAASKCRKRKLERIARLEEKVKTLKARNSELASTANMLREQVAQLKQKVMNAAAAAAAAAAAAAAAAAAAACAAAAAAAAAAAAAAAAAAAAAAAAAAAAAA CREB3L3 AAAAAAAAAAAAAAAAAAAACAAAAAAAAAAAAAAAAAAAAAAAAAAAAAA False 2 1 1 -1.4336703 -1.4387997 -1.4298004 -1.430963 -1.4344448 -1.4236113 -1.4357852 -1.4294134 -1.422597 -1.426434 -1.4305519 0.005278166 0.020690411 5 3.6761222 -1.0068929 3.3300896 -1.1500343 3.2363358 1.1319951 3.6188786 -1.0355874 2.4679892 1.5303228 3.9006634 -0.8785528 2.885879 -1.3169011 4.2117653 -0.85752815 2.7880075 1.2631042 4.1656985 -0.8467062 2gR 0.5211905 4.7170305 1.1017625135 TRUE
caggagcggatcaaggcggagaggaagcgcatgaggaaccgcatcgctgcctccaagtgccgaaaaaggaagctggagagaatcgcccggctggaggaaaaagtgaaaaccttgaaagctcggaactcggagctggcgtccacggccaacatgctcagggaacaggtggcacagcttaaacagaaagtcatgaactaactta 5  False 570 519 607 698 757 644 67 42 34 52 57 52 632.5 -1.49705184352424 -1.51330497150374 -1.51347315498837 -1.41646417314898 -1.50195767835093 -1.54999046800695 0.0914388605136855 0.0995699961195843 0.0992556616769064 0.0881507320734438 0.0927033697270446 0.104157682699563 -1.49460318634199 0.0389485201305264 0.0144627120436377 0.0100455297992943 0.00769451517596162 0.0113572935798554 0.0114246687543677 0.0111174388095124 0.0179201618796201 0.0103214288056301 0.014858171798955 0.0101768375910688 0.00891402411967732 0.0109028155936059 0.0132236442777758 0.00431996195254408 QERIKAERKRMRNRIAASKCRKRKLERIARLEEKVKTLKARNSELASTANMLREQVAQLKQKVMNAAAAAAAAAAAAAAAAAAAAACAAAAAAAAAAAAAAAAAAAAAAAAAAAAA CREB3L4 AAAAAAAAAAAAAAAAAAAAACAAAAAAAAAAAAAAAAAAAAAAAAAAAAA False 2 1 1 -1.4116781 -1.4208704 -1.4148854 -1.4248904 -1.4251076 -1.4364572 -1.418024 -1.4392074 -1.4158598 -1.4180071 -1.4224988 0.00911969 0.035749186 7 3.7106843 -0.88155377 3.452528 -0.9921008 3.0510144 -1.1014967 3.376733 -1.0670782 3.1096861 -1.1439098 3.7959037 -0.9741724 3.095552 -1.101111 2.6498184 -1.4560816 3.6386063 -0.93224 3.5763092 -0.9413313 2gR 0.5211905 4.6345716 1.0591075815 TRUE
caggagcggatcaaggcggagaggaagcgcatgaggaaccgcatcgctgcctccaagtgccgaaaaaggaagctggagagaatcgcccggctggaggaaaaagtgaaaaccttgaaagctcggaactcggagctggcgtccacggccaacatgctcagggaacaggtggcacagcttaaacagaaagtcatgaactaacgta 4  False 3008 2773 3238 3367 3957 3859 16878 14475 10798 10226 11152 12137 3367 -0.382935861261536 -0.371744923959429 -0.358275074615526 -0.403107013275803 -0.446029409168064 -0.456645423571088 0.0431159360388911 0.0418192060644452 0.0447633886083247 0.0415750330124212 0.0442613423307317 0.0544051005301091 -0.399430642140515 0.0181499500902023 0.13686018328088 0.00473674341379532 0.137904750229334 0.00477004136848567 0.140816219366532 0.00501386243718188 0.136572537580735 0.00486795439171064 0.130776401469925 0.00485894411162 0.123361072966292 0.00569491143675243 0.134694337042639 0.00201309558277145 QERIKAERKRMRNRIAASKCRKRKLERIARLEEKVKTLKARNSELASTANMLREQVAQLKQKVMNAAAAAAAAAAAAAAAAAAAAAACAAAAAAAAAAAAAAAAAAAAAAAAAAAA CREB5 AAAAAAAAAAAAAAAAAAAAAACAAAAAAAAAAAAAAAAAAAAAAAAAAAA False 2 1 1 -0.3943689 -0.4150138 -0.37369883 -0.42091453 -0.4172268 -0.4069065 -0.40706003 -0.43583393 -0.38984597 -0.41763258 -0.40785018 0.017833887 0.069908835 10 -0.47097015 -0.98478824 -0.4554634 -0.95613354 -0.5567201 -0.9569807 -0.4605685 0.90230715 -0.4230885 1.0044166 -0.46473622 -0.9460633 -0.44280666 1.0117706 -0.42012876 0.93872803 -0.49074334 0.9737135 -0.47031188 -0.8997804 2gR 0.5211905 0.82333374 0.957468196115 TRUE
caggagcggatcaaggcggagaggaagcgcatgaggaaccgcatcgctgcctccaagtgccgaaaaaggaagctggagagaatcgcccggctggaggaaaaagtgaaaaccttgaaagctcggaactcggagctggcgtccacggccaacatgctcagggaacaggtggcacagcttaaacagaaagtcatgaactaattca 4  False 680 642 675 588 652 615 65 334 38 34 35 44 642 -1.55664204522695 -1.00350440671889 -1.51204795043477 -1.4857153778596 -1.60059542354949 -1.5861071398672 0.0909659913642393 0.0615037275079036 0.0949110908585974 0.102943935848471 0.110040504398052 0.1098917197727 -1.35583968715438 0.0363702692548938 0.00791609560957862 0.00999358010192013 0.0658441074937509 0.00701532506563291 0.0115843032190225 0.0106308116548482 0.00981164862837133 0.0120535414719652 0.00402986732425603 0.0120800823637327 0.00513347329576072 0.0115030319885467 0.0286145509125698 0.00403399612766755 QERIKAERKRMRNRIAASKCRKRKLERIARLEEKVKTLKARNSELASTANMLREQVAQLKQKVMNAAAAAAAAAAAAAAAAAAAAAAACAAAAAAAAAAAAAAAAAAAAAAAAAAA CREBL2 AAAAAAAAAAAAAAAAAAAAAAACAAAAAAAAAAAAAAAAAAAAAAAAAAA False 2 1 1 -1.4523876 -1.4510326 -1.4563445 -1.4504192 -1.4496112 -1.4426378 -1.4534191 -1.4406071 -1.4627416 -1.45509 -1.451429 0.00640573 0.02511046 4 2.9646473 -1.4483044 3.0698018 -1.3800317 2.7581248 -1.6737366 3.8583057 -1.1460648 3.4534466 1.238321 3.9906874 -0.9667789 2.5801835 -1.716472 3.6080234 -1.0806121 2.023637 2.5395837 3.0143123 -1.4578056 2gR 0.5211905 4.4210043 1.4647710606 TRUE
caggagcggatcaaggcggagaggaagcgcatgaggaaccgcatcgctgcctccaagtgccgaaaaaggaagctggagagaatcgcccggctggaggaaaaagtgaaaaccttgaaagctcggaactcggagctggcgtccacggccaacatgctcagggaacaggtggcacagcttaaacagaaagtcatgaactaaagta 4  False 640 699 956 864 876 788 62 46 49 55 84 144 803.833333333333 -1.5527882165524 -1.5699552251885 -1.53856659449711 -1.45944412738994 -1.43148481119678 -1.30615181116111 0.0928361133751527 0.0939892615427323 0.0855962440795862 0.0848141177408239 0.0818106574306434 0.0806311313308886 -1.4673452141623 0.0351808729428061 0.00833947961255144 0.0101990328632889 0.00123279389901806 0.0107207359475298 0.00861400008776103 0.00958747329675296 0.0128877074991196 0.00993074994822385 0.0225945779912693 0.00898105188993291 0.03443809340846 0.00844014894743995 0.0162469530536965 0.0039020746375186 QERIKAERKRMRNRIAASKCRKRKLERIARLEEKVKTLKARNSELASTANMLREQVAQLKQKVMNAAAAAAAAAAAAAAAAAAAAAAAACAAAAAAAAAAAAAAAAAAAAAAAAAA CREBRF AAAAAAAAAAAAAAAAAAAAAAAACAAAAAAAAAAAAAAAAAAAAAAAAAA False 2 1 1 -1.426242 -1.4241424 -1.4425352 -1.4462781 -1.4463468 -1.4462675 -1.4364389 -1.4383786 -1.439698 -1.4504882 -1.4396814 0.008759387 0.034336798 8 3.5632539 -0.9923183 3.6614995 -0.9527363 2.6289568 1.5276351 2.7003272 -1.5690782 2.206233 1.8795495 2.5320845 -1.5659552 2.8554778 -1.3370934 3.589411 -1.0684423 3.0764868 1.2827213 2.4940171 -1.6826745 2gR 0.5211905 4.2196627 1.38582041304 TRUE
caggagcggatcaaggcggagaggaagcgcatgaggaaccgcatcgctgcctccaagtgccgaaaaaggaagctggagagaatcgcccggctggaggaaaaagtgaaaaccttgaaagctcggaactcggagctggcgtccacggccaacatgctcagggaacaggtggcacagcttaaacagaaagtcatgaactaagtaa 4  False 392 295 311 394 368 296 82 13 21 28 24 28 342.666666666667 -1.33092897695991 -1.67982192207047 -1.46064063433862 -1.42935590611524 -1.54385064998693 -1.50273155232056 0.0899646010394473 0.161533056701735 0.123167296632041 0.114553659248782 0.132839979494149 0.136274881793317 -1.45333454691786 0.0491165711125761 0.0327130729628481 0.00988356674116836 -0.011298976511406 0.0184250117435949 0.0173423393995732 0.0137957357847967 0.016410689401483 0.0134129054921021 0.0102592238879762 0.0145829747170288 0.013860901100117 0.0142647173758524 0.0178009414779783 0.0054477478922095 QERIKAERKRMRNRIAASKCRKRKLERIARLEEKVKTLKARNSELASTANMLREQVAQLKQKVMNAAAAAAAAAAAAAAAAAAAAAAAAACAAAAAAAAAAAAAAAAAAAAAAAAA CREBZF AAAAAAAAAAAAAAAAAAAAAAAAACAAAAAAAAAAAAAAAAAAAAAAAAA False 2 1 1 -1.452951 -1.4509586 -1.4497035 -1.4403883 -1.4487882 -1.4406576 -1.43911 -1.4557693 -1.4374466 -1.4497635 -1.4465536 0.006511489 0.025525037 6 3.2771134 -1.3176403 2.9636211 -1.4284581 2.3860297 1.7955427 3.3381135 -1.2044998 3.2976387 1.2864325 3.644156 -1.0438776 3.9807253 -0.9780389 2.9417918 -1.5246779 3.8511436 1.0073605 4.6362195 -0.89915645 2gR 0.5211905 4.720543 1.24856848236 TRUE
caggagcggatcaaggcggagaggaagcgcatgaggaaccgcatcgctgcctccaagtgccgaaaaaggaagctggagagaatcgcccggctggaggaaaaagtgaaaaccttgaaagctcggaactcggagctggcgtccacggccaacatgctcagggaacaggtggcacagcttaaacagaaagtcatgaactaaccta 5  False 324 297 227 288 436 313 142 21 6 18 43 29 314.166666666667 -1.11776352117675 -1.55028424710056 -1.72577314949445 -1.46445890598148 -1.4232916841401 -1.50892698064991 0.0821020347459588 0.134051077099221 0.210883873438839 0.138228585558785 0.108062681067345 0.133911631668843 -1.36492527023543 0.0487820544299762 0.0561315618440546 0.00901978034273281 0.00347653279481294 0.0152903233568795 -0.0123546518234752 0.0236207035373049 0.0123005350617373 0.0161849649026087 0.0234940072532727 0.0118629598699151 0.0132123880874662 0.0140173416697029 0.0276068265344609 0.0054106450873666 QERIKAERKRMRNRIAASKCRKRKLERIARLEEKVKTLKARNSELASTANMLREQVAQLKQKVMNAAAAAAAAAAAAAAAAAAAAAAAAAACAAAAAAAAAAAAAAAAAAAAAAAA CREM AAAAAAAAAAAAAAAAAAAAAAAAAACAAAAAAAAAAAAAAAAAAAAAAAA False 2 1 1 -1.4249456 -1.4279535 -1.4250306 -1.4279807 -1.4269681 -1.4275594 -1.4268643 -1.4146895 -1.425693 -1.4270506 -1.4254737 0.003947702 0.015474991 10 2.9791675 -1.1780021 3.2138367 -1.1099248 2.7646317 1.2865969 3.0320323 -1.2118132 2.868817 1.2539877 3.0613308 -1.1443018 2.8652997 -1.2513667 3.145983 -1.056577 3.2847688 1.0919468 3.8044372 -0.930462 2gR 0.5211905 4.3909183 1.15149790698 TRUE
caggagcggatcaaggcggagaggaagcgcatgaggaaccgcatcgctgcctccaagtgccgaaaaaggaagctggagagaatcgcccggctggaggaaaaagtgaaaaccttgaaagctcggaactcggagctggcgtccacggccaacatgctcagggaacaggtggcacagcttaaacagaaagtcatgaactaatcga 4  False 501 426 529 785 550 620 45 24 40 89 47 68 568.5 -1.57457949865431 -1.61252369823842 -1.42865198937827 -1.30169877932555 -1.46507138818227 -1.45856458416433 0.105606601364476 0.12361492252713 0.0945469458385169 0.0749021709236983 0.102011625372287 0.0972778320444213 -1.44279401041002 0.0393144697555104 0.0059454758761768 0.0116020065762987 -0.00362271141900414 0.0140999399488332 0.0209253269786964 0.0105900244603433 0.0313578590358018 0.00877017588387102 0.0189074936897212 0.0111986840054624 0.018484125202799 0.0101826599501579 0.0189700415239026 0.00436055113157272 QERIKAERKRMRNRIAASKCRKRKLERIARLEEKVKTLKARNSELASTANMLREQVAQLKQKVMNAAAAAAAAAAAAAAAAAAAAAAAAAAACAAAAAAAAAAAAAAAAAAAAAAA DBP AAAAAAAAAAAAAAAAAAAAAAAAAAACAAAAAAAAAAAAAAAAAAAAAAA False 2 1 1 -1.4237615 -1.4286726 -1.4353068 -1.4328489 -1.424983 -1.4332582 -1.4277287 -1.4321964 -1.4306947 -1.425767 -1.4295218 0.0039277175 0.015396653 5 4.311162 -0.80857515 4.2901564 -0.8350836 3.8473778 -0.98811436 4.206914 -0.9025351 4.1289797 0.8608805 4.6539736 -0.7786104 4.162994 -0.86585385 4.401263 -0.8352382 3.475136 1.0651499 3.8893127 -0.9033687 2gR 0.5211905 5.4256144 0.8843409684 TRUE
caggagcggatcaaggcggagaggaagcgcatgaggaaccgcatcgctgcctccaagtgccgaaaaaggaagctggagagaatcgcccggctggaggaaaaagtgaaaaccttgaaagctcggaactcggagctggcgtccacggccaacatgctcagggaacaggtggcacagcttaaacagaaagtcatgaactaaaata 5  False 600 542 650 795 804 788 11385 8410 5702 7450 9437 9159 696.5 -0.0317882331573519 -0.0732767662581123 -0.0848671317654066 -0.0951780921116793 -0.0301632493951055 -0.0664106405525585 0.0551179184063525 0.0572905325911129 0.0525949838862694 0.0533538818185739 0.0584398843259906 0.0654919480187907 -0.0647336910438075 0.0231089042926562 0.175437478997991 0.00605528862362866 0.17194904693877 0.00653475367421016 0.17144012558324 0.00589106460189904 0.172627444468428 0.0062471210362224 0.176429567909204 0.00641544329378298 0.164209311590553 0.00685543892306561 0.171817136304967 0.00256311631288436 QERIKAERKRMRNRIAASKCRKRKLERIARLEEKVKTLKARNSELASTANMLREQVAQLKQKVMNAAAAAAAAAAAAAAAAAAAAAAAAAAAACAAAAAAAAAAAAAAAAAAAAAA DDIT3 AAAAAAAAAAAAAAAAAAAAAAAAAAAACAAAAAAAAAAAAAAAAAAAAAA False 2 1 1 -0.02810359 -0.0443933 -0.0122567415 -0.04353869 -0.044876218 -0.038891077 -0.027163744 -0.059315324 -0.018720388 -0.04079163 -0.03580507 0.014076651 0.055180475 1 -1.4807987 1.0321794 -1.477199 1.0232692 -1.5192381 -1.0780103 -1.5311618 0.9854592 -1.3709271 1.0953186 -1.545394 0.96784955 -1.4560244 -1.0765232 -1.4317003 1.0298731 -1.5204306 1.0369854 -1.6049824 0.9418044 2gR 0.5211905 -0.20489812 1.026727244 TRUE
caggagcggatcaaggcggagaggaagcgcatgaggaaccgcatcgctgcctccaagtgccgaaaaaggaagctggagagaatcgcccggctggaggaaaaagtgaaaaccttgaaagctcggaactcggagctggcgtccacggccaacatgctcagggaacaggtggcacagcttaaacagaaagtcatgaactaatgaa 2  False 1135 1083 1230 1469 1480 1148 9584 7628 5224 8016 8208 5628 1257.5 -0.265137922414571 -0.289664084210846 -0.289910244275447 -0.242969201502232 -0.248705682190644 -0.324128764565902 0.0485340940691727 0.048394915158079 0.0482904600404263 0.0466701572156235 0.0508707712326257 0.0615708825343206 -0.273560931556104 0.0204565887884815 0.149801537737124 0.00533198560781123 0.147267170944769 0.00552008918994416 0.148473634623131 0.00540892303282638 0.155322818882236 0.00546453436878196 0.152438305759125 0.005584517353481 0.137232394397105 0.00644499724656496 0.148655133470337 0.00226893563475387 QERIKAERKRMRNRIAASKCRKRKLERIARLEEKVKTLKARNSELASTANMLREQVAQLKQKVMNAAAAAAAAAAAAAAAAAAAAAAAAAAAAAAAAAAAAAAAAAAAAAAAAAAA FOS AAAAAAAAAAAAAAAAAAAAAAAAAAAAAAAAAAAAAAAAAAAAAAAAAAA False 1 1 1 -0.09808326 -0.1182431 -0.08394289 -0.12219477 -0.12189329 -0.117878556 -0.11198723 -0.1332525 -0.09713709 -0.11832702 -0.11229397 0.014787244 0.057965998 NA -1.2964549 -0.9855633 -1.2735648 -0.9802675 -1.3876601 0.9818175 -1.3280938 -0.9259659 -1.2255886 1.0031701 -1.3176489 -0.9261728 -1.2069377 -1.0434102 -1.2460616 -0.97534174 -1.2813151 1.0063037 -1.3255497 -0.9332268 2gR 0.5211905 0 0.976123954 TRUE
caggagcggatcaaggcggagaggaagcgcatgaggaaccgcatcgctgcctccaagtgccgaaaaaggaagctggagagaatcgcccggctggaggaaaaagtgaaaaccttgaaagctcggaactcggagctggcgtccacggccaacatgctcagggaacaggtggcacagcttaaacagaaagtcatgaactaaaaga 5  False 300 318 412 318 456 348 4592 4811 3867 3170 4586 3581 358.666666666667 -0.093704863121504 -0.080208736150108 -0.0657547527455405 -0.0782860253015039 -0.0752062341091392 -0.102772615330766 0.067409741663857 0.0680972638139198 0.0576448813389601 0.0711998301114451 0.0695549596793937 0.0802646759394756 -0.0807561620360262 0.0277795385446762 0.168635279715513 0.00740567593299851 0.171158362794767 0.00776740631977822 0.173580866984463 0.00645669405795316 0.174605309664328 0.00833667469552 0.17148481626316 0.00763563967949295 0.160403083424267 0.00840178984178105 0.170040009347636 0.00308115813309621 QERIKAERKRMRNRIAASKCRKRKLERIARLEEKVKTLKARNSELASTANMLREQVAQLKQKVMNAAAAAAAAAAAAAAAAAAAAAAAAAAAAACAAAAAAAAAAAAAAAAAAAAA FOSB AAAAAAAAAAAAAAAAAAAAAAAAAAAAACAAAAAAAAAAAAAAAAAAAAA False 2 1 1 -0.13506389 -0.15527666 -0.12357819 -0.15398681 -0.14894998 -0.14439487 -0.14491045 -0.16647077 -0.13019586 -0.1433624 -0.14461899 0.0126550635 0.04960785 1 -1.321966 0.8764181 -1.3542979 0.8343606 -1.3883487 -0.88440335 -1.4371105 0.78517866 -1.2997403 -0.87944174 -1.4033531 -0.81004447 -1.259177 0.91578555 -1.348538 0.82319695 -1.4250836 0.829026 -1.4683114 0.78788257 2gR 0.5211905 -0.08170516 0.842573802 TRUE
caggagcggatcaaggcggagaggaagcgcatgaggaaccgcatcgctgcctccaagtgccgaaaaaggaagctggagagaatcgcccggctggaggaaaaagtgaaaaccttgaaagctcggaactcggagctggcgtccacggccaacatgctcagggaacaggtggcacagcttaaacagaaagtcatgaactaataga 4  False 683 813 1050 937 1105 946 1274 1465 1090 1609 910 805 922.333333333333 -0.700342194049372 -0.663143645150664 -0.688169172673646 -0.558948639127614 -0.804653691866161 -0.846912213438936 0.0557406626735252 0.0529945955158268 0.0508964880452623 0.0524126452036461 0.0566346323278112 0.0661720251241587 -0.698604259839513 0.0225410226909166 0.101989727146667 0.00612370369418049 0.10466681757552 0.0060447444297987 0.103865405812752 0.00570081929738357 0.118325289845538 0.00613691314025013 0.0914071628761376 0.00621726542332889 0.0825094839912276 0.00692662671331866 0.101511596303494 0.00250012991687129 QERIKAERKRMRNRIAASKCRKRKLERIARLEEKVKTLKARNSELASTANMLREQVAQLKQKVMNAAAAAAAAAAAAAAAAAAAAAAAAAAAAAACAAAAAAAAAAAAAAAAAAAA FOSL1 AAAAAAAAAAAAAAAAAAAAAAAAAAAAAACAAAAAAAAAAAAAAAAAAAA False 2 1 1 -0.5166499 -0.54008925 -0.4936878 -0.54844624 -0.53789043 -0.51813155 -0.5235975 -0.55085146 -0.5156143 -0.5335494 -0.52785075 0.017610313 0.06903243 8 -0.18748617 -0.9523479 -0.15533566 -0.91827285 -0.2579633 0.95654726 -0.1348213 -0.8693351 -0.14730906 0.9682404 -0.19947243 -0.9066266 -0.17428052 -1.0014759 -0.13328624 -0.93856907 -0.19335544 0.9452793 -0.17526746 -0.87105757 2gR 0.5211905 1.1130297 0.9327751907 TRUE
caggagcggatcaaggcggagaggaagcgcatgaggaaccgcatcgctgcctccaagtgccgaaaaaggaagctggagagaatcgcccggctggaggaaaaagtgaaaaccttgaaagctcggaactcggagctggcgtccacggccaacatgctcagggaacaggtggcacagcttaaacagaaagtcatgaactaagaga 5  False 353 274 419 466 473 357 5607 4164 2821 3177 4305 3933 390.333333333333 -0.0830370019348842 -0.0789773858881034 -0.159671434684463 -0.182119630903822 -0.104307340353465 -0.0824040904045064 0.0639662192424619 0.0718548306767318 0.0576321584437455 0.0625810416818997 0.0687502600656418 0.0796215972819533 -0.121155591309514 0.0270785365424563 0.169807257546852 0.0070273684288987 0.171298814808127 0.00819600722035112 0.163061437190653 0.00645526899054 0.162447598178015 0.00732751448693291 0.168290140246085 0.00754730095671663 0.162535180312649 0.00833447490318576 0.165559120297652 0.00300340673283508 QERIKAERKRMRNRIAASKCRKRKLERIARLEEKVKTLKARNSELASTANMLREQVAQLKQKVMNAAAAAAAAAAAAAAAAAAAAAAAAAAAAAAACAAAAAAAAAAAAAAAAAAA FOSL2 AAAAAAAAAAAAAAAAAAAAAAAAAAAAAAACAAAAAAAAAAAAAAAAAAA False 2 1 1 0.020064712 0.018017411 0.023948312 -0.0007328987 0.011928439 0.016241193 0.017142534 0.0025283098 0.020345569 0.00818646 0.013767004 0.00811896 0.031826325 9 -1.9711645 0.87647843 -1.9805622 0.89594245 -2.0496578 -0.87749445 -2.053516 0.82012665 -1.8775969 0.9252207 -2.0694625 0.8314263 -1.8459516 0.9514792 -1.9274917 0.8970004 -1.9529605 -0.89219344 -2.1225579 0.8071201 2gR 0.5211905 -0.69620466 0.877448208 TRUE
caggagcggatcaaggcggagaggaagcgcatgaggaaccgcatcgctgcctccaagtgccgaaaaaggaagctggagagaatcgcccggctggaggaaaaagtgaaaaccttgaaagctcggaactcggagctggcgtccacggccaacatgctcagggaacaggtggcacagcttaaacagaaagtcatgaactaattga 4  False 576 502 563 562 762 636 58 111 275 30 61 68 600.166666666667 -1.54164349800166 -1.23791968335953 -0.901281531405083 -1.50756226689942 -1.48410666678941 -1.46617111266685 0.0957284920912004 0.0767463322413307 0.0611619766352685 0.107972166785532 0.0908131670737305 0.0970047248482898 -1.26164144898927 0.0341090242858724 0.00956384528899615 0.0105167913788661 0.0391059010041842 0.00875394858301573 0.0799950938555366 0.00685063724550868 0.00725363119000111 0.0126422890230565 0.0168178292098211 0.00996933396446251 0.0176879037871432 0.010154072165565 0.0390625166762559 0.00378319090583068 QERIKAERKRMRNRIAASKCRKRKLERIARLEEKVKTLKARNSELASTANMLREQVAQLKQKVMNAAAAAAAAAAAAAAAAAAAAAAAAAAAAAAAACAAAAAAAAAAAAAAAAAA HLF AAAAAAAAAAAAAAAAAAAAAAAAAAAAAAAACAAAAAAAAAAAAAAAAAA False 2 1 1 -1.4022058 -1.4015348 -1.4041154 -1.401066 -1.3901213 -1.3960996 -1.4038587 -1.3923359 -1.4018632 -1.4053961 -1.3998597 0.0052080713 0.02041564 7 2.972938 -1.052305 3.3344107 -0.93354434 3.4247532 0.93011624 3.4801552 -0.91185147 3.5507138 -0.8428558 3.5080905 -0.8574208 3.1351948 -1.0125914 4.3636227 -0.6865939 3.1713998 0.9978466 3.4034877 -0.92953765 2gR 0.5211905 4.723365 0.91546634026 TRUE
caggagcggatcaaggcggagaggaagcgcatgaggaaccgcatcgctgcctccaagtgccgaaaaaggaagctggagagaatcgcccggctggaggaaaaagtgaaaaccttgaaagctcggaactcggagctggcgtccacggccaacatgctcagggaacaggtggcacagcttaaacagaaagtcatgaactaaataa 4  False 433 287 358 374 481 334 20313 15071 10478 10260 18283 16086 377.833333333333 0.229084181835987 0.260730061647734 0.255735688575271 0.198377903994668 0.312363697002827 0.357984827580722 0.0598956256015957 0.0703266888480457 0.0592018601197303 0.0668729449397923 0.067996415919259 0.080806350649647 0.262107919482176 0.0271232701688329 0.20409708393956 0.00658017049259001 0.210047005661667 0.00802170214797569 0.209590402852167 0.0066310883043919 0.206999448455338 0.00783004660294622 0.214031664945377 0.00746454507125848 0.208633356057497 0.00845849021494271 0.208068663121614 0.00300836834789257 QERIKAERKRMRNRIAASKCRKRKLERIARLEEKVKTLKARNSELASTANMLREQVAQLKQKVMNAAAAAAAAAAAAAAAAAAAAAAAAAAAAAAAAACAAAAAAAAAAAAAAAAA JDP2 AAAAAAAAAAAAAAAAAAAAAAAAAAAAAAAAACAAAAAAAAAAAAAAAAA False 2 1 1 0.26529527 0.25046742 0.25973308 0.2584945 0.25982714 0.2627126 0.25564957 0.25116205 0.2668836 0.25826776 0.2588493 0.005403857 0.02118312 7 -4.1991644 1.056268 -4.31081 1.0241175 -4.1470585 1.1973797 -4.1487007 1.1665679 -3.7454708 1.2949703 -4.262146 1.0351794 -3.955329 1.140936 -4.00014 1.210674 -3.8928356 1.2221905 -4.2167196 1.0887735 2gR 0.5211905 -2.79895 1.143705674 TRUE
caggagcggatcaaggcggagaggaagcgcatgaggaaccgcatcgctgcctccaagtgccgaaaaaggaagctggagagaatcgcccggctggaggaaaaagtgaaaaccttgaaagctcggaactcggagctggcgtccacggccaacatgctcagggaacaggtggcacagcttaaacagaaagtcatgaactaataaa 3  False 897 835 1025 853 1211 1026 5883 5844 3928 3398 4090 4395 974.5 -0.33796672720232 -0.291404254310664 -0.318973122529618 -0.328969146365659 -0.393278591516766 -0.36441169197954 0.0508288340889113 0.0513212889681947 0.0494502918350752 0.0527966749355451 0.0533223613791758 0.0627897497188304 -0.336792628221205 0.0216180550540613 0.141800520175965 0.00558408716638727 0.147068681204157 0.00585388137414759 0.145218356635354 0.00553883359700467 0.145253222325097 0.0061818785698479 0.136567307513729 0.00585364926135842 0.133015736366911 0.00657258345817586 0.141641811195894 0.00239775927322982 QERIKAERKRMRNRIAASKCRKRKLERIARLEEKVKTLKARNSELASTANMLREQVAQLKQKVMNAAAAAAAAAAAAAAAAAAAAAAAAAAAAAAAAAACAAAAAAAAAAAAAAAA JUN AAAAAAAAAAAAAAAAAAAAAAAAAAAAAAAAAACAAAAAAAAAAAAAAAA False 2 1 1 -0.34574187 -0.3643309 -0.3348838 -0.38625228 -0.3706509 -0.36047637 -0.3682691 -0.38779235 -0.35524702 -0.37145448 -0.3645099 0.016488787 0.064636044 6 -0.56536 1.0293243 -0.5882732 0.9500027 -0.64104724 0.9819408 -0.52175325 0.9570651 -0.5049704 1.065266 -0.5877261 -0.9386105 -0.504902 -1.0741053 -0.54640526 -0.93448806 -0.5634444 0.9977446 -0.5698405 -0.93846214 2gR 0.5211905 0.7295153 0.986700946827 TRUE
caggagcggatcaaggcggagaggaagcgcatgaggaaccgcatcgctgcctccaagtgccgaaaaaggaagctggagagaatcgcccggctggaggaaaaagtgaaaaccttgaaagctcggaactcggagctggcgtccacggccaacatgctcagggaacaggtggcacagcttaaacagaaagtcatgaactaacaga 5  False 448 434 697 613 584 679 196 81 113 67 93 124 575.833333333333 -1.11827137511575 -1.28436464343104 -1.21304770317417 -1.3117083013661 -1.2836240868018 -1.30634728675709 0.0728443937048304 0.0844499653058158 0.0691826948769639 0.083278086254951 0.0848187396355742 0.0844409717993115 -1.24349369497997 0.0322573459852346 0.0560757686960509 0.00800273016923567 0.0338082303464164 0.00963265126208142 0.0450747550158106 0.00774902271545448 0.0301858600439625 0.00975089846824483 0.0388265076686488 0.0093112746655483 0.0344176317937169 0.00883894802775442 0.0410753686814563 0.00357781263265626 QERIKAERKRMRNRIAASKCRKRKLERIARLEEKVKTLKARNSELASTANMLREQVAQLKQKVMNAAAAAAAAAAAAAAAAAAAAAAAAAAAAAAAAAAACAAAAAAAAAAAAAAA JUNB AAAAAAAAAAAAAAAAAAAAAAAAAAAAAAAAAAACAAAAAAAAAAAAAAA False 2 1 1 -1.2142177 -1.2402037 -1.1891872 -1.2273573 -1.2339349 -1.2328303 -1.2199806 -1.250809 -1.2123034 -1.2249513 -1.2245775 0.017086027 0.066977225 7 1.2754223 -1.368438 1.3683872 -1.3579446 1.2853767 1.2735872 1.4381802 -1.2632291 1.38325 1.3295318 1.4962044 -1.215026 1.3195719 -1.3429183 1.4306242 -1.3353021 1.3278143 1.3149853 1.4567317 -1.2262182 2gR 0.5211905 2.667044 1.302718083 TRUE
caggagcggatcaaggcggagaggaagcgcatgaggaaccgcatcgctgcctccaagtgccgaaaaaggaagctggagagaatcgcccggctggaggaaaaagtgaaaaccttgaaagctcggaactcggagctggcgtccacggccaacatgctcagggaacaggtggcacagcttaaacagaaagtcatgaactaaatga 5  False 564 522 594 653 749 588 845 636 453 432 407 335 611.666666666667 -0.763499768795993 -0.770361536742582 -0.77534095733425 -0.819629997204701 -0.925848936274427 -0.966685341854064 0.0593174933650728 0.0612887308555696 0.0578077653827541 0.0608406894697762 0.0650533522808101 0.0760552640441955 -0.824992980010098 0.0255738391668432 0.095051196902478 0.00651665652733171 0.0924371789365866 0.00699080181370559 0.0941014591974455 0.0064749383914182 0.0878025248603764 0.00712373941857399 0.0781025297998602 0.00714145993684684 0.0699721051024699 0.00796116519977408 0.0874932341028786 0.0028365137317414 QERIKAERKRMRNRIAASKCRKRKLERIARLEEKVKTLKARNSELASTANMLREQVAQLKQKVMNAAAAAAAAAAAAAAAAAAAAAAAAAAAAAAAAAAAACAAAAAAAAAAAAAA JUND AAAAAAAAAAAAAAAAAAAAAAAAAAAAAAAAAAAACAAAAAAAAAAAAAA False 2 1 1 -0.83960176 -0.87120545 -0.8202436 -0.8859926 -0.87264264 -0.85382587 -0.84889936 -0.88197803 -0.84213156 -0.8656239 -0.8582145 0.02087284 0.08182154 8 0.4884429 1.166961 0.5691166 -1.1179429 0.4469986 -1.1497931 0.6129353 1.1139513 0.5379158 1.2002418 0.54957724 -1.0891576 0.5054703 1.1598262 0.59184444 -1.1137667 0.5079795 1.1369699 0.59787333 -1.0457929 2gR 0.5211905 1.829703 1.129440319 TRUE
caggagcggatcaaggcggagaggaagcgcatgaggaaccgcatcgctgcctccaagtgccgaaaaaggaagctggagagaatcgcccggctggaggaaaaagtgaaaaccttgaaagctcggaactcggagctggcgtccacggccaacatgctcagggaacaggtggcacagcttaaacagaaagtcatgaactaaggaa 3  False 589 525 654 646 559 543 83 31 66 32 250 69 586 -1.44478314420201 -1.59965408677061 -1.34705421672707 -1.52799377080938 -0.982621508240573 -1.41461680825233 0.085405950406255 0.110575251195078 0.0797264682215626 0.104286868064054 0.0731078375881104 0.0984534623480751 -1.33318281072079 0.0363115788354114 0.0202049836955594 0.00938275056166827 -0.002154759612287 0.0126125905336031 0.0300649390584098 0.00893001081224953 0.00486133894195825 0.0122107832659685 0.0718701215688768 0.00802566931449292 0.0230844051254976 0.010305720295538 0.0311275307081718 0.00402748649961767 QERIKAERKRMRNRIAASKCRKRKLERIARLEEKVKTLKARNSELASTANMLREQVAQLKQKVMNAAAAAAAAAAAAAAAAAAAAAAAAAAAAAAAAAAAAACAAAAAAAAAAAAA MAF AAAAAAAAAAAAAAAAAAAAAAAAAAAAAAAAAAAAACAAAAAAAAAAAAA False 2 1 1 -1.3534386 -1.3528466 -1.3697217 -1.3661412 -1.3671433 -1.3788935 -1.3695413 -1.3777522 -1.3501296 -1.3674263 -1.3653034 0.010066035 0.03945886 7 3.4332032 -0.7551122 4.1483903 -0.62189204 3.4713707 0.7955859 3.4590304 -0.79437155 2.8234403 0.96886873 3.1236043 -0.8993408 2.9318027 -0.9399967 3.453059 -0.8181215 2.9618409 0.8733263 3.2072172 -0.8458315 2gR 0.5211905 4.5901833 0.8312447145 TRUE
caggagcggatcaaggcggagaggaagcgcatgaggaaccgcatcgctgcctccaagtgccgaaaaaggaagctggagagaatcgcccggctggaggaaaaagtgaaaaccttgaaagctcggaactcggagctggcgtccacggccaacatgctcagggaacaggtggcacagcttaaacagaaagtcatgaactaaggga 4  False 569 496 552 826 804 626 71 47 34 123 92 67 645.5 -1.47983343745221 -1.47007081345535 -1.48662386957584 -1.22718771566976 -1.37996620964833 -1.46586268896943 0.0898134427142255 0.0964651612955818 0.0997537903073598 0.069060367728964 0.0808825058497596 0.0975386995111694 -1.39219412430612 0.0353648503129758 0.0163543367896281 0.00986696039402124 0.0126259507968257 0.0110031455233384 0.0144320063974795 0.0111732332546329 0.0400822407926565 0.00808616845304541 0.0282502131900902 0.00887916079442732 0.0177201883638583 0.0102099665281329 0.024582310797276 0.00392248042537906 QERIKAERKRMRNRIAASKCRKRKLERIARLEEKVKTLKARNSELASTANMLREQVAQLKQKVMNAAAAAAAAAAAAAAAAAAAAAAAAAAAAAAAAAAAAAACAAAAAAAAAAAA MAFA AAAAAAAAAAAAAAAAAAAAAAAAAAAAAAAAAAAAAACAAAAAAAAAAAA False 2 1 1 -1.3823038 -1.3927745 -1.3913828 -1.4070586 -1.3913091 -1.3921502 -1.3848165 -1.3907377 -1.3959094 -1.4020909 -1.3930533 0.007314125 0.02867137 4 3.7029724 -0.77725476 3.5928407 -0.8339526 3.1231341 0.96350724 3.2206004 -1.0142202 3.981961 0.7553548 4.507876 -0.6564199 3.417439 -0.8553705 4.431367 -0.6715672 3.5002115 0.88012344 3.7433147 -0.8324824 2gR 0.5211905 5.0110598 0.8240253213 TRUE
caggagcggatcaaggcggagaggaagcgcatgaggaaccgcatcgctgcctccaagtgccgaaaaaggaagctggagagaatcgcccggctggaggaaaaagtgaaaaccttgaaagctcggaactcggagctggcgtccacggccaacatgctcagggaacaggtggcacagcttaaacagaaagtcatgaactaacgaa 3  False 376 385 402 266 514 370 29 29 31 21 72 15 385.5 -1.61848775469964 -1.53295227711083 -1.42309897042451 -1.40061248923377 -1.32101010252527 -1.75568393459896 0.12676417235725 0.116408205317416 0.105083036859052 0.132197275221436 0.0919063839669998 0.166447606678438 -1.46621590643639 0.0477659996471977 0.00112168769617885 0.0139263904180767 0.00545347644412442 0.013277917188087 0.0215473101218585 0.0117701520745598 0.0197762102995455 0.015478768382315 0.0347223266521964 0.0100893456836413 -0.0126171570369831 0.0174230792638369 0.0163722098386092 0.0052979497143821 QERIKAERKRMRNRIAASKCRKRKLERIARLEEKVKTLKARNSELASTANMLREQVAQLKQKVMNAAAAAAAAAAAAAAAAAAAAAAAAAAAAAAAAAAAAAAACAAAAAAAAAAA MAFB AAAAAAAAAAAAAAAAAAAAAAAAAAAAAAAAAAAAAAACAAAAAAAAAAA False 2 1 1 -1.4039594 -1.4082404 -1.4044218 -1.3964107 -1.4110837 -1.4080949 -1.4083936 -1.4208455 -1.4006958 -1.4097662 -1.4071912 0.006566828 0.025741966 2 4.3446226 -0.7258363 3.9609084 -0.81074095 3.003961 1.0619419 4.054716 -0.7660837 3.838946 0.85821474 4.946401 -0.6411042 3.3585854 -0.9659357 2.7393231 -1.2539537 3.9804204 0.7907691 4.7266827 -0.6832974 2gR 0.5211905 5.1843443 0.855787781 TRUE
caggagcggatcaaggcggagaggaagcgcatgaggaaccgcatcgctgcctccaagtgccgaaaaaggaagctggagagaatcgcccggctggaggaaaaagtgaaaaccttgaaagctcggaactcggagctggcgtccacggccaacatgctcagggaacaggtggcacagcttaaacagaaagtcatgaactaaggta 4  False 440 346 618 418 480 474 39 36 28 17 34 37 462.666666666667 -1.57840385311647 -1.44445225454487 -1.57343430257014 -1.58188931652854 -1.51977204874199 -1.56009139339527 0.112267533419861 0.109532055331158 0.106523274847359 0.136633489801043 0.114707909323138 0.118744584454811 -1.54035609607027 0.0470722105383826 0.00552532992841645 0.0123337806937532 0.0155480910597399 0.012493600053041 0.00470853409840877 0.0119314704057827 -0.00144920465758305 0.0159981976811184 0.012902536801103 0.0125924631114252 0.0078566990719296 0.0124297149619248 0.00814897575168128 0.00522099832975628 QERIKAERKRMRNRIAASKCRKRKLERIARLEEKVKTLKARNSELASTANMLREQVAQLKQKVMNAAAAAAAAAAAAAAAAAAAAAAAAAAAAAAAAAAAAAAAACAAAAAAAAAA MAFF AAAAAAAAAAAAAAAAAAAAAAAAAAAAAAAAAAAAAAAACAAAAAAAAAA False 2 1 1 -1.4108969 -1.4112202 -1.4084678 -1.4142096 -1.408595 -1.4117104 -1.4025853 -1.4079143 -1.4061419 -1.418643 -1.4100385 0.0044241957 0.017342847 5 4.104741 -0.7938768 4.484686 -0.7264851 3.5003953 0.92928314 3.5510414 -0.95437634 3.9387972 0.82616395 3.9060512 -0.82578766 4.611157 -0.6844116 3.5350616 -0.9091051 3.407091 0.947779 3.090263 -1.0930471 2gR 0.5211905 5.101816 0.8690315817 TRUE
caggagcggatcaaggcggagaggaagcgcatgaggaaccgcatcgctgcctccaagtgccgaaaaaggaagctggagagaatcgcccggctggaggaaaaagtgaaaaccttgaaagctcggaactcggagctggcgtccacggccaacatgctcagggaacaggtggcacagcttaaacagaaagtcatgaactaagtga 5  False 605 480 601 643 538 564 56 69 46 26 32 54 571.833333333333 -1.56591402266352 -1.35589399419918 -1.42521587324209 -1.58346900432565 -1.57069555475012 -1.499123773148 0.0964819052363241 0.0865980162974916 0.0895512428966814 0.11254925819929 0.115598341184922 0.104433360331279 -1.48418612647701 0.0404577580189987 0.00689747043080599 0.0105995618132088 0.0256493484752692 0.00987766528927554 0.02131019984379 0.0100304652288795 -0.00163416778550615 0.0131782133659717 0.00731223030266187 0.0126902133924556 0.014238549200588 0.0109316724412621 0.0143790489535705 0.00448735856308765 QERIKAERKRMRNRIAASKCRKRKLERIARLEEKVKTLKARNSELASTANMLREQVAQLKQKVMNAAAAAAAAAAAAAAAAAAAAAAAAAAAAAAAAAAAAAAAAACAAAAAAAAA MAFG AAAAAAAAAAAAAAAAAAAAAAAAAAAAAAAAAAAAAAAAACAAAAAAAAA False 2 1 1 -1.396615 -1.3951765 -1.3973969 -1.4183776 -1.4110062 -1.4185946 -1.4133399 -1.414118 -1.395799 -1.4154733 -1.4075896 0.010024625 0.03929653 5 3.472715 -0.87891126 4.4379096 -0.6820803 3.9799194 0.77611977 3.7442381 -0.926108 4.0993366 0.8033875 4.506132 -0.74063814 4.064412 -0.8181889 3.0794609 -1.0762362 3.4329135 0.8969408 3.66254 -0.90717435 2gR 0.5211905 5.1368456 0.850578546098 TRUE
caggagcggatcaaggcggagaggaagcgcatgaggaaccgcatcgctgcctccaagtgccgaaaaaggaagctggagagaatcgcccggctggaggaaaaagtgaaaaccttgaaagctcggaactcggagctggcgtccacggccaacatgctcagggaacaggtggcacagcttaaacagaaagtcatgaactaactga 5  False 679 719 763 718 851 803 83 70 53 24 72 64 755.5 -1.48576472749242 -1.46265656886568 -1.45263952049363 -1.63549603098802 -1.46797915823562 -1.55387645187075 0.0842438284549256 0.0820552209346569 0.0843605288726206 0.115205763290389 0.0855480772599134 0.0963316182892709 -1.49657509774469 0.0365224874456711 0.0157027215954703 0.0092550791249628 0.0134716448388001 0.00935949854608358 0.0182385290181489 0.00944906317518082 -0.0077259294649987 0.0134892593156155 0.0185882830324136 0.00939134026158661 0.00850725464892216 0.0100836140246231 0.013004930390704 0.0040508793568747 QERIKAERKRMRNRIAASKCRKRKLERIARLEEKVKTLKARNSELASTANMLREQVAQLKQKVMNAAAAAAAAAAAAAAAAAAAAAAAAAAAAAAAAAAAAAAAAAACAAAAAAAA MAFK AAAAAAAAAAAAAAAAAAAAAAAAAAAAAAAAAAAAAAAAAACAAAAAAAA False 2 1 1 -1.4579138 -1.4623748 -1.4537808 -1.4530516 -1.4615293 -1.4641566 -1.467474 -1.4693941 -1.4603335 -1.4533422 -1.460335 0.005811789 0.022782214 1 2.9626226 -1.5398272 2.9664884 -1.6351812 4.0008397 1.1185429 4.3961935 1.0371394 2.1857758 2.274884 2.2602599 -2.1074128 1.858482 3.0035887 2.4684367 2.3112907 3.1300104 1.5739137 4.2494845 1.0153385 2gR 0.5211905 4.336747 1.761711945 TRUE
caggagcggatcaaggcggagaggaagcgcatgaggaaccgcatcgctgcctccaagtgccgaaaaaggaagctggagagaatcgcccggctggaggaaaaagtgaaaaccttgaaagctcggaactcggagctggcgtccacggccaacatgctcagggaacaggtggcacagcttaaacagaaagtcatgaactaagaca 5  False 516 472 501 491 639 670 61 42 34 18 53 122 548.166666666667 -1.49540593921857 -1.487298358393 -1.45922018937861 -1.61025879466251 -1.47377017337756 -1.30721815976431 0.0950841260552883 0.1005514509843 0.100310468425266 0.132098604255071 0.0966219486185055 0.084846536906318 -1.45248901106823 0.0404151468061887 0.0146435321091596 0.0104460009274208 0.010660918225347 0.0114692416713324 0.0175014407511581 0.0112355857170301 -0.00477094166333719 0.0154672151560336 0.0179525540318346 0.0106070133342333 0.0343264722406514 0.00888140098425545 0.0178947238010978 0.00448263235481391 QERIKAERKRMRNRIAASKCRKRKLERIARLEEKVKTLKARNSELASTANMLREQVAQLKQKVMNAAAAAAAAAAAAAAAAAAAAAAAAAAAAAAAAAAAAAAAAAAACAAAAAAA NFE2 AAAAAAAAAAAAAAAAAAAAAAAAAAAAAAAAAAAAAAAAAAACAAAAAAA False 2 1 1 -1.4202565 -1.4132605 -1.4069865 -1.4145252 -1.4136335 -1.4161391 -1.4077399 -1.4165258 -1.414653 -1.4151816 -1.4138901 0.003960038 0.01552335 10 5.1064353 -0.6695577 4.203261 -0.7830355 4.460644 0.72398317 4.066971 -0.8347189 3.4301374 0.9730894 3.8982077 -0.8455619 4.007565 -0.80694354 4.0461884 -0.829398 4.1662493 0.8089843 4.7676997 -0.69585305 2gR 0.5211905 5.504224 0.797112533 TRUE
caggagcggatcaaggcggagaggaagcgcatgaggaaccgcatcgctgcctccaagtgccgaaaaaggaagctggagagaatcgcccggctggaggaaaaagtgaaaaccttgaaagctcggaactcggagctggcgtccacggccaacatgctcagggaacaggtggcacagcttaaacagaaagtcatgaactaagcta 5  False 322 416 592 507 589 438 45 27 42 50 55 34 477.333333333333 -1.44717626553639 -1.57374671498362 -1.44666671760505 -1.33980759738076 -1.43922219640927 -1.56175395622159 0.110112875794887 0.118569592747464 0.0923677523166136 0.0926486763393817 0.0965973469696342 0.12287729239676 -1.45283158126343 0.0422308692266376 0.0199420739048776 0.0120970686737503 0.000800323633011218 0.0135244524149578 0.0189075313653514 0.0103459371183767 0.0268957582321932 0.0108480859350785 0.0217451793888361 0.0106043126019323 0.00768266854975985 0.0128623105364948 0.0178567277436253 0.00468402259368393 QERIKAERKRMRNRIAASKCRKRKLERIARLEEKVKTLKARNSELASTANMLREQVAQLKQKVMNAAAAAAAAAAAAAAAAAAAAAAAAAAAAAAAAAAAAAAAAAAAACAAAAAA NFE2L1 AAAAAAAAAAAAAAAAAAAAAAAAAAAAAAAAAAAAAAAAAAAACAAAAAA False 2 1 1 -1.4389012 -1.4467342 -1.4432013 -1.4533247 -1.4390258 -1.4467266 -1.4391445 -1.4420152 -1.4298363 -1.4262125 -1.4405121 0.008000778 0.03136305 8 3.598761 -1.0659208 3.3311057 -1.2232285 3.5060592 1.1517968 3.386593 -1.3508756 3.4461644 1.1328844 3.1685266 -1.2559414 3.472025 -1.1216257 3.7884104 -1.0403564 3.8612058 0.95331275 4.8307595 -0.7291968 2gR 0.5211905 4.927849 1.1025139082 TRUE
caggagcggatcaaggcggagaggaagcgcatgaggaaccgcatcgctgcctccaagtgccgaaaaaggaagctggagagaatcgcccggctggaggaaaaagtgaaaaccttgaaagctcggaactcggagctggcgtccacggccaacatgctcagggaacaggtggcacagcttaaacagaaagtcatgaactaatata 4  False 571 447 901 686 854 678 32 35 68 34 72 47 689.5 -1.71052955176848 -1.52233949323468 -1.42918585422565 -1.52784441416195 -1.46900495180128 -1.59553117061807 0.118871384661017 0.107462199962324 0.07743491139271 0.101572666125171 0.0855127366155708 0.106813454139903 -1.51836972244623 0.0393607204922925 -0.00899008108616817 0.0130592838776343 0.0066640067934105 0.012257505285462 0.0208655297875534 0.00867333786893454 0.00487882687389912 0.0118929816843214 0.0184756729455273 0.00938746061838813 0.00414700291007072 0.0111808112778639 0.0105875869546735 0.00436568101641831 QERIKAERKRMRNRIAASKCRKRKLERIARLEEKVKTLKARNSELASTANMLREQVAQLKQKVMNAAAAAAAAAAAAAAAAAAAAAAAAAAAAAAAAAAAAAAAAAAAAACAAAAA NFE2L2 AAAAAAAAAAAAAAAAAAAAAAAAAAAAAAAAAAAAAAAAAAAAACAAAAA False 2 1 1 -1.3999046 -1.4095103 -1.4156376 -1.4117973 -1.4054703 -1.4003688 -1.408254 -1.4203389 -1.3954307 -1.4013698 -1.4068081 0.007783597 0.0305117 1 4.3077064 -0.7188084 3.8972692 -0.82903224 4.3571453 0.77437353 3.6806705 -0.9090946 4.0991154 0.7819358 4.3244305 -0.7083632 3.7227955 -0.8708425 3.7349322 -0.91712505 4.2044535 0.7311626 4.5068135 -0.68921506 2gR 0.5211905 5.372421 0.7929952919 TRUE
caggagcggatcaaggcggagaggaagcgcatgaggaaccgcatcgctgcctccaagtgccgaaaaaggaagctggagagaatcgcccggctggaggaaaaagtgaaaaccttgaaagctcggaactcggagctggcgtccacggccaacatgctcagggaacaggtggcacagcttaaacagaaagtcatgaactaagata 5  False 418 439 507 517 537 719 71 36 20 17 38 66 522.833333333333 -1.39095067535435 -1.50967382515101 -1.61258419509674 -1.63998188359244 -1.52005956746077 -1.51170318114714 0.092858283776619 0.106632487072995 0.122438332093562 0.134684468204029 0.109245996249042 0.096523537463526 -1.51231960659631 0.0439852239100018 0.0261190520352214 0.0102014685173132 0.00810869612169474 0.012162865401578 0.00032342873303165 0.0137140858465069 -0.00825117080106064 0.0157699898468663 0.0128709734252085 0.0119928624447474 0.0129217863643119 0.0101037033671617 0.0112586335102941 0.00487860625072667 QERIKAERKRMRNRIAASKCRKRKLERIARLEEKVKTLKARNSELASTANMLREQVAQLKQKVMNAAAAAAAAAAAAAAAAAAAAAAAAAAAAAAAAAAAAAAAAAAAAAACAAAA NFE2L3 AAAAAAAAAAAAAAAAAAAAAAAAAAAAAAAAAAAAAAAAAAAAAACAAAA False 2 1 1 -1.4563335 -1.4363476 -1.447867 -1.4454023 -1.4553653 -1.4514549 -1.4371942 -1.4402355 -1.4402158 -1.4521099 -1.4462526 0.0074697835 0.029281553 4 2.5888183 -1.7296681 3.388266 -1.1109936 3.2474585 1.2959714 2.9142802 -1.4418161 3.023556 1.5064297 2.6886177 -1.5399026 2.983541 -1.2866514 3.313069 -1.1735227 2.8432853 1.3935509 3.3889995 -1.2576071 2gR 0.5211905 4.3268766 1.373611335 TRUE
caggagcggatcaaggcggagaggaagcgcatgaggaaccgcatcgctgcctccaagtgccgaaaaaggaagctggagagaatcgcccggctggaggaaaaagtgaaaaccttgaaagctcggaactcggagctggcgtccacggccaacatgctcagggaacaggtggcacagcttaaacagaaagtcatgaactaaagaa 3  False 585 569 777 744 848 701 49 44 38 42 75 48 704 -1.5947101657669 -1.52575871712476 -1.55182903557869 -1.49227588887342 -1.4550502924414 -1.59920536023778 0.10129289353303 0.0971684845691942 0.0942903200353292 0.0938111082176883 0.0846355493313518 0.105841267373004 -1.52960647176911 0.0389735977990179 0.00373390833013351 0.0111280999645715 0.00627399844703819 0.0110833689762988 0.00712849916319758 0.0105612802898276 0.00904348884381911 0.010984193232104 0.0200075946260689 0.0092911643073184 0.0037624032258094 0.0110790465998553 0.009341266699566 0.00432274343367298 QERIKAERKRMRNRIAASKCRKRKLERIARLEEKVKTLKARNSELASTANMLREQVAQLKQKVMNAAAAAAAAAAAAAAAAAAAAAAAAAAAAAAAAAAAAAAAAAAAAAAACAAA NFIL3 AAAAAAAAAAAAAAAAAAAAAAAAAAAAAAAAAAAAAAAAAAAAAAACAAA False 2 1 1 -1.423132 -1.417557 -1.4278177 -1.4239985 -1.4246186 -1.4268681 -1.4238559 -1.422274 -1.415649 -1.4203813 -1.4226153 0.0038312413 0.015018466 10 2.3616333 -1.4708381 3.592157 -0.9367253 2.9769783 1.2152969 3.758147 -0.953555 3.309055 1.0718675 3.311586 -1.0536802 3.4503508 -1.0207493 3.2958567 -1.0505561 3.0721338 1.1028965 3.9541698 -0.8622173 2gR 0.5211905 4.5970945 1.0738381861 TRUE
caggagcggatcaaggcggagaggaagcgcatgaggaaccgcatcgctgcctccaagtgccgaaaaaggaagctggagagaatcgcccggctggaggaaaaagtgaaaaccttgaaagctcggaactcggagctggcgtccacggccaacatgctcagggaacaggtggcacagcttaaacagaaagtcatgaactaattta 4  False 294 383 349 530 512 463 30 52 29 32 60 50 421.833333333333 -1.53781545592909 -1.37154090220041 -1.40198584169599 -1.47390199462993 -1.3730196756345 -1.46318964962535 0.127720841146452 0.0966901391784818 0.108649591802293 0.106145374798696 0.0962540423098937 0.109048486275999 -1.4272284130496 0.0432838921949967 0.00998439635991863 0.0140314906432544 0.0238646087473147 0.0110288072684891 0.0239121517112554 0.0121696351435591 0.0111948588535242 0.0124283928591641 0.0290127933280908 0.0105666251286859 0.0179999915842034 0.0114147656304769 0.0206964944967054 0.00480081828048336 QERIKAERKRMRNRIAASKCRKRKLERIARLEEKVKTLKARNSELASTANMLREQVAQLKQKVMNAAAAAAAAAAAAAAAAAAAAAAAAAAAAAAAAAAAAAAAAAAAAAAAACAA NRL AAAAAAAAAAAAAAAAAAAAAAAAAAAAAAAAAAAAAAAAAAAAAAAACAA False 2 1 1 -1.3036627 -1.3157655 -1.2928061 -1.32148 -1.3167005 -1.3172716 -1.3200397 -1.3206428 -1.3090332 -1.3102119 -1.3127614 0.009051627 0.035482377 7 2.6707935 -0.83161306 2.6758723 -0.8570775 2.318128 -0.93133974 3.1738207 -0.7453526 2.7135572 -0.8535969 3.0663357 -0.74748534 2.5736332 -0.9082538 2.9043515 -0.8016447 2.5841198 -0.87942934 2.9352212 -0.76843095 2gR 0.5211905 4.050471 0.832422374 TRUE
caggagcggatcaaggcggagaggaagcgcatgaggaaccgcatcgctgcctccaagtgccgaaaaaggaagctggagagaatcgcccggctggaggaaaaagtgaaaaccttgaaagctcggaactcggagctggcgtccacggccaacatgctcagggaacaggtggcacagcttaaacagaaagtcatgaactaatgta 3  False 369 544 536 620 511 678 47 45 29 35 49 55 543 -1.47391034630343 -1.50729200379381 -1.52327373575819 -1.49227588887342 -1.43148481119678 -1.54860497185056 0.106976374273421 0.0968751521921176 0.105834867606884 0.101431430873059 0.101770919635243 0.102017210318338 -1.49629929121186 0.0417738729227683 0.0170050512484998 0.0117524906757043 0.00838037479461465 0.0110499104842553 0.0103269242512808 0.0118543632136819 0.00904348884381911 0.0118764446736214 0.0225945779912693 0.0111722596888453 0.00905905239514615 0.0106787593833405 0.0130355213791186 0.00463333500302445 QERIKAERKRMRNRIAASKCRKRKLERIARLEEKVKTLKARNSELASTANMLREQVAQLKQKVMNAAAAAAAAAAAAAAAAAAAAAAAAAAAAAAAAAAAAAAAAAAAAAAAAACA TEF AAAAAAAAAAAAAAAAAAAAAAAAAAAAAAAAAAAAAAAAAAAAAAAAACA False 2 1 1 -1.4155216 -1.4188954 -1.4094405 -1.4132283 -1.4118651 -1.4206359 -1.4228495 -1.4223247 -1.4116265 -1.4202896 -1.4166677 0.0049204603 0.019288205 5 3.1970353 -1.0431294 3.9721122 0.85316026 3.726441 0.87711656 4.430153 0.7610004 3.7784088 0.87542 3.4129252 0.98828524 3.6192322 -0.9674684 4.1683617 0.8308949 3.222832 1.0295444 4.2447896 0.8027884 2gR 0.5211905 5.0661163 0.9028807825 TRUE
caggagcggatcaaggcggagaggaagcgcatgaggaaccgcatcgctgcctccaagtgccgaaaaaggaagctggagagaatcgcccggctggaggaaaaagtgaaaaccttgaaagctcggaactcggagctggcgtccacggccaacatgctcagggaacaggtggcacagcttaaacagaaagtcatgaactaaagga 4  False 706 562 801 803 706 716 1765 678 820 1058 693 518 715.666666666667 -0.615935358199761 -0.773069881480235 -0.692110920714514 -0.631346301107813 -0.753475506335257 -0.895366653735258 0.0546628512384488 0.0599149765934363 0.0533083289565549 0.0550699630499485 0.0636903992827547 0.0710318701925793 -0.710755822294898 0.0239760420470206 0.11126271436488 0.00600529466296276 0.0921282558924997 0.00683410671408051 0.103423898074992 0.00597096503311858 0.109848362924498 0.00644805425410599 0.0970254277125415 0.00699183699060108 0.0774374642078574 0.00743533613562138 0.10016380985884 0.00265929460397 QERIKAERKRMRNRIAASKCRKRKLERIARLEEKVKTLKARNSELASTANMLREQVAQLKQKVMNAAAAAAAAAAAAAAAAAAAAAAAAAAAAAAAAAAAAAAAAAAAAAAAAAAC XBP1 AAAAAAAAAAAAAAAAAAAAAAAAAAAAAAAAAAAAAAAAAAAAAAAAAAC False 2 1 1 -0.9602561 -1.0077986 -0.9450952 -1.0495677 -1.0234015 -0.9869467 -0.97773135 -1.0349641 -0.9569035 -1.0092299 -0.9951895 0.035370067 0.13865067 6 0.462085 -1.9087291 0.55201685 -1.820936 0.4367249 -1.9104407 0.6176057 -1.8503463 0.5609807 1.8861272 0.55859697 -1.6982586 0.49861276 -1.856343 0.60799825 -1.7807348 0.46636903 1.8774891 0.57530975 -1.7586281 2gR 0.5211905 1.8225176 1.834803289 TRUE
caggagcggatcaaggcggagaggaagcgcatgaggaaccgcatcgctgcctccaagtgccgaaaaaggaagctggagagaatcgcccggctggaggaaaaagtgaaaaccttgaaagcttccaactcggagctggcgtccacggccaacatgctcagggaacaggtggcacagcttaaacagaaagtcatgaactaacata 7  False 151 145 266 172 239 222 28 44 13 9 12 20 199.166666666667 -1.36566735897665 -1.15120097744709 -1.55202486610448 -1.51301877464031 -1.62008496570719 -1.51729737248299 0.141338180310694 0.121254387900282 0.150115192645454 0.188541415341088 0.178601164515051 0.157057017259454 -1.41120017884438 0.0617247527179585 0.0288966928180388 0.0155274999503806 0.048997332562843 0.013830689313026 0.00710656455664022 0.0168141186146795 0.00661473739013879 0.0220760139999113 0.00189033446965536 0.0196065693210199 0.0123362084698222 0.0164401093849297 0.0224742606788607 0.00684618009562791 QERIKAERKRMRNRIAASKCRKRKLERIARLEEKVKTLKASNSELASTANMLREQVAQLKQKVMNCAAAAAAAAAAAAAAAAAAAAAAAAAAAAAAAAAAAAAAAAAAAAAAAAAA ATF1 CAAAAAAAAAAAAAAAAAAAAAAAAAAAAAAAAAAAAAAAAAAAAAAAAAA False 2 1 1 -1.4761229 -1.475937 -1.4734336 -1.4711106 -1.4735464 -1.47908 -1.4740323 -1.4751661 -1.4729689 -1.4764634 -1.474786 0.0022423319 0.008789941 7 6.7228136 -4.8720045 7.854701 -2.91013 6.9412746 5.4176702 6.9700537 -4.8732057 6.4541683 -4.474987 7.109333 -5.486509 6.859397 -4.648676 7.1774397 -4.6186824 7.1774454 -3.4299583 7.8495455 -3.374235 2gS 5.7146783 3.2070172 4.410605744 TRUE
caggagcggatcaaggcggagaggaagcgcatgaggaaccgcatcgctgcctccaagtgccgaaaaaggaagctggagagaatcgcccggctggaggaaaaagtgaaaaccttgaaagcttccaactcggagctggcgtccacggccaacatgctcagggaacaggtggcacagcttaaacagaaagtcatgaactaagtca 7  False 204 165 115 170 204 220 19 7 7 10 16 23 179.666666666667 -1.56412836316691 -1.69023535269004 -1.48996925007159 -1.4810274796406 -1.49007026181721 -1.4728710904286 0.156367228349689 0.21691409272693 0.203338145483771 0.181326494956703 0.164005277689509 0.150365358223644 -1.52158468509577 0.0710384648876344 0.0070936440880873 0.0171786004680664 -0.0124867679478742 0.0247419617225753 0.0140572966597408 0.0227755208303802 0.0103605471636114 0.0212312304645497 0.0161631546469058 0.0180042546461755 0.0169865765290434 0.0157396528982664 0.0102310004584899 0.00787920733453478 QERIKAERKRMRNRIAASKCRKRKLERIARLEEKVKTLKASNSELASTANMLREQVAQLKQKVMNACAAAAAAAAAAAAAAAAAAAAAAAAAAAAAAAAAAAAAAAAAAAAAAAAA ATF2 ACAAAAAAAAAAAAAAAAAAAAAAAAAAAAAAAAAAAAAAAAAAAAAAAAA False 2 1 1 -1.4758984 -1.4755336 -1.4731697 -1.4708678 -1.4730431 -1.4787663 -1.4737333 -1.4750869 -1.4728111 -1.4763088 -1.4745219 0.002245059 0.008800631 7 7.594395 -1.180891 8.193769 -1.0219271 7.765067 1.1328377 8.026878 -1.1061058 7.464388 1.0920987 8.232387 -1.0487823 7.7988963 -1.1121647 7.8068223 -1.2805731 7.297254 1.2766776 8.286346 -1.1266428 2gS 5.7146783 3.9420204 1.1378701076 TRUE
caggagcggatcaaggcggagaggaagcgcatgaggaaccgcatcgctgcctccaagtgccgaaaaaggaagctggagagaatcgcccggctggaggaaaaagtgaaaaccttgaaagcttccaactcggagctggcgtccacggccaacatgctcagggaacaggtggcacagcttaaacagaaagtcatgaactaacaaa 6  False 40 71 45 57 80 135 16 53 5 4 5 8 71.3333333333333 -1.1440982297441 -0.904584829320059 -1.31985234644997 -1.43280232965828 -1.55625660894414 -1.64235227342266 0.213418867574271 0.144893852282962 0.251466385685594 0.288845945899754 0.279227529628919 0.2296435114358 -1.21814882608345 0.0879854176063718 0.0532384144646705 0.0234463288573912 0.077127212094503 0.0165270872996463 0.0331117690648865 0.0281662739261079 0.0160071531585412 0.0338205117107287 0.00889731622657475 0.030653181522482 -0.000754045543937265 0.0240381774302201 0.043886486253016 0.00975887287025124 QERIKAERKRMRNRIAASKCRKRKLERIARLEEKVKTLKASNSELASTANMLREQVAQLKQKVMNAACAAAAAAAAAAAAAAAAAAAAAAAAAAAAAAAAAAAAAAAAAAAAAAAA ATF3 AACAAAAAAAAAAAAAAAAAAAAAAAAAAAAAAAAAAAAAAAAAAAAAAAA False 2 1 1 -1.3829436 -1.384466 -1.3843118 -1.3699526 -1.3532022 -1.373218 -1.3926809 -1.3827903 -1.3672882 -1.3801036 -1.3770958 0.01134368 0.04446723 2 3.775003 0.76433825 3.8962915 0.74327826 3.8336396 -0.7622614 3.8054574 0.732386 3.405549 0.7646018 3.9705105 -0.6927732 3.798206 0.79516053 3.918434 0.7352906 3.5937572 0.76453894 4.0991416 0.69381607 2gS 5.7146783 -0.09500112 0.744844505 TRUE
caggagcggatcaaggcggagaggaagcgcatgaggaaccgcatcgctgcctccaagtgccgaaaaaggaagctggagagaatcgcccggctggaggaaaaagtgaaaaccttgaaagcttccaactcggagctggcgtccacggccaacatgctcagggaacaggtggcacagcttaaacagaaagtcatgaactaattaa 5  False 150 152 180 227 194 184 13 6 16 25 15 21 181.166666666667 -1.58488068828774 -1.70998470881028 -1.38293086737468 -1.30963175107569 -1.49423185931767 -1.44668315029992 0.185972288140493 0.232730523201267 0.141973018482265 0.127818881412499 0.168754766711213 0.158470244616654 -1.44228702981516 0.0654936762279939 0.00481378080857164 0.0204310306565847 -0.014739446909529 0.0265460377623762 0.0260464633208404 0.0159021290968392 0.0304290000097879 0.0149661092254484 0.015706300683492 0.0185256464635039 0.0197278268583449 0.0165880404531719 0.019026273105311 0.00726420897351179 QERIKAERKRMRNRIAASKCRKRKLERIARLEEKVKTLKASNSELASTANMLREQVAQLKQKVMNAAACAAAAAAAAAAAAAAAAAAAAAAAAAAAAAAAAAAAAAAAAAAAAAAA ATF4 AAACAAAAAAAAAAAAAAAAAAAAAAAAAAAAAAAAAAAAAAAAAAAAAAA False 2 1 1 -1.4680616 -1.4708188 -1.4699131 -1.4554077 -1.4491597 -1.4648635 -1.465923 -1.4690552 -1.460312 -1.4628512 -1.4636366 0.0069571356 0.027271973 2 5.166256 -1.0418731 5.357294 -1.0882503 5.2910094 -1.17256 5.348115 0.8789332 4.7844176 0.88987327 5.491787 -0.8762594 5.168514 1.0387791 5.475606 1.0314865 5.025676 0.97990066 5.6666274 -0.8558752 2gS 5.7146783 1.3729302 0.9853790727 TRUE
caggagcggatcaaggcggagaggaagcgcatgaggaaccgcatcgctgcctccaagtgccgaaaaaggaagctggagagaatcgcccggctggaggaaaaagtgaaaaccttgaaagcttccaactcggagctggcgtccacggccaacatgctcagggaacaggtggcacagcttaaacagaaagtcatgaactaagcga 7  False 214 169 171 143 242 221 22 7 5 8 12 13 193.333333333333 -1.53566865244005 -1.69679783195417 -1.69723225380747 -1.49474422465542 -1.62372113806392 -1.64455553134373 0.147351238658891 0.2165753372735 0.230968774242579 0.200856354986397 0.178388378213204 0.182775880861384 -1.60228485751341 0.0761901179486119 0.0102202455196879 0.0161880982614529 -0.0132353067298271 0.0247033221194185 -0.00915784011512616 0.0258703752629095 0.00875447533884802 0.0235179506668558 0.00149116089444973 0.0195832099583357 -0.000984673896988031 0.0191322586326982 0.00128016809721868 0.00845060119344259 QERIKAERKRMRNRIAASKCRKRKLERIARLEEKVKTLKASNSELASTANMLREQVAQLKQKVMNAAAACAAAAAAAAAAAAAAAAAAAAAAAAAAAAAAAAAAAAAAAAAAAAAA ATF5 AAAACAAAAAAAAAAAAAAAAAAAAAAAAAAAAAAAAAAAAAAAAAAAAAA False 2 1 1 -1.4758892 -1.4755582 -1.4731791 -1.4704754 -1.4732682 -1.4787616 -1.4736583 -1.4742272 -1.4725654 -1.4756857 -1.4743268 0.0022681681 0.008891219 5 8.498109 -1.0506134 9.396175 -0.897829 8.507053 1.0383021 9.733867 -0.8133512 8.033371 1.0885619 9.26223 -0.930547 8.553488 -0.9879068 9.806957 -0.76722527 8.631154 0.970585 10.10927 -0.7636189 2gS 5.7146783 5.148567 0.9308540464 TRUE
caggagcggatcaaggcggagaggaagcgcatgaggaaccgcatcgctgcctccaagtgccgaaaaaggaagctggagagaatcgcccggctggaggaaaaagtgaaaaccttgaaagcttccaactcggagctggcgtccacggccaacatgctcagggaacaggtggcacagcttaaacagaaagtcatgaactaatgga 5  False 325 215 330 316 376 292 44 31 64 23 24 18 309 -1.45632582807673 -1.35506419928918 -1.16239459103083 -1.42282452640278 -1.55011962358879 -1.63057451076748 0.11080751547869 0.122631132440685 0.0858873125893269 0.125560980086755 0.132520892861661 0.158280911809196 -1.3742855281927 0.0474690729271413 0.0189368973023576 0.0121733822192628 0.0257439977147117 0.013987725493996 0.0507483142390424 0.00962007532964204 0.0171754382483619 0.0147017351557651 0.0095710253209054 0.0145479458626746 0.000478804218140061 0.0165682218413132 0.0265686366852471 0.00526501618753593 QERIKAERKRMRNRIAASKCRKRKLERIARLEEKVKTLKASNSELASTANMLREQVAQLKQKVMNAAAAACAAAAAAAAAAAAAAAAAAAAAAAAAAAAAAAAAAAAAAAAAAAAA ATF6 AAAAACAAAAAAAAAAAAAAAAAAAAAAAAAAAAAAAAAAAAAAAAAAAAA False 2 1 1 -1.4753152 -1.4756908 -1.4726611 -1.4705248 -1.4732141 -1.4785384 -1.4736918 -1.4748608 -1.4716568 -1.4760996 -1.4742254 0.0023546645 0.009230285 9 9.50507 -0.80877334 9.211609 -0.9626138 9.92035 0.77843356 9.769751 -0.8186387 8.474966 1.0109104 9.760078 -0.8286521 9.03426 -0.9457034 9.347548 -0.9251499 9.962954 0.72244847 9.976953 -0.8499236 2gS 5.7146783 5.591754 0.86512472328 TRUE
caggagcggatcaaggcggagaggaagcgcatgaggaaccgcatcgctgcctccaagtgccgaaaaaggaagctggagagaatcgcccggctggaggaaaaagtgaaaaccttgaaagcttccaactcggagctggcgtccacggccaacatgctcagggaacaggtggcacagcttaaacagaaagtcatgaactaaacaa 6  False 82 73 66 108 121 113 7 7 3 4 5 5 93.8333333333333 -1.58923928985709 -1.46681630993519 -1.57251799268299 -1.60746145432248 -1.67686714940564 -1.72956081119055 0.250483439771618 0.234245210402212 0.301626310157445 0.271788313401971 0.267889983789551 0.280882904260098 -1.59898584344875 0.10827341124761 0.00433494214301672 0.0275182656949114 0.0129971705756317 0.0267188081539923 0.00481116823462668 0.033784592131681 -0.00444340553872832 0.0318232606921916 -0.00434312892295682 0.0294085626588066 -0.00988269146642626 0.0294017150648184 0.0016460771277147 0.012009108831204 QERIKAERKRMRNRIAASKCRKRKLERIARLEEKVKTLKASNSELASTANMLREQVAQLKQKVMNAAAAAACAAAAAAAAAAAAAAAAAAAAAAAAAAAAAAAAAAAAAAAAAAAA ATF6B AAAAAACAAAAAAAAAAAAAAAAAAAAAAAAAAAAAAAAAAAAAAAAAAAA False 2 1 1 -1.4760679 -1.4759071 -1.4733503 -1.4710773 -1.4735297 -1.4790431 -1.4739515 -1.4748759 -1.472778 -1.476387 -1.4746969 0.0022518516 0.008827259 7 7.734539 -1.3415048 7.7607555 -1.4141649 8.007065 1.2426001 8.035145 -1.3525879 7.039624 1.6416059 8.100084 -1.3303667 7.971888 -1.2521416 8.701165 -0.99974144 8.098936 1.1267554 8.431011 -1.1908362 2gS 5.7146783 4.083421 1.2892304913 TRUE
caggagcggatcaaggcggagaggaagcgcatgaggaaccgcatcgctgcctccaagtgccgaaaaaggaagctggagagaatcgcccggctggaggaaaaagtgaaaaccttgaaagcttccaactcggagctggcgtccacggccaacatgctcagggaacaggtggcacagcttaaacagaaagtcatgaactaagaaa 6  False 93 124 180 86 165 90 10 11 18 8 23 8 123 -1.52272263405189 -1.48814134493505 -1.34963579953395 -1.35577303965635 -1.32243671664364 -1.52130468222509 0.215232206088201 0.186398178649489 0.135974195486568 0.21376024067686 0.151884414754911 0.239956950266602 -1.40127558480366 0.0731164098504951 0.011642503110934 0.0236455433486432 0.010564764303332 0.0212612124151343 0.0297757808542091 0.0152302122866842 0.0250263900270528 0.0250288460881114 0.0345657150831621 0.016673644400699 0.0119167390844428 0.0251177475473137 0.0235750436741233 0.00810968189811142 QERIKAERKRMRNRIAASKCRKRKLERIARLEEKVKTLKASNSELASTANMLREQVAQLKQKVMNAAAAAAACAAAAAAAAAAAAAAAAAAAAAAAAAAAAAAAAAAAAAAAAAAA ATF7 AAAAAAACAAAAAAAAAAAAAAAAAAAAAAAAAAAAAAAAAAAAAAAAAAA False 2 1 1 -1.4734114 -1.4727458 -1.4704311 -1.466758 -1.4702181 -1.4766101 -1.4719261 -1.472922 -1.4704537 -1.4742174 -1.4719694 0.0026888703 0.010540372 6 6.1539326 -1.0522074 6.3725853 -0.98917377 6.287228 1.0121257 6.4373226 -0.9305495 5.742329 1.0903684 6.5147123 -1.0083544 6.082167 -1.1049584 6.424946 -1.035341 5.952339 1.0997854 6.7794313 -0.9821246 2gS 5.7146783 2.370099 1.0304988687 TRUE
caggagcggatcaaggcggagaggaagcgcatgaggaaccgcatcgctgcctccaagtgccgaaaaaggaagctggagagaatcgcccggctggaggaaaaagtgaaaaccttgaaagcttccaactcggagctggcgtccacggccaacatgctcagggaacaggtggcacagcttaaacagaaagtcatgaactaactaa 6  False 157 91 176 197 222 128 13 5 12 9 15 11 161.833333333333 -1.5980259585374 -1.61938284283745 -1.45790056746318 -1.55010780990958 -1.53353112853455 -1.531385444497 0.185270838868858 0.260560373190638 0.158854206969898 0.186269143217242 0.165909749929747 0.205505684101566 -1.53685831308067 0.0761785311538079 0.00336963328452222 0.0203539690055391 -0.00440508886154553 0.0297204054326634 0.0176492491043403 0.0177929590693804 0.00227204132855363 0.0218099572763694 0.0113920855536055 0.0182133247667404 0.0108615246322298 0.0215115248258746 0.00853693117033857 0.0084493160480112 QERIKAERKRMRNRIAASKCRKRKLERIARLEEKVKTLKASNSELASTANMLREQVAQLKQKVMNAAAAAAAACAAAAAAAAAAAAAAAAAAAAAAAAAAAAAAAAAAAAAAAAAA BACH1 AAAAAAAACAAAAAAAAAAAAAAAAAAAAAAAAAAAAAAAAAAAAAAAAAA False 2 1 1 -1.4742088 -1.4756143 -1.4719772 -1.469559 -1.4718226 -1.4779812 -1.4729446 -1.4738564 -1.4723716 -1.4742776 -1.4734614 0.002309806 0.009054439 6 9.241353 -0.7384144 8.395306 -1.0239766 8.856598 0.80029154 8.978046 -0.78227496 8.307297 0.8330188 8.785702 -0.83999205 8.310873 -0.88822186 8.944039 -0.804006 7.9259048 1.0074649 9.93174 -0.67314315 2gS 5.7146783 4.8630857 0.83908040332 TRUE
caggagcggatcaaggcggagaggaagcgcatgaggaaccgcatcgctgcctccaagtgccgaaaaaggaagctggagagaatcgcccggctggaggaaaaagtgaaaaccttgaaagcttccaactcggagctggcgtccacggccaacatgctcagggaacaggtggcacagcttaaacagaaagtcatgaactaatcta 6  False 148 101 102 94 194 196 20 5 2 3 15 17 139.166666666667 -1.45685741206231 -1.64794727458464 -1.81019171912691 -1.64814063170614 -1.49423185931767 -1.52862882201845 0.158572396526006 0.258414190803846 0.357442936827754 0.309947027799031 0.168754766711213 0.168237794011798 -1.53680361015754 0.0835000298387432 0.0188784971567525 0.0174208616084963 -0.00766324543418331 0.0294756045449197 -0.0218102160343158 0.0400365068444205 -0.00920646562185043 0.0362912037789885 0.015706300683492 0.0185256464635039 0.0111500770055718 0.0176104690162562 0.0085429985265775 0.00926137760127501 QERIKAERKRMRNRIAASKCRKRKLERIARLEEKVKTLKASNSELASTANMLREQVAQLKQKVMNAAAAAAAAACAAAAAAAAAAAAAAAAAAAAAAAAAAAAAAAAAAAAAAAAA BACH2 AAAAAAAAACAAAAAAAAAAAAAAAAAAAAAAAAAAAAAAAAAAAAAAAAA False 2 1 1 -1.4761056 -1.4759241 -1.473258 -1.4710947 -1.4733453 -1.4788402 -1.4738876 -1.4750932 -1.4728041 -1.4760026 -1.4746355 0.0022008235 0.008627228 3 8.070349 -1.4289539 8.014101 -1.4744207 9.392588 0.9799395 8.578525 1.3531338 8.259565 1.0980812 9.581778 -0.92915154 8.835887 1.0637416 8.958992 -1.1251874 8.789244 1.0549943 10.745241 0.7671454 2gS 5.7146783 5.0180264 1.12747493771 TRUE
caggagcggatcaaggcggagaggaagcgcatgaggaaccgcatcgctgcctccaagtgccgaaaaaggaagctggagagaatcgcccggctggaggaaaaagtgaaaaccttgaaagcttccaactcggagctggcgtccacggccaacatgctcagggaacaggtggcacagcttaaacagaaagtcatgaactaaacta 7  False 266 165 344 245 303 308 47 12 105 32 48 46 271.833333333333 -1.37958008685939 -1.5425662603875 -1.03419060792253 -1.2630203020889 -1.28514869996238 -1.36638931939346 0.111190314242202 0.174925312739459 0.0764019609587531 0.117475069859292 0.111571599165427 0.117795425799399 -1.24063524350877 0.0442919732433499 0.0273682319235095 0.0122154367283018 0.00435687270002227 0.0199525781736905 0.065108199743427 0.00855763904582703 0.0358866603255704 0.0137549688070531 0.0386591379110006 0.0122481636625031 0.0281326685271288 0.0123303607758405 0.0413924128607311 0.00491262924940778 QERIKAERKRMRNRIAASKCRKRKLERIARLEEKVKTLKASNSELASTANMLREQVAQLKQKVMNAAAAAAAAAACAAAAAAAAAAAAAAAAAAAAAAAAAAAAAAAAAAAAAAAA BATF AAAAAAAAAACAAAAAAAAAAAAAAAAAAAAAAAAAAAAAAAAAAAAAAAA False 2 1 1 -1.268338 -1.2869781 -1.3013241 -1.2943499 -1.2984576 -1.3206223 -1.3186523 -1.2846361 -1.2601529 -1.287799 -1.2921311 0.019249223 0.075456955 6 2.9789164 -0.67549956 3.07943 -0.6851399 3.1074216 -0.7120695 3.1129594 -0.7008822 2.8045006 -0.78256917 3.3195927 -0.69739187 3.0651581 -0.75939703 3.0851994 -0.67931414 2.8338828 -0.6988256 3.3094492 -0.6390232 2gS 5.7146783 -0.834949 0.70301121 TRUE
caggagcggatcaaggcggagaggaagcgcatgaggaaccgcatcgctgcctccaagtgccgaaaaaggaagctggagagaatcgcccggctggaggaaaaagtgaaaaccttgaaagcttccaactcggagctggcgtccacggccaacatgctcagggaacaggtggcacagcttaaacagaaagtcatgaactaaccga 7  False 92 99 112 54 192 71 14 6 15 5 45 3 103.333333333333 -1.42263318601869 -1.59251697205697 -1.26705428037285 -1.35704124501887 -1.1709700191523 -1.74332878830517 0.19059134814373 0.240351939826948 0.152295067250953 0.26868792126917 0.125083843292933 0.359016909609023 -1.31730396498226 0.075923596585225 0.0226383918081898 0.0209384834468597 -0.00134067594978882 0.0274153625538355 0.0390255805186222 0.0170582822435305 0.0248778978812448 0.0314602407158903 0.0511935031060092 0.0137315176590341 -0.011323869031894 0.0375804747091391 0.0328887275190104 0.00842104006645977 QERIKAERKRMRNRIAASKCRKRKLERIARLEEKVKTLKASNSELASTANMLREQVAQLKQKVMNAAAAAAAAAAACAAAAAAAAAAAAAAAAAAAAAAAAAAAAAAAAAAAAAAA BATF2 AAAAAAAAAAACAAAAAAAAAAAAAAAAAAAAAAAAAAAAAAAAAAAAAAA False 2 1 1 -1.4649262 -1.4628345 -1.4576713 -1.4540718 -1.4544971 -1.463794 -1.4612126 -1.4613521 -1.4562593 -1.4637876 -1.4600407 0.0040711225 0.0159588 6 4.6993275 -1.0750997 4.8348784 -1.0104672 4.7355704 0.99205846 4.796365 -0.9628558 4.3175974 1.0440123 4.961756 -0.95512176 4.6446548 -1.0567551 4.8864994 -0.9880196 4.5034165 1.0313388 5.1429677 -0.9569835 2gS 5.7146783 0.84770316 1.0072712329 TRUE
caggagcggatcaaggcggagaggaagcgcatgaggaaccgcatcgctgcctccaagtgccgaaaaaggaagctggagagaatcgcccggctggaggaaaaagtgaaaaccttgaaagcttccaactcggagctggcgtccacggccaacatgctcagggaacaggtggcacagcttaaacagaaagtcatgaactaaaaca 7  False 142 108 122 241 139 141 228 13 6 128 264 17 148.833333333333 -0.743545410121997 -1.40452436398781 -1.55024810756707 -0.879650321040584 -0.561070512852322 -1.43030321860211 0.096266273590016 0.179168917034553 0.216244620959751 0.0899057074457015 0.114888132996362 0.175802191832973 -0.904339730008222 0.0504897893368207 0.0972433950943555 0.0105758723871104 0.0201024025265815 0.0204366181625867 0.00730557591765596 0.0242211507211742 0.0807748407471374 0.0105269160765163 0.118147360778748 0.0126122477973311 0.0214424135322077 0.0184022803582849 0.0786925161320494 0.00560005792764592 QERIKAERKRMRNRIAASKCRKRKLERIARLEEKVKTLKASNSELASTANMLREQVAQLKQKVMNAAAAAAAAAAAACAAAAAAAAAAAAAAAAAAAAAAAAAAAAAAAAAAAAAA BATF3 AAAAAAAAAAAACAAAAAAAAAAAAAAAAAAAAAAAAAAAAAAAAAAAAAA False 2 1 1 -0.9654547 -0.99727654 -0.98820835 -0.96606994 -0.9289524 -0.9703669 -0.9450891 -0.98457587 -0.9440777 -1.0309691 -0.9721041 0.029766949 0.11668644 10 1.2272475 0.7303225 1.276824 0.76337874 1.2566359 -0.7593894 1.1587331 0.77395785 0.9858277 -0.8033745 1.3030107 0.6925307 1.143085 0.73090553 1.2539787 0.7454422 1.0878968 -0.7727252 1.472606 0.73079693 2gS 5.7146783 -2.6880155 0.750282386 TRUE
caggagcggatcaaggcggagaggaagcgcatgaggaaccgcatcgctgcctccaagtgccgaaaaaggaagctggagagaatcgcccggctggaggaaaaagtgaaaaccttgaaagcttccaactcggagctggcgtccacggccaacatgctcagggaacaggtggcacagcttaaacagaaagtcatgaactaaatca 7  False 151 154 188 178 257 177 26 11 7 4 26 15 184.166666666667 -1.38702579796085 -1.54750279772794 -1.6289099149284 -1.74401531762612 -1.41586944273973 -1.53555441967585 0.144733720922009 0.182033041539751 0.198260584752675 0.263942564121797 0.135772681975359 0.177647143161601 -1.49698226921755 0.0700749677969722 0.0265502414944241 0.0159005361431334 0.00379379440306354 0.0207633099786205 -0.00150518424665502 0.0222067928628684 -0.0204322798801001 0.0309046144062518 0.0243088098382883 0.0149049224190603 0.0104251327462807 0.0185954025898272 0.0129597691043437 0.00777234138021614 QERIKAERKRMRNRIAASKCRKRKLERIARLEEKVKTLKASNSELASTANMLREQVAQLKQKVMNAAAAAAAAAAAAACAAAAAAAAAAAAAAAAAAAAAAAAAAAAAAAAAAAAA CEBPA AAAAAAAAAAAAACAAAAAAAAAAAAAAAAAAAAAAAAAAAAAAAAAAAAA False 2 1 1 -1.4757082 -1.4752314 -1.4731085 -1.47091 -1.4732003 -1.4787335 -1.4737023 -1.4746476 -1.4722756 -1.4755331 -1.4743052 0.002178808 0.008540927 3 8.985991 -0.92971534 9.573203 0.8162471 8.978857 0.95650005 8.721699 1.0399063 8.067131 1.0569477 8.964154 0.95209175 8.9035635 0.9631187 9.715443 0.83559185 9.113176 0.8598434 10.258348 0.7350532 2gS 5.7146783 5.223556 0.9145015403 TRUE
caggagcggatcaaggcggagaggaagcgcatgaggaaccgcatcgctgcctccaagtgccgaaaaaggaagctggagagaatcgcccggctggaggaaaaagtgaaaaccttgaaagcttccaactcggagctggcgtccacggccaacatgctcagggaacaggtggcacagcttaaacagaaagtcatgaactaatcaa 5  False 112 85 108 64 99 141 13 9 3 1 12 10 101.5 -1.50068491582054 -1.43965964702651 -1.71173191164775 -1.84333005679842 -1.36317676902814 -1.58871702617275 0.191225831940996 0.210038543685801 0.295668687273052 0.516405623015733 0.201404384412793 0.210316150095676 -1.50883011211029 0.0942962689809014 0.0140635804729848 0.0210081882294522 0.0160947522299748 0.0239577131333818 -0.0107819193472305 0.0331172900680164 -0.0320608844940994 0.0604651118307581 0.030093332927157 0.0221098727730523 0.0048602806865149 0.0220150654413506 0.0116456696123775 0.010458838818502 QERIKAERKRMRNRIAASKCRKRKLERIARLEEKVKTLKASNSELASTANMLREQVAQLKQKVMNAAAAAAAAAAAAAACAAAAAAAAAAAAAAAAAAAAAAAAAAAAAAAAAAAA CEBPB AAAAAAAAAAAAAACAAAAAAAAAAAAAAAAAAAAAAAAAAAAAAAAAAAA False 2 1 1 -1.4757241 -1.4749994 -1.4729282 -1.4693035 -1.4723611 -1.4780931 -1.4736316 -1.4737141 -1.472589 -1.4762939 -1.4739637 0.0024511812 0.00960863 6 7.158478 -1.1725204 7.6370387 -0.9859574 7.3239565 1.1123319 7.885552 -0.87131345 6.9938755 1.0430447 7.7664766 -0.96407133 7.0932093 -1.181548 7.8348 -0.9046606 6.9039545 1.2221615 7.6776094 -1.2039356 2gS 5.7146783 3.522895 1.06615448174 TRUE
caggagcggatcaaggcggagaggaagcgcatgaggaaccgcatcgctgcctccaagtgccgaaaaaggaagctggagagaatcgcccggctggaggaaaaagtgaaaaccttgaaagcttccaactcggagctggcgtccacggccaacatgctcagggaacaggtggcacagcttaaacagaaagtcatgaactaagcaa 6  False 124 157 116 285 270 170 11 11 14 20 16 15 187 -1.57816556700466 -1.55278856444646 -1.29647694036041 -1.43280232965828 -1.57177717394074 -1.52350794014616 0.201879866902456 0.1816838104307 0.155406502751992 0.133325056673035 0.15856505400755 0.178501305800525 -1.47720699700993 0.0668673460170686 0.00555150818811292 0.0221786471031392 0.00319088181135485 0.0207234754864313 0.0357300040598241 0.0174067882451845 0.0160071531585412 0.0156108185160711 0.00719349176197273 0.0174070350086003 0.0116861107313921 0.0186848129674178 0.015153136740696 0.00741656909410879 QERIKAERKRMRNRIAASKCRKRKLERIARLEEKVKTLKASNSELASTANMLREQVAQLKQKVMNAAAAAAAAAAAAAAACAAAAAAAAAAAAAAAAAAAAAAAAAAAAAAAAAAA CEBPD AAAAAAAAAAAAAAACAAAAAAAAAAAAAAAAAAAAAAAAAAAAAAAAAAA False 2 1 1 -1.469231 -1.4674054 -1.46971 -1.4672378 -1.4695479 -1.473469 -1.4689075 -1.4713567 -1.4683677 -1.4718138 -1.4697046 0.0019830354 0.0077734985 9 9.538956 -0.5807748 10.27952 -0.5172576 9.080978 0.67700124 9.372894 -0.6515945 8.367022 0.72635317 9.637558 -0.59629536 9.069624 -0.6427585 9.444759 -0.6481863 9.023266 0.65842545 10.106297 -0.5866899 2gS 5.7146783 5.4874873 0.628533684 TRUE
caggagcggatcaaggcggagaggaagcgcatgaggaaccgcatcgctgcctccaagtgccgaaaaaggaagctggagagaatcgcccggctggaggaaaaagtgaaaaccttgaaagcttccaactcggagctggcgtccacggccaacatgctcagggaacaggtggcacagcttaaacagaaagtcatgaactaataca 6  False 119 92 125 187 139 164 8 5 8 1 7 10 137.666666666667 -1.65808412681952 -1.62237708477224 -1.47579284138336 -2.13636689890341 -1.6192124836508 -1.63382838595754 0.230447699057596 0.260325624292365 0.191412630429244 0.504788406447246 0.231512531862869 0.207200946842666 -1.61203932823074 0.096784973796294 -0.00322839424753371 0.0253171268217567 -0.00474662231567652 0.0296936291721518 0.0156451693661168 0.0214397664597913 -0.0663721015659369 0.059104870447495 0.00198611424783557 0.0254151002709259 0.000138201391326503 0.0216889782462068 0.000198254272897408 0.0107348726723578 QERIKAERKRMRNRIAASKCRKRKLERIARLEEKVKTLKASNSELASTANMLREQVAQLKQKVMNAAAAAAAAAAAAAAAACAAAAAAAAAAAAAAAAAAAAAAAAAAAAAAAAAA CEBPE AAAAAAAAAAAAAAAACAAAAAAAAAAAAAAAAAAAAAAAAAAAAAAAAAA False 2 1 1 -1.4751115 -1.4748895 -1.4721781 -1.4688672 -1.4716287 -1.4772948 -1.473113 -1.474165 -1.4713402 -1.4752245 -1.4733813 0.0024433609 0.009577975 10 6.61553 -1.1279981 6.8404074 -1.0845661 6.7877655 1.0660962 7.000282 -0.95057005 6.2979927 -1.0818352 7.155031 -0.9635463 6.5904217 -1.1456221 6.944643 -1.0741974 6.5164003 -1.0713536 7.303404 -0.99320555 2gS 5.7146783 2.9005876 1.0558990648 TRUE
caggagcggatcaaggcggagaggaagcgcatgaggaaccgcatcgctgcctccaagtgccgaaaaaggaagctggagagaatcgcccggctggaggaaaaagtgaaaaccttgaaagcttccaactcggagctggcgtccacggccaacatgctcagggaacaggtggcacagcttaaacagaaagtcatgaactaacaca 7  False 217 244 331 245 449 261 15 27 24 16 33 17 291.166666666667 -1.6500619419093 -1.42757883416328 -1.44051204589028 -1.45245587749737 -1.5090128562494 -1.61413242077065 0.17075108936224 0.125671929450001 0.116720551270861 0.146723546320787 0.116736727353007 0.163225024507219 -1.49674643393607 0.0551834452505992 -0.00234707204909013 0.0187588203397792 0.017472730975763 0.0143345691788152 0.0195969044955645 0.0130736480382385 0.013705950547652 0.0171796263268448 0.014083664897423 0.0128151837272194 0.00219989737769133 0.0170857520668659 0.0129859266949175 0.00612065318769445 QERIKAERKRMRNRIAASKCRKRKLERIARLEEKVKTLKASNSELASTANMLREQVAQLKQKVMNAAAAAAAAAAAAAAAAACAAAAAAAAAAAAAAAAAAAAAAAAAAAAAAAAA CREB3 AAAAAAAAAAAAAAAAACAAAAAAAAAAAAAAAAAAAAAAAAAAAAAAAAA False 2 1 1 -1.476017 -1.4758154 -1.4733459 -1.4709204 -1.4734397 -1.4784753 -1.4736588 -1.4747535 -1.4725654 -1.4763098 -1.4745301 0.0021828897 0.008556928 4 8.216442 -1.1829392 8.724758 -1.0972506 8.525916 1.1609883 8.732424 -1.0447772 7.6970444 1.2606862 9.398838 -0.84878683 8.664366 -0.97539735 9.481922 -0.88028276 8.796679 0.9523242 9.156624 -1.0201969 2gS 5.7146783 4.834901 1.0423629519 TRUE
caggagcggatcaaggcggagaggaagcgcatgaggaaccgcatcgctgcctccaagtgccgaaaaaggaagctggagagaatcgcccggctggaggaaaaagtgaaaaccttgaaagcttccaactcggagctggcgtccacggccaacatgctcagggaacaggtggcacagcttaaacagaaagtcatgaactaacgga 6  False 110 119 208 275 192 176 6 15 4 16 28 11 180 -1.71833062156473 -1.3918919780629 -1.81568084990322 -1.48402529140069 -1.30927264012666 -1.62645665109141 0.261612156186816 0.168494387054785 0.254407749962169 0.144961427290341 0.139876122508932 0.198611109455408 -1.48392732013072 0.0726750739801768 -0.00984711144136169 0.0287408733668435 0.0215432955782491 0.0192190448419892 -0.0224250431836398 0.0284957305717927 0.010009538159753 0.0169733026164004 0.0360108477589655 0.0153553919974341 0.000909845534775633 0.0207898279330948 0.0144077543720384 0.00806073127914878 QERIKAERKRMRNRIAASKCRKRKLERIARLEEKVKTLKASNSELASTANMLREQVAQLKQKVMNAAAAAAAAAAAAAAAAAACAAAAAAAAAAAAAAAAAAAAAAAAAAAAAAAA CREB3L1 AAAAAAAAAAAAAAAAAACAAAAAAAAAAAAAAAAAAAAAAAAAAAAAAAA False 2 1 1 -1.4759423 -1.4754565 -1.4724635 -1.4707214 -1.4731456 -1.4782073 -1.4731591 -1.4743962 -1.4714805 -1.4761993 -1.474117 0.00234159 0.009179032 10 7.729734 -1.1883669 8.320259 -0.98536736 8.470936 0.8847271 8.357192 -1.005964 7.4675574 1.1221521 9.013017 -0.84438604 8.561693 -0.8878639 8.83358 -0.87423927 8.887524 0.79567045 8.832375 -0.99627775 2gS 5.7146783 4.5427866 0.9585014972 TRUE
caggagcggatcaaggcggagaggaagcgcatgaggaaccgcatcgctgcctccaagtgccgaaaaaggaagctggagagaatcgcccggctggaggaaaaagtgaaaaccttgaaagcttccaactcggagctggcgtccacggccaacatgctcagggaacaggtggcacagcttaaacagaaagtcatgaactaaacga 7  False 194 139 143 131 200 186 21 17 12 0 10 12 165.5 -1.52079779182626 -1.40016240421709 -1.39920479096048 NA -1.62130206992811 -1.61697839173497 0.15132665520773 0.158065403291511 0.161327349862747 NA 0.194768658719413 0.191298393961508 -1.49677861056715 0.0754201512414785 0.0118539674689527 0.0166248399835349 0.020599942544963 0.0180294793608699 0.0242236519406207 0.0180699711240471 NA NA 0.00175672258452 0.0213814127086636 0.00190199235710622 0.0200243617048525 0.012982357834752 0.00836520059623389 QERIKAERKRMRNRIAASKCRKRKLERIARLEEKVKTLKASNSELASTANMLREQVAQLKQKVMNAAAAAAAAAAAAAAAAAAACAAAAAAAAAAAAAAAAAAAAAAAAAAAAAAA CREB3L2 AAAAAAAAAAAAAAAAAAACAAAAAAAAAAAAAAAAAAAAAAAAAAAAAAA False 2 1 1 -1.4760987 -1.4759178 -1.4733567 -1.4711004 -1.4735142 -1.4790064 -1.4739909 -1.4751394 -1.4729587 -1.4764627 -1.4747546 0.0022350037 0.008761215 1 7.9364734 -1.4103714 8.147813 -1.4012223 8.988456 1.1158556 8.126128 -1.4830081 7.4508905 -1.4633096 8.825542 -1.1427094 7.9983997 -1.3318439 8.533215 -1.2990365 7.355214 -1.6381353 7.9286995 -1.851001 2gS 5.7146783 4.2244825 1.413649329 TRUE
caggagcggatcaaggcggagaggaagcgcatgaggaaccgcatcgctgcctccaagtgccgaaaaaggaagctggagagaatcgcccggctggaggaaaaagtgaaaaccttgaaagcttccaactcggagctggcgtccacggccaacatgctcagggaacaggtggcacagcttaaacagaaagtcatgaactaagtta 7  False 130 228 171 155 170 175 13 8 12 6 15 15 171.5 -1.54363801832038 -1.74225377538191 -1.44975356691347 -1.59538955907091 -1.45573697364805 -1.53216188210834 0.188372618499187 0.201001305969943 0.159169694176312 0.223654961468687 0.171883427091921 0.177884628083224 -1.53749205771311 0.0749855931696889 0.00934472605255332 0.0206947324351387 -0.018420166773791 0.022926894956321 0.0185617792165998 0.0178282961942681 -0.0030299265527079 0.026187403184601 0.0199322117879102 0.0188691061313221 0.0107802502041029 0.0186202615751618 0.00846663959852506 0.00831700173450536 QERIKAERKRMRNRIAASKCRKRKLERIARLEEKVKTLKASNSELASTANMLREQVAQLKQKVMNAAAAAAAAAAAAAAAAAAAACAAAAAAAAAAAAAAAAAAAAAAAAAAAAAA CREB3L3 AAAAAAAAAAAAAAAAAAAACAAAAAAAAAAAAAAAAAAAAAAAAAAAAAA False 2 1 1 -1.4758748 -1.4758471 -1.4733205 -1.4709247 -1.4735168 -1.4785862 -1.4739836 -1.4746597 -1.4728712 -1.4760135 -1.4745598 0.0021276586 0.008340422 8 8.807258 -1.0068929 8.587221 -1.1500343 8.518908 1.1319951 8.83182 -1.0355874 7.180414 1.5303228 9.310991 -0.8785528 7.966183 -1.3169011 9.4944515 -0.85752815 7.755103 1.2631042 9.763955 -0.8467062 2gS 5.7146783 4.7170305 1.1017625135 TRUE
caggagcggatcaaggcggagaggaagcgcatgaggaaccgcatcgctgcctccaagtgccgaaaaaggaagctggagagaatcgcccggctggaggaaaaagtgaaaaccttgaaagcttccaactcggagctggcgtccacggccaacatgctcagggaacaggtggcacagcttaaacagaaagtcatgaactaactta 7  False 135 128 133 163 214 203 12 11 6 23 12 13 162.666666666667 -1.57758391789542 -1.49683954882975 -1.57465144698086 -1.24190358872327 -1.58787828651371 -1.61919254349075 0.193652195649347 0.185704847680009 0.215295896883137 0.138543750729066 0.180594080218758 0.184205551108131 -1.48072734969062 0.0726494414554939 0.0056154085191846 0.0212747500479092 0.00957261748100141 0.0211821287184861 0.00457220405657574 0.0241148859329428 0.0383591826573268 0.0162218670903791 0.00542593565076449 0.0198253486330236 0.00167022368038588 0.0192819108777939 0.0147626780123759 0.00805788825633285 QERIKAERKRMRNRIAASKCRKRKLERIARLEEKVKTLKASNSELASTANMLREQVAQLKQKVMNAAAAAAAAAAAAAAAAAAAAACAAAAAAAAAAAAAAAAAAAAAAAAAAAAA CREB3L4 AAAAAAAAAAAAAAAAAAAAACAAAAAAAAAAAAAAAAAAAAAAAAAAAAA False 2 1 1 -1.4753972 -1.4756283 -1.4732536 -1.4709283 -1.4733193 -1.4788555 -1.4738171 -1.4751493 -1.4723936 -1.4761524 -1.4744895 0.0022312645 0.008746557 9 8.84182 -0.88155377 8.70966 -0.9921008 8.333586 -1.1014967 8.589674 -1.0670782 7.822111 -1.1439098 9.206232 -0.9741724 8.175856 -1.101111 7.9325047 -1.4560816 8.605701 -0.93224 9.174566 -0.9413313 2gS 5.7146783 4.6345716 1.0591075815 TRUE
caggagcggatcaaggcggagaggaagcgcatgaggaaccgcatcgctgcctccaagtgccgaaaaaggaagctggagagaatcgcccggctggaggaaaaagtgaaaaccttgaaagcttccaactcggagctggcgtccacggccaacatgctcagggaacaggtggcacagcttaaacagaaagtcatgaactaacgta 6  False 667 745 849 816 1075 865 75 133 52 48 526 156 836.166666666667 -1.50983618624936 -1.29653980920065 -1.48821478498337 -1.4810274796406 -0.956411983824134 -1.31008916969581 0.0870323701770111 0.0693753533689262 0.0844016658169644 0.0890375357805843 0.0589704471080522 0.0786178829290742 -1.2801727961175 0.0307777607759601 0.013058216240779 0.00956143004412799 0.0324194893861089 0.00791318957641431 0.0142538109737077 0.00945367084645948 0.0103605471636114 0.0104252632391343 0.0747473640478784 0.00647368768425988 0.0340259462396955 0.00822941004177115 0.0370071185698568 0.00341370493900854 QERIKAERKRMRNRIAASKCRKRKLERIARLEEKVKTLKASNSELASTANMLREQVAQLKQKVMNAAAAAAAAAAAAAAAAAAAAAACAAAAAAAAAAAAAAAAAAAAAAAAAAAA CREB5 AAAAAAAAAAAAAAAAAAAAAACAAAAAAAAAAAAAAAAAAAAAAAAAAAA False 2 1 1 -1.4584001 -1.4583933 -1.4546815 -1.4474977 -1.4503505 -1.4628536 -1.458147 -1.4572334 -1.4507997 -1.4592651 -1.4557621 0.0048036245 0.018830208 8 4.6601653 -0.98478824 4.8016677 -0.95613354 4.725852 -0.9569807 4.7523727 0.90230715 4.2893367 1.0044166 4.945592 -0.9460633 4.6374974 1.0117706 4.862558 0.93872803 4.476352 0.9737135 5.127945 -0.8997804 2gS 5.7146783 0.82333374 0.957468196115 TRUE
caggagcggatcaaggcggagaggaagcgcatgaggaaccgcatcgctgcctccaagtgccgaaaaaggaagctggagagaatcgcccggctggaggaaaaagtgaaaaccttgaaagcttccaactcggagctggcgtccacggccaacatgctcagggaacaggtggcacagcttaaacagaaagtcatgaactaattca 6  False 100 91 55 206 105 143 4 4 3 11 7 11 116.666666666667 -1.80771945409254 -1.68051757308328 -1.52097908838789 -1.50747383532925 -1.53744388577158 -1.56446797576131 0.314169088116557 0.285853300295704 0.30464486746231 0.171594582320622 0.238767071336137 0.20288165432093 -1.5737066151973 0.0958080562053283 -0.0196674238975514 0.0345148104313882 -0.0113783248401146 0.0326054030205022 0.0105839433602941 0.0341226950223662 0.00726398550169152 0.020091736315684 0.010962548902977 0.0262114927886394 0.00739857568409569 0.0212368517334159 0.00444991418930152 0.0106265181877818 QERIKAERKRMRNRIAASKCRKRKLERIARLEEKVKTLKASNSELASTANMLREQVAQLKQKVMNAAAAAAAAAAAAAAAAAAAAAAACAAAAAAAAAAAAAAAAAAAAAAAAAAA CREBL2 AAAAAAAAAAAAAAAAAAAAAAACAAAAAAAAAAAAAAAAAAAAAAAAAAA False 2 1 1 -1.4761086 -1.4759191 -1.4734311 -1.4710573 -1.4734755 -1.4788809 -1.4740288 -1.4750491 -1.4729689 -1.4764572 -1.4747378 0.0022103698 0.00866465 7 8.095783 -1.4483044 8.326933 -1.3800317 8.040697 -1.6737366 9.071247 -1.1460648 8.165872 1.238321 9.401016 -0.9667789 7.660487 -1.716472 8.89071 -1.0806121 6.9907327 2.5395837 8.612569 -1.4578056 2gS 5.7146783 4.4210043 1.4647710606 TRUE
caggagcggatcaaggcggagaggaagcgcatgaggaaccgcatcgctgcctccaagtgccgaaaaaggaagctggagagaatcgcccggctggaggaaaaagtgaaaaccttgaaagcttccaactcggagctggcgtccacggccaacatgctcagggaacaggtggcacagcttaaacagaaagtcatgaactaaagta 6  False 192 194 211 242 272 257 13 36 8 12 40 23 228 -1.65602749960782 -1.28593828595398 -1.62378907947566 -1.52771158413979 -1.30683332850757 -1.51927871162588 0.182504970128846 0.119647062190856 0.186197774467259 0.163517005073164 0.119203494101555 0.14749237682801 -1.4349658825979 0.0595000375330496 -0.00300245190939455 0.0200501089542149 0.0336287353095648 0.0136473522569667 -0.000931609159475016 0.0208556603133176 0.00489437972961229 0.0191459456623272 0.036278631748422 0.0130859816998168 0.0121288096995791 0.015438920532217 0.0198382956756569 0.00659942656245526 QERIKAERKRMRNRIAASKCRKRKLERIARLEEKVKTLKASNSELASTANMLREQVAQLKQKVMNAAAAAAAAAAAAAAAAAAAAAAAACAAAAAAAAAAAAAAAAAAAAAAAAAA CREBRF AAAAAAAAAAAAAAAAAAAAAAAACAAAAAAAAAAAAAAAAAAAAAAAAAA False 2 1 1 -1.4758073 -1.4755806 -1.4734237 -1.4711035 -1.4735425 -1.4790729 -1.4739891 -1.4750332 -1.472911 -1.4764613 -1.4746925 0.00220972 0.008662103 4 8.694389 -0.9923183 8.918631 -0.9527363 7.9115286 1.5276351 7.9132686 -1.5690782 6.9186583 1.8795495 7.942413 -1.5659552 7.935782 -1.3370934 8.872097 -1.0684423 8.043583 1.2827213 8.092274 -1.6826745 2gS 5.7146783 4.2196627 1.38582041304 TRUE
caggagcggatcaaggcggagaggaagcgcatgaggaaccgcatcgctgcctccaagtgccgaaaaaggaagctggagagaatcgcccggctggaggaaaaagtgaaaaccttgaaagcttccaactcggagctggcgtccacggccaacatgctcagggaacaggtggcacagcttaaacagaaagtcatgaactaagtaa 6  False 93 62 105 101 134 122 17 4 3 1 7 7 102.833333333333 -1.36979183869706 -1.57538824422049 -1.70376853004095 -1.96801872777397 -1.60853377899457 -1.6519884487274 0.178229624444039 0.294913517028576 0.29593874391725 0.509968057064731 0.232360038068649 0.244023843681628 -1.55832483099802 0.10338645427016 0.0284435749236868 0.0195804168316562 0.000613085205877884 0.0336388422626687 -0.00988995604524218 0.0331475386016138 -0.0466604823655103 0.059711347487775 0.00315840650958854 0.0255081382374965 -0.00176272238516698 0.0255434539166728 0.00615597958743383 0.0114670736489801 QERIKAERKRMRNRIAASKCRKRKLERIARLEEKVKTLKASNSELASTANMLREQVAQLKQKVMNAAAAAAAAAAAAAAAAAAAAAAAAACAAAAAAAAAAAAAAAAAAAAAAAAA CREBZF AAAAAAAAAAAAAAAAAAAAAAAAACAAAAAAAAAAAAAAAAAAAAAAAAA False 2 1 1 -1.4760957 -1.4759232 -1.4734318 -1.4710519 -1.4734879 -1.4789414 -1.4737846 -1.4751599 -1.4727255 -1.4762868 -1.4746889 0.0022431274 0.00879306 10 8.408249 -1.3176403 8.220753 -1.4284581 7.6686015 1.7955427 8.551055 -1.2044998 8.010063 1.2864325 9.054484 -1.0438776 9.061029 -0.9780389 8.224478 -1.5246779 8.818239 1.0073605 10.234476 -0.89915645 2gS 5.7146783 4.720543 1.24856848236 TRUE
caggagcggatcaaggcggagaggaagcgcatgaggaaccgcatcgctgcctccaagtgccgaaaaaggaagctggagagaatcgcccggctggaggaaaaagtgaaaaccttgaaagcttccaactcggagctggcgtccacggccaacatgctcagggaacaggtggcacagcttaaacagaaagtcatgaactaaccta 7  False 81 92 72 242 61 119 9 8 3 9 4 12 111.166666666667 -1.51327237641139 -1.49360999775912 -1.59711448642794 -1.60633445163177 -1.54226211179168 -1.48364346573584 0.22726449157394 0.216884367449932 0.300359624768193 0.183321076737235 0.313360299551634 0.201378731405474 -1.53773520923368 0.0927263645173143 0.0126807142632308 0.0249674176778023 0.00994099109825272 0.0247385711560315 0.00205616152248314 0.0336427130986063 -0.00431144658884469 0.0214647728681184 0.0104336112405383 0.0344002260696172 0.0158589667509084 0.0210795316877513 0.00843967052976291 0.0102847133952742 QERIKAERKRMRNRIAASKCRKRKLERIARLEEKVKTLKASNSELASTANMLREQVAQLKQKVMNAAAAAAAAAAAAAAAAAAAAAAAAAACAAAAAAAAAAAAAAAAAAAAAAAA CREM AAAAAAAAAAAAAAAAAAAAAAAAAACAAAAAAAAAAAAAAAAAAAAAAAA False 2 1 1 -1.4759979 -1.4757928 -1.473378 -1.4710307 -1.4734166 -1.4789712 -1.4739482 -1.4749302 -1.4727547 -1.4761854 -1.4746406 0.0022249704 0.008721884 2 8.110303 -1.1780021 8.470968 -1.1099248 8.047203 1.2865969 8.244974 -1.2118132 7.581242 1.2539877 8.471659 -1.1443018 7.945604 -1.2513667 8.428669 -1.056577 8.251864 1.0919468 9.402694 -0.930462 2gS 5.7146783 4.3909183 1.15149790698 TRUE
caggagcggatcaaggcggagaggaagcgcatgaggaaccgcatcgctgcctccaagtgccgaaaaaggaagctggagagaatcgcccggctggaggaaaaagtgaaaaccttgaaagcttccaactcggagctggcgtccacggccaacatgctcagggaacaggtggcacagcttaaacagaaagtcatgaactaatcga 6  False 117 177 82 232 253 154 8 7 5 19 30 14 169.166666666667 -1.65319914485965 -1.70946924222357 -1.4894772023361 -1.39058916290576 -1.3695835332435 -1.51459563374268 0.230720587599202 0.215942340321451 0.239122906760874 0.139109930113566 0.130516678389221 0.184940681344759 -1.47112987290034 0.0711863871827819 -0.0026917271065473 0.0253471065258036 -0.0146806510314132 0.0246311203267124 0.0141124099953259 0.0267837042134724 0.0209498256134145 0.0162881601326588 0.0293900079121562 0.0143279261887 0.0126190158298196 0.0193588614127857 0.0158271789083149 0.00789561408592941 QERIKAERKRMRNRIAASKCRKRKLERIARLEEKVKTLKASNSELASTANMLREQVAQLKQKVMNAAAAAAAAAAAAAAAAAAAAAAAAAAACAAAAAAAAAAAAAAAAAAAAAAA DBP AAAAAAAAAAAAAAAAAAAAAAAAAAACAAAAAAAAAAAAAAAAAAAAAAA False 2 1 1 -1.4752716 -1.4753349 -1.4732229 -1.4707565 -1.4726825 -1.4783835 -1.4734478 -1.4746319 -1.4727507 -1.4761313 -1.4742614 0.0021499023 0.008427617 2 9.442297 -0.80857515 9.547287 -0.8350836 9.12995 -0.98811436 9.419855 -0.9025351 8.841404 0.8608805 10.064302 -0.7786104 9.243298 -0.86585385 9.68395 -0.8352382 8.442232 1.0651499 9.48757 -0.9033687 2gS 5.7146783 5.4256144 0.8843409684 TRUE
caggagcggatcaaggcggagaggaagcgcatgaggaaccgcatcgctgcctccaagtgccgaaaaaggaagctggagagaatcgcccggctggaggaaaaagtgaaaaccttgaaagcttccaactcggagctggcgtccacggccaacatgctcagggaacaggtggcacagcttaaacagaaagtcatgaactaaaata 7  False 241 159 227 170 230 248 345 253 9 7 25 33 212.5 -0.776623245136937 -0.697223954688918 -1.61115572427464 -1.57850594472537 -1.39494700484645 -1.40085959394298 0.0787836611349235 0.0942947967566388 0.176445909464055 0.208511113672768 0.139821619632659 0.13294579034853 -1.01323771181279 0.047867787372397 0.0936094436707264 0.00865522176438245 0.100779501156893 0.0107555863367891 0.000483429046238382 0.0197633723710473 -0.00105305104242814 0.0244142341683908 0.026605643848488 0.0153494087530094 0.0245244560829405 0.0139162412080266 0.0666141332685153 0.00530923946553627 QERIKAERKRMRNRIAASKCRKRKLERIARLEEKVKTLKASNSELASTANMLREQVAQLKQKVMNAAAAAAAAAAAAAAAAAAAAAAAAAAAACAAAAAAAAAAAAAAAAAAAAAA DDIT3 AAAAAAAAAAAAAAAAAAAAAAAAAAAACAAAAAAAAAAAAAAAAAAAAAA False 2 1 1 -1.4363338 -1.4401622 -1.4437503 -1.4260023 -1.4297212 -1.438202 -1.4393935 -1.4428098 -1.4251076 -1.4366255 -1.4358109 0.0066524483 0.026077598 3 3.6503367 1.0321794 3.779932 1.0232692 3.7633338 -1.0780103 3.6817796 0.9854592 3.341498 1.0953186 3.8649344 0.96784955 3.6242795 -1.0765232 3.850986 1.0298731 3.446665 1.0369854 3.9932742 0.9418044 2gS 5.7146783 -0.20489812 1.026727244 TRUE
caggagcggatcaaggcggagaggaagcgcatgaggaaccgcatcgctgcctccaagtgccgaaaaaggaagctggagagaatcgcccggctggaggaaaaagtgaaaaccttgaaagcttccaactcggagctggcgtccacggccaacatgctcagggaacaggtggcacagcttaaacagaaagtcatgaactaatgaa 4  False 252 319 221 375 404 383 24 156 13 209 53 35 325.666666666667 -1.55769968691225 -1.02045982850152 -1.49963451130821 -0.866484229743336 -1.34012227865372 -1.51304073390855 0.140555138038796 0.0796337790268265 0.151647175171458 0.0749853511687951 0.103290581311502 0.123513529013018 -1.16122093028629 0.0412070887762151 0.00779990243955164 0.0154414744418357 0.0639101142180619 0.00908330061793698 0.0129747090414563 0.0169857130779306 0.0823164374052314 0.00877991532627391 0.032624220477159 0.0113390858799341 0.0127817766144177 0.0129289092771846 0.050200624583766 0.00457047033088262 QERIKAERKRMRNRIAASKCRKRKLERIARLEEKVKTLKASNSELASTANMLREQVAQLKQKVMNAAAAAAAAAAAAAAAAAAAAAAAAAAAAAAAAAAAAAAAAAAAAAAAAAAA FOS AAAAAAAAAAAAAAAAAAAAAAAAAAAAAAAAAAAAAAAAAAAAAAAAAAA False 1 1 1 -1.4367793 -1.4414384 -1.4361349 -1.4246196 -1.4222348 -1.440146 -1.4438374 -1.441878 -1.431002 -1.4445535 -1.4362624 0.007886811 0.0309163 NA 3.8346806 -0.9855633 3.9835663 -0.9802675 3.8949118 0.9818175 3.8848476 -0.9259659 3.4868364 1.0031701 4.0926795 -0.9261728 3.8733664 -1.0434102 4.036625 -0.97534174 3.6857805 1.0063037 4.272707 -0.9332268 2gS 5.7146783 0 0.976123954 TRUE
caggagcggatcaaggcggagaggaagcgcatgaggaaccgcatcgctgcctccaagtgccgaaaaaggaagctggagagaatcgcccggctggaggaaaaagtgaaaaccttgaaagcttccaactcggagctggcgtccacggccaacatgctcagggaacaggtggcacagcttaaacagaaagtcatgaactaaaaga 7  False 93 49 107 42 97 89 5 6 8 0 7 5 79.5 -1.72249252834002 -1.3998337054254 -1.43184015872894 NA -1.51434300796636 -1.65828393134057 0.285801898774404 0.261382009280556 0.193524026607333 NA 0.24116392394415 0.286384024064118 -1.51945738476002 0.109785923572849 -0.0103043410951246 0.0313983734563651 0.02063743505096 0.0298141240492414 0.0205682261637735 0.021676259949593 NA NA 0.0134985287959095 0.0264746156912189 -0.00242170868579497 0.0299775505982813 0.0104669492565775 0.0121768686247954 QERIKAERKRMRNRIAASKCRKRKLERIARLEEKVKTLKASNSELASTANMLREQVAQLKQKVMNAAAAAAAAAAAAAAAAAAAAAAAAAAAAACAAAAAAAAAAAAAAAAAAAAA FOSB AAAAAAAAAAAAAAAAAAAAAAAAAAAAACAAAAAAAAAAAAAAAAAAAAA False 2 1 1 -1.4157263 -1.4111149 -1.4194243 -1.385609 -1.3907955 -1.4130108 -1.4227421 -1.4095017 -1.3845587 -1.4113004 -1.4063784 0.014047736 0.055067126 1 3.8091693 0.8764181 3.9028332 0.8343606 3.8942232 -0.88440335 3.7758307 0.78517866 3.4126847 -0.87944174 4.006975 -0.81004447 3.8211272 0.91578555 3.9341486 0.82319695 3.542012 0.829026 4.1299453 0.78788257 2gS 5.7146783 -0.08170516 0.842573802 TRUE
caggagcggatcaaggcggagaggaagcgcatgaggaaccgcatcgctgcctccaagtgccgaaaaaggaagctggagagaatcgcccggctggaggaaaaagtgaaaaccttgaaagcttccaactcggagctggcgtccacggccaacatgctcagggaacaggtggcacagcttaaacagaaagtcatgaactaataga 6  False 194 297 253 178 308 180 9 24 16 19 21 20 235 -1.76499499661526 -1.51370059671331 -1.47916482593096 -1.3181778756404 -1.53089313734119 -1.45468738560027 0.212953440642347 0.127766996571126 0.138521696817516 0.14443338022994 0.141953668952468 0.161373253836625 -1.48774464737322 0.0607023639788629 -0.0149736885607851 0.0233951967666393 0.00764938881432931 0.0145735396849057 0.0152674797588827 0.015515553089269 0.0294283478973897 0.0169114744272094 0.0116816802902429 0.0155834619457653 0.0188899750630119 0.0168919160134912 0.0139843568105197 0.00673278219401826 QERIKAERKRMRNRIAASKCRKRKLERIARLEEKVKTLKASNSELASTANMLREQVAQLKQKVMNAAAAAAAAAAAAAAAAAAAAAAAAAAAAAACAAAAAAAAAAAAAAAAAAAA FOSL1 AAAAAAAAAAAAAAAAAAAAAAAAAAAAAACAAAAAAAAAAAAAAAAAAAA False 2 1 1 -1.4603676 -1.4599499 -1.4592762 -1.4502698 -1.452776 -1.4635683 -1.461276 -1.461422 -1.4539264 -1.4610364 -1.4583869 0.004420259 0.017327417 3 4.9436493 -0.9523479 5.101795 -0.91827285 5.0246086 0.95654726 5.07812 -0.8693351 4.565116 0.9682404 5.210856 -0.9066266 4.9060235 -1.0014759 5.1494 -0.93856907 4.7737403 0.9452793 5.4229894 -0.87105757 2gS 5.7146783 1.1130297 0.9327751907 TRUE
caggagcggatcaaggcggagaggaagcgcatgaggaaccgcatcgctgcctccaagtgccgaaaaaggaagctggagagaatcgcccggctggaggaaaaagtgaaaaccttgaaagcttccaactcggagctggcgtccacggccaacatgctcagggaacaggtggcacagcttaaacagaaagtcatgaactaagaga 7  False 130 141 157 139 155 70 29 9 5 8 16 8 132 -1.31239611978263 -1.57831843696504 -1.67308624836927 -1.48699057653256 -1.40999779369395 -1.44627724936277 0.143102309054777 0.198325272445041 0.231649527534153 0.201433781326486 0.17078409185614 0.248456532469923 -1.45107134572089 0.0771467518100388 0.0347491041206577 0.0157213082258657 0.000278857420979467 0.0226216574394354 -0.00645329174561243 0.02594662515068 0.0096623376469829 0.0235855605972504 0.0249533907085049 0.0187484227496325 0.0197703149682212 0.0260074503035934 0.0180519636741779 0.00855670591500916 QERIKAERKRMRNRIAASKCRKRKLERIARLEEKVKTLKASNSELASTANMLREQVAQLKQKVMNAAAAAAAAAAAAAAAAAAAAAAAAAAAAAAACAAAAAAAAAAAAAAAAAAA FOSL2 AAAAAAAAAAAAAAAAAAAAAAAAAAAAAAACAAAAAAAAAAAAAAAAAAA False 2 1 1 -1.3721852 -1.3878374 -1.3768089 -1.3495835 -1.3553088 -1.3758749 -1.397007 -1.3934001 -1.3613396 -1.3765142 -1.3745859 0.015707599 0.06157379 10 3.159971 0.87647843 3.276569 0.89594245 3.2329142 -0.87749445 3.1594253 0.82012665 2.8348281 0.9252207 3.3408659 0.8314263 3.2343526 0.9514792 3.3551948 0.8970004 3.0141351 -0.89219344 3.475699 0.8071201 2gS 5.7146783 -0.69620466 0.877448208 TRUE
caggagcggatcaaggcggagaggaagcgcatgaggaaccgcatcgctgcctccaagtgccgaaaaaggaagctggagagaatcgcccggctggaggaaaaagtgaaaaccttgaaagcttccaactcggagctggcgtccacggccaacatgctcagggaacaggtggcacagcttaaacagaaagtcatgaactaattga 6  False 90 168 205 226 193 210 20 15 10 8 13 18 182 -1.31350248212325 -1.48636806748211 -1.5525557232608 -1.61982997966452 -1.53443874536772 -1.53216188210834 0.170176382168913 0.160876579665579 0.169560904723111 0.193335754638631 0.177473123683942 0.163711684147633 -1.50177004638153 0.0700545815475224 0.0346275584692894 0.0186956826518858 0.0107670303816326 0.0183501317323604 0.00704710425127972 0.0189921960208275 -0.00589161646954819 0.0226373755514909 0.0112924487320606 0.0194827346819113 0.0107802502041029 0.0171366936794168 0.0124287344176247 0.00777008024624537 QERIKAERKRMRNRIAASKCRKRKLERIARLEEKVKTLKASNSELASTANMLREQVAQLKQKVMNAAAAAAAAAAAAAAAAAAAAAAAAAAAAAAAACAAAAAAAAAAAAAAAAAA HLF AAAAAAAAAAAAAAAAAAAAAAAAAAAAAAAACAAAAAAAAAAAAAAAAAA False 2 1 1 -1.4757743 -1.475363 -1.4729034 -1.4704816 -1.4718976 -1.4782385 -1.473606 -1.4728563 -1.4724475 -1.4760565 -1.4739625 0.0023347738 0.009152314 1 8.104074 -1.052305 8.591541 -0.93354434 8.707325 0.93011624 8.693096 -0.91185147 8.263139 -0.8428558 8.918419 -0.8574208 8.215499 -1.0125914 9.646309 -0.6865939 8.138495 0.9978466 9.001744 -0.92953765 2gS 5.7146783 4.723365 0.91546634026 TRUE
caggagcggatcaaggcggagaggaagcgcatgaggaaccgcatcgctgcctccaagtgccgaaaaaggaagctggagagaatcgcccggctggaggaaaaagtgaaaaccttgaaagcttccaactcggagctggcgtccacggccaacatgctcagggaacaggtggcacagcttaaacagaaagtcatgaactaaataa 6  False 123 110 142 128 205 129 8 2 6 32 24 77 139.5 -1.667612499933 -1.9223698949054 -1.59316083662778 -1.08558775516454 -1.37330420082783 -0.952776528011401 0.229927651071973 0.385838069769109 0.214626486021311 0.134562300798915 0.144259336343582 0.130132487326971 -1.24598882070031 0.0690605327756308 -0.00427518721403114 0.0252599940282453 -0.0389648260849743 0.0440100070646745 0.00249900235377654 0.0240399064892613 0.056661954617574 0.0157556854599986 0.0289815585769531 0.0158365746713057 0.0714280249013941 0.0136217557388993 0.0407986226550967 0.00765982566252425 QERIKAERKRMRNRIAASKCRKRKLERIARLEEKVKTLKASNSELASTANMLREQVAQLKQKVMNAAAAAAAAAAAAAAAAAAAAAAAAAAAAAAAAACAAAAAAAAAAAAAAAAA JDP2 AAAAAAAAAAAAAAAAAAAAAAAAAAAAAAAAACAAAAAAAAAAAAAAAAA False 2 1 1 -0.99681365 -0.99534297 -1.1168807 -1.0803124 -1.0851607 -1.0674134 -1.0946605 -1.1712159 -1.100965 -1.1578858 -1.086665 0.057954844 0.227183 5 0.93197083 1.056268 0.9463208 1.0241175 1.1355133 1.1973797 1.0642405 1.1665679 0.96695423 1.2949703 1.1481824 1.0351794 1.1249752 1.140936 1.282546 1.210674 1.07426 1.2221905 1.3815372 1.0887735 2gS 5.7146783 -2.79895 1.143705674 TRUE
caggagcggatcaaggcggagaggaagcgcatgaggaaccgcatcgctgcctccaagtgccgaaaaaggaagctggagagaatcgcccggctggaggaaaaagtgaaaaccttgaaagcttccaactcggagctggcgtccacggccaacatgctcagggaacaggtggcacagcttaaacagaaagtcatgaactaataaa 5  False 237 252 316 213 289 290 44 14 16 10 16 28 266.166666666667 -1.36532012154211 -1.61635551468681 -1.54201979496369 -1.54265441175196 -1.59160028300332 -1.49661788966297 0.115235513409694 0.158639020612534 0.136793140171935 0.177506396931418 0.157436574057217 0.136609830351074 -1.50542240447864 0.0583064803096318 0.0289348405374718 0.0126598448120512 -0.00405978148071473 0.0180949081102044 0.00822721363915399 0.0153219407309273 0.00314474784651811 0.020783941271697 0.0050173404303229 0.0172831521636387 0.0145008552046026 0.0142997784703768 0.0120236343531375 0.00646704356623178 QERIKAERKRMRNRIAASKCRKRKLERIARLEEKVKTLKASNSELASTANMLREQVAQLKQKVMNAAAAAAAAAAAAAAAAAAAAAAAAAAAAAAAAAACAAAAAAAAAAAAAAAA JUN AAAAAAAAAAAAAAAAAAAAAAAAAAAAAAAAAACAAAAAAAAAAAAAAAA False 2 1 1 -1.4602356 -1.4554741 -1.4553226 -1.4517626 -1.4540093 -1.4602128 -1.4612913 -1.4545985 -1.4515536 -1.4609635 -1.4565423 0.0037972117 0.01488507 10 4.5657754 1.0293243 4.668858 0.9500027 4.641525 0.9819408 4.6911883 0.9570651 4.2074547 1.065266 4.8226023 -0.9386105 4.5754023 -1.0741053 4.7362814 -0.93448806 4.403651 0.9977446 5.028416 -0.93846214 2gS 5.7146783 0.7295153 0.986700946827 TRUE
caggagcggatcaaggcggagaggaagcgcatgaggaaccgcatcgctgcctccaagtgccgaaaaaggaagctggagagaatcgcccggctggaggaaaaagtgaaaaccttgaaagcttccaactcggagctggcgtccacggccaacatgctcagggaacaggtggcacagcttaaacagaaagtcatgaactaacaga 7  False 177 136 203 120 232 104 22 8 11 2 24 13 162 -1.48095938225717 -1.60069580061126 -1.52284190470179 -1.82569182320158 -1.40937024547004 -1.41952442714827 0.150227054017587 0.208419859704357 0.163086491946675 0.366905065458985 0.141348329463846 0.200159129846848 -1.49043446035479 0.0730551397051061 0.0162306397966097 0.0165040371163419 -0.00227358104821637 0.0237730805140514 0.0103752928306087 0.0182670092994508 -0.0299956518176971 0.0429603296817185 0.0250222820160602 0.0155170086800286 0.0225706949272739 0.0209518686047532 0.0136860171123509 0.0081028861406341 QERIKAERKRMRNRIAASKCRKRKLERIARLEEKVKTLKASNSELASTANMLREQVAQLKQKVMNAAAAAAAAAAAAAAAAAAAAAAAAAAAAAAAAAAACAAAAAAAAAAAAAAA JUNB AAAAAAAAAAAAAAAAAAAAAAAAAAAAAAAAAAACAAAAAAAAAAAAAAA False 2 1 1 -1.4758484 -1.4757208 -1.4730272 -1.4707195 -1.4730186 -1.4786803 -1.4737086 -1.4749436 -1.4725231 -1.476157 -1.4744346 0.0022821317 0.008945957 7 6.406558 -1.368438 6.6255183 -1.3579446 6.5679483 1.2735872 6.6511216 -1.2632291 6.095675 1.3295318 6.906533 -1.215026 6.3998756 -1.3429183 6.7133107 -1.3353021 6.29491 1.3149853 7.0549884 -1.2262182 2gS 5.7146783 2.667044 1.302718083 TRUE
caggagcggatcaaggcggagaggaagcgcatgaggaaccgcatcgctgcctccaagtgccgaaaaaggaagctggagagaatcgcccggctggaggaaaaagtgaaaaccttgaaagcttccaactcggagctggcgtccacggccaacatgctcagggaacaggtggcacagcttaaacagaaagtcatgaactaaatga 7  False 208 168 123 188 156 160 27 17 8 23 5 6 167.166666666667 -1.46844944877797 -1.4520770698882 -1.47123336588172 -1.28090092839804 -1.75092622472276 -1.77895858046181 0.137310713918782 0.153991453698947 0.191617728682009 0.135102375149306 0.262772804725848 0.254377209132622 -1.45879452903386 0.0694768039729348 0.0176049888299037 0.0150850400003296 0.0146783785989453 0.0175647907663588 0.0161558675876246 0.021462739126907 0.0337930462725848 0.0158189219054164 -0.0124732236958464 0.0288468063773569 -0.0150534552079116 0.0266272033949614 0.017195349406094 0.00770599624174695 QERIKAERKRMRNRIAASKCRKRKLERIARLEEKVKTLKASNSELASTANMLREQVAQLKQKVMNAAAAAAAAAAAAAAAAAAAAAAAAAAAAAAAAAAAACAAAAAAAAAAAAAA JUND AAAAAAAAAAAAAAAAAAAAAAAAAAAAAAAAAAAACAAAAAAAAAAAAAA False 2 1 1 -1.4736261 -1.4733489 -1.4710337 -1.4684666 -1.4703497 -1.4764104 -1.4713503 -1.4726635 -1.4695024 -1.4737794 -1.4720533 0.0023639787 0.0092667965 4 5.6195784 1.166961 5.8262477 -1.1179429 5.7295704 -1.1497931 5.8258767 1.1139513 5.250341 1.2002418 5.9599056 -1.0891576 5.5857744 1.1598262 5.874531 -1.1137667 5.4750752 1.1369699 6.19613 -1.0457929 2gS 5.7146783 1.829703 1.129440319 TRUE
caggagcggatcaaggcggagaggaagcgcatgaggaaccgcatcgctgcctccaagtgccgaaaaaggaagctggagagaatcgcccggctggaggaaaaagtgaaaaccttgaaagcttccaactcggagctggcgtccacggccaacatgctcagggaacaggtggcacagcttaaacagaaagtcatgaactaaggaa 5  False 135 110 91 130 156 180 12 7 7 7 13 14 133.666666666667 -1.57758391789542 -1.57914991077476 -1.42380128470544 -1.50518999670278 -1.47239842478762 -1.56116915663541 0.193652195649347 0.223950585093798 0.206715769727161 0.213462302024726 0.182473161561468 0.181594416340191 -1.51972055624493 0.0810280183523637 0.0056154085191846 0.0212747500479092 0.000184016680505883 0.0255445680567862 0.0214686452284772 0.0231538421292663 0.00753139652860163 0.0249939609259113 0.0181031425450318 0.0200316313787477 0.00774388306492649 0.0190085875844271 0.0104377596802335 0.00898719528236729 QERIKAERKRMRNRIAASKCRKRKLERIARLEEKVKTLKASNSELASTANMLREQVAQLKQKVMNAAAAAAAAAAAAAAAAAAAAAAAAAAAAAAAAAAAAACAAAAAAAAAAAAA MAF AAAAAAAAAAAAAAAAAAAAAAAAAAAAAAAAAAAAACAAAAAAAAAAAAA False 2 1 1 -1.4733891 -1.4709156 -1.4717863 -1.4693357 -1.4723686 -1.4782617 -1.4730955 -1.4737973 -1.471245 -1.475443 -1.4729637 0.0025201607 0.00987903 2 8.564339 -0.7551122 9.405521 -0.62189204 8.7539425 0.7955859 8.671972 -0.79437155 7.5358653 0.96886873 8.533933 -0.8993408 8.012107 -0.9399967 8.735745 -0.8181215 7.9289365 0.8733263 8.805473 -0.8458315 2gS 5.7146783 4.5901833 0.8312447145 TRUE
caggagcggatcaaggcggagaggaagcgcatgaggaaccgcatcgctgcctccaagtgccgaaaaaggaagctggagagaatcgcccggctggaggaaaaagtgaaaaccttgaaagcttccaactcggagctggcgtccacggccaacatgctcagggaacaggtggcacagcttaaacagaaagtcatgaactaaggga 6  False 163 204 111 176 183 161 22 19 13 14 9 19 166.333333333333 -1.45721125745458 -1.47479753991617 -1.3049709446588 -1.39854985480004 -1.62612029594821 -1.43669760094327 0.151635387958858 0.144660087977195 0.160327546694738 0.159946110721359 0.204555066397459 0.166584377324319 -1.43942051069384 0.0660525037504631 0.0188396234829938 0.0166587575546207 0.0120868042448599 0.0165004233451162 0.0347786067144265 0.0179579850634627 0.0200177208798778 0.0187278353306527 0.00122778492208125 0.022455749939691 0.0207730747979555 0.017437395875843 0.0193442121052745 0.00732619113938128 QERIKAERKRMRNRIAASKCRKRKLERIARLEEKVKTLKASNSELASTANMLREQVAQLKQKVMNAAAAAAAAAAAAAAAAAAAAAAAAAAAAAAAAAAAAAACAAAAAAAAAAAA MAFA AAAAAAAAAAAAAAAAAAAAAAAAAAAAAAAAAAAAAACAAAAAAAAAAAA False 2 1 1 -1.4742882 -1.4748486 -1.4729035 -1.4707744 -1.4710945 -1.4764612 -1.4728143 -1.472615 -1.4719515 -1.4757289 -1.473348 0.0019197192 0.007525299 5 8.834108 -0.77725476 8.849972 -0.8339526 8.405706 0.96350724 8.433542 -1.0142202 8.694386 0.7553548 9.918204 -0.6564199 8.497744 -0.8553705 9.714054 -0.6715672 8.467307 0.88012344 9.341572 -0.8324824 2gS 5.7146783 5.0110598 0.8240253213 TRUE
caggagcggatcaaggcggagaggaagcgcatgaggaaccgcatcgctgcctccaagtgccgaaaaaggaagctggagagaatcgcccggctggaggaaaaagtgaaaaccttgaaagcttccaactcggagctggcgtccacggccaacatgctcagggaacaggtggcacagcttaaacagaaagtcatgaactaacgaa 5  False 76 53 65 83 148 107 9 21 2 8 11 16 88.6666666666667 -1.49490903041305 -1.07811262195182 -1.68281958822904 -1.34606914105108 -1.50574858879579 -1.36602561568154 0.228824651867251 0.183951311982144 0.362126707777002 0.214892032109079 0.194593828103085 0.187198337899839 -1.36321378214538 0.0867514113154023 0.0146981228180264 0.0251388178530679 0.0573340398338935 0.0209821144521453 -0.00754350472162751 0.0405611271637686 0.026162604057674 0.0251613657441108 0.0144420113073439 0.0213622200644959 0.0281707395978273 0.0195951840003833 0.0277966556577872 0.00962200347936493 QERIKAERKRMRNRIAASKCRKRKLERIARLEEKVKTLKASNSELASTANMLREQVAQLKQKVMNAAAAAAAAAAAAAAAAAAAAAAAAAAAAAAAAAAAAAAACAAAAAAAAAAA MAFB AAAAAAAAAAAAAAAAAAAAAAAAAAAAAAAAAAAAAAACAAAAAAAAAAA False 2 1 1 -1.4743092 -1.4749452 -1.4731705 -1.469673 -1.472412 -1.4767781 -1.4735283 -1.4750916 -1.4714863 -1.4749523 -1.4736347 0.0020532995 0.008048934 3 9.475758 -0.7258363 9.2180395 -0.81074095 8.286533 1.0619419 9.267658 -0.7660837 8.551371 0.85821474 10.3567295 -0.6411042 8.4388895 -0.9659357 8.02201 -1.2539537 8.9475155 0.7907691 10.32494 -0.6832974 2gS 5.7146783 5.1843443 0.855787781 TRUE
caggagcggatcaaggcggagaggaagcgcatgaggaaccgcatcgctgcctccaagtgccgaaaaaggaagctggagagaatcgcccggctggaggaaaaagtgaaaaccttgaaagcttccaactcggagctggcgtccacggccaacatgctcagggaacaggtggcacagcttaaacagaaagtcatgaactaaggta 6  False 117 160 116 141 137 154 9 22 5 8 3 10 137.5 -1.61925324528461 -1.36807246181662 -1.58753114994271 -1.49089489672218 -1.86197179826928 -1.61504608665068 0.219820792508672 0.14255787571037 0.234565745661687 0.201141180098529 0.330278714672221 0.208446625316292 -1.52281903158282 0.0830526435604542 0.00103759042682136 0.0241496482922582 0.0242602308949306 0.0162606378393216 0.00312957290441904 0.0262732652238033 0.00920518701506365 0.0235513003855453 -0.0246636410508729 0.0362575044348746 0.00210425843540679 0.0218193709578615 0.0100940933348702 0.00921175590335627 QERIKAERKRMRNRIAASKCRKRKLERIARLEEKVKTLKASNSELASTANMLREQVAQLKQKVMNAAAAAAAAAAAAAAAAAAAAAAAAAAAAAAAAAAAAAAAACAAAAAAAAAA MAFF AAAAAAAAAAAAAAAAAAAAAAAAAAAAAAAAAAAAAAAACAAAAAAAAAA False 2 1 1 -1.4749709 -1.4744635 -1.4729358 -1.4707043 -1.4721727 -1.4782767 -1.4717336 -1.474592 -1.4723421 -1.4763318 -1.4738523 0.0023150702 0.009075075 7 9.235876 -0.7938768 9.741817 -0.7264851 8.782967 0.92928314 8.763983 -0.95437634 8.651222 0.82616395 9.31638 -0.82578766 9.691462 -0.6844116 8.817748 -0.9091051 8.3741865 0.947779 8.6885195 -1.0930471 2gS 5.7146783 5.101816 0.8690315817 TRUE
caggagcggatcaaggcggagaggaagcgcatgaggaaccgcatcgctgcctccaagtgccgaaaaaggaagctggagagaatcgcccggctggaggaaaaagtgaaaaccttgaaagcttccaactcggagctggcgtccacggccaacatgctcagggaacaggtggcacagcttaaacagaaagtcatgaactaagtga 7  False 131 116 49 142 157 104 9 12 5 4 11 14 116.5 -1.65182738103337 -1.44603133908932 -1.34392487090188 -1.68226191313908 -1.5229566293275 -1.39740022622849 0.217992991089512 0.182262555890317 0.249278547889718 0.267038854280547 0.193130812651713 0.195666603105286 -1.49664807107682 0.0863251131970687 -0.00254102428373165 0.023948844897288 0.0153679752873415 0.0207894891687557 0.0304154511615744 0.0279212183553741 -0.0132016721139937 0.0312671540889454 0.0125529382966498 0.0212016124114443 0.0248865690570777 0.0204816086167897 0.0129968365782229 0.00957472076758357 QERIKAERKRMRNRIAASKCRKRKLERIARLEEKVKTLKASNSELASTANMLREQVAQLKQKVMNAAAAAAAAAAAAAAAAAAAAAAAAAAAAAAAAAAAAAAAAACAAAAAAAAA MAFG AAAAAAAAAAAAAAAAAAAAAAAAAAAAAAAAAAAAAAAAACAAAAAAAAA False 2 1 1 -1.4752073 -1.4735935 -1.472117 -1.4706755 -1.472076 -1.4779416 -1.4730482 -1.4749513 -1.4720316 -1.4760699 -1.4737711 0.002233727 0.00875621 6 8.60385 -0.87891126 9.695041 -0.6820803 9.262491 0.77611977 8.95718 -0.926108 8.811762 0.8033875 9.91646 -0.74063814 9.144716 -0.8181889 8.362147 -1.0762362 8.400009 0.8969408 9.260797 -0.90717435 2gS 5.7146783 5.1368456 0.850578546098 TRUE
caggagcggatcaaggcggagaggaagcgcatgaggaaccgcatcgctgcctccaagtgccgaaaaaggaagctggagagaatcgcccggctggaggaaaaagtgaaaaccttgaaagcttccaactcggagctggcgtccacggccaacatgctcagggaacaggtggcacagcttaaacagaaagtcatgaactaactga 7  False 186 181 247 186 290 239 18 14 16 5 23 17 221.5 -1.55308827596087 -1.52568992355 -1.47238014778986 -1.69504570711361 -1.48682166541122 -1.58784391894797 0.160935284898972 0.163584377348699 0.138730837508398 0.23879468847486 0.138719508489128 0.164631706553982 -1.53222443204642 0.0653251125482745 0.00830651490025647 0.0176804499873288 0.00628184527696013 0.0186589923775401 0.0160274187165353 0.0155389785422273 -0.0146985061875211 0.0279600897041037 0.0165197807126039 0.0152284206363094 0.00495167410866579 0.0172329979978159 0.00905089651981753 0.00724551278992051 QERIKAERKRMRNRIAASKCRKRKLERIARLEEKVKTLKASNSELASTANMLREQVAQLKQKVMNAAAAAAAAAAAAAAAAAAAAAAAAAAAAAAAAAAAAAAAAAACAAAAAAAA MAFK AAAAAAAAAAAAAAAAAAAAAAAAAAAAAAAAAAAAAAAAAACAAAAAAAA False 2 1 1 -1.4761161 -1.4759345 -1.4733796 -1.4710287 -1.4735461 -1.4790798 -1.4740323 -1.4751661 -1.4729638 -1.4763838 -1.4747632 0.00225434 0.0088370135 2 8.093758 -1.5398272 8.223619 -1.6351812 9.283411 1.1185429 9.609135 1.0371394 6.898201 2.274884 7.6705885 -2.1074128 6.938786 3.0035887 7.7511234 2.3112907 8.097106 1.5739137 9.847741 1.0153385 2gS 5.7146783 4.336747 1.761711945 TRUE
caggagcggatcaaggcggagaggaagcgcatgaggaaccgcatcgctgcctccaagtgccgaaaaaggaagctggagagaatcgcccggctggaggaaaaagtgaaaaccttgaaagcttccaactcggagctggcgtccacggccaacatgctcagggaacaggtggcacagcttaaacagaaagtcatgaactaagaca 7  False 129 182 144 104 182 123 16 11 2 2 15 7 144 -1.48156934446539 -1.59327067379783 -1.90767169424664 -1.78658268243496 -1.47561940825015 -1.65442552424711 0.17446145356986 0.179201965351214 0.355019089888308 0.368916286634353 0.170223111158089 0.243845224724129 -1.57193237106785 0.0875022095139106 0.0161636289709638 0.019166443247638 -0.00142664574266044 0.0204403877663756 -0.0327287635532889 0.0397650163361951 -0.0254164248211956 0.043195820365524 0.0177495477870611 0.0186868391257297 -0.00201782584264074 0.0255247567883894 0.00464670387753871 0.00970527800791505 QERIKAERKRMRNRIAASKCRKRKLERIARLEEKVKTLKASNSELASTANMLREQVAQLKQKVMNAAAAAAAAAAAAAAAAAAAAAAAAAAAAAAAAAAAAAAAAAAACAAAAAAA NFE2 AAAAAAAAAAAAAAAAAAAAAAAAAAAAAAAAAAAAAAAAAAACAAAAAAA False 2 1 1 -1.4742666 -1.474878 -1.471927 -1.4703571 -1.472914 -1.4784074 -1.4728905 -1.4744074 -1.4718848 -1.4751732 -1.4737107 0.0022465873 0.008806623 2 10.237571 -0.6695577 9.460392 -0.7830355 9.743216 0.72398317 9.279912 -0.8347189 8.142563 0.9730894 9.308537 -0.8455619 9.08787 -0.80694354 9.328875 -0.829398 9.133345 0.8089843 10.365956 -0.69585305 2gS 5.7146783 5.504224 0.797112533 TRUE
caggagcggatcaaggcggagaggaagcgcatgaggaaccgcatcgctgcctccaagtgccgaaaaaggaagctggagagaatcgcccggctggaggaaaaagtgaaaaccttgaaagcttccaactcggagctggcgtccacggccaacatgctcagggaacaggtggcacagcttaaacagaaagtcatgaactaagcta 7  False 110 129 66 128 157 189 1 18 4 4 7 6 129.833333333333 -2.23472830707259 -1.36404764049232 -1.4911956353039 -1.65389448138995 -1.65470850187148 -1.82868735907623 0.602569036412885 0.157010483295993 0.266402247201932 0.268698458949462 0.228888841284892 0.251900223895784 -1.56266529074802 0.0970798400154344 -0.0665788807231925 0.0661986072159304 0.0247193157514932 0.0179091515858445 0.0139199315709716 0.0298392115063917 -0.00988017471618108 0.0314614745560905 -0.0019105856631281 0.0251270754345051 -0.0202588677024684 0.026367922345639 0.00567455896057276 0.010767577659441 QERIKAERKRMRNRIAASKCRKRKLERIARLEEKVKTLKASNSELASTANMLREQVAQLKQKVMNAAAAAAAAAAAAAAAAAAAAAAAAAAAAAAAAAAAAAAAAAAAACAAAAAA NFE2L1 AAAAAAAAAAAAAAAAAAAAAAAAAAAAAAAAAAAAAAAAAAAACAAAAAA False 2 1 1 -1.4759626 -1.4758892 -1.4733635 -1.4710948 -1.4733772 -1.4790431 -1.473913 -1.4750274 -1.4725808 -1.4755911 -1.4745842 0.0022181584 0.008695181 6 8.729897 -1.0659208 8.588237 -1.2232285 8.788631 1.1517968 8.599535 -1.3508756 8.158589 1.1328844 8.5788555 -1.2559414 8.552329 -1.1216257 9.071096 -1.0403564 8.828301 0.95331275 10.429016 -0.7291968 2gS 5.7146783 4.927849 1.1025139082 TRUE
caggagcggatcaaggcggagaggaagcgcatgaggaaccgcatcgctgcctccaagtgccgaaaaaggaagctggagagaatcgcccggctggaggaaaaagtgaaaaccttgaaagcttccaactcggagctggcgtccacggccaacatgctcagggaacaggtggcacagcttaaacagaaagtcatgaactaatata 6  False 227 147 183 193 180 185 21 19 7 13 16 9 185.833333333333 -1.56607277069057 -1.38502088664559 -1.62129001009858 -1.44400314469615 -1.45358570161506 -1.70125364002621 0.149141737314276 0.151236112590286 0.198481809008611 0.162369081977334 0.166897946704434 0.213595782927707 -1.50783179909115 0.0690374407082976 0.00688003027432024 0.0163848035517116 0.0223270357156561 0.0172505071558009 -0.000651693128378455 0.0222315717730787 0.0146956675672231 0.0190115371755314 0.0201683752214341 0.0183218075340186 -0.00691960838717204 0.0223583644765788 0.0117563971636418 0.00765726441367703 QERIKAERKRMRNRIAASKCRKRKLERIARLEEKVKTLKASNSELASTANMLREQVAQLKQKVMNAAAAAAAAAAAAAAAAAAAAAAAAAAAAAAAAAAAAAAAAAAAAACAAAAA NFE2L2 AAAAAAAAAAAAAAAAAAAAAAAAAAAAAAAAAAAAAAAAAAAAACAAAAA False 2 1 1 -1.4741323 -1.4750537 -1.4724343 -1.4705737 -1.47177 -1.4772975 -1.4732136 -1.4747207 -1.4708242 -1.4748094 -1.473483 0.0021179258 0.0083022695 3 9.438842 -0.7188084 9.1544 -0.82903224 9.639717 0.77437353 8.893612 -0.9090946 8.811541 0.7819358 9.734758 -0.7083632 8.8031 -0.8708425 9.017618 -0.91712505 9.171549 0.7311626 10.10507 -0.68921506 2gS 5.7146783 5.372421 0.7929952919 TRUE
caggagcggatcaaggcggagaggaagcgcatgaggaaccgcatcgctgcctccaagtgccgaaaaaggaagctggagagaatcgcccggctggaggaaaaagtgaaaaccttgaaagcttccaactcggagctggcgtccacggccaacatgctcagggaacaggtggcacagcttaaacagaaagtcatgaactaagata 7  False 152 154 146 192 219 171 13 33 4 20 19 19 172.333333333333 -1.58869805582797 -1.2465155385537 -1.71563102660591 -1.32485140459436 -1.46065874277745 -1.45468738560027 0.185765556984215 0.128000104461955 0.256819552491276 0.14048989704626 0.153425246468827 0.165152585342226 -1.4070648551268 0.0652348696355617 0.00439440244837722 0.0204083190438287 0.0381254284239419 0.0146001287665075 -0.0112186518340853 0.0287658720084118 0.028646955022249 0.0164497382626971 0.0193919073174459 0.0168427946069306 0.0188899750630119 0.0172875215358561 0.022932928711985 0.00723550352774317 QERIKAERKRMRNRIAASKCRKRKLERIARLEEKVKTLKASNSELASTANMLREQVAQLKQKVMNAAAAAAAAAAAAAAAAAAAAAAAAAAAAAAAAAAAAAAAAAAAAAACAAAA NFE2L3 AAAAAAAAAAAAAAAAAAAAAAAAAAAAAAAAAAAAAAAAAAAAAACAAAA False 2 1 1 -1.4761201 -1.4758192 -1.473406 -1.4710964 -1.4735312 -1.4790732 -1.4739777 -1.4750937 -1.472936 -1.4764419 -1.4747496 0.0022414862 0.008786626 2 7.7199535 -1.7296681 8.645397 -1.1109936 8.53003 1.2959714 8.127222 -1.4418161 7.735981 1.5064297 8.098946 -1.5399026 8.063845 -1.2866514 8.595756 -1.1735227 7.810381 1.3935509 8.987256 -1.2576071 2gS 5.7146783 4.3268766 1.373611335 TRUE
caggagcggatcaaggcggagaggaagcgcatgaggaaccgcatcgctgcctccaagtgccgaaaaaggaagctggagagaatcgcccggctggaggaaaaagtgaaaaccttgaaagcttccaactcggagctggcgtccacggccaacatgctcagggaacaggtggcacagcttaaacagaaagtcatgaactaaagaa 5  False 172 160 189 135 170 237 25 9 11 7 8 25 177.166666666667 -1.43585825885388 -1.61295211178939 -1.50264178810304 -1.51550434399878 -1.6389739069577 -1.4701994509076 0.144164643211046 0.196139617414458 0.163760718260505 0.212690591784305 0.215613980311503 0.145112608865874 -1.50921115279957 0.0702723933065671 0.0211854771227112 0.0158380169136561 -0.00367157773075985 0.0223723541672246 0.0126378696593502 0.0183425281127974 0.00632370603315055 0.0249036026030962 -0.000183265313605963 0.0236697810063956 0.0172662332214271 0.015189815803941 0.0116034066130501 0.00779423876391784 QERIKAERKRMRNRIAASKCRKRKLERIARLEEKVKTLKASNSELASTANMLREQVAQLKQKVMNAAAAAAAAAAAAAAAAAAAAAAAAAAAAAAAAAAAAAAAAAAAAAAACAAA NFIL3 AAAAAAAAAAAAAAAAAAAAAAAAAAAAAAAAAAAAAAAAAAAAAAACAAA False 2 1 1 -1.476094 -1.4754982 -1.4733573 -1.4707748 -1.4732242 -1.4789001 -1.4737432 -1.474954 -1.4727215 -1.4759995 -1.4745266 0.0022581245 0.008851849 4 7.492769 -1.4708381 8.849288 -0.9367253 8.25955 1.2152969 8.971088 -0.953555 8.021481 1.0718675 8.721914 -1.0536802 8.530655 -1.0207493 8.578543 -1.0505561 8.039229 1.1028965 9.552426 -0.8622173 2gS 5.7146783 4.5970945 1.0738381861 TRUE
caggagcggatcaaggcggagaggaagcgcatgaggaaccgcatcgctgcctccaagtgccgaaaaaggaagctggagagaatcgcccggctggaggaaaaagtgaaaaccttgaaagcttccaactcggagctggcgtccacggccaacatgctcagggaacaggtggcacagcttaaacagaaagtcatgaactaattta 6  False 58 43 97 89 63 77 6 4 6 8 5 4 71.1666666666667 -1.53386735260262 -1.47513308240761 -1.48542642786476 -1.36514416680918 -1.48662056430809 -1.68166338327551 0.274920800650442 0.307033736493674 0.219174711384837 0.212699322817312 0.28793717282368 0.316998024561527 -1.48362708211221 0.106135488854255 0.0104181374344892 0.0302029692831368 0.0120485311231131 0.0350213158599567 0.0145661295772157 0.0245493446040912 0.0239291396757366 0.0249046249058435 0.01654185729161 0.0316093131553473 -0.00486897754316229 0.0331821034776746 0.014441055170434 0.0117719818911859 QERIKAERKRMRNRIAASKCRKRKLERIARLEEKVKTLKASNSELASTANMLREQVAQLKQKVMNAAAAAAAAAAAAAAAAAAAAAAAAAAAAAAAAAAAAAAAAAAAAAAAACAA NRL AAAAAAAAAAAAAAAAAAAAAAAAAAAAAAAAAAAAAAAAAAAAAAAACAA False 2 1 1 -1.4734462 -1.4739915 -1.471964 -1.4677554 -1.470466 -1.4759632 -1.4723605 -1.4727136 -1.4706801 -1.4739794 -1.472332 0.0022932887 0.008989692 6 7.801929 -0.83161306 7.9330034 -0.8570775 7.6007 -0.93133974 8.386763 -0.7453526 7.4259825 -0.8535969 8.476664 -0.74748534 7.6539373 -0.9082538 8.187038 -0.8016447 7.551215 -0.87942934 8.533478 -0.76843095 2gS 5.7146783 4.050471 0.832422374 TRUE
caggagcggatcaaggcggagaggaagcgcatgaggaaccgcatcgctgcctccaagtgccgaaaaaggaagctggagagaatcgcccggctggaggaaaaagtgaaaaccttgaaagcttccaactcggagctggcgtccacggccaacatgctcagggaacaggtggcacagcttaaacagaaagtcatgaactaatgta 5  False 137 128 139 245 154 197 24 20 4 6 7 18 166.666666666667 -1.38205243875463 -1.33304990061042 -1.70174213173855 -1.72051432039782 -1.64908460966687 -1.51308403510426 0.150578912623345 0.152245490769497 0.257224790420062 0.217453034929285 0.229285449165147 0.164961910914473 -1.49232778660101 0.0746855859964612 0.0270966178143831 0.016542692520504 0.0282550237546145 0.0173656402758286 -0.00966298300662607 0.0288112619418469 -0.0176805855487234 0.0254612294849786 -0.00129320316921844 0.0251706144557573 0.0127772440159618 0.017267562488474 0.0134760194713621 0.00828372654023636 QERIKAERKRMRNRIAASKCRKRKLERIARLEEKVKTLKASNSELASTANMLREQVAQLKQKVMNAAAAAAAAAAAAAAAAAAAAAAAAAAAAAAAAAAAAAAAAAAAAAAAAACA TEF AAAAAAAAAAAAAAAAAAAAAAAAAAAAAAAAAAAAAAAAAAAAAAAAACA False 2 1 1 -1.4758257 -1.4752724 -1.4727881 -1.469978 -1.4725139 -1.4787921 -1.4736456 -1.4744902 -1.4725869 -1.4758152 -1.4741707 0.0024298124 0.009524865 9 8.328171 -1.0431294 9.229243 0.85316026 9.009012 0.87711656 9.643094 0.7610004 8.490833 0.87542 8.823254 0.98828524 8.699536 -0.9674684 9.451048 0.8308949 8.189928 1.0295444 9.843046 0.8027884 2gS 5.7146783 5.0661163 0.9028807825 TRUE
caggagcggatcaaggcggagaggaagcgcatgaggaaccgcatcgctgcctccaagtgccgaaaaaggaagctggagagaatcgcccggctggaggaaaaagtgaaaaccttgaaagcttccaactcggagctggcgtccacggccaacatgctcagggaacaggtggcacagcttaaacagaaagtcatgaactaaagga 6  False 221 283 126 336 240 198 14 19 10 16 19 19 234 -1.67521037469101 -1.56447542595902 -1.41496677343338 -1.53877778270834 -1.48735021684782 -1.49845440046111 0.175404012498073 0.139734424454595 0.174922750904916 0.142308690053854 0.151506344928896 0.161964758902417 -1.53039901078696 0.0635688908389319 -0.00510989443658477 0.0192699933547561 0.00185783850114049 0.0159385853529306 0.0224581821155399 0.0195927662636242 0.00359865616626073 0.0166626978388514 0.0164617571246302 0.0166321404593777 0.0143086164945158 0.0169538324318279 0.00925336250213929 0.0070507220523221 QERIKAERKRMRNRIAASKCRKRKLERIARLEEKVKTLKASNSELASTANMLREQVAQLKQKVMNAAAAAAAAAAAAAAAAAAAAAAAAAAAAAAAAAAAAAAAAAAAAAAAAAAC XBP1 AAAAAAAAAAAAAAAAAAAAAAAAAAAAAAAAAAAAAAAAAAAAAAAAAAC False 2 1 1 -1.4760822 -1.4758925 -1.4734023 -1.4710746 -1.4734627 -1.4790101 -1.4739767 -1.4751177 -1.4729038 -1.4764297 -1.4747354 0.002240326 0.0087820785 7 5.5932207 -1.9087291 5.809148 -1.820936 5.719297 -1.9104407 5.8305473 -1.8503463 5.2734056 1.8861272 5.9689255 -1.6982586 5.5789165 -1.856343 5.8906846 -1.7807348 5.4334645 1.8774891 6.1735663 -1.7586281 2gS 5.7146783 1.8225176 1.834803289 TRUE
caggagcggatcaaggcggagaggaagcgcatgaggaaccgcatcgctgcctccaagtgccgaaaaaggaagctggagagaatcgcccggctggaggaaaaagtgaaaaccttgaaagctacgaactcggagctggcgtccacggccaacatgctcagggaacaggtggcacagcttaaacagaaagtcatgaactaacata 6  False 244 276 337 363 281 284 21 21 16 32 28 22 297.5 -1.5868865662954 -1.53019364814637 -1.56020771581059 -1.37046584915583 -1.42029161610599 -1.56237294896518 0.148237525620446 0.135025736670889 0.1363571457441 0.110764726414583 0.130955943946185 0.148019850241647 -1.48966182332746 0.0542646211889793 0.00459341380939296 0.0162854662954923 0.00576813507873641 0.0154014963540398 0.00619001904822056 0.0152731058202447 0.0233060323665263 0.0129692653818315 0.0238233502451745 0.0143761481060449 0.00761787482967843 0.0154941343696447 0.013771713887223 0.00601874212730042 QERIKAERKRMRNRIAASKCRKRKLERIARLEEKVKTLKATNSELASTANMLREQVAQLKQKVMNCAAAAAAAAAAAAAAAAAAAAAAAAAAAAAAAAAAAAAAAAAAAAAAAAAA ATF1 CAAAAAAAAAAAAAAAAAAAAAAAAAAAAAAAAAAAAAAAAAAAAAAAAAA False 2 1 1 -1.4759145 -1.4755447 -1.4733913 -1.4709867 -1.4732263 -1.479037 -1.4738774 -1.4750313 -1.4725866 -1.47593 -1.4745525 0.0022415156 0.008786741 10 1.8559909 -4.8720045 2.8868592 -2.91013 1.961678 5.4176702 1.9601188 -4.8732057 1.9228208 -4.474987 1.9362473 -5.486509 2.0074768 -4.648676 2.049426 -4.6186824 2.4581811 -3.4299583 2.3995962 -3.374235 2gT 0.74690056 3.2070172 4.410605744 TRUE
caggagcggatcaaggcggagaggaagcgcatgaggaaccgcatcgctgcctccaagtgccgaaaaaggaagctggagagaatcgcccggctggaggaaaaagtgaaaaccttgaaagctacgaactcggagctggcgtccacggccaacatgctcagggaacaggtggcacagcttaaacagaaagtcatgaactaagtca 6  False 292 332 358 347 438 406 29 24 19 20 34 28 362.166666666667 -1.54561883048737 -1.54422167575645 -1.52871695633879 -1.48659705916405 -1.49308057467163 -1.59706834257097 0.129380969330783 0.126336991772321 0.126959639459044 0.130582903652004 0.115976166997528 0.131810120980819 -1.53083893923336 0.0516411399517399 0.00912711280214132 0.0142138733528886 0.00416805037327339 0.0144104284570903 0.00971723941608682 0.0142205089273217 0.00970841396883851 0.0152897441867379 0.0158326869939187 0.0127316905463491 0.00398609781018969 0.013797363815879 0.00920456798712554 0.00572775959214616 QERIKAERKRMRNRIAASKCRKRKLERIARLEEKVKTLKATNSELASTANMLREQVAQLKQKVMNACAAAAAAAAAAAAAAAAAAAAAAAAAAAAAAAAAAAAAAAAAAAAAAAAA ATF2 ACAAAAAAAAAAAAAAAAAAAAAAAAAAAAAAAAAAAAAAAAAAAAAAAAA False 2 1 1 -1.4084877 -1.4135835 -1.4020953 -1.4112784 -1.4053342 -1.4105983 -1.4104681 -1.4206042 -1.4100208 -1.4075421 -1.4100013 0.0049450835 0.019384727 2 2.7275724 -1.180891 3.2259274 -1.0219271 2.785471 1.1328377 3.016943 -1.1061058 2.9330401 1.0920987 3.0593011 -1.0487823 2.9469762 -1.1121647 2.678809 -1.2805731 2.57799 1.2766776 2.8363974 -1.1266428 2gT 0.74690056 3.9420204 1.1378701076 TRUE
caggagcggatcaaggcggagaggaagcgcatgaggaaccgcatcgctgcctccaagtgccgaaaaaggaagctggagagaatcgcccggctggaggaaaaagtgaaaaccttgaaagctacgaactcggagctggcgtccacggccaacatgctcagggaacaggtggcacagcttaaacagaaagtcatgaactaacaaa 5  False 117 117 186 115 131 77 751 794 849 636 1029 209 123.833333333333 -0.344173131944069 -0.299850630975869 -0.269539295978162 -0.239304609755187 -0.147242262686019 -0.500626865231802 0.0974962610882104 0.102265978535072 0.0729705801965017 0.108571855335506 0.114125611692477 0.145346321894128 -0.285828829809976 0.0409077506581341 0.141118680710453 0.0107109995747903 0.146105258655083 0.0116648065352847 0.150755345987103 0.00817329658100475 0.155751900092671 0.0127125056001457 0.163576808542501 0.0125285393464709 0.118757269045741 0.0152142799623481 0.147294443679896 0.00453726934463918 QERIKAERKRMRNRIAASKCRKRKLERIARLEEKVKTLKATNSELASTANMLREQVAQLKQKVMNAACAAAAAAAAAAAAAAAAAAAAAAAAAAAAAAAAAAAAAAAAAAAAAAAA ATF3 AACAAAAAAAAAAAAAAAAAAAAAAAAAAAAAAAAAAAAAAAAAAAAAAAA False 2 1 1 -0.2474258 -0.27167594 -0.24219692 -0.23814464 -0.24575365 -0.25030243 -0.25344324 -0.24195862 -0.23976696 -0.21735454 -0.24480227 0.01363342 0.053443007 2 -1.0918198 0.76433825 -1.0715506 0.74327826 -1.1459568 -0.7622614 -1.2044774 0.732386 -1.1257983 0.7646018 -1.202575 -0.6927732 -1.053714 0.79516053 -1.2095795 0.7352906 -1.125507 0.76453894 -1.3508073 0.69381607 2gT 0.74690056 -0.09500112 0.744844505 TRUE
caggagcggatcaaggcggagaggaagcgcatgaggaaccgcatcgctgcctccaagtgccgaaaaaggaagctggagagaatcgcccggctggaggaaaaagtgaaaaccttgaaagctacgaactcggagctggcgtccacggccaacatgctcagggaacaggtggcacagcttaaacagaaagtcatgaactaattaa 4  False 252 201 250 354 308 339 243 171 146 290 217 260 284 -0.890498204897753 -0.868764126440726 -0.850779310787813 -0.761216548803578 -0.850140603490002 -0.8779359580025 0.0804883537948301 0.0898335658042772 0.0765193790405485 0.073992858937921 0.0875013368298835 0.087730162740008 -0.845675236952113 0.0334778109637014 0.0810990701244648 0.00884250035488028 0.0812130437174022 0.0102467231086269 0.0856517520045157 0.00857079082293915 0.0946420624885065 0.00866370599187413 0.0864136775963886 0.00960576618240606 0.0792620407183649 0.00918324756811587 0.0851992685611116 0.00371318009344091 QERIKAERKRMRNRIAASKCRKRKLERIARLEEKVKTLKATNSELASTANMLREQVAQLKQKVMNAAACAAAAAAAAAAAAAAAAAAAAAAAAAAAAAAAAAAAAAAAAAAAAAAA ATF4 AAACAAAAAAAAAAAAAAAAAAAAAAAAAAAAAAAAAAAAAAAAAAAAAAA False 2 1 1 -0.7314198 -0.78470457 -0.7583801 -0.72806543 -0.698016 -0.7199067 -0.7421942 -0.75950515 -0.7263141 -0.6813107 -0.7329817 0.030264044 0.11863506 10 0.29943323 -1.0418731 0.38945192 -1.0882503 0.31141317 -1.17256 0.3381803 0.8789332 0.25307 0.88987327 0.31870162 -0.8762594 0.31659377 1.0387791 0.34759247 1.0314865 0.30641198 0.97990066 0.21667826 -0.8558752 2gT 0.74690056 1.3729302 0.9853790727 TRUE
caggagcggatcaaggcggagaggaagcgcatgaggaaccgcatcgctgcctccaagtgccgaaaaaggaagctggagagaatcgcccggctggaggaaaaagtgaaaaccttgaaagctacgaactcggagctggcgtccacggccaacatgctcagggaacaggtggcacagcttaaacagaaagtcatgaactaagcga 6  False 311 263 359 293 422 396 31 19 20 18 20 44 340.666666666667 -1.54456622213656 -1.54439534955625 -1.51500581045376 -1.46916294233919 -1.63690899132807 -1.45468738560027 0.125576804158489 0.140715287288503 0.124427532560371 0.137980958535633 0.139849919239565 0.115117713261549 -1.52236613042313 0.0528796437539396 0.0092427530069262 0.0137959454130057 0.00414824054693647 0.016050465915353 0.0112529989164501 0.0139368924259602 0.0117497469375414 0.0161559706489061 4.34180428229847e-05 0.0153525154416252 0.0188899750630119 0.0120500683839958 0.0101443267139966 0.0058651278229712 QERIKAERKRMRNRIAASKCRKRKLERIARLEEKVKTLKATNSELASTANMLREQVAQLKQKVMNAAAACAAAAAAAAAAAAAAAAAAAAAAAAAAAAAAAAAAAAAAAAAAAAAA ATF5 AAAACAAAAAAAAAAAAAAAAAAAAAAAAAAAAAAAAAAAAAAAAAAAAAA False 2 1 1 -1.4381315 -1.4437569 -1.4297599 -1.434509 -1.4357735 -1.4406985 -1.430027 -1.4284275 -1.4344524 -1.4279106 -1.4343446 0.0053898636 0.021128265 1 3.6312861 -1.0506134 4.4283333 -0.897829 3.527457 1.0383021 4.723932 -0.8133512 3.502024 1.0885619 4.0891438 -0.930547 3.7015681 -0.9879068 4.6789436 -0.76722527 3.91189 0.970585 4.659322 -0.7636189 2gT 0.74690056 5.148567 0.9308540464 TRUE
caggagcggatcaaggcggagaggaagcgcatgaggaaccgcatcgctgcctccaagtgccgaaaaaggaagctggagagaatcgcccggctggaggaaaaagtgaaaaccttgaaagctacgaactcggagctggcgtccacggccaacatgctcagggaacaggtggcacagcttaaacagaaagtcatgaactaatgga 4  False 454 321 494 692 617 584 34 130 23 62 42 79 527 -1.62697353821575 -1.07212286080756 -1.56573331454189 -1.36603422726183 -1.53136596151205 -1.39594321946494 0.117795799930871 0.0817062639025908 0.116002701463543 0.08377292044769 0.104177853577424 0.0945001738083029 -1.37879545273782 0.0394427701423055 0.00018943426801285 0.0129411194735982 0.0580172524324642 0.00931969531605062 0.00557110719227932 0.0129932430399497 0.0238249239150878 0.00980883781566502 0.0116297743583431 0.0114364893052457 0.0250390827809811 0.0098919056366445 0.0260684199278846 0.00437478152563119 QERIKAERKRMRNRIAASKCRKRKLERIARLEEKVKTLKATNSELASTANMLREQVAQLKQKVMNAAAAACAAAAAAAAAAAAAAAAAAAAAAAAAAAAAAAAAAAAAAAAAAAAA ATF6 AAAAACAAAAAAAAAAAAAAAAAAAAAAAAAAAAAAAAAAAAAAAAAAAAA False 2 1 1 -1.4356865 -1.4470315 -1.4369279 -1.4364067 -1.4417108 -1.4405435 -1.4411683 -1.4407701 -1.4341298 -1.4398657 -1.4394242 0.0037526062 0.014710217 2 4.6382465 -0.80877334 4.243767 -0.9626138 4.940754 0.77843356 4.7598157 -0.8186387 3.943618 1.0109104 4.586993 -0.8286521 4.1823397 -0.9457034 4.219534 -0.9251499 5.24369 0.72244847 4.5270033 -0.8499236 2gT 0.74690056 5.591754 0.86512472328 TRUE
caggagcggatcaaggcggagaggaagcgcatgaggaaccgcatcgctgcctccaagtgccgaaaaaggaagctggagagaatcgcccggctggaggaaaaagtgaaaaccttgaaagctacgaactcggagctggcgtccacggccaacatgctcagggaacaggtggcacagcttaaacagaaagtcatgaactaaacaa 5  False 216 234 326 280 296 279 25 12 26 13 25 13 271.833333333333 -1.50150719037492 -1.63828484812687 -1.4135827738381 -1.54569708305046 -1.46848566755059 -1.71413002551706 0.140520008669702 0.169615439459296 0.113499435124542 0.156541863396324 0.134648888860384 0.179379373955219 -1.51708551199935 0.0587147969280005 0.0139732448816095 0.0154376151076086 -0.00656111609551274 0.0193469159052877 0.022613201290799 0.0127128569150922 0.00278848631076342 0.0183292374338953 0.0185326791956603 0.0147815540878903 -0.00826745765647588 0.0187767256801541 0.0107300247225518 0.00651233186601912 QERIKAERKRMRNRIAASKCRKRKLERIARLEEKVKTLKATNSELASTANMLREQVAQLKQKVMNAAAAAACAAAAAAAAAAAAAAAAAAAAAAAAAAAAAAAAAAAAAAAAAAAA ATF6B AAAAAACAAAAAAAAAAAAAAAAAAAAAAAAAAAAAAAAAAAAAAAAAAAA False 2 1 1 -1.4393021 -1.4429173 -1.4337971 -1.4424623 -1.4455558 -1.4438962 -1.4395636 -1.4276214 -1.4348736 -1.427532 -1.4377521 0.006533745 0.025612282 4 2.867716 -1.3415048 2.7929134 -1.4141649 3.0274684 1.2426001 3.0252104 -1.3525879 2.508277 1.6416059 2.9269993 -1.3303667 3.119968 -1.2521416 3.5731518 -0.99974144 3.379672 1.1267554 2.9810627 -1.1908362 2gT 0.74690056 4.083421 1.2892304913 TRUE
caggagcggatcaaggcggagaggaagcgcatgaggaaccgcatcgctgcctccaagtgccgaaaaaggaagctggagagaatcgcccggctggaggaaaaagtgaaaaccttgaaagctacgaactcggagctggcgtccacggccaacatgctcagggaacaggtggcacagcttaaacagaaagtcatgaactaagaaa 5  False 174 194 215 277 208 142 166 61 79 80 100 26 201.666666666667 -0.89358198175919 -1.14145864073166 -0.981755723946523 -1.04614993394314 -0.961540321966504 -1.30556838300341 0.0933367998192557 0.105682060461136 0.0874252949233024 0.0928421084076191 0.107278823434044 0.155727600511914 -1.02188101043697 0.0415478731027923 0.080760284490196 0.0102540385858677 0.0501085767382272 0.0120544564985182 0.0709813318573881 0.00979234182002868 0.0612796662849799 0.0108707345878358 0.0741843827394249 0.011776909148651 0.0344991643679006 0.0163009512808915 0.0656554647215252 0.00460826830933991 QERIKAERKRMRNRIAASKCRKRKLERIARLEEKVKTLKATNSELASTANMLREQVAQLKQKVMNAAAAAAACAAAAAAAAAAAAAAAAAAAAAAAAAAAAAAAAAAAAAAAAAAA ATF7 AAAAAAACAAAAAAAAAAAAAAAAAAAAAAAAAAAAAAAAAAAAAAAAAAA False 2 1 1 -1.1146073 -1.1273844 -1.106514 -1.1059828 -1.1053805 -1.1169634 -1.1167083 -1.1149024 -1.113462 -1.10286 -1.1124766 0.0073954426 0.028990135 3 1.2871101 -1.0522074 1.4047434 -0.98917377 1.3076317 1.0121257 1.4273875 -0.9305495 1.2109816 1.0903684 1.3416266 -1.0083544 1.2302471 -1.1049584 1.2969325 -1.035341 1.2330749 1.0997854 1.3294821 -0.9821246 2gT 0.74690056 2.370099 1.0304988687 TRUE
caggagcggatcaaggcggagaggaagcgcatgaggaaccgcatcgctgcctccaagtgccgaaaaaggaagctggagagaatcgcccggctggaggaaaaagtgaaaaccttgaaagctacgaactcggagctggcgtccacggccaacatgctcagggaacaggtggcacagcttaaacagaaagtcatgaactaactaa 5  False 150 211 356 209 248 204 11 26 56 6 19 9 229.666666666667 -1.6330268508482 -1.39810790186035 -1.22157943573972 -1.67708075767964 -1.49690832026843 -1.7304401640893 0.198823645472394 0.129781927144804 0.0881981291450398 0.219311138614338 0.150855329177223 0.212049104385307 -1.40071304545548 0.0577164948292566 -0.00047558640363643 0.0218428887256129 0.0208342860955845 0.0148033695428963 0.0441191317986147 0.009878905518511 -0.012595018874166 0.0256787918857398 0.0154124827942944 0.0165606729216439 -0.00997473866110618 0.0221964642643879 0.0236374375358882 0.00640160552598705 QERIKAERKRMRNRIAASKCRKRKLERIARLEEKVKTLKATNSELASTANMLREQVAQLKQKVMNAAAAAAAACAAAAAAAAAAAAAAAAAAAAAAAAAAAAAAAAAAAAAAAAAA BACH1 AAAAAAAACAAAAAAAAAAAAAAAAAAAAAAAAAAAAAAAAAAAAAAAAAA False 2 1 1 -1.4090867 -1.4251972 -1.398397 -1.3962605 -1.4014477 -1.3981824 -1.3966305 -1.3978395 -1.4062324 -1.3946846 -1.402396 0.00922038 0.03614389 1 4.3745303 -0.7384144 3.427464 -1.0239766 3.877002 0.80029154 3.968111 -0.78227496 3.7759492 0.8330188 3.6126158 -0.83999205 3.458953 -0.88822186 3.816026 -0.804006 3.2066407 1.0074649 4.4817905 -0.67314315 2gT 0.74690056 4.8630857 0.83908040332 TRUE
caggagcggatcaaggcggagaggaagcgcatgaggaaccgcatcgctgcctccaagtgccgaaaaaggaagctggagagaatcgcccggctggaggaaaaagtgaaaaccttgaaagctacgaactcggagctggcgtccacggccaacatgctcagggaacaggtggcacagcttaaacagaaagtcatgaactaatcta 5  False 224 257 278 287 185 241 18 12 18 15 14 25 245.333333333333 -1.60666578469376 -1.66397093557203 -1.47250728129894 -1.51333637812197 -1.50049626584152 -1.47519605445867 0.158433338798136 0.168457344662633 0.131553192457313 0.147880457554351 0.173864096681284 0.14479672446349 -1.53039027975054 0.0620932421529962 0.00242045663657542 0.0174055846404622 -0.00949095889356019 0.0192148196603184 0.0160131787328011 0.0147350241047304 0.0065775497043731 0.0173150872203711 0.0150186034834297 0.0190865410831676 0.0167432084603171 0.0151567502700425 0.00925433090209515 0.00688705097683064 QERIKAERKRMRNRIAASKCRKRKLERIARLEEKVKTLKATNSELASTANMLREQVAQLKQKVMNAAAAAAAAACAAAAAAAAAAAAAAAAAAAAAAAAAAAAAAAAAAAAAAAAA BACH2 AAAAAAAAACAAAAAAAAAAAAAAAAAAAAAAAAAAAAAAAAAAAAAAAAA False 2 1 1 -1.4581957 -1.456577 -1.4506273 -1.4572814 -1.4448951 -1.4502364 -1.4491451 -1.4521153 -1.4493338 -1.446816 -1.4515225 0.004503896 0.017655272 4 3.2035255 -1.4289539 3.046259 -1.4744207 4.4129906 0.9799395 3.5685897 1.3531338 3.7282183 1.0980812 4.4086924 -0.92915154 3.9839668 1.0637416 3.8309782 -1.1251874 4.06998 1.0549943 5.295293 0.7671454 2gT 0.74690056 5.0180264 1.12747493771 TRUE
caggagcggatcaaggcggagaggaagcgcatgaggaaccgcatcgctgcctccaagtgccgaaaaaggaagctggagagaatcgcccggctggaggaaaaagtgaaaaccttgaaagctacgaactcggagctggcgtccacggccaacatgctcagggaacaggtggcacagcttaaacagaaagtcatgaactaaacta 6  False 391 419 681 680 561 459 8897 8348 7645 7327 7744 5128 531.833333333333 0.0205615593806055 -0.00478537011515354 -0.0151452162129757 -0.0570253307389773 0.0171053342809567 -0.078224887977237 0.0618640203835632 0.06194275947774 0.0520887339979106 0.0556124878783694 0.0648918527255845 0.0742053914277794 -0.0183961087901618 0.0247468714251353 0.181188659600774 0.00679641956139889 0.179761409337132 0.00706540255048473 0.179249545386005 0.00583436051005113 0.177094690525085 0.00651157762209308 0.181618642488128 0.00712373075667356 0.162972642746642 0.00776752782722787 0.176956653586697 0.00274479088403916 QERIKAERKRMRNRIAASKCRKRKLERIARLEEKVKTLKATNSELASTANMLREQVAQLKQKVMNAAAAAAAAAACAAAAAAAAAAAAAAAAAAAAAAAAAAAAAAAAAAAAAAAA BATF AAAAAAAAAACAAAAAAAAAAAAAAAAAAAAAAAAAAAAAAAAAAAAAAAA False 2 1 1 -0.09882212 -0.1046747 -0.092316866 -0.09257805 -0.085857034 -0.09591246 -0.083417535 -0.08282018 -0.08883691 -0.07980907 -0.09050449 0.007851776 0.030778961 2 -1.8879063 -0.67549956 -1.8884118 -0.6851399 -1.8721747 -0.7120695 -1.8969755 -0.7008822 -1.726847 -0.78256917 -1.8534927 -0.69739187 -1.7867618 -0.75939703 -2.0428143 -0.67931414 -1.8853813 -0.6988256 -2.1404998 -0.6390232 2gT 0.74690056 -0.834949 0.70301121 TRUE
caggagcggatcaaggcggagaggaagcgcatgaggaaccgcatcgctgcctccaagtgccgaaaaaggaagctggagagaatcgcccggctggaggaaaaagtgaaaaccttgaaagctacgaactcggagctggcgtccacggccaacatgctcagggaacaggtggcacagcttaaacagaaagtcatgaactaaccga 6  False 192 220 134 167 144 181 869 736 339 677 281 579 173 -0.44486804848933 -0.493631807189878 -0.436364319615392 -0.324187882379727 -0.553180822879471 -0.451583708908437 0.0807255741426239 0.0799333905602306 0.0837266211151544 0.0929452945579183 0.112990617753053 0.101872537174518 -0.446995028989114 0.036685050242065 0.130056274867792 0.00886856152908317 0.124001916340306 0.0091174753319813 0.132069590828676 0.00937806036702419 0.145813052909268 0.010882816489812 0.119013479170496 0.0124039414055075 0.123890913301868 0.010663615569005 0.129418749143704 0.00406890995451916 QERIKAERKRMRNRIAASKCRKRKLERIARLEEKVKTLKATNSELASTANMLREQVAQLKQKVMNAAAAAAAAAAACAAAAAAAAAAAAAAAAAAAAAAAAAAAAAAAAAAAAAAA BATF2 AAAAAAAAAAACAAAAAAAAAAAAAAAAAAAAAAAAAAAAAAAAAAAAAAA False 2 1 1 -0.5159847 -0.54369116 -0.49569356 -0.5101617 -0.5030186 -0.50896126 -0.50433546 -0.50188994 -0.49831682 -0.4725207 -0.5054574 0.017820496 0.069856346 4 -0.16749519 -1.0750997 -0.13296354 -1.0104672 -0.24402606 0.99205846 -0.21357 -0.9628558 -0.21374989 1.0440123 -0.2113294 -0.95512176 -0.2072652 -1.0567551 -0.24151385 -0.9880196 -0.21584731 1.0313388 -0.30698133 -0.9569835 2gT 0.74690056 0.84770316 1.0072712329 TRUE
caggagcggatcaaggcggagaggaagcgcatgaggaaccgcatcgctgcctccaagtgccgaaaaaggaagctggagagaatcgcccggctggaggaaaaagtgaaaaccttgaaagctacgaactcggagctggcgtccacggccaacatgctcagggaacaggtggcacagcttaaacagaaagtcatgaactaaaaca 6  False 256 178 222 166 224 183 9000 6026 5650 2676 6066 6756 204.833333333333 0.145943307207758 0.140459719777094 0.216226256874454 0.0530759527022106 0.213531662700898 0.278613916654417 0.0707692462770163 0.0846026627405622 0.0675120444628687 0.0916930659135807 0.0902705657768583 0.0989342792564676 0.174147344898604 0.0332852054461619 0.194963176004517 0.00777475318869449 0.196328559997233 0.00965006845262969 0.205165026184363 0.00756189632450613 0.189986274425942 0.0107361950324867 0.203182031702841 0.0099097680037943 0.200325122013715 0.0103560503139353 0.198312545706844 0.00369181731752972 QERIKAERKRMRNRIAASKCRKRKLERIARLEEKVKTLKATNSELASTANMLREQVAQLKQKVMNAAAAAAAAAAAACAAAAAAAAAAAAAAAAAAAAAAAAAAAAAAAAAAAAAA BATF3 AAAAAAAAAAAACAAAAAAAAAAAAAAAAAAAAAAAAAAAAAAAAAAAAAA False 2 1 1 0.17052698 0.17284334 0.17430699 0.18796134 0.1777215 0.17074001 0.1656121 0.17297983 0.18179989 0.18504453 0.17595366 0.0070627346 0.02768592 4 -3.6395752 0.7303225 -3.691018 0.76337874 -3.7229605 -0.7593894 -3.8512018 0.77395785 -3.5455198 -0.8033745 -3.8700747 0.6925307 -3.7088351 0.73090553 -3.8740346 0.7454422 -3.6313672 -0.7727252 -3.977343 0.73079693 2gT 0.74690056 -2.6880155 0.750282386 TRUE
caggagcggatcaaggcggagaggaagcgcatgaggaaccgcatcgctgcctccaagtgccgaaaaaggaagctggagagaatcgcccggctggaggaaaaagtgaaaaccttgaaagctacgaactcggagctggcgtccacggccaacatgctcagggaacaggtggcacagcttaaacagaaagtcatgaactaaatca 6  False 258 294 284 377 371 326 31 26 20 15 29 22 318.333333333333 -1.49071954269742 -1.48898981390063 -1.44875995832399 -1.58788188871638 -1.49105404957997 -1.60354853700362 0.127860158860202 0.124393142592893 0.126200088014223 0.14459759422365 0.124608982526511 0.146002277925968 -1.51146929733099 0.0536268381841389 0.0151583825309618 0.0140467961734981 0.0104679850373779 0.0141887063855216 0.0186730714341676 0.0141354330075424 -0.00215086538965539 0.0169307019821611 0.016055155894377 0.0136793881527122 0.00330777660450651 0.0152829428537191 0.0113529452752029 0.00594800264077677 QERIKAERKRMRNRIAASKCRKRKLERIARLEEKVKTLKATNSELASTANMLREQVAQLKQKVMNAAAAAAAAAAAAACAAAAAAAAAAAAAAAAAAAAAAAAAAAAAAAAAAAAA CEBPA AAAAAAAAAAAAACAAAAAAAAAAAAAAAAAAAAAAAAAAAAAAAAAAAAA False 2 1 1 -1.4386694 -1.4361448 -1.4361787 -1.4351369 -1.4328988 -1.4326208 -1.4394137 -1.4383116 -1.4337399 -1.426788 -1.4349903 0.0037376576 0.014651618 8 4.119168 -0.92971534 4.605361 0.8162471 3.9992602 0.95650005 3.7117639 1.0399063 3.535783 1.0569477 3.7910688 0.95209175 4.0516434 0.9631187 4.587429 0.83559185 4.393913 0.8598434 4.8084 0.7350532 2gT 0.74690056 5.223556 0.9145015403 TRUE
caggagcggatcaaggcggagaggaagcgcatgaggaaccgcatcgctgcctccaagtgccgaaaaaggaagctggagagaatcgcccggctggaggaaaaagtgaaaaccttgaaagctacgaactcggagctggcgtccacggccaacatgctcagggaacaggtggcacagcttaaacagaaagtcatgaactaatcaa 4  False 140 89 146 109 150 111 34 14 11 13 10 9 124.166666666667 -1.28791099462583 -1.3312091070559 -1.42967031253217 -1.28785656911189 -1.53744388577158 -1.54875171065582 0.134921869868898 0.180572234243082 0.166609331015548 0.175991148253429 0.200936989762772 0.224355648339449 -1.37753860063388 0.0709688842028248 0.0374390551220181 0.0148226001147693 0.0284649909498878 0.020596685312773 0.0208112665295433 0.0186615958361004 0.032978621380847 0.0206065232175888 0.010962548902977 0.0220585628858475 0.00904369235551516 0.0234846647681725 0.0262078232543984 0.00787148981638513 QERIKAERKRMRNRIAASKCRKRKLERIARLEEKVKTLKATNSELASTANMLREQVAQLKQKVMNAAAAAAAAAAAAAACAAAAAAAAAAAAAAAAAAAAAAAAAAAAAAAAAAAA CEBPB AAAAAAAAAAAAAACAAAAAAAAAAAAAAAAAAAAAAAAAAAAAAAAAAAA False 2 1 1 -1.3638023 -1.3586502 -1.3536323 -1.3395466 -1.3491789 -1.3453746 -1.3584453 -1.3367853 -1.3593214 -1.3642335 -1.352897 0.009783032 0.038349487 10 2.2916548 -1.1725204 2.6691966 -0.9859574 2.3443604 1.1123319 2.875617 -0.87131345 2.4625282 1.0430447 2.5933914 -0.96407133 2.2412891 -1.181548 2.7067866 -0.9046606 2.1846902 1.2221615 2.2276602 -1.2039356 2gT 0.74690056 3.522895 1.06615448174 TRUE
caggagcggatcaaggcggagaggaagcgcatgaggaaccgcatcgctgcctccaagtgccgaaaaaggaagctggagagaatcgcccggctggaggaaaaagtgaaaaccttgaaagctacgaactcggagctggcgtccacggccaacatgctcagggaacaggtggcacagcttaaacagaaagtcatgaactaagcaa 5  False 255 271 220 213 398 299 52 35 22 37 27 28 276 -1.33827169506629 -1.38523380323685 -1.34963579953395 -1.185089975991 -1.53236163433826 -1.50574206616739 0.108544928568873 0.114172974275515 0.124312972431894 0.116034397258746 0.12649746455596 0.136112151764316 -1.37215266376123 0.0489678036564866 0.031906397407936 0.0119248130212394 0.0223027497225939 0.0130229591068274 0.0297757808542091 0.0139240607627901 0.045011398075324 0.0135862827470624 0.0115204708812843 0.0138867028917982 0.0135457723792849 0.0142476834379637 0.0268052026231314 0.00543124740007451 QERIKAERKRMRNRIAASKCRKRKLERIARLEEKVKTLKATNSELASTANMLREQVAQLKQKVMNAAAAAAAAAAAAAAACAAAAAAAAAAAAAAAAAAAAAAAAAAAAAAAAAAA CEBPD AAAAAAAAAAAAAAACAAAAAAAAAAAAAAAAAAAAAAAAAAAAAAAAAAA False 2 1 1 -1.3665514 -1.3707018 -1.3711625 -1.3751419 -1.3720798 -1.3640592 -1.3650398 -1.3752426 -1.3755406 -1.3693596 -1.3704879 0.0042244024 0.016559657 3 4.6721325 -0.5807748 5.3116775 -0.5172576 4.1013823 0.67700124 4.362959 -0.6515945 3.8356745 0.72635317 4.464473 -0.59629536 4.2177043 -0.6427585 4.3167467 -0.6481863 4.304002 0.65842545 4.6563473 -0.5866899 2gT 0.74690056 5.4874873 0.628533684 TRUE
caggagcggatcaaggcggagaggaagcgcatgaggaaccgcatcgctgcctccaagtgccgaaaaaggaagctggagagaatcgcccggctggaggaaaaagtgaaaaccttgaaagctacgaactcggagctggcgtccacggccaacatgctcagggaacaggtggcacagcttaaacagaaagtcatgaactaataca 5  False 189 153 179 249 208 229 43 21 26 10 41 52 201.166666666667 -1.30672082721356 -1.3685612583959 -1.24411203072813 -1.5853327904809 -1.22143764070903 -1.24130696080449 0.120020482660988 0.145649442939702 0.120014433502209 0.175285482676301 0.125255832837298 0.120534677718806 -1.30016428314808 0.0533682190779862 0.0353725952742222 0.0131855244949843 0.0242044770888837 0.0166132725487094 0.0415952984799816 0.013442589552849 -0.00185239553765093 0.0205238979591979 0.0456532429223437 0.0137503984145613 0.0412257966993684 0.0126170948675338 0.0347897695394581 0.0059193179899855 QERIKAERKRMRNRIAASKCRKRKLERIARLEEKVKTLKATNSELASTANMLREQVAQLKQKVMNAAAAAAAAAAAAAAAACAAAAAAAAAAAAAAAAAAAAAAAAAAAAAAAAAA CEBPE AAAAAAAAAAAAAAAACAAAAAAAAAAAAAAAAAAAAAAAAAAAAAAAAAA False 2 1 1 -1.260947 -1.2732611 -1.2517737 -1.2427043 -1.2484637 -1.2516369 -1.2640527 -1.2587199 -1.2496473 -1.2364836 -1.253769 0.010732128 0.042069945 6 1.748707 -1.1279981 1.8725653 -1.0845661 1.8081694 1.0660962 1.9903469 -0.95057005 1.7666452 -1.0818352 1.9819455 -0.9635463 1.7385014 -1.1456221 1.8166296 -1.0741974 1.7971361 -1.0713536 1.8534551 -0.99320555 2gT 0.74690056 2.9005876 1.0558990648 TRUE
caggagcggatcaaggcggagaggaagcgcatgaggaaccgcatcgctgcctccaagtgccgaaaaaggaagctggagagaatcgcccggctggaggaaaaagtgaaaaccttgaaagctacgaactcggagctggcgtccacggccaacatgctcagggaacaggtggcacagcttaaacagaaagtcatgaactaacaca 6  False 466 395 582 499 604 501 36 40 31 69 96 61 507.833333333333 -1.61801895202416 -1.45187314698335 -1.52769626069051 -1.24743612107846 -1.28418507582062 -1.42737325375522 0.115101764601301 0.104223048280887 0.102848521490388 0.0851966139550276 0.0837470563989537 0.102518853659113 -1.39745362932571 0.0396035446310578 0.00117319064820634 0.0126451510851962 0.0147016387414408 0.0118880365897761 0.0098315656038451 0.0115198682372418 0.0377113872564741 0.00997553582067738 0.0387649231313046 0.00919362687906254 0.0217491107012827 0.0107312694305734 0.0239989545748132 0.00439261377373772 QERIKAERKRMRNRIAASKCRKRKLERIARLEEKVKTLKATNSELASTANMLREQVAQLKQKVMNAAAAAAAAAAAAAAAAACAAAAAAAAAAAAAAAAAAAAAAAAAAAAAAAAA CREB3 AAAAAAAAAAAAAAAAACAAAAAAAAAAAAAAAAAAAAAAAAAAAAAAAAA False 2 1 1 -1.4432384 -1.4480695 -1.44546 -1.4361542 -1.441845 -1.4315836 -1.4326035 -1.4382918 -1.4375693 -1.4374218 -1.4392238 0.005360341 0.021012537 7 3.3496199 -1.1829392 3.756916 -1.0972506 3.5463197 1.1609883 3.7224884 -1.0447772 3.1656969 1.2606862 4.225752 -0.84878683 3.8124452 -0.97539735 4.3539085 -0.88028276 4.077415 0.9523242 3.7066753 -1.0201969 2gT 0.74690056 4.834901 1.0423629519 TRUE
caggagcggatcaaggcggagaggaagcgcatgaggaaccgcatcgctgcctccaagtgccgaaaaaggaagctggagagaatcgcccggctggaggaaaaagtgaaaaccttgaaagctacgaactcggagctggcgtccacggccaacatgctcagggaacaggtggcacagcttaaacagaaagtcatgaactaacgga 5  False 237 311 223 292 495 253 22 23 12 11 37 20 301.833333333333 -1.56509001583025 -1.53797996069331 -1.52480778826219 -1.60282131289065 -1.50409372176342 -1.55632017705676 0.145996891645742 0.129112284949957 0.156561347126513 0.166716387726004 0.111232623735956 0.154742241658048 -1.5415537169437 0.057141534468835 0.00698799633141314 0.0160393088605051 0.00488000169572522 0.0147269878687301 0.0101550979337116 0.0175361401778736 -0.00390009876962694 0.0195205562809407 0.0146236801406648 0.0122109514456954 0.00825145513059594 0.0161978078007488 0.00801614203708859 0.00633783399184612 QERIKAERKRMRNRIAASKCRKRKLERIARLEEKVKTLKATNSELASTANMLREQVAQLKQKVMNAAAAAAAAAAAAAAAAAACAAAAAAAAAAAAAAAAAAAAAAAAAAAAAAAA CREB3L1 AAAAAAAAAAAAAAAAAACAAAAAAAAAAAAAAAAAAAAAAAAAAAAAAAA False 2 1 1 -1.4193369 -1.4139851 -1.3973961 -1.4129969 -1.4110978 -1.4127915 -1.411456 -1.4095632 -1.4115384 -1.4181958 -1.4118357 0.00594461 0.023302872 6 2.8629112 -1.1883669 3.352417 -0.98536736 3.491339 0.8847271 3.3472571 -1.005964 2.93621 1.1221521 3.8399312 -0.84438604 3.7097726 -0.8878639 3.7055671 -0.87423927 4.168259 0.79567045 3.382425 -0.99627775 2gT 0.74690056 4.5427866 0.9585014972 TRUE
caggagcggatcaaggcggagaggaagcgcatgaggaaccgcatcgctgcctccaagtgccgaaaaaggaagctggagagaatcgcccggctggaggaaaaagtgaaaaccttgaaagctacgaactcggagctggcgtccacggccaacatgctcagggaacaggtggcacagcttaaacagaaagtcatgaactaaacga 6  False 225 281 265 405 417 398 25 25 18 16 30 20 331.833333333333 -1.51327237641139 -1.48734479012093 -1.45896930730963 -1.58982322072564 -1.51524315084559 -1.69157750301265 0.139941539156038 0.126727999163278 0.131957614239786 0.140237153078631 0.121482701541189 0.148533223820308 -1.53530739934277 0.0546609062737837 0.0126807142632308 0.015374064088875 0.0106556220639921 0.0144550280945721 0.017529541576876 0.0147803226231616 -0.00237817286232603 0.0164201448741162 0.0133997124538751 0.0133361896913687 -0.00590674851180772 0.0155478722919342 0.00870895024364213 0.00606269595360701 QERIKAERKRMRNRIAASKCRKRKLERIARLEEKVKTLKATNSELASTANMLREQVAQLKQKVMNAAAAAAAAAAAAAAAAAAACAAAAAAAAAAAAAAAAAAAAAAAAAAAAAAA CREB3L2 AAAAAAAAAAAAAAAAAAACAAAAAAAAAAAAAAAAAAAAAAAAAAAAAAA False 2 1 1 -1.4532077 -1.4558829 -1.4537457 -1.4541245 -1.44951 -1.4523509 -1.4479578 -1.4545473 -1.4498923 -1.4588192 -1.4530038 0.0032337639 0.0126763545 10 3.0696507 -1.4103714 3.1799707 -1.4012223 4.0088596 1.1158556 3.1161933 -1.4830081 2.9195433 -1.4633096 3.652457 -1.1427094 3.1464796 -1.3318439 3.4052007 -1.2990365 2.6359499 -1.6381353 2.4787502 -1.851001 2gT 0.74690056 4.2244825 1.413649329 TRUE
caggagcggatcaaggcggagaggaagcgcatgaggaaccgcatcgctgcctccaagtgccgaaaaaggaagctggagagaatcgcccggctggaggaaaaagtgaaaaccttgaaagctacgaactcggagctggcgtccacggccaacatgctcagggaacaggtggcacagcttaaacagaaagtcatgaactaagtta 6  False 305 209 356 278 342 263 21 53 19 13 81 15 292.166666666667 -1.65119810777943 -1.20037818109265 -1.5271333031623 -1.54373795089603 -1.16791767673434 -1.65377758022004 0.145795265233222 0.107116498029132 0.126996957407405 0.156636566049911 0.0971155923713099 0.170712284005641 -1.37949047295478 0.0514819753566361 -0.00247189193465322 0.0160171580580573 0.0433880128781438 0.012218073343116 0.00989462141110534 0.0142246888400884 0.00301787797407904 0.0183403260167545 0.0515285847017627 0.0106612048087712 -0.00195000161634235 0.0178694888733791 0.0259913319953155 0.00571010590484979 QERIKAERKRMRNRIAASKCRKRKLERIARLEEKVKTLKATNSELASTANMLREQVAQLKQKVMNAAAAAAAAAAAAAAAAAAAACAAAAAAAAAAAAAAAAAAAAAAAAAAAAAA CREB3L3 AAAAAAAAAAAAAAAAAAAACAAAAAAAAAAAAAAAAAAAAAAAAAAAAAA False 2 1 1 -1.4434057 -1.4491488 -1.4422424 -1.4384325 -1.443747 -1.4337791 -1.4455578 -1.4349654 -1.4358494 -1.4321887 -1.4399316 0.0056760465 0.022250103 8 3.940435 -1.0068929 3.6193786 -1.1500343 3.5393112 1.1319951 3.821885 -1.0355874 2.6490667 1.5303228 4.137906 -0.8785528 3.114263 -1.3169011 4.366439 -0.85752815 3.035839 1.2631042 4.314006 -0.8467062 2gT 0.74690056 4.7170305 1.1017625135 TRUE
caggagcggatcaaggcggagaggaagcgcatgaggaaccgcatcgctgcctccaagtgccgaaaaaggaagctggagagaatcgcccggctggaggaaaaagtgaaaaccttgaaagctacgaactcggagctggcgtccacggccaacatgctcagggaacaggtggcacagcttaaacagaaagtcatgaactaactta 6  False 266 273 294 337 340 281 19 28 26 16 18 35 298.5 -1.6406116842688 -1.44838303086792 -1.38437681095019 -1.53958996091442 -1.60464061878854 -1.42058874233358 0.153133031651463 0.122401539958523 0.114384249362124 0.14227286796633 0.148353739509738 0.128432600826636 -1.48713683928395 0.0541303813369969 -0.00130886089679327 0.0168232896174468 0.0150997332969855 0.0139615373919044 0.0258845059175927 0.0128119632832118 0.00350355951380765 0.0166585034876832 0.00358579182739838 0.0162860521409707 0.0224592866096334 0.013443818321679 0.0140517716394095 0.00600385295946719 QERIKAERKRMRNRIAASKCRKRKLERIARLEEKVKTLKATNSELASTANMLREQVAQLKQKVMNAAAAAAAAAAAAAAAAAAAAACAAAAAAAAAAAAAAAAAAAAAAAAAAAAA CREB3L4 AAAAAAAAAAAAAAAAAAAAACAAAAAAAAAAAAAAAAAAAAAAAAAAAAA False 2 1 1 -1.424682 -1.4342816 -1.4310955 -1.4336994 -1.4339647 -1.4450829 -1.4301648 -1.4463385 -1.4273345 -1.425402 -1.4332045 0.007432939 0.029137122 3 3.974997 -0.88155377 3.741817 -0.9921008 3.3539898 -1.1014967 3.5797396 -1.0670782 3.2907636 -1.1439098 4.033147 -0.9741724 3.323936 -1.101111 2.8044915 -1.4560816 3.886438 -0.93224 3.7246168 -0.9413313 2gT 0.74690056 4.6345716 1.0591075815 TRUE
caggagcggatcaaggcggagaggaagcgcatgaggaaccgcatcgctgcctccaagtgccgaaaaaggaagctggagagaatcgcccggctggaggaaaaagtgaaaaccttgaaagctacgaactcggagctggcgtccacggccaacatgctcagggaacaggtggcacagcttaaacagaaagtcatgaactaacgta 5  False 1215 1289 1741 1417 1796 1588 4310 4041 3847 2159 3104 2765 1507.66666666667 -0.515090824240221 -0.51143361272318 -0.47461855371488 -0.591630043372678 -0.588571863203614 -0.633167787239916 0.0484755489670662 0.0471504890623513 0.0469500664998294 0.0478604743323239 0.0497184691126915 0.0594550565012361 -0.546292372778219 0.0201906218983693 0.122341557269259 0.00532555380666552 0.121971381645393 0.00537814570236343 0.127784806468563 0.00525878808922227 0.114498676279783 0.00560390670395338 0.115128303576359 0.00545801934628943 0.104883407859436 0.006223520918857 0.118405217802332 0.002239436006987 QERIKAERKRMRNRIAASKCRKRKLERIARLEEKVKTLKATNSELASTANMLREQVAQLKQKVMNAAAAAAAAAAAAAAAAAAAAAACAAAAAAAAAAAAAAAAAAAAAAAAAAAA CREB5 AAAAAAAAAAAAAAAAAAAAAACAAAAAAAAAAAAAAAAAAAAAAAAAAAA False 2 1 1 -0.5057537 -0.5330336 -0.4953751 -0.49863678 -0.494435 -0.503129 -0.50523496 -0.49735987 -0.49229234 -0.47425473 -0.4999505 0.014700377 0.05762548 7 -0.20665741 -0.98478824 -0.16617435 -0.95613354 -0.25374454 -0.9569807 -0.25756198 0.90230715 -0.24201101 1.0044166 -0.22749329 -0.9460633 -0.21442264 1.0117706 -0.26545566 0.93872803 -0.24291176 0.9737135 -0.3220042 -0.8997804 2gT 0.74690056 0.82333374 0.957468196115 TRUE
caggagcggatcaaggcggagaggaagcgcatgaggaaccgcatcgctgcctccaagtgccgaaaaaggaagctggagagaatcgcccggctggaggaaaaagtgaaaaccttgaaagctacgaactcggagctggcgtccacggccaacatgctcagggaacaggtggcacagcttaaacagaaagtcatgaactaattca 5  False 214 190 245 254 293 201 13 27 52 11 52 10 232.833333333333 -1.68729238416773 -1.35904673796658 -1.1368981240562 -1.56471826548031 -1.25203390355861 -1.69456292882419 0.181215272895066 0.130329752429868 0.0942193893997829 0.168480773381851 0.110216366979866 0.203628248934181 -1.33430888139442 0.0539448139084164 -0.00643723147416267 0.0199084220180345 0.0252897357611604 0.0148658563645836 0.0536041252493187 0.010553335483586 0.000561326358364922 0.0197271453869429 0.0422944308443075 0.0120993882955315 -0.00621925111601343 0.0213150023141555 0.0310026329598201 0.00598327081081527 QERIKAERKRMRNRIAASKCRKRKLERIARLEEKVKTLKATNSELASTANMLREQVAQLKQKVMNAAAAAAAAAAAAAAAAAAAAAAACAAAAAAAAAAAAAAAAAAAAAAAAAAA CREBL2 AAAAAAAAAAAAAAAAAAAAAAACAAAAAAAAAAAAAAAAAAAAAAAAAAA False 2 1 1 -1.459867 -1.4591515 -1.4631016 -1.4546738 -1.4543663 -1.4499836 -1.4600506 -1.4458367 -1.4675038 -1.4592048 -1.457374 0.0063190567 0.024770703 2 3.22896 -1.4483044 3.3590908 -1.3800317 3.0611002 -1.6737366 4.061312 -1.1460648 3.634524 1.238321 4.22793 -0.9667789 2.8085675 -1.716472 3.7626965 -1.0806121 2.2714686 2.5395837 3.1626198 -1.4578056 2gT 0.74690056 4.4210043 1.4647710606 TRUE
caggagcggatcaaggcggagaggaagcgcatgaggaaccgcatcgctgcctccaagtgccgaaaaaggaagctggagagaatcgcccggctggaggaaaaagtgaaaaccttgaaagctacgaactcggagctggcgtccacggccaacatgctcagggaacaggtggcacagcttaaacagaaagtcatgaactaaagta 5  False 419 307 341 301 475 260 49 25 19 24 25 24 350.5 -1.49852368237902 -1.51158927505355 -1.51496436461354 -1.39790207595871 -1.60635027786791 -1.51003768118856 0.104180448606334 0.125504784764824 0.127290412991757 0.124497522555661 0.127537595689094 0.145289303897894 -1.5049908266238 0.0505910182761786 0.0143010149162628 0.0114453285517719 0.00789021336857171 0.0143155040855757 0.0112576411865704 0.0142575582446867 0.0200935682725805 0.0145772166074013 0.00339810800492163 0.0140008869354471 0.0130961243339068 0.0152083115432901 0.0120715026651102 0.00561128570125727 QERIKAERKRMRNRIAASKCRKRKLERIARLEEKVKTLKATNSELASTANMLREQVAQLKQKVMNAAAAAAAAAAAAAAAAAAAAAAAACAAAAAAAAAAAAAAAAAAAAAAAAAA CREBRF AAAAAAAAAAAAAAAAAAAAAAAACAAAAAAAAAAAAAAAAAAAAAAAAAA False 2 1 1 -1.4374976 -1.4363368 -1.4538548 -1.4529816 -1.4541059 -1.456318 -1.446174 -1.4438815 -1.4486327 -1.4561584 -1.4485942 0.007420866 0.029089795 5 3.8275666 -0.9923183 3.9507885 -0.9527363 2.9319322 1.5276351 2.9033337 -1.5690782 2.3873105 1.8795495 2.7693274 -1.5659552 3.0838618 -1.3370934 3.7440841 -1.0684423 3.3243184 1.2827213 2.6423247 -1.6826745 2gT 0.74690056 4.2196627 1.38582041304 TRUE
caggagcggatcaaggcggagaggaagcgcatgaggaaccgcatcgctgcctccaagtgccgaaaaaggaagctggagagaatcgcccggctggaggaaaaagtgaaaaccttgaaagctacgaactcggagctggcgtccacggccaacatgctcagggaacaggtggcacagcttaaacagaaagtcatgaactaagtaa 5  False 137 205 167 231 188 183 23 14 7 35 26 10 185.166666666667 -1.39431841907142 -1.55980278693087 -1.59542683154854 -1.22244852222329 -1.32473783499537 -1.66655426888983 0.152691025260308 0.161547831100347 0.199276710329302 0.115860214632698 0.143267860541801 0.205193511254008 -1.40093938387833 0.0628251874234053 0.025749069626472 0.0167747305217966 0.00239081565594196 0.0184266969619241 0.00224519255140707 0.0223206071655497 0.0406371454043742 0.0135658879808291 0.0343131017443769 0.0157277319373263 -0.00328741501546173 0.0214788478029028 0.0236123332861796 0.00696823443922961 QERIKAERKRMRNRIAASKCRKRKLERIARLEEKVKTLKATNSELASTANMLREQVAQLKQKVMNAAAAAAAAAAAAAAAAAAAAAAAAACAAAAAAAAAAAAAAAAAAAAAAAAA CREBZF AAAAAAAAAAAAAAAAAAAAAAAAACAAAAAAAAAAAAAAAAAAAAAAAAA False 2 1 1 -1.4597021 -1.4593333 -1.4595811 -1.4469602 -1.4538751 -1.4489422 -1.4459887 -1.4598082 -1.4451703 -1.4530523 -1.4532413 0.00613086 0.024032973 3 3.5414262 -1.3176403 3.2529101 -1.4284581 2.6890051 1.7955427 3.54112 -1.2044998 3.4787161 1.2864325 3.881399 -1.0438776 4.2091093 -0.9780389 3.0964649 -1.5246779 4.098975 1.0073605 4.784527 -0.89915645 2gT 0.74690056 4.720543 1.24856848236 TRUE
caggagcggatcaaggcggagaggaagcgcatgaggaaccgcatcgctgcctccaagtgccgaaaaaggaagctggagagaatcgcccggctggaggaaaaagtgaaaaccttgaaagctacgaactcggagctggcgtccacggccaacatgctcagggaacaggtggcacagcttaaacagaaagtcatgaactaaccta 6  False 73 117 214 181 169 139 13 13 11 8 40 8 148.833333333333 -1.37732094044884 -1.42645369742786 -1.53775900985299 -1.55914749921665 -1.16810938738737 -1.65106939178827 0.201857148408385 0.177122458034651 0.162616986359945 0.19659237961755 0.132253453204438 0.229035799105619 -1.40581775674944 0.0713662891863425 0.0276164231461541 0.0221761512353221 0.0176010679117835 0.0202031920646976 0.00870445611528511 0.0182144208672848 0.00121359850665859 0.0230186885828852 0.0515075389923557 0.0145185867361943 -0.00166651912807048 0.0239745644993426 0.0230712502072102 0.00791556785587917 QERIKAERKRMRNRIAASKCRKRKLERIARLEEKVKTLKATNSELASTANMLREQVAQLKQKVMNAAAAAAAAAAAAAAAAAAAAAAAAAACAAAAAAAAAAAAAAAAAAAAAAAA CREM AAAAAAAAAAAAAAAAAAAAAAAAAACAAAAAAAAAAAAAAAAAAAAAAAA False 2 1 1 -1.4383445 -1.4408672 -1.4403596 -1.4372035 -1.4362276 -1.4395335 -1.4383501 -1.4235369 -1.43667 -1.4332627 -1.4364356 0.0050450666 0.019776661 9 3.2434802 -1.1780021 3.5031257 -1.1099248 3.0676072 1.2865969 3.2350388 -1.2118132 3.0498946 1.2539877 3.2985737 -1.1443018 3.0936837 -1.2513667 3.300656 -1.056577 3.5326004 1.0919468 3.9527447 -0.930462 2gT 0.74690056 4.3909183 1.15149790698 TRUE
caggagcggatcaaggcggagaggaagcgcatgaggaaccgcatcgctgcctccaagtgccgaaaaaggaagctggagagaatcgcccggctggaggaaaaagtgaaaaccttgaaagctacgaactcggagctggcgtccacggccaacatgctcagggaacaggtggcacagcttaaacagaaagtcatgaactaatcga 5  False 230 236 279 269 258 287 18 83 13 16 31 25 259.833333333333 -1.61428403536013 -1.11077584584659 -1.56551314056654 -1.47799641975245 -1.3657300353154 -1.5273466149224 0.158111017960719 0.0950186178879187 0.149762420932914 0.145284000066401 0.128880033009946 0.141761846260208 -1.37699246351665 0.0532481549067364 0.00158351090411951 0.0173701742738083 0.0536083610401336 0.0108381478453522 0.0055957684625495 0.0167746053228266 0.0107154491378244 0.017011072148932 0.0298130391642808 0.0141482577012642 0.0112842933894118 0.0148390711844308 0.0262683978682587 0.00590600111299185 QERIKAERKRMRNRIAASKCRKRKLERIARLEEKVKTLKATNSELASTANMLREQVAQLKQKVMNAAAAAAAAAAAAAAAAAAAAAAAAAAACAAAAAAAAAAAAAAAAAAAAAAA DBP AAAAAAAAAAAAAAAAAAAAAAAAAAACAAAAAAAAAAAAAAAAAAAAAAA False 2 1 1 -1.4335938 -1.4385995 -1.4450103 -1.4391371 -1.4318254 -1.4408189 -1.4358552 -1.4372905 -1.4403203 -1.4319623 -1.4374411 0.004217741 0.016533546 8 4.5754747 -0.80857515 4.5794454 -0.8350836 4.1503534 -0.98811436 4.4099207 -0.9025351 4.3100567 0.8608805 4.8912163 -0.7786104 4.391378 -0.86585385 4.555937 -0.8352382 3.7229676 1.0651499 4.0376205 -0.9033687 2gT 0.74690056 5.4256144 0.8843409684 TRUE
caggagcggatcaaggcggagaggaagcgcatgaggaaccgcatcgctgcctccaagtgccgaaaaaggaagctggagagaatcgcccggctggaggaaaaagtgaaaaccttgaaagctacgaactcggagctggcgtccacggccaacatgctcagggaacaggtggcacagcttaaacagaaagtcatgaactaaaata 6  False 304 202 397 300 329 437 3507 3107 2555 2256 2737 4086 328.166666666667 -0.175209788237906 -0.0756782647186596 -0.172421655297438 -0.155320287679801 -0.130506150140976 -0.131374640037935 0.0673013398107419 0.080730404069451 0.0583969118535799 0.0729302103070615 0.0782332075487154 0.0752725701178955 -0.14603879821626 0.0289237126800178 0.159681098206181 0.00739376683833516 0.171675123828285 0.00920838541297051 0.16163330911133 0.0065409275725751 0.165585490588187 0.00853928215635024 0.165414074003059 0.00858832478038158 0.15740913623858 0.00787923588526256 0.162799207809727 0.00320806382078849 QERIKAERKRMRNRIAASKCRKRKLERIARLEEKVKTLKATNSELASTANMLREQVAQLKQKVMNAAAAAAAAAAAAAAAAAAAAAAAAAAAACAAAAAAAAAAAAAAAAAAAAAA DDIT3 AAAAAAAAAAAAAAAAAAAAAAAAAAAACAAAAAAAAAAAAAAAAAAAAAA False 2 1 1 -0.104763865 -0.12828827 -0.098689795 -0.098588586 -0.09978175 -0.103873014 -0.093566895 -0.10343647 -0.088219285 -0.07865572 -0.09978636 0.012861564 0.05041733 4 -1.216486 1.0321794 -1.18791 1.0232692 -1.2162626 -1.0780103 -1.3281553 0.9854592 -1.1898496 1.0953186 -1.308151 0.96784955 -1.2276404 -1.0765232 -1.2770272 1.0298731 -1.272599 1.0369854 -1.4566747 0.9418044 2gT 0.74690056 -0.20489812 1.026727244 TRUE
caggagcggatcaaggcggagaggaagcgcatgaggaaccgcatcgctgcctccaagtgccgaaaaaggaagctggagagaatcgcccggctggaggaaaaagtgaaaaccttgaaagctacgaactcggagctggcgtccacggccaacatgctcagggaacaggtggcacagcttaaacagaaagtcatgaactaatgaa 3  False 498 501 583 478 532 672 8198 7188 4902 4121 5566 7319 544 -0.0727357951447572 -0.0947419656142975 -0.0968495784370339 -0.11796751761807 -0.0636869523394984 -0.0858227761804106 0.0578716192544812 0.0586716421843206 0.053664514998845 0.0619384466795927 0.066090350358143 0.0677091942597427 -0.0893649324575835 0.0246628120044924 0.170938954499303 0.00635781190282109 0.169500653041621 0.00669228774800058 0.17009799440997 0.00601086075758469 0.169959066936527 0.00725227406168448 0.172749385826063 0.00725530003830529 0.162177325763459 0.00708753151829398 0.169085170484575 0.00273546746179582 QERIKAERKRMRNRIAASKCRKRKLERIARLEEKVKTLKATNSELASTANMLREQVAQLKQKVMNAAAAAAAAAAAAAAAAAAAAAAAAAAAAAAAAAAAAAAAAAAAAAAAAAAA FOS AAAAAAAAAAAAAAAAAAAAAAAAAAAAAAAAAAAAAAAAAAAAAAAAAAA False 1 1 1 -0.18200922 -0.21073806 -0.17559743 -0.182482 -0.18018866 -0.19005919 -0.18846858 -0.18144274 -0.17644405 -0.16221237 -0.18296424 0.012430283 0.04872671 NA -1.0321422 -0.9855633 -0.98427576 -0.9802675 -1.0846846 0.9818175 -1.1250873 -0.9259659 -1.0445111 1.0031701 -1.080406 -0.9261728 -0.97855365 -1.0434102 -1.0913885 -0.97534174 -1.0334835 1.0063037 -1.177242 -0.9332268 2gT 0.74690056 0 0.976123954 TRUE
caggagcggatcaaggcggagaggaagcgcatgaggaaccgcatcgctgcctccaagtgccgaaaaaggaagctggagagaatcgcccggctggaggaaaaagtgaaaaccttgaaagctacgaactcggagctggcgtccacggccaacatgctcagggaacaggtggcacagcttaaacagaaagtcatgaactaaaaga 6  False 95 93 48 133 164 88 1930 822 148 899 1995 854 103.5 -0.0121105902658134 -0.227459052703958 -0.380435543908665 -0.184462638305987 -0.0197455428641569 -0.120267217325336 0.104651606944667 0.112713977941531 0.126487150833852 0.101565919154963 0.103142807127256 0.133540878991987 -0.14445201116151 0.0456654961100131 0.177599277022773 0.0114970902983786 0.154362489138006 0.0128565410055643 0.138334067142727 0.0141675863706634 0.162173259173407 0.0118921916923269 0.177573208186241 0.0113228634505051 0.158571817458217 0.0139785327411454 0.16297520575985 0.00506497307415516 QERIKAERKRMRNRIAASKCRKRKLERIARLEEKVKTLKATNSELASTANMLREQVAQLKQKVMNAAAAAAAAAAAAAAAAAAAAAAAAAAAAACAAAAAAAAAAAAAAAAAAAAA FOSB AAAAAAAAAAAAAAAAAAAAAAAAAAAAACAAAAAAAAAAAAAAAAAAAAA False 2 1 1 -0.21369016 -0.23780537 -0.2114352 -0.20737112 -0.20201683 -0.20972776 -0.21517015 -0.20908082 -0.1984514 -0.18175519 -0.2086504 0.014142263 0.055437673 6 -1.0576533 0.8764181 -1.0650089 0.8343606 -1.0853732 -0.88440335 -1.234104 0.78517866 -1.1186628 -0.87944174 -1.1661102 -0.81004447 -1.030793 0.91578555 -1.193865 0.82319695 -1.177252 0.829026 -1.3200037 0.78788257 2gT 0.74690056 -0.08170516 0.842573802 TRUE
caggagcggatcaaggcggagaggaagcgcatgaggaaccgcatcgctgcctccaagtgccgaaaaaggaagctggagagaatcgcccggctggaggaaaaagtgaaaaccttgaaagctacgaactcggagctggcgtccacggccaacatgctcagggaacaggtggcacagcttaaacagaaagtcatgaactaataga 5  False 315 259 342 445 439 345 1238 1129 559 977 850 669 357.5 -0.485553641687452 -0.421123639544223 -0.559845632275631 -0.491791861127046 -0.555455784274884 -0.601022670493068 0.0679236143007372 0.0745516026306949 0.0631694711328363 0.064873320473576 0.0723925057172907 0.0828763343037516 -0.517206475658549 0.0286147430532472 0.125586530422403 0.00746213029887558 0.132272445405107 0.00850361023323357 0.118238682702879 0.00707549290472329 0.12618857000946 0.00759591375934314 0.118763737303343 0.00794714124917575 0.108248231951546 0.00867516794314812 0.121631270255454 0.00317379455901248 QERIKAERKRMRNRIAASKCRKRKLERIARLEEKVKTLKATNSELASTANMLREQVAQLKQKVMNAAAAAAAAAAAAAAAAAAAAAAAAAAAAAACAAAAAAAAAAAAAAAAAAAA FOSL1 AAAAAAAAAAAAAAAAAAAAAAAAAAAAAACAAAAAAAAAAAAAAAAAAAA False 2 1 1 -0.6273122 -0.6559564 -0.61959016 -0.6252943 -0.614355 -0.61271054 -0.623387 -0.6139277 -0.6181604 -0.5900135 -0.6200707 0.016365267 0.064151846 7 0.07682657 -0.9523479 0.13395339 -0.91827285 0.045012236 0.95654726 0.06818521 -0.8693351 0.033768415 0.9682404 0.03777051 -0.9066266 0.054103494 -1.0014759 0.021386862 -0.93856907 0.054476142 0.9452793 -0.026959777 -0.87105757 2gT 0.74690056 1.1130297 0.9327751907 TRUE
caggagcggatcaaggcggagaggaagcgcatgaggaaccgcatcgctgcctccaagtgccgaaaaaggaagctggagagaatcgcccggctggaggaaaaagtgaaaaccttgaaagctacgaactcggagctggcgtccacggccaacatgctcagggaacaggtggcacagcttaaacagaaagtcatgaactaagaga 6  False 185 131 184 365 231 220 3602 2875 1756 4376 3771 3330 219.333333333333 -0.0243621819103278 0.0217087416075927 -0.0610489352564458 -0.0278468712420002 0.065996525609788 0.0124355430732934 0.0798783633848447 0.0962874683977332 0.0722075216498447 0.0676793969986623 0.089329723012588 0.0929273942112347 -0.0104327351252642 0.0330442759872032 0.176253309583302 0.00877548643097125 0.182783418141987 0.0109828772649617 0.174107956695013 0.0080878278373864 0.180511149870029 0.00792447278994425 0.186985844513819 0.00980648368911509 0.17246261924921 0.00972727326895174 0.177839908486523 0.003665094707981 QERIKAERKRMRNRIAASKCRKRKLERIARLEEKVKTLKATNSELASTANMLREQVAQLKQKVMNAAAAAAAAAAAAAAAAAAAAAAAAAAAAAAACAAAAAAAAAAAAAAAAAAA FOSL2 AAAAAAAAAAAAAAAAAAAAAAAAAAAAAAACAAAAAAAAAAAAAAAAAAA False 2 1 1 -0.036560535 -0.04343438 -0.038134575 -0.04128158 -0.027544737 -0.031665683 -0.034311652 -0.029891133 -0.0327605 -0.02010262 -0.03356874 0.0068523563 0.026861237 10 -1.7068517 0.87647843 -1.6912732 0.89594245 -1.7466822 -0.87749445 -1.8505095 0.82012665 -1.6965194 0.9252207 -1.8322196 0.8314263 -1.6175675 0.9514792 -1.7728186 0.8970004 -1.7051289 -0.89219344 -1.9742501 0.8071201 2gT 0.74690056 -0.69620466 0.877448208 TRUE
caggagcggatcaaggcggagaggaagcgcatgaggaaccgcatcgctgcctccaagtgccgaaaaaggaagctggagagaatcgcccggctggaggaaaaagtgaaaaccttgaaagctacgaactcggagctggcgtccacggccaacatgctcagggaacaggtggcacagcttaaacagaaagtcatgaactaattga 5  False 244 302 207 371 273 305 51 26 19 20 15 33 283.666666666667 -1.33115954260086 -1.49634516600083 -1.37386009921241 -1.50487447105849 -1.59381088057583 -1.46262247314991 0.109864516363223 0.124021835366862 0.13171679117869 0.129756304225128 0.162153205453211 0.129186563931061 -1.44521454718018 0.0524974942179095 0.0326877428788578 0.0120697837529005 0.00962900847374701 0.014146353816086 0.0270624628950259 0.0147533484878789 0.0075683409237001 0.0151929589765122 0.00477466432759971 0.0178009369198488 0.0180593613816146 0.0135227402070251 0.0187015685057548 0.00582274183628159 QERIKAERKRMRNRIAASKCRKRKLERIARLEEKVKTLKATNSELASTANMLREQVAQLKQKVMNAAAAAAAAAAAAAAAAAAAAAAAAAAAAAAAACAAAAAAAAAAAAAAAAAA HLF AAAAAAAAAAAAAAAAAAAAAAAAAAAAAAAACAAAAAAAAAAAAAAAAAA False 2 1 1 -1.4195775 -1.4185654 -1.4206233 -1.4125048 -1.4014425 -1.4107814 -1.417882 -1.4003223 -1.4169445 -1.414223 -1.4132866 0.007240967 0.02838459 6 3.2372508 -1.052305 3.6236997 -0.93354434 3.7277286 0.93011624 3.6831617 -0.91185147 3.7317913 -0.8428558 3.7453334 -0.8574208 3.3635788 -1.0125914 4.5182962 -0.6865939 3.4192314 0.9978466 3.5517952 -0.92953765 2gT 0.74690056 4.723365 0.91546634026 TRUE
caggagcggatcaaggcggagaggaagcgcatgaggaaccgcatcgctgcctccaagtgccgaaaaaggaagctggagagaatcgcccggctggaggaaaaagtgaaaaccttgaaagctacgaactcggagctggcgtccacggccaacatgctcagggaacaggtggcacagcttaaacagaaagtcatgaactaaataa 5  False 164 139 238 162 178 179 6845 6842 6577 5352 5617 5628 176.666666666667 0.195401046207707 0.243008560124877 0.239499377972064 0.249177657739731 0.258119131485858 0.230675389576083 0.0833092744727275 0.0936257170371712 0.0660984482334869 0.0923748504781203 0.0992078209623985 0.0997861380965321 0.234769390903356 0.0352175707486926 0.200396633815984 0.00915240844616738 0.208025630716254 0.0106792688204844 0.207771804430941 0.00740356208627731 0.212947510703833 0.010816024101153 0.20807677748994 0.010890886541351 0.195307105992066 0.0104452195389438 0.205036419459897 0.00390614496226112 QERIKAERKRMRNRIAASKCRKRKLERIARLEEKVKTLKATNSELASTANMLREQVAQLKQKVMNAAAAAAAAAAAAAAAAAAAAAAAAAAAAAAAAACAAAAAAAAAAAAAAAAA JDP2 AAAAAAAAAAAAAAAAAAAAAAAAAAAAAAAAACAAAAAAAAAAAAAAAAA False 2 1 1 0.25875187 0.24338102 0.2544998 0.25487542 0.2562772 0.25692117 0.25008178 0.24838519 0.26166046 0.25522113 0.2540055 0.0053450908 0.020952756 6 -3.934852 1.056268 -4.021521 1.0241175 -3.844083 1.1973797 -3.9456944 1.1665679 -3.5643933 1.2949703 -4.0249033 1.0351794 -3.726945 1.140936 -3.8454673 1.210674 -3.645004 1.2221905 -4.068412 1.0887735 2gT 0.74690056 -2.79895 1.143705674 TRUE
caggagcggatcaaggcggagaggaagcgcatgaggaaccgcatcgctgcctccaagtgccgaaaaaggaagctggagagaatcgcccggctggaggaaaaagtgaaaaccttgaaagctacgaactcggagctggcgtccacggccaacatgctcagggaacaggtggcacagcttaaacagaaagtcatgaactaataaa 4  False 399 494 519 571 618 612 2291 1528 1057 1511 1622 1838 535.5 -0.376293647975328 -0.515117421486565 -0.497670613165966 -0.440760231316218 -0.466785651055733 -0.47042291010434 0.0624245490915564 0.0601145308912086 0.0564428134882519 0.0595541646446253 0.0641230044347057 0.0700512444624631 -0.462503304403913 0.0251882480201972 0.137589900942769 0.00685799959211966 0.12155119384537 0.00685686855834332 0.125202788918623 0.00632205271307319 0.132163782257146 0.00697310227606669 0.128497812209214 0.00703932773862272 0.121918899992372 0.00733268810021298 0.127698654015135 0.00279374601997299 QERIKAERKRMRNRIAASKCRKRKLERIARLEEKVKTLKATNSELASTANMLREQVAQLKQKVMNAAAAAAAAAAAAAAAAAAAAAAAAAAAAAAAAAACAAAAAAAAAAAAAAAA JUN AAAAAAAAAAAAAAAAAAAAAAAAAAAAAAAAAACAAAAAAAAAAAAAAAA False 2 1 1 -0.45967376 -0.47904676 -0.45728123 -0.46753764 -0.45086658 -0.45392764 -0.4708104 -0.44771683 -0.45855892 -0.42922425 -0.4574644 0.013743921 0.053876173 2 -0.30104727 1.0293243 -0.29898417 0.9500027 -0.3380717 0.9819408 -0.31874675 0.9570651 -0.3238929 1.065266 -0.35048318 -0.9386105 -0.276518 -1.0741053 -0.39173216 -0.93448806 -0.3156128 0.9977446 -0.4215328 -0.93846214 2gT 0.74690056 0.7295153 0.986700946827 TRUE
caggagcggatcaaggcggagaggaagcgcatgaggaaccgcatcgctgcctccaagtgccgaaaaaggaagctggagagaatcgcccggctggaggaaaaagtgaaaaccttgaaagctacgaactcggagctggcgtccacggccaacatgctcagggaacaggtggcacagcttaaacagaaagtcatgaactaacaga 6  False 200 116 267 185 286 195 22 10 27 16 38 67 208.166666666667 -1.5161689539166 -1.49598205075879 -1.34647731580711 -1.37568588330731 -1.3364152322156 -1.11766020859425 0.148320458007446 0.194490204596285 0.113795685980476 0.151841557301767 0.11970020422381 0.118873221735305 -1.33458078079984 0.0547955991969114 0.0123624944660772 0.0162945772988475 0.0096704266375304 0.0221842165119026 0.0301295566385907 0.0127460394127701 0.022694826882577 0.0177788860802704 0.033031174503257 0.0131405097958171 0.0541686512556193 0.0124431802053071 0.030972475329122 0.00607763537367326 QERIKAERKRMRNRIAASKCRKRKLERIARLEEKVKTLKATNSELASTANMLREQVAQLKQKVMNAAAAAAAAAAAAAAAAAAAAAAAAAAAAAAAAAAACAAAAAAAAAAAAAAA JUNB AAAAAAAAAAAAAAAAAAAAAAAAAAAAAAAAAAACAAAAAAAAAAAAAAA False 2 1 1 -1.2850895 -1.3094895 -1.269555 -1.2763342 -1.2795079 -1.287808 -1.2796229 -1.2881752 -1.2766905 -1.2616458 -1.2813919 0.012800652 0.050178554 7 1.5397351 -1.368438 1.6576762 -1.3579446 1.5883522 1.2735872 1.6411867 -1.2632291 1.5643275 1.3295318 1.7334473 -1.215026 1.5479559 -1.3429183 1.5852973 -1.3353021 1.5756459 1.3149853 1.6050394 -1.2262182 2gT 0.74690056 2.667044 1.302718083 TRUE
caggagcggatcaaggcggagaggaagcgcatgaggaaccgcatcgctgcctccaagtgccgaaaaaggaagctggagagaatcgcccggctggaggaaaaagtgaaaaccttgaaagctacgaactcggagctggcgtccacggccaacatgctcagggaacaggtggcacagcttaaacagaaagtcatgaactaaatga 6  False 345 266 281 434 357 168 246 162 98 194 136 46 308.5 -0.977492125905694 -0.960341098159266 -0.996510846752685 -0.926772241222575 -1.02937524000196 -1.18543348005348 0.0743200963463111 0.0831584284517858 0.0799637003685992 0.0727723802404779 0.0883241469455249 0.131961400037383 -0.988594208153904 0.0341696438425772 0.0715418641298435 0.00816485177460795 0.0707674617801242 0.00948533416062442 0.0693286384779583 0.00895658273604481 0.0752574101722241 0.00852080208525709 0.0667375666648533 0.00969609304905423 0.0470744123887011 0.0138131991111174 0.0693474591516809 0.00378991450348387 QERIKAERKRMRNRIAASKCRKRKLERIARLEEKVKTLKATNSELASTANMLREQVAQLKQKVMNAAAAAAAAAAAAAAAAAAAAAAAAAAAAAAAAAAAACAAAAAAAAAAAAAA JUND AAAAAAAAAAAAAAAAAAAAAAAAAAAAAAAAAAAACAAAAAAAAAAAAAA False 2 1 1 -0.95895684 -0.99202776 -0.9553449 -0.97040266 -0.9551945 -0.9537781 -0.95084745 -0.9473741 -0.95095724 -0.9258052 -0.9560689 0.016859734 0.06609016 10 0.75275564 1.166961 0.85840565 -1.1179429 0.74997413 -1.1497931 0.8159418 1.1139513 0.7189933 1.2002418 0.7868202 -1.0891576 0.7338543 1.1598262 0.74651754 -1.1137667 0.7558111 1.1369699 0.746181 -1.0457929 2gT 0.74690056 1.829703 1.129440319 TRUE
caggagcggatcaaggcggagaggaagcgcatgaggaaccgcatcgctgcctccaagtgccgaaaaaggaagctggagagaatcgcccggctggaggaaaaagtgaaaaccttgaaagctacgaactcggagctggcgtccacggccaacatgctcagggaacaggtggcacagcttaaacagaaagtcatgaactaaggaa 4  False 222 145 306 265 390 269 38 9 22 47 21 21 266.166666666667 -1.38872850303804 -1.5859824446788 -1.44290864767409 -1.17940756098878 -1.59969988970405 -1.56006139991623 0.121646263191654 0.197819687414414 0.121170200227431 0.104778872607627 0.138387492449815 0.151218898778448 -1.41219640350184 0.0535844863628872 0.0263631812609931 0.0133641337501321 -0.000595325455345713 0.0225639886853308 0.0193284656656576 0.0135720447962945 0.0456767429965732 0.0122683912942751 0.00412817769343909 0.015191972410968 0.00785983867106821 0.0158289981585439 0.0223637647575259 0.00594330520283008 QERIKAERKRMRNRIAASKCRKRKLERIARLEEKVKTLKATNSELASTANMLREQVAQLKQKVMNAAAAAAAAAAAAAAAAAAAAAAAAAAAAAAAAAAAAACAAAAAAAAAAAAA MAF AAAAAAAAAAAAAAAAAAAAAAAAAAAAAAAAAAAAACAAAAAAAAAAAAA False 2 1 1 -1.3743539 -1.371907 -1.3908852 -1.3809661 -1.3833811 -1.3972495 -1.3887444 -1.388756 -1.3726698 -1.3795702 -1.3828483 0.008509417 0.033356916 1 3.697516 -0.7551122 4.4376793 -0.62189204 3.774346 0.7955859 3.662037 -0.79437155 3.0045178 0.96886873 3.3608472 -0.8993408 3.1601868 -0.9399967 3.607732 -0.8181215 3.2096725 0.8733263 3.3555248 -0.8458315 2gT 0.74690056 4.5901833 0.8312447145 TRUE
caggagcggatcaaggcggagaggaagcgcatgaggaaccgcatcgctgcctccaagtgccgaaaaaggaagctggagagaatcgcccggctggaggaaaaagtgaaaaccttgaaagctacgaactcggagctggcgtccacggccaacatgctcagggaacaggtggcacagcttaaacagaaagtcatgaactaaggga 5  False 275 245 345 394 358 400 30 21 145 26 18 40 336.166666666667 -1.51856072727659 -1.49755208605847 -0.943769144818861 -1.44960944928908 -1.6196781323719 -1.48614172377309 0.128524303428424 0.136752557285232 0.0721205121296129 0.117481374401963 0.147622018384449 0.11812966673429 -1.28822242987798 0.0448890968576453 0.0120997327646969 0.0141197595067421 0.00949134305287466 0.0155984634067782 0.07523613669068 0.00807808206570265 0.0140392342925639 0.013755706995912 0.00193499602610256 0.0162057248877549 0.0155974589487048 0.0123653477991931 0.0361142961606696 0.00497885901336485 QERIKAERKRMRNRIAASKCRKRKLERIARLEEKVKTLKATNSELASTANMLREQVAQLKQKVMNAAAAAAAAAAAAAAAAAAAAAAAAAAAAAAAAAAAAAACAAAAAAAAAAAA MAFA AAAAAAAAAAAAAAAAAAAAAAAAAAAAAAAAAAAAAACAAAAAAAAAAAA False 2 1 1 -1.3989639 -1.4099275 -1.4114176 -1.4186186 -1.4013878 -1.4041536 -1.3999779 -1.3987014 -1.4104731 -1.4104034 -1.4064023 0.006712381 0.026312534 9 3.9672852 -0.77725476 3.8821297 -0.8339526 3.4261096 0.96350724 3.4236069 -1.0142202 4.1630383 0.7553548 4.745119 -0.6564199 3.645823 -0.8553705 4.5860405 -0.6715672 3.748043 0.88012344 3.8916223 -0.8324824 2gT 0.74690056 5.0110598 0.8240253213 TRUE
caggagcggatcaaggcggagaggaagcgcatgaggaaccgcatcgctgcctccaagtgccgaaaaaggaagctggagagaatcgcccggctggaggaaaaagtgaaaaccttgaaagctacgaactcggagctggcgtccacggccaacatgctcagggaacaggtggcacagcttaaacagaaagtcatgaactaacgaa 4  False 162 131 111 170 156 213 16 15 11 26 13 19 157.166666666667 -1.54721827598643 -1.41821336468429 -1.35219401928015 -1.21988833708227 -1.47239842478762 -1.52025533108045 0.17045049162204 0.166139508443658 0.170478603270094 0.132899398530275 0.182473161561468 0.160522545191012 -1.4031488223752 0.0658641994975867 0.00895139672986209 0.018725796486028 0.0185409883879484 0.0189504393506385 0.0294892395022185 0.0190949856982051 0.0409369134044894 0.0155609788821543 0.0181031425450318 0.0200316313787477 0.0120265810253005 0.0168028671863033 0.0233672741617006 0.00730530543678712 QERIKAERKRMRNRIAASKCRKRKLERIARLEEKVKTLKATNSELASTANMLREQVAQLKQKVMNAAAAAAAAAAAAAAAAAAAAAAAAAAAAAAAAAAAAAAACAAAAAAAAAAA MAFB AAAAAAAAAAAAAAAAAAAAAAAAAAAAAAAAAAAAAAACAAAAAAAAAAA False 2 1 1 -1.4161278 -1.4219561 -1.4228578 -1.4067726 -1.4197973 -1.4177622 -1.4209938 -1.4301747 -1.4131196 -1.4159721 -1.4185534 0.006272954 0.02458998 9 4.6089354 -0.7258363 4.2501974 -0.81074095 3.3069365 1.0619419 4.257723 -0.7660837 4.0200233 0.85821474 5.1836443 -0.6411042 3.5869694 -0.9659357 2.8939962 -1.2539537 4.228252 0.7907691 4.8749905 -0.6832974 2gT 0.74690056 5.1843443 0.855787781 TRUE
caggagcggatcaaggcggagaggaagcgcatgaggaaccgcatcgctgcctccaagtgccgaaaaaggaagctggagagaatcgcccggctggaggaaaaagtgaaaaccttgaaagctacgaactcggagctggcgtccacggccaacatgctcagggaacaggtggcacagcttaaacagaaagtcatgaactaaggta 5  False 185 169 270 189 356 342 20 12 16 17 35 33 251.833333333333 -1.52116895354634 -1.54912873965163 -1.49754829259448 -1.36496347406527 -1.42420713960309 -1.496805003485 0.154794388462749 0.174505066197462 0.137978133608618 0.148373506039024 0.118222327580922 0.12737866663907 -1.46929803890871 0.0571938689482218 0.0118131914127063 0.0170058073047986 0.00360833391806933 0.0199046434188508 0.0132083824511268 0.015454669603008 0.0239502967013007 0.0173728174820783 0.0233935099186441 0.0129782707033376 0.0144812688673898 0.0133334966459561 0.0160303561566588 0.00634363865294748 QERIKAERKRMRNRIAASKCRKRKLERIARLEEKVKTLKATNSELASTANMLREQVAQLKQKVMNAAAAAAAAAAAAAAAAAAAAAAAAAAAAAAAAAAAAAAAACAAAAAAAAAA MAFF AAAAAAAAAAAAAAAAAAAAAAAAAAAAAAAAAAAAAAAACAAAAAAAAAA False 2 1 1 -1.4228697 -1.4231163 -1.4239576 -1.4239607 -1.4173294 -1.4233173 -1.4125606 -1.4164383 -1.419707 -1.4270518 -1.4210308 0.0044051684 0.017268261 3 4.369054 -0.7938768 4.773975 -0.7264851 3.8033707 0.92928314 3.7540479 -0.95437634 4.119875 0.82616395 4.1432943 -0.82578766 4.839541 -0.6844116 3.6897347 -0.9091051 3.6549225 0.947779 3.2385705 -1.0930471 2gT 0.74690056 5.101816 0.8690315817 TRUE
caggagcggatcaaggcggagaggaagcgcatgaggaaccgcatcgctgcctccaagtgccgaaaaaggaagctggagagaatcgcccggctggaggaaaaagtgaaaaccttgaaagctacgaactcggagctggcgtccacggccaacatgctcagggaacaggtggcacagcttaaacagaaagtcatgaactaagtga 6  False 194 150 155 267 229 214 22 11 10 18 12 21 201.5 -1.50739039601436 -1.54029263397773 -1.47352229622312 -1.44376703430116 -1.60762597372202 -1.49177472283743 0.148776462306422 0.182519295990319 0.172340387517 0.139364208556518 0.179348706483764 0.155294974807527 -1.50326978298972 0.0655253583948621 0.0133269122694749 0.0163446742133129 0.00461621028798145 0.0208187738207902 0.0158994888321986 0.0193035206280196 0.0147233133572796 0.0163179331905111 0.00325806401772805 0.0196886333628179 0.0150078188141928 0.0162556657277405 0.0122623916383743 0.00726772299034698 QERIKAERKRMRNRIAASKCRKRKLERIARLEEKVKTLKATNSELASTANMLREQVAQLKQKVMNAAAAAAAAAAAAAAAAAAAAAAAAAAAAAAAAAAAAAAAAACAAAAAAAAA MAFG AAAAAAAAAAAAAAAAAAAAAAAAAAAAAAAAAAAAAAAAACAAAAAAAAA False 2 1 1 -1.4125017 -1.409085 -1.4127762 -1.4271878 -1.4192102 -1.4280591 -1.4233847 -1.4232 -1.4106339 -1.4229163 -1.4188955 0.0070750434 0.02773417 2 3.7370276 -0.87891126 4.7271986 -0.6820803 4.282895 0.77611977 3.9472446 -0.926108 4.2804146 0.8033875 4.743375 -0.74063814 4.292796 -0.8181889 3.234134 -1.0762362 3.6807451 0.8969408 3.8108475 -0.90717435 2gT 0.74690056 5.1368456 0.850578546098 TRUE
caggagcggatcaaggcggagaggaagcgcatgaggaaccgcatcgctgcctccaagtgccgaaaaaggaagctggagagaatcgcccggctggaggaaaaagtgaaaaccttgaaagctacgaactcggagctggcgtccacggccaacatgctcagggaacaggtggcacagcttaaacagaaagtcatgaactaactga 6  False 265 225 276 433 383 315 24 36 14 29 28 30 316.166666666667 -1.57219671364705 -1.32655227408893 -1.5415081543667 -1.44556123344978 -1.51056220220838 -1.50070754393552 0.139947131681882 0.116569243462362 0.145372225904509 0.112045222945728 0.125544691361546 0.132415240124852 -1.47113756402883 0.0518403384941717 0.00620725011156509 0.0153746784872249 0.0289961652114057 0.0132962857485066 0.00828452153407336 0.0162828678867396 0.0145132334368978 0.013119196680996 0.0139135800100736 0.0137821088723011 0.0140727663184101 0.0138607053022539 0.0158263258493967 0.00574985363118599 QERIKAERKRMRNRIAASKCRKRKLERIARLEEKVKTLKATNSELASTANMLREQVAQLKQKVMNAAAAAAAAAAAAAAAAAAAAAAAAAAAAAAAAAAAAAAAAAACAAAAAAAA MAFK AAAAAAAAAAAAAAAAAAAAAAAAAAAAAAAAAAAAAAAAAACAAAAAAAA False 2 1 1 -1.46396 -1.4674616 -1.4593843 -1.4564514 -1.4655681 -1.469998 -1.4707234 -1.471125 -1.4643946 -1.4565376 -1.4645603 0.0055515454 0.021762058 1 3.2269354 -1.5398272 3.2557774 -1.6351812 4.303815 1.1185429 4.5992002 1.0371394 2.3668532 2.274884 2.4975028 -2.1074128 2.086866 3.0035887 2.6231098 2.3112907 3.377842 1.5739137 4.397792 1.0153385 2gT 0.74690056 4.336747 1.761711945 TRUE
caggagcggatcaaggcggagaggaagcgcatgaggaaccgcatcgctgcctccaagtgccgaaaaaggaagctggagagaatcgcccggctggaggaaaaagtgaaaaccttgaaagctacgaactcggagctggcgtccacggccaacatgctcagggaacaggtggcacagcttaaacagaaagtcatgaactaagaca 6  False 325 171 298 205 270 252 52 28 19 6 30 17 253.5 -1.40817966551627 -1.3202174159076 -1.4768620303756 -1.67179947710188 -1.3885402406311 -1.60365625488077 0.105081006732329 0.131220745565187 0.128290297928392 0.219556695950823 0.129112889960547 0.163772233375402 -1.44068681319805 0.0552651452432481 0.0242262645145657 0.0115442644247679 0.0297187407558073 0.0149674860824687 0.0155254115306832 0.0143695534640203 -0.0119766421437211 0.0257075438031274 0.0273089688634888 0.014173820389818 0.0032965011217935 0.0171430317338704 0.0192037605908069 0.00612971491477891 QERIKAERKRMRNRIAASKCRKRKLERIARLEEKVKTLKATNSELASTANMLREQVAQLKQKVMNAAAAAAAAAAAAAAAAAAAAAAAAAAAAAAAAAAAAAAAAAAACAAAAAAA NFE2 AAAAAAAAAAAAAAAAAAAAAAAAAAAAAAAAAAAAAAAAAAACAAAAAAA False 2 1 1 -1.4290758 -1.4255989 -1.4196706 -1.4231024 -1.4230328 -1.427243 -1.4185435 -1.4233758 -1.4249574 -1.4210004 -1.4235601 0.0032908104 0.012899977 8 5.370748 -0.6695577 4.49255 -0.7830355 4.7636194 0.72398317 4.269977 -0.8347189 3.6112149 0.9730894 4.1354504 -0.8455619 4.235949 -0.80694354 4.200862 -0.829398 4.4140806 0.8089843 4.916007 -0.69585305 2gT 0.74690056 5.504224 0.797112533 TRUE
caggagcggatcaaggcggagaggaagcgcatgaggaaccgcatcgctgcctccaagtgccgaaaaaggaagctggagagaatcgcccggctggaggaaaaagtgaaaaccttgaaagctacgaactcggagctggcgtccacggccaacatgctcagggaacaggtggcacagcttaaacagaaagtcatgaactaagcta 6  False 207 198 272 156 297 288 21 9 23 6 31 13 236.333333333333 -1.53949108295028 -1.67133334740063 -1.39704789546135 -1.59714710702649 -1.40676467694925 -1.72360828487351 0.150386662773218 0.192983985684352 0.120226506031896 0.223548212018141 0.125955070026818 0.178970646170219 -1.50892761868779 0.0626822058140568 0.00980031093847614 0.016521571833003 -0.0103307407139069 0.0220124120422327 0.0244652417232588 0.013466343395523 -0.00323571504327722 0.0261749040614747 0.0253083174400862 0.0138271596297828 -0.00925960447880655 0.0187339416669894 0.0116348547032738 0.0069523756823313 QERIKAERKRMRNRIAASKCRKRKLERIARLEEKVKTLKATNSELASTANMLREQVAQLKQKVMNAAAAAAAAAAAAAAAAAAAAAAAAAAAAAAAAAAAAAAAAAAAACAAAAAA NFE2L1 AAAAAAAAAAAAAAAAAAAAAAAAAAAAAAAAAAAAAAAAAAAACAAAAAA False 2 1 1 -1.4478937 -1.455335 -1.4519978 -1.4575574 -1.4453248 -1.454949 -1.4469062 -1.4468623 -1.4387355 -1.4312304 -1.4476793 0.008062932 0.031606693 7 3.8630738 -1.0659208 3.6203947 -1.2232285 3.8090346 1.1517968 3.5895996 -1.3508756 3.6272418 1.1328844 3.4057696 -1.2559414 3.700409 -1.1216257 3.9430835 -1.0403564 4.1090374 0.95331275 4.979067 -0.7291968 2gT 0.74690056 4.927849 1.1025139082 TRUE
caggagcggatcaaggcggagaggaagcgcatgaggaaccgcatcgctgcctccaagtgccgaaaaaggaagctggagagaatcgcccggctggaggaaaaagtgaaaaccttgaaagctacgaactcggagctggcgtccacggccaacatgctcagggaacaggtggcacagcttaaacagaaagtcatgaactaatata 5  False 254 206 276 234 275 204 51 46 27 1 26 20 241.5 -1.34273567842667 -1.23522514435573 -1.35584882661539 -2.1976436736764 -1.43560227071569 -1.49205360197334 0.109219287559871 0.111080602747849 0.113471147355038 0.503558825556206 0.134392077864456 0.158703010276666 -1.36248942885987 0.0541090222435459 0.0314159814336076 0.0119988985172903 0.0394132493191501 0.0126702326564265 0.0290798714498214 0.0127096884555686 -0.0735469015180366 0.0589609007795284 0.022142569429605 0.0147533617599862 0.0149786268456992 0.0166124054448064 0.0278769970577467 0.00600148392283269 QERIKAERKRMRNRIAASKCRKRKLERIARLEEKVKTLKATNSELASTANMLREQVAQLKQKVMNAAAAAAAAAAAAAAAAAAAAAAAAAAAAAAAAAAAAAAAAAAAAACAAAAA NFE2L2 AAAAAAAAAAAAAAAAAAAAAAAAAAAAAAAAAAAAAAAAAAAAACAAAAA False 2 1 1 -1.4126176 -1.4232478 -1.4274055 -1.4215086 -1.4141523 -1.4120821 -1.4197493 -1.4273908 -1.4078043 -1.4083828 -1.417434 0.0073906775 0.028971456 3 4.572019 -0.7188084 4.1865582 -0.82903224 4.660121 0.77437353 3.883677 -0.9090946 4.2801924 0.7819358 4.561673 -0.7083632 3.9511795 -0.8708425 3.8896053 -0.91712505 4.452285 0.7311626 4.655121 -0.68921506 2gT 0.74690056 5.372421 0.7929952919 TRUE
caggagcggatcaaggcggagaggaagcgcatgaggaaccgcatcgctgcctccaagtgccgaaaaaggaagctggagagaatcgcccggctggaggaaaaagtgaaaaccttgaaagctacgaactcggagctggcgtccacggccaacatgctcagggaacaggtggcacagcttaaacagaaagtcatgaactaagata 6  False 177 159 185 273 269 200 19 10 12 146 13 9 210.5 -1.52321153499323 -1.58236875966722 -1.47199840383898 -0.877764157581376 -1.63122160679542 -1.72452828588905 0.158448132030277 0.188254586360553 0.158327911411389 0.0853430184325021 0.171326751483106 0.212351182968338 -1.25504310120958 0.0575928744722743 0.0115887921509815 0.0174072098340994 -0.000183136209777945 0.0214729606143925 0.016070177133971 0.0177340096999581 0.0809956886221586 0.00999267808774124 0.000667770629758063 0.0188079951136913 -0.00935590655810051 0.0222280846595445 0.0397943701911624 0.00638789421585424 QERIKAERKRMRNRIAASKCRKRKLERIARLEEKVKTLKATNSELASTANMLREQVAQLKQKVMNAAAAAAAAAAAAAAAAAAAAAAAAAAAAAAAAAAAAAAAAAAAAAACAAAA NFE2L3 AAAAAAAAAAAAAAAAAAAAAAAAAAAAAAAAAAAAAAAAAAAAAACAAAA False 2 1 1 -1.4635429 -1.4470495 -1.4560869 -1.4518538 -1.4596714 -1.4598167 -1.4464256 -1.4459363 -1.4496539 -1.4562058 -1.4536241 0.0063164253 0.024760388 2 2.853131 -1.7296681 3.677555 -1.1109936 3.5504339 1.2959714 3.1172867 -1.4418161 3.2046335 1.5064297 2.9258606 -1.5399026 3.211925 -1.2866514 3.4677422 -1.1735227 3.091117 1.3935509 3.537307 -1.2576071 2gT 0.74690056 4.3268766 1.373611335 TRUE
caggagcggatcaaggcggagaggaagcgcatgaggaaccgcatcgctgcctccaagtgccgaaaaaggaagctggagagaatcgcccggctggaggaaaaagtgaaaaccttgaaagctacgaactcggagctggcgtccacggccaacatgctcagggaacaggtggcacagcttaaacagaaagtcatgaactaaagaa 4  False 240 314 397 421 472 324 31 25 27 23 33 31 361.333333333333 -1.46987621919585 -1.51776600324026 -1.45861350946194 -1.50123109173451 -1.5235748608157 -1.49932860340871 0.128852228806889 0.125208282160651 0.1104934073366 0.121879037567145 0.116053972108769 0.130654041336702 -1.4943923840537 0.0496246811385011 0.0174482429488964 0.0141557855917437 0.00718567467103876 0.01428168398661 0.0175693938203992 0.0123761574318837 0.00799493840530682 0.0142706223710079 0.0124850697664374 0.0127402318753556 0.0142171083764193 0.0136763499564627 0.0132470253423671 0.00550410474408336 QERIKAERKRMRNRIAASKCRKRKLERIARLEEKVKTLKATNSELASTANMLREQVAQLKQKVMNAAAAAAAAAAAAAAAAAAAAAAAAAAAAAAAAAAAAAAAAAAAAAAACAAA NFIL3 AAAAAAAAAAAAAAAAAAAAAAAAAAAAAAAAAAAAAAAAAAAAAAACAAA False 2 1 1 -1.4398491 -1.4310588 -1.4416122 -1.4321045 -1.4330503 -1.4381483 -1.4340513 -1.4300008 -1.4290143 -1.4269228 -1.4335812 0.0048499606 0.019011846 7 2.625946 -1.4708381 3.881446 -0.9367253 3.2799537 1.2152969 3.9611535 -0.953555 3.4901326 1.0718675 3.5488288 -1.0536802 3.6787348 -1.0207493 3.4505298 -1.0505561 3.3199654 1.1028965 4.102477 -0.8622173 2gT 0.74690056 4.5970945 1.0738381861 TRUE
caggagcggatcaaggcggagaggaagcgcatgaggaaccgcatcgctgcctccaagtgccgaaaaaggaagctggagagaatcgcccggctggaggaaaaagtgaaaaccttgaaagctacgaactcggagctggcgtccacggccaacatgctcagggaacaggtggcacagcttaaacagaaagtcatgaactaattta 5  False 225 115 195 178 248 296 27 12 12 13 32 33 209.5 -1.49109166287282 -1.44365928608965 -1.48687980563015 -1.42189154117264 -1.34495233270999 -1.4536805040614 0.136146961725648 0.182472953881211 0.157798353614088 0.163913790321731 0.128631693744332 0.129690126901913 -1.43695620706842 0.0596280838975914 0.0151175011782208 0.0149571894642507 0.0156385397480638 0.0208134878816643 0.014403339484431 0.017674694933343 0.0172846800028328 0.0191924046150538 0.0320939843505597 0.0141209953872719 0.0189953714529694 0.0135754511935665 0.0196175395093873 0.0066136287817213 QERIKAERKRMRNRIAASKCRKRKLERIARLEEKVKTLKATNSELASTANMLREQVAQLKQKVMNAAAAAAAAAAAAAAAAAAAAAAAAAAAAAAAAAAAAAAAAAAAAAAAACAA NRL AAAAAAAAAAAAAAAAAAAAAAAAAAAAAAAAAAAAAAAAAAAAAAAACAA False 2 1 1 -1.3349673 -1.3483706 -1.333658 -1.340922 -1.3374126 -1.3415139 -1.3467882 -1.3372339 -1.3386806 -1.3265872 -1.3386133 0.0063386005 0.024847314 6 2.9351063 -0.83161306 2.9651613 -0.8570775 2.6211035 -0.93133974 3.3768272 -0.7453526 2.8946347 -0.8535969 3.3035786 -0.74748534 2.8020172 -0.9082538 3.0590246 -0.8016447 2.8319514 -0.87942934 3.0835288 -0.76843095 2gT 0.74690056 4.050471 0.832422374 TRUE
caggagcggatcaaggcggagaggaagcgcatgaggaaccgcatcgctgcctccaagtgccgaaaaaggaagctggagagaatcgcccggctggaggaaaaagtgaaaaccttgaaagctacgaactcggagctggcgtccacggccaacatgctcagggaacaggtggcacagcttaaacagaaagtcatgaactaatgta 4  False 224 171 296 354 328 257 23 14 13 11 24 17 271.666666666667 -1.536019767654 -1.51011923316655 -1.58223308463678 -1.65544291479672 -1.51030839632607 -1.60952167131246 0.144328979723267 0.164592221014887 0.149346794173672 0.164626830296425 0.134654304126682 0.163463722057848 -1.56246395108919 0.0621097648464197 0.0101816717850093 0.0158560710245818 0.00805789136330912 0.0187739504657754 0.00372299917202312 0.0167280517561544 -0.0100614783173228 0.0192758933299092 0.0139414424410894 0.0147821485677435 0.00268253245354988 0.0171107379854242 0.00569689048081506 0.00688888358578995 QERIKAERKRMRNRIAASKCRKRKLERIARLEEKVKTLKATNSELASTANMLREQVAQLKQKVMNAAAAAAAAAAAAAAAAAAAAAAAAAAAAAAAAAAAAAAAAAAAAAAAAACA TEF AAAAAAAAAAAAAAAAAAAAAAAAAAAAAAAAAAAAAAAAAAAAAAAAACA False 2 1 1 -1.4297402 -1.4310504 -1.4239508 -1.421277 -1.4206333 -1.4325285 -1.4327569 -1.4285266 -1.4250638 -1.4264148 -1.4271944 0.004425301 0.017347181 1 3.461348 -1.0431294 4.261401 0.85316026 4.029416 0.87711656 4.633159 0.7610004 3.9594862 0.87542 3.6501682 0.98828524 3.8476162 -0.9674684 4.3230343 0.8308949 3.4706635 1.0295444 4.393097 0.8027884 2gT 0.74690056 5.0661163 0.9028807825 TRUE
caggagcggatcaaggcggagaggaagcgcatgaggaaccgcatcgctgcctccaagtgccgaaaaaggaagctggagagaatcgcccggctggaggaaaaagtgaaaaccttgaaagctacgaactcggagctggcgtccacggccaacatgctcagggaacaggtggcacagcttaaacagaaagtcatgaactaaagga 5  False 299 240 274 461 444 388 160 109 32 111 76 49 351 -1.06022393755096 -1.04072156923447 -1.30576566363225 -1.09585650343395 -1.26257507995602 -1.4164624506316 0.0817722771910383 0.0903431146333754 0.107248354367297 0.0780585719178872 0.0931860374913342 0.112114275440055 -1.1667226857045 0.0373236672171231 0.0624528961072408 0.00898355297369206 0.0615989909187638 0.0103048439871131 0.0346895917463251 0.0120126851904988 0.0554596032395124 0.00913975384853725 0.0411372362295793 0.0102298241379665 0.0228912105574985 0.0117356803535991 0.049590399240178 0.00413974194056778 QERIKAERKRMRNRIAASKCRKRKLERIARLEEKVKTLKATNSELASTANMLREQVAQLKQKVMNAAAAAAAAAAAAAAAAAAAAAAAAAAAAAAAAAAAAAAAAAAAAAAAAAAC XBP1 AAAAAAAAAAAAAAAAAAAAAAAAAAAAAAAAAAAAAAAAAAAAAAAAAAC False 2 1 1 -1.1237692 -1.1654325 -1.1318228 -1.1578515 -1.1278672 -1.1165911 -1.1139094 -1.1192672 -1.1090934 -1.093025 -1.125863 0.021768581 0.08533284 4 0.72639775 -1.9087291 0.8413059 -1.820936 0.73970044 -1.9104407 0.8206122 -1.8503463 0.74205816 1.8861272 0.7958399 -1.6982586 0.7269968 -1.856343 0.76267135 -1.7807348 0.7142006 1.8774891 0.72361743 -1.7586281 2gT 0.74690056 1.8225176 1.834803289 TRUE
caggagcggatcaaggcggagaggaagcgcatgaggaaccgcatcgctgcctccaagtgccgaaaaaggaagctggagagaatcgcccggctggaggaaaaagtgaaaaccttgaaagctgtgaactcggagctggcgtccacggccaacatgctcagggaacaggtggcacagcttaaacagaaagtcatgaactaacata 6  False 317 340 395 367 558 282 39 32 30 22 37 24 376.5 -1.48390856120049 -1.47192871359813 -1.42740236974388 -1.47586380550454 -1.53901529678698 -1.5342867316 0.115657140766159 0.114058026434085 0.106429501537067 0.125485550960683 0.109720833543181 0.143932663563658 -1.4852632999569 0.0479600785202462 0.015906641172916 0.0127061650543396 0.0124140323657129 0.0130098477637284 0.0210652945088675 0.0119209670347756 0.0109651535431301 0.0146929032795424 0.010790041746661 0.0120449893743172 0.010557829336326 0.0150663037815229 0.0142595746209424 0.00531947590702183 QERIKAERKRMRNRIAASKCRKRKLERIARLEEKVKTLKAVNSELASTANMLREQVAQLKQKVMNCAAAAAAAAAAAAAAAAAAAAAAAAAAAAAAAAAAAAAAAAAAAAAAAAAA ATF1 CAAAAAAAAAAAAAAAAAAAAAAAAAAAAAAAAAAAAAAAAAAAAAAAAAA False 2 1 1 -1.4751804 -1.4748455 -1.4733263 -1.4708642 -1.4729971 -1.4789515 -1.4736524 -1.4747728 -1.4723358 -1.4753424 -1.4742267 0.002178004 0.008537776 4 1.5461758 -4.8720045 2.5351486 -2.91013 1.7899231 5.4176702 1.8189542 -4.8732057 1.8021145 -4.474987 1.7363739 -5.486509 1.8143021 -4.648676 1.8175544 -4.6186824 2.3110785 -3.4299583 2.179409 -3.374235 2gV 0.53816456 3.2070172 4.410605744 TRUE
caggagcggatcaaggcggagaggaagcgcatgaggaaccgcatcgctgcctccaagtgccgaaaaaggaagctggagagaatcgcccggctggaggaaaaagtgaaaaccttgaaagctgtgaactcggagctggcgtccacggccaacatgctcagggaacaggtggcacagcttaaacagaaagtcatgaactaagtca 6  False 472 366 581 504 598 557 98 52 37 32 89 82 513 -1.33308157063661 -1.35910219195119 -1.47719512423554 -1.46015491521636 -1.30334463748124 -1.37068459668413 0.0837307670870585 0.0973300179102186 0.0965589768793434 0.10667331410837 0.0852988604607833 0.0942811875967367 -1.37565365947415 0.0379794239316186 0.0324765876894803 0.00919871388560152 0.0252834104904172 0.0111017940204732 0.0154881023178559 0.0108153882491822 0.0128044824847177 0.0124902084319939 0.0366616150432562 0.00936398161327447 0.027683055834049 0.00986898302334927 0.026416890866352 0.00421247497502589 QERIKAERKRMRNRIAASKCRKRKLERIARLEEKVKTLKAVNSELASTANMLREQVAQLKQKVMNACAAAAAAAAAAAAAAAAAAAAAAAAAAAAAAAAAAAAAAAAAAAAAAAAA ATF2 ACAAAAAAAAAAAAAAAAAAAAAAAAAAAAAAAAAAAAAAAAAAAAAAAAA False 2 1 1 -1.3802357 -1.3879731 -1.3875268 -1.4015704 -1.3961486 -1.3953856 -1.3959144 -1.4025286 -1.3975749 -1.3891045 -1.3933961 0.007000279 0.027441096 5 2.4177575 -1.180891 2.8742168 -1.0219271 2.6137161 1.1328377 2.8757784 -1.1061058 2.8123338 1.0920987 2.8594277 -1.0487823 2.7538018 -1.1121647 2.446937 -1.2805731 2.4308877 1.2766776 2.6162102 -1.1266428 2gV 0.53816456 3.9420204 1.1378701076 TRUE
caggagcggatcaaggcggagaggaagcgcatgaggaaccgcatcgctgcctccaagtgccgaaaaaggaagctggagagaatcgcccggctggaggaaaaagtgaaaaccttgaaagctgtgaactcggagctggcgtccacggccaacatgctcagggaacaggtggcacagcttaaacagaaagtcatgaactaacaaa 5  False 235 259 192 287 155 207 2528 2603 1443 1725 1387 1452 222.5 -0.195352666626316 -0.192267295623913 -0.128574112592666 -0.216557031368374 -0.109252198963364 -0.217178101437054 0.0735845073869576 0.0736159233975448 0.0714620656827883 0.0743427453005317 0.105928180008982 0.0955745514045971 -0.179373713213566 0.0325376545086537 0.15746818912182 0.00808403951634374 0.15837658105651 0.00839688346652068 0.166544589382219 0.0080043307253938 0.158415377811998 0.00870467362874796 0.167747301046907 0.0116286375289594 0.148427568170999 0.0100043672477969 0.159101876974125 0.00360890295783643 QERIKAERKRMRNRIAASKCRKRKLERIARLEEKVKTLKAVNSELASTANMLREQVAQLKQKVMNAACAAAAAAAAAAAAAAAAAAAAAAAAAAAAAAAAAAAAAAAAAAAAAAAA ATF3 AACAAAAAAAAAAAAAAAAAAAAAAAAAAAAAAAAAAAAAAAAAAAAAAAA False 2 1 1 -0.16365993 -0.17895031 -0.19602883 -0.20164382 -0.21272075 -0.20019746 -0.19860077 -0.1829679 -0.19950318 -0.16506147 -0.18993345 0.0164778 0.06459298 9 -1.4016348 0.76433825 -1.4232612 0.74327826 -1.3177117 -0.7622614 -1.345642 0.732386 -1.2465047 0.7646018 -1.4024484 -0.6927732 -1.2468886 0.79516053 -1.4414512 0.7352906 -1.2726095 0.76453894 -1.5709945 0.69381607 2gV 0.53816456 -0.09500112 0.744844505 TRUE
caggagcggatcaaggcggagaggaagcgcatgaggaaccgcatcgctgcctccaagtgccgaaaaaggaagctggagagaatcgcccggctggaggaaaaagtgaaaaccttgaaagctgtgaactcggagctggcgtccacggccaacatgctcagggaacaggtggcacagcttaaacagaaagtcatgaactaattaa 4  False 214 201 170 246 358 277 518 441 305 382 319 546 244.333333333333 -0.625241997032847 -0.609209678048762 -0.533506909333912 -0.586441244292513 -0.781679685037927 -0.596138009295213 0.0795187609769335 0.0841452548623228 0.0783243472364404 0.0818605801214806 0.081020681604112 0.0889266303861163 -0.622033487091935 0.0335123657316074 0.110240281263638 0.00873598028791264 0.110818709934408 0.00959789494895029 0.121188833209945 0.00877296189441177 0.115106224498986 0.00958492493298287 0.0939292150625409 0.00889432952254592 0.108759539028443 0.00930848908435487 0.110004417695369 0.00371701272384978 QERIKAERKRMRNRIAASKCRKRKLERIARLEEKVKTLKAVNSELASTANMLREQVAQLKQKVMNAAACAAAAAAAAAAAAAAAAAAAAAAAAAAAAAAAAAAAAAAAAAAAAAAA ATF4 AAACAAAAAAAAAAAAAAAAAAAAAAAAAAAAAAAAAAAAAAAAAAAAAAA False 2 1 1 -0.5903314 -0.62023103 -0.6720974 -0.6747486 -0.65145904 -0.64346904 -0.6556758 -0.6570567 -0.6639199 -0.5989852 -0.6427974 0.029723952 0.116517894 10 -0.010381818 -1.0418731 0.037741303 -1.0882503 0.13965821 -1.17256 0.19701576 0.8789332 0.13236368 0.88987327 0.11882818 -0.8762594 0.123419166 1.0387791 0.11572075 1.0314865 0.1593095 0.97990066 -0.0035089254 -0.8558752 2gV 0.53816456 1.3729302 0.9853790727 TRUE
caggagcggatcaaggcggagaggaagcgcatgaggaaccgcatcgctgcctccaagtgccgaaaaaggaagctggagagaatcgcccggctggaggaaaaagtgaaaaccttgaaagctgtgaactcggagctggcgtccacggccaacatgctcagggaacaggtggcacagcttaaacagaaagtcatgaactaagcga 6  False 498 373 530 469 439 498 63 32 55 148 40 116 467.833333333333 -1.4758748543145 -1.49730736035214 -1.3391649227508 -1.0219356489584 -1.44637170821726 -1.23370362257499 0.0944370018892371 0.11288424765436 0.0854396300301816 0.0741181427893368 0.110278122221714 0.0894999585121011 -1.29122623516003 0.0373536778155259 0.0167892291827476 0.0103749074660916 0.00951925730216258 0.0128759625501231 0.0309486039451234 0.00956993125349266 0.0641148783435813 0.00867837527847524 0.0209603166514883 0.0121061676938267 0.0420216841698222 0.00936850281229341 0.0357811301125685 0.00414307055595133 QERIKAERKRMRNRIAASKCRKRKLERIARLEEKVKTLKAVNSELASTANMLREQVAQLKQKVMNAAAACAAAAAAAAAAAAAAAAAAAAAAAAAAAAAAAAAAAAAAAAAAAAAA ATF5 AAAACAAAAAAAAAAAAAAAAAAAAAAAAAAAAAAAAAAAAAAAAAAAAAA False 2 1 1 -1.4239483 -1.4321076 -1.4214876 -1.4301604 -1.4305998 -1.4330577 -1.4210546 -1.4196178 -1.4286904 -1.4193103 -1.4260033 0.0054500923 0.021364363 2 3.3214712 -1.0506134 4.076623 -0.897829 3.355702 1.0383021 4.5827675 -0.8133512 3.3813176 1.0885619 3.8892705 -0.930547 3.5083938 -0.9879068 4.4470716 -0.76722527 3.7647877 0.970585 4.4391346 -0.7636189 2gV 0.53816456 5.148567 0.9308540464 TRUE
caggagcggatcaaggcggagaggaagcgcatgaggaaccgcatcgctgcctccaagtgccgaaaaaggaagctggagagaatcgcccggctggaggaaaaagtgaaaaccttgaaagctgtgaactcggagctggcgtccacggccaacatgctcagggaacaggtggcacagcttaaacagaaagtcatgaactaatgga 4  False 540 496 520 673 693 640 85 55 29 33 45 39 593.666666666667 -1.41288793650412 -1.42700661468923 -1.51470697856976 -1.53077434796674 -1.54511527686166 -1.63401503184876 0.0856090576179555 0.0919244580736054 0.105998525785338 0.10281001689127 0.100655931154536 0.113737186814247 -1.49757302905252 0.0403435196481131 0.0237090109503162 0.00940506404563042 0.0175380002819011 0.0104852174168731 0.0112864705101964 0.0118726942565051 0.00453576559170638 0.0120378611145823 0.0101203950368211 0.0110498579172864 0.00011866403526653 0.0119055603180815 0.01289424517682 0.0044746878527733 QERIKAERKRMRNRIAASKCRKRKLERIARLEEKVKTLKAVNSELASTANMLREQVAQLKQKVMNAAAAACAAAAAAAAAAAAAAAAAAAAAAAAAAAAAAAAAAAAAAAAAAAAA ATF6 AAAAACAAAAAAAAAAAAAAAAAAAAAAAAAAAAAAAAAAAAAAAAAAAAA False 2 1 1 -1.4245092 -1.4356532 -1.4318303 -1.4322501 -1.437664 -1.4337803 -1.4347292 -1.4327412 -1.4298819 -1.4325228 -1.4325563 0.003566266 0.013979763 3 4.3284316 -0.80877334 3.8920562 -0.9626138 4.7689986 0.77843356 4.6186514 -0.8186387 3.8229117 1.0109104 4.3871202 -0.8286521 3.9891653 -0.9457034 3.9876623 -0.9251499 5.0965877 0.72244847 4.306816 -0.8499236 2gV 0.53816456 5.591754 0.86512472328 TRUE
caggagcggatcaaggcggagaggaagcgcatgaggaaccgcatcgctgcctccaagtgccgaaaaaggaagctggagagaatcgcccggctggaggaaaaagtgaaaaccttgaaagctgtgaactcggagctggcgtccacggccaacatgctcagggaacaggtggcacagcttaaacagaaagtcatgaactaaacaa 5  False 251 252 534 375 285 440 22 138 36 28 14 45 356.166666666667 -1.58163102401761 -0.989457420963496 -1.46109474102691 -1.41584819595608 -1.6264614265166 -1.47943267529068 0.14528905343937 0.0861734602678658 0.0979560004393001 0.115199746208728 0.165683713423113 0.112953149634411 -1.34827162815516 0.045814952835529 0.00517079093621153 0.0159615453171359 0.0674463546299709 0.00982923897956907 0.0172914757688771 0.0109718662140748 0.0179922856679637 0.0134885547851083 0.00119033611733915 0.0181885108163475 0.0162997356940817 0.0118234903970855 0.0294539596197991 0.00508155001637573 QERIKAERKRMRNRIAASKCRKRKLERIARLEEKVKTLKAVNSELASTANMLREQVAQLKQKVMNAAAAAACAAAAAAAAAAAAAAAAAAAAAAAAAAAAAAAAAAAAAAAAAAAA ATF6B AAAAAACAAAAAAAAAAAAAAAAAAAAAAAAAAAAAAAAAAAAAAAAAAAA False 2 1 1 -1.4209224 -1.4222927 -1.424631 -1.4365547 -1.4395412 -1.4334562 -1.430367 -1.415642 -1.4281812 -1.4133905 -1.4264977 0.008688412 0.034058575 3 2.557901 -1.3415048 2.4412029 -1.4141649 2.8557134 1.2426001 2.8840458 -1.3525879 2.3875706 1.6416059 2.727126 -1.3303667 2.9267936 -1.2521416 3.34128 -0.99974144 3.2325697 1.1267554 2.7608755 -1.1908362 2gV 0.53816456 4.083421 1.2892304913 TRUE
caggagcggatcaaggcggagaggaagcgcatgaggaaccgcatcgctgcctccaagtgccgaaaaaggaagctggagagaatcgcccggctggaggaaaaagtgaaaaccttgaaagctgtgaactcggagctggcgtccacggccaacatgctcagggaacaggtggcacagcttaaacagaaagtcatgaactaagaaa 5  False 277 201 193 251 288 301 134 185 55 119 80 64 251.833333333333 -1.08930631815648 -0.847204773354018 -1.0536039466923 -0.910686774055168 -1.12144512316493 -1.26093564247389 0.0857216259543433 0.0891501305610012 0.0963824769336078 0.0896566635600504 0.10138627425873 0.109524899822374 -1.03135895394808 0.0385011850213702 0.0592578877774567 0.00941743087272436 0.0836721771103918 0.0101687681522826 0.0629337484102244 0.0107956188243107 0.0771408319007625 0.0104977559246405 0.056630272283462 0.0111300338934028 0.0391711436863561 0.011464634722298 0.0646042218188651 0.00427034593003242 QERIKAERKRMRNRIAASKCRKRKLERIARLEEKVKTLKAVNSELASTANMLREQVAQLKQKVMNAAAAAAACAAAAAAAAAAAAAAAAAAAAAAAAAAAAAAAAAAAAAAAAAAA ATF7 AAAAAAACAAAAAAAAAAAAAAAAAAAAAAAAAAAAAAAAAAAAAAAAAAA False 2 1 1 -1.0119793 -1.0201826 -1.0536077 -1.0666194 -1.0656828 -1.0555327 -1.0521965 -1.0415139 -1.0650083 -1.0353701 -1.0467694 0.019183833 0.075200625 2 0.97729504 -1.0522074 1.0530329 -0.98917377 1.1358768 1.0121257 1.2862229 -0.9305495 1.0902753 1.0903684 1.1417532 -1.0083544 1.0370725 -1.1049584 1.0650607 -1.035341 1.0859724 1.0997854 1.1092949 -0.9821246 2gV 0.53816456 2.370099 1.0304988687 TRUE
caggagcggatcaaggcggagaggaagcgcatgaggaaccgcatcgctgcctccaagtgccgaaaaaggaagctggagagaatcgcccggctggaggaaaaagtgaaaaccttgaaagctgtgaactcggagctggcgtccacggccaacatgctcagggaacaggtggcacagcttaaacagaaagtcatgaactaactaa 5  False 307 335 357 245 313 341 92 53 52 15 23 22 316.333333333333 -1.22732332548647 -1.32963640132965 -1.24332131314216 -1.47009411109421 -1.50906930397177 -1.61697839173497 0.0907949870339233 0.0981410576930648 0.090022024252735 0.150193608316561 0.137375449908693 0.145396760086284 -1.34233966872439 0.0450310426926311 0.0440952539459103 0.00997479346037246 0.0286443791325108 0.0111943039861024 0.0416838652602451 0.0100831965575529 0.0116407178712497 0.0175859303585647 0.0140774681506956 0.0150808718910345 0.00190199235710622 0.0152195596334554 0.030111900896106 0.00499460288769963 QERIKAERKRMRNRIAASKCRKRKLERIARLEEKVKTLKAVNSELASTANMLREQVAQLKQKVMNAAAAAAAACAAAAAAAAAAAAAAAAAAAAAAAAAAAAAAAAAAAAAAAAAA BACH1 AAAAAAAACAAAAAAAAAAAAAAAAAAAAAAAAAAAAAAAAAAAAAAAAAA False 2 1 1 -1.3926709 -1.4041042 -1.3878824 -1.3879381 -1.3941677 -1.3841896 -1.3828974 -1.3828335 -1.3960389 -1.382321 -1.3895044 0.0071547464 0.028046606 4 4.0647154 -0.7384144 3.0757535 -1.0239766 3.705247 0.80029154 3.8269465 -0.78227496 3.655243 0.8330188 3.4127424 -0.83999205 3.2657785 -0.88822186 3.5841541 -0.804006 3.0595384 1.0074649 4.2616034 -0.67314315 2gV 0.53816456 4.8630857 0.83908040332 TRUE
caggagcggatcaaggcggagaggaagcgcatgaggaaccgcatcgctgcctccaagtgccgaaaaaggaagctggagagaatcgcccggctggaggaaaaagtgaaaaccttgaaagctgtgaactcggagctggcgtccacggccaacatgctcagggaacaggtggcacagcttaaacagaaagtcatgaactaatcta 5  False 315 268 267 285 320 381 35 134 20 13 48 25 306 -1.51327237641139 -1.01438099633834 -1.43131128794293 -1.55053433791688 -1.30106094112022 -1.61192814610849 0.120125967560784 0.0851065684682612 0.126735378933536 0.156310681275886 0.110414898651688 0.137739937878371 -1.32314036889083 0.0473895633567206 0.0126807142632308 0.0131971131313509 0.064603486561042 0.00970754565971098 0.0206274639795546 0.0141953899303033 0.0022220998435826 0.0183021686876568 0.0369123158218997 0.0121211828062032 0.00243063215919065 0.0144180736709969 0.0322413847511676 0.00525619741039294 QERIKAERKRMRNRIAASKCRKRKLERIARLEEKVKTLKAVNSELASTANMLREQVAQLKQKVMNAAAAAAAAACAAAAAAAAAAAAAAAAAAAAAAAAAAAAAAAAAAAAAAAAA BACH2 AAAAAAAAACAAAAAAAAAAAAAAAAAAAAAAAAAAAAAAAAAAAAAAAAA False 2 1 1 -1.4483689 -1.4436624 -1.4465114 -1.4543985 -1.4409102 -1.4444656 -1.4435666 -1.4453616 -1.4454281 -1.4414692 -1.4454143 0.0038569735 0.015119337 6 2.8937106 -1.4289539 2.6945484 -1.4744207 4.2412357 0.9799395 3.4274251 1.3531338 3.607512 1.0980812 4.2088184 -0.92915154 3.7907925 1.0637416 3.5991063 -1.1251874 3.9228778 1.0549943 5.0751057 0.7671454 2gV 0.53816456 5.0180264 1.12747493771 TRUE
caggagcggatcaaggcggagaggaagcgcatgaggaaccgcatcgctgcctccaagtgccgaaaaaggaagctggagagaatcgcccggctggaggaaaaagtgaaaaccttgaaagctgtgaactcggagctggcgtccacggccaacatgctcagggaacaggtggcacagcttaaacagaaagtcatgaactaaacta 6  False 519 477 647 649 546 559 8682 8376 7615 7064 8517 7095 566.166666666667 -0.0681077986544405 -0.0393870347182322 -0.00177886629598759 -0.0542635503474852 0.052740067812564 -0.0401385376856485 0.0572323155186618 0.0594955156279115 0.0525353432077713 0.0563479303973534 0.0654160970849345 0.0705641107964223 -0.0267072529357245 0.0242564585697114 0.171447389057579 0.00628757759879657 0.175814625380479 0.00678626156477437 0.180746684942561 0.00588438436237861 0.177418062991962 0.00659768941517498 0.185530570358926 0.00718128152013391 0.166959371743489 0.00738637292612692 0.176034825841493 0.00269039690785291 QERIKAERKRMRNRIAASKCRKRKLERIARLEEKVKTLKAVNSELASTANMLREQVAQLKQKVMNAAAAAAAAAACAAAAAAAAAAAAAAAAAAAAAAAAAAAAAAAAAAAAAAAA BATF AAAAAAAAAACAAAAAAAAAAAAAAAAAAAAAAAAAAAAAAAAAAAAAAAA False 2 1 1 -0.039590597 -0.038429737 -0.058327794 -0.06486046 -0.059648633 -0.05602789 -0.04345143 -0.041067958 -0.059673548 -0.041582704 -0.050266076 0.010264444 0.040236622 9 -2.1977212 -0.67549956 -2.2401223 -0.6851399 -2.0439296 -0.7120695 -2.03814 -0.7008822 -1.8475534 -0.78256917 -2.0533662 -0.69739187 -1.9799364 -0.75939703 -2.2746859 -0.67931414 -2.0324838 -0.6988256 -2.360687 -0.6390232 2gV 0.53816456 -0.834949 0.70301121 TRUE
caggagcggatcaaggcggagaggaagcgcatgaggaaccgcatcgctgcctccaagtgccgaaaaaggaagctggagagaatcgcccggctggaggaaaaagtgaaaaccttgaaagctgtgaactcggagctggcgtccacggccaacatgctcagggaacaggtggcacagcttaaacagaaagtcatgaactaaccga 6  False 176 267 235 290 373 240 823 1901 1097 1108 1516 1007 263.5 -0.435465451767877 -0.286706309426199 -0.263196934598023 -0.340379822845126 -0.339307038829557 -0.370593805004905 0.0833916920021797 0.0730759146082232 0.067703481208968 0.0745993419437029 0.075371221620925 0.0914569672362934 -0.330821186574356 0.0312423611587732 0.131089249962029 0.00916146288695376 0.147604544831296 0.00833528822101457 0.151465741881506 0.00758333879211648 0.143917164391866 0.00873471812097121 0.142492224028121 0.00827414023605698 0.132368617147787 0.00957335477022811 0.142304131628859 0.00346523593351522 QERIKAERKRMRNRIAASKCRKRKLERIARLEEKVKTLKAVNSELASTANMLREQVAQLKQKVMNAAAAAAAAAAACAAAAAAAAAAAAAAAAAAAAAAAAAAAAAAAAAAAAAAA BATF2 AAAAAAAAAAACAAAAAAAAAAAAAAAAAAAAAAAAAAAAAAAAAAAAAAA False 2 1 1 -0.37387717 -0.3925358 -0.42334592 -0.45204043 -0.44911003 -0.42671478 -0.41742492 -0.4053774 -0.43325067 -0.38386357 -0.41575408 0.026527677 0.1039885 6 -0.47731024 -1.0750997 -0.48467416 -1.0104672 -0.41578102 0.99205846 -0.35473454 -0.9628558 -0.3344562 1.0440123 -0.41120285 -0.95512176 -0.4004398 -1.0567551 -0.47338557 -0.9880196 -0.3629498 1.0313388 -0.5271685 -0.9569835 2gV 0.53816456 0.84770316 1.0072712329 TRUE
caggagcggatcaaggcggagaggaagcgcatgaggaaccgcatcgctgcctccaagtgccgaaaaaggaagctggagagaatcgcccggctggaggaaaaagtgaaaaccttgaaagctgtgaactcggagctggcgtccacggccaacatgctcagggaacaggtggcacagcttaaacagaaagtcatgaactaaaaca 6  False 206 248 248 348 412 446 7586 8596 5179 6955 9788 15459 318 0.159310678551603 0.146916748152805 0.160313320769948 0.111813926023688 0.175369129396006 0.259784264500398 0.0764607373346396 0.074300641928732 0.0653952690764189 0.0686588540630514 0.0717441121280731 0.0744802229019367 0.167109573887917 0.0292015446444658 0.196431723692212 0.00840002391823531 0.197065070690959 0.00847498479906386 0.198902324034178 0.00732480031975688 0.196863810160069 0.00803915585746365 0.198992605745066 0.00787596156852351 0.198354108260277 0.00779629610244669 0.197531953712719 0.00323887945926701 QERIKAERKRMRNRIAASKCRKRKLERIARLEEKVKTLKAVNSELASTANMLREQVAQLKQKVMNAAAAAAAAAAAACAAAAAAAAAAAAAAAAAAAAAAAAAAAAAAAAAAAAAA BATF3 AAAAAAAAAAAACAAAAAAAAAAAAAAAAAAAAAAAAAAAAAAAAAAAAAA False 2 1 1 0.19265854 0.19502556 0.185642 0.196298 0.1861217 0.18453658 0.17918253 0.18689847 0.19199657 0.19794273 0.18963027 0.0060389 0.023672488 7 -3.9493904 0.7303225 -4.0427284 0.76337874 -3.8947153 -0.7593894 -3.9923663 0.77395785 -3.6662261 -0.8033745 -4.069948 0.6925307 -3.9020095 0.73090553 -4.1059065 0.7454422 -3.7784696 -0.7727252 -4.1975303 0.73079693 2gV 0.53816456 -2.6880155 0.750282386 TRUE
caggagcggatcaaggcggagaggaagcgcatgaggaaccgcatcgctgcctccaagtgccgaaaaaggaagctggagagaatcgcccggctggaggaaaaagtgaaaaccttgaaagctgtgaactcggagctggcgtccacggccaacatgctcagggaacaggtggcacagcttaaacagaaagtcatgaactaaatca 6  False 409 354 412 314 452 398 51 29 24 31 38 47 389.833333333333 -1.48003200236813 -1.50995344168795 -1.50239240003864 -1.33951182996427 -1.4698301611481 -1.4365002712426 0.103061692112102 0.117404082623533 0.115173694423585 0.114080366140683 0.111568570775685 0.112986692747239 -1.45664285399122 0.0457585053837684 0.0163325223250914 0.0113224212710182 0.00807680210518727 0.0133915103524525 0.0126658031444432 0.0129003875304133 0.0269303891678709 0.0133574883559703 0.0183850826948607 0.0122478312103963 0.0207937304930694 0.011827001557896 0.017434001716561 0.00507528916633299 QERIKAERKRMRNRIAASKCRKRKLERIARLEEKVKTLKAVNSELASTANMLREQVAQLKQKVMNAAAAAAAAAAAAACAAAAAAAAAAAAAAAAAAAAAAAAAAAAAAAAAAAAA CEBPA AAAAAAAAAAAAACAAAAAAAAAAAAAAAAAAAAAAAAAAAAAAAAAAAAA False 2 1 1 -1.4265192 -1.4233111 -1.4296936 -1.4295843 -1.4275134 -1.4231912 -1.4325029 -1.430634 -1.4285843 -1.4183502 -1.4269884 0.0042603933 0.016700743 10 3.8093529 -0.92971534 4.2536507 0.8162471 3.827505 0.95650005 3.5705993 1.0399063 3.4150767 1.0569477 3.5911953 0.95209175 3.858469 0.9631187 4.3555574 0.83559185 4.2468104 0.8598434 4.588213 0.7350532 2gV 0.53816456 5.223556 0.9145015403 TRUE
caggagcggatcaaggcggagaggaagcgcatgaggaaccgcatcgctgcctccaagtgccgaaaaaggaagctggagagaatcgcccggctggaggaaaaagtgaaaaccttgaaagctgtgaactcggagctggcgtccacggccaacatgctcagggaacaggtggcacagcttaaacagaaagtcatgaactaatcaa 4  False 222 154 146 244 207 224 33 42 10 16 14 25 199.5 -1.42938834765853 -1.18044427096745 -1.45661272308231 -1.45133809366838 -1.53324962582082 -1.45335758343145 0.127309131234803 0.120785634253087 0.173035805384025 0.146789333875895 0.171427488004323 0.146211781527362 -1.39335608735233 0.0586354032710498 0.0218962655702764 0.0139862599375905 0.0456617426994696 0.0137772216722175 0.0177934981160194 0.0193814130671316 0.0138368300757008 0.0171873292868813 0.0114229885014442 0.0188190538186654 0.01902917351143 0.0153048728647658 0.0244534320585435 0.00650352594537949 QERIKAERKRMRNRIAASKCRKRKLERIARLEEKVKTLKAVNSELASTANMLREQVAQLKQKVMNAAAAAAAAAAAAAACAAAAAAAAAAAAAAAAAAAAAAAAAAAAAAAAAAAA CEBPB AAAAAAAAAAAAAACAAAAAAAAAAAAAAAAAAAAAAAAAAAAAAAAAAAA False 2 1 1 -1.3189914 -1.3145264 -1.3304778 -1.3237823 -1.333827 -1.3195323 -1.3312297 -1.3075992 -1.338651 -1.3329561 -1.3251574 0.009866313 0.03867595 1 1.9818398 -1.1725204 2.317486 -0.9859574 2.1726055 1.1123319 2.7344525 -0.87131345 2.341822 1.0430447 2.393518 -0.96407133 2.0481148 -1.181548 2.474915 -0.9046606 2.0375876 1.2221615 2.007473 -1.2039356 2gV 0.53816456 3.522895 1.06615448174 TRUE
caggagcggatcaaggcggagaggaagcgcatgaggaaccgcatcgctgcctccaagtgccgaaaaaggaagctggagagaatcgcccggctggaggaaaaagtgaaaaccttgaaagctgtgaactcggagctggcgtccacggccaacatgctcagggaacaggtggcacagcttaaacagaaagtcatgaactaagcaa 5  False 358 293 328 480 405 355 51 28 30 39 38 36 369.833333333333 -1.44164796403305 -1.46775296182191 -1.37485977711629 -1.39275533883162 -1.43782532086045 -1.48196626978927 0.104531626775552 0.121351453068729 0.107886734801964 0.100532290763039 0.113241126257577 0.123563855586204 -1.42840298690609 0.0452790272518014 0.0205494165290018 0.0114839092027547 0.0128903328647321 0.0138417608974128 0.0269504908650395 0.0120841889747635 0.0206961915246971 0.0117711657903544 0.0218985263020829 0.0124314418553102 0.0160345290104154 0.0129341772644582 0.020566217034212 0.00502210801130495 QERIKAERKRMRNRIAASKCRKRKLERIARLEEKVKTLKAVNSELASTANMLREQVAQLKQKVMNAAAAAAAAAAAAAAACAAAAAAAAAAAAAAAAAAAAAAAAAAAAAAAAAAA CEBPD AAAAAAAAAAAAAAACAAAAAAAAAAAAAAAAAAAAAAAAAAAAAAAAAAA False 2 1 1 -1.3465394 -1.3512038 -1.3593757 -1.3664508 -1.3633685 -1.3505616 -1.3516393 -1.3601087 -1.3662347 -1.3556089 -1.3571092 0.007035538 0.02757931 7 4.3623176 -0.5807748 4.9599667 -0.5172576 3.9296274 0.67700124 4.221794 -0.6515945 3.7149682 0.72635317 4.2646 -0.59629536 4.02453 -0.6427585 4.0848746 -0.6481863 4.1568995 0.65842545 4.43616 -0.5866899 2gV 0.53816456 5.4874873 0.628533684 TRUE
caggagcggatcaaggcggagaggaagcgcatgaggaaccgcatcgctgcctccaagtgccgaaaaaggaagctggagagaatcgcccggctggaggaaaaagtgaaaaccttgaaagctgtgaactcggagctggcgtccacggccaacatgctcagggaacaggtggcacagcttaaacagaaagtcatgaactaataca 5  False 360 255 394 277 308 382 97 70 48 34 44 39 329.333333333333 -1.25796949854146 -1.17865944113695 -1.29382455165897 -1.28000156958763 -1.31528308064069 -1.47995414283512 0.087324083358061 0.0965598391180344 0.0912681666369391 0.113143925794317 0.113665896399174 0.119650012994798 -1.28787869193818 0.0413871058035374 0.0407284464099379 0.0095934778347131 0.0458653264813819 0.0110139447988933 0.0360270930982645 0.0102227746075127 0.0338983507631327 0.013247842047444 0.0353510305684779 0.012478072487587 0.0162451505273647 0.012524491651928 0.0361524217381403 0.00459043685865406 QERIKAERKRMRNRIAASKCRKRKLERIARLEEKVKTLKAVNSELASTANMLREQVAQLKQKVMNAAAAAAAAAAAAAAAACAAAAAAAAAAAAAAAAAAAAAAAAAAAAAAAAAA CEBPE AAAAAAAAAAAAAAAACAAAAAAAAAAAAAAAAAAAAAAAAAAAAAAAAAA False 2 1 1 -1.1857677 -1.1943073 -1.2138573 -1.2147275 -1.2215945 -1.210686 -1.2196076 -1.2069379 -1.2170857 -1.187495 -1.2072066 0.013274593 0.05203641 9 1.438892 -1.1279981 1.5208547 -1.0845661 1.6364144 1.0660962 1.8491824 -0.95057005 1.6459389 -1.0818352 1.7820721 -0.9635463 1.5453268 -1.1456221 1.5847579 -1.0741974 1.6500336 -1.0713536 1.6332679 -0.99320555 2gV 0.53816456 2.9005876 1.0558990648 TRUE
caggagcggatcaaggcggagaggaagcgcatgaggaaccgcatcgctgcctccaagtgccgaaaaaggaagctggagagaatcgcccggctggaggaaaaagtgaaaaccttgaaagctgtgaactcggagctggcgtccacggccaacatgctcagggaacaggtggcacagcttaaacagaaagtcatgaactaacaca 6  False 707 575 707 517 816 664 70 29 34 9 126 50 664.333333333333 -1.54650577368088 -1.64284912536134 -1.55658259125177 -1.81379619223552 -1.2926111889871 -1.57082980143676 0.0885271825710832 0.112571095156515 0.0985442087351518 0.176265208084447 0.0752539530391622 0.10505531081087 -1.50481257805361 0.0405266628280571 0.00902967267405325 0.00972565105874528 -0.00708173313429947 0.0128402433074607 0.0065960623890105 0.0110377503120285 -0.0286028113361007 0.0206386124466604 0.0378399170018438 0.00826126666614632 0.00673264485325975 0.0109967757654874 0.0120912730450554 0.00449500111670669 QERIKAERKRMRNRIAASKCRKRKLERIARLEEKVKTLKAVNSELASTANMLREQVAQLKQKVMNAAAAAAAAAAAAAAAAACAAAAAAAAAAAAAAAAAAAAAAAAAAAAAAAAA CREB3 AAAAAAAAAAAAAAAAACAAAAAAAAAAAAAAAAAAAAAAAAAAAAAAAAA False 2 1 1 -1.4290704 -1.4352505 -1.4394072 -1.4307278 -1.4367445 -1.4230809 -1.4242581 -1.4301581 -1.4323691 -1.4278613 -1.4308928 0.0052284384 0.020495478 7 3.039805 -1.1829392 3.4052055 -1.0972506 3.3745646 1.1609883 3.5813239 -1.0447772 3.0449905 1.2606862 4.025879 -0.84878683 3.6192708 -0.97539735 4.1220365 -0.88028276 3.9303126 0.9523242 3.486488 -1.0201969 2gV 0.53816456 4.834901 1.0423629519 TRUE
caggagcggatcaaggcggagaggaagcgcatgaggaaccgcatcgctgcctccaagtgccgaaaaaggaagctggagagaatcgcccggctggaggaaaaagtgaaaaccttgaaagctgtgaactcggagctggcgtccacggccaacatgctcagggaacaggtggcacagcttaaacagaaagtcatgaactaacgga 5  False 321 270 383 335 405 334 56 18 26 21 34 26 341.333333333333 -1.38325205353884 -1.56640480301735 -1.45913337078067 -1.46364430697241 -1.47024715275463 -1.56091388505655 0.102907357875284 0.143206452635238 0.112278317151157 0.12877228276964 0.117144844170856 0.137685694967228 -1.47019025215115 0.0494806214179673 0.0269648273918555 0.0113054660162579 0.00163776716909633 0.0163346167369003 0.0175111651379973 0.0125760818020262 0.0123959151621577 0.0150777414717094 0.0183393059785557 0.0128599861824664 0.00777060388741818 0.0144123957369057 0.0159313966262848 0.00548812640884714 QERIKAERKRMRNRIAASKCRKRKLERIARLEEKVKTLKAVNSELASTANMLREQVAQLKQKVMNAAAAAAAAAAAAAAAAAACAAAAAAAAAAAAAAAAAAAAAAAAAAAAAAAA CREB3L1 AAAAAAAAAAAAAAAAAACAAAAAAAAAAAAAAAAAAAAAAAAAAAAAAAA False 2 1 1 -1.3952223 -1.3895926 -1.385546 -1.4044685 -1.4024082 -1.4011432 -1.4002421 -1.395496 -1.4042094 -1.4044904 -1.3982818 0.006631907 0.025997076 9 2.5530963 -1.1883669 3.0007064 -0.98536736 3.319584 0.8847271 3.2060926 -1.005964 2.8155036 1.1221521 3.6400578 -0.84438604 3.5165982 -0.8878639 3.4736953 -0.87423927 4.021157 0.79567045 3.162238 -0.99627775 2gV 0.53816456 4.5427866 0.9585014972 TRUE
caggagcggatcaaggcggagaggaagcgcatgaggaaccgcatcgctgcctccaagtgccgaaaaaggaagctggagagaatcgcccggctggaggaaaaagtgaaaaccttgaaagctgtgaactcggagctggcgtccacggccaacatgctcagggaacaggtggcacagcttaaacagaaagtcatgaactaaacga 6  False 295 256 316 348 352 328 35 40 19 6 34 105 315.833333333333 -1.49436677806907 -1.33304990061042 -1.49344093187927 -1.81642660489147 -1.42936311615508 -1.138780821284 0.120908254859907 0.110768385821177 0.127839596249964 0.214222598620291 0.119446133257542 0.0983029950869848 -1.37740669446509 0.0496011704151576 0.0147576949960875 0.0132830556981196 0.0282550237546145 0.0126346201282051 0.0136684401510958 0.0143190712220341 -0.0289108021640753 0.0250829828432307 0.0228274945068259 0.0131126182642802 0.0519578287851868 0.0102899699758493 0.0262224535825487 0.00550149706014619 QERIKAERKRMRNRIAASKCRKRKLERIARLEEKVKTLKAVNSELASTANMLREQVAQLKQKVMNAAAAAAAAAAAAAAAAAAACAAAAAAAAAAAAAAAAAAAAAAAAAAAAAAA CREB3L2 AAAAAAAAAAAAAAAAAAACAAAAAAAAAAAAAAAAAAAAAAAAAAAAAAA False 2 1 1 -1.4409015 -1.443348 -1.4496434 -1.4502163 -1.4449424 -1.4456228 -1.4404542 -1.4474155 -1.443709 -1.450075 -1.4456328 0.0036301936 0.014230359 1 2.7598357 -1.4103714 2.8282602 -1.4012223 3.8371043 1.1158556 2.9750288 -1.4830081 2.798837 -1.4633096 3.4525836 -1.1427094 2.9533052 -1.3318439 3.1733289 -1.2990365 2.4888473 -1.6381353 2.258563 -1.851001 2gV 0.53816456 4.2244825 1.413649329 TRUE
caggagcggatcaaggcggagaggaagcgcatgaggaaccgcatcgctgcctccaagtgccgaaaaaggaagctggagagaatcgcccggctggaggaaaaagtgaaaaccttgaaagctgtgaactcggagctggcgtccacggccaacatgctcagggaacaggtggcacagcttaaacagaaagtcatgaactaagtta 6  False 259 295 318 198 435 317 20 24 11 6 22 37 303.666666666667 -1.61814261949476 -1.51184943825157 -1.6497221305695 -1.66230430693537 -1.61797065038264 -1.43998705762151 0.150360472091637 0.1278584127312 0.159754016588064 0.220009574187202 0.13466202248872 0.1243648395836 -1.56243048784131 0.0592302010021883 0.00115960446335972 0.0165186945085174 0.00786053826629426 0.0145839669241179 -0.00383632113064866 0.0178937450416983 -0.0108648677935172 0.0257605705944479 0.00212244085087593 0.0147829958780102 0.0204287474412357 0.0130180211115052 0.00570060204564826 0.00656949773479194 QERIKAERKRMRNRIAASKCRKRKLERIARLEEKVKTLKAVNSELASTANMLREQVAQLKQKVMNAAAAAAAAAAAAAAAAAAAACAAAAAAAAAAAAAAAAAAAAAAAAAAAAAA CREB3L3 AAAAAAAAAAAAAAAAAAAACAAAAAAAAAAAAAAAAAAAAAAAAAAAAAA False 2 1 1 -1.4317303 -1.4360988 -1.435693 -1.4333997 -1.4378248 -1.4253482 -1.4374819 -1.4263699 -1.4284623 -1.4233897 -1.4315798 0.0053466847 0.020959005 7 3.63062 -1.0068929 3.267668 -1.1500343 3.367556 1.1319951 3.6807206 -1.0355874 2.5283604 1.5303228 3.9380329 -0.8785528 2.9210887 -1.3169011 4.134567 -0.85752815 2.8887367 1.2631042 4.0938187 -0.8467062 2gV 0.53816456 4.7170305 1.1017625135 TRUE
caggagcggatcaaggcggagaggaagcgcatgaggaaccgcatcgctgcctccaagtgccgaaaaaggaagctggagagaatcgcccggctggaggaaaaagtgaaaaccttgaaagctgtgaactcggagctggcgtccacggccaacatgctcagggaacaggtggcacagcttaaacagaaagtcatgaactaactta 6  False 300 251 347 415 344 382 29 28 31 15 17 28 339.833333333333 -1.55340868403813 -1.42536435042601 -1.38150882379462 -1.61412758395153 -1.62471141917259 -1.57887753311291 0.129071403570593 0.123736850939305 0.10620998077441 0.143624862329335 0.151354130126311 0.132575505688317 -1.50906730282379 0.0524854702521756 0.00827131467061742 0.0141798642669117 0.0177253225486472 0.0141138475196555 0.0262057437308305 0.0118963789296235 -0.00522393203870145 0.0168168063540933 0.00138244931209783 0.016615430545494 0.00589024002878838 0.0138774812696062 0.0116193616845178 0.0058214082021842 QERIKAERKRMRNRIAASKCRKRKLERIARLEEKVKTLKAVNSELASTANMLREQVAQLKQKVMNAAAAAAAAAAAAAAAAAAAAACAAAAAAAAAAAAAAAAAAAAAAAAAAAAA CREB3L4 AAAAAAAAAAAAAAAAAAAAACAAAAAAAAAAAAAAAAAAAAAAAAAAAAA False 2 1 1 -1.4091408 -1.4174702 -1.422535 -1.4277686 -1.428256 -1.4379454 -1.420088 -1.4350282 -1.4208264 -1.4140607 -1.4233118 0.009027243 0.035386793 1 3.665182 -0.88155377 3.3901064 -0.9921008 3.1822348 -1.1014967 3.438575 -1.0670782 3.1700573 -1.1439098 3.8332732 -0.9741724 3.1307616 -1.101111 2.57262 -1.4560816 3.7393355 -0.93224 3.5044296 -0.9413313 2gV 0.53816456 4.6345716 1.0591075815 TRUE
caggagcggatcaaggcggagaggaagcgcatgaggaaccgcatcgctgcctccaagtgccgaaaaaggaagctggagagaatcgcccggctggaggaaaaagtgaaaaccttgaaagctgtgaactcggagctggcgtccacggccaacatgctcagggaacaggtggcacagcttaaacagaaagtcatgaactaacgta 5  False 1500 1321 1801 1553 1969 1719 5759 5044 3937 3635 3961 3296 1643.83333333333 -0.49229223171974 -0.4574107764863 -0.477659361892267 -0.474298563947586 -0.544310788159095 -0.604388040553853 0.0468213257148099 0.0468009471992536 0.0468115978654709 0.0466130882109791 0.0487855803973109 0.0587647224196176 -0.501521154415564 0.0198456718241218 0.124846224751551 0.00514381981652313 0.128133410721118 0.00533827576450703 0.12744421129976 0.00524327847955861 0.128236832311617 0.00545785224993177 0.119987218345698 0.00535560821522782 0.107895958281222 0.00615125946876715 0.123371002362247 0.00220117598603414 QERIKAERKRMRNRIAASKCRKRKLERIARLEEKVKTLKAVNSELASTANMLREQVAQLKQKVMNAAAAAAAAAAAAAAAAAAAAAACAAAAAAAAAAAAAAAAAAAAAAAAAAAA CREB5 AAAAAAAAAAAAAAAAAAAAAACAAAAAAAAAAAAAAAAAAAAAAAAAAAA False 2 1 1 -0.3757522 -0.39030623 -0.42555726 -0.44434083 -0.44270265 -0.42181396 -0.42193425 -0.40573132 -0.4309479 -0.39072168 -0.4149808 0.023366973 0.09159853 8 -0.51647246 -0.98478824 -0.51788497 -0.95613354 -0.4254995 -0.9569807 -0.39872652 0.90230715 -0.36271733 1.0044166 -0.42736673 -0.9460633 -0.40759724 1.0117706 -0.4973274 0.93872803 -0.39001423 0.9737135 -0.5421914 -0.8997804 2gV 0.53816456 0.82333374 0.957468196115 TRUE
caggagcggatcaaggcggagaggaagcgcatgaggaaccgcatcgctgcctccaagtgccgaaaaaggaagctggagagaatcgcccggctggaggaaaaagtgaaaaccttgaaagctgtgaactcggagctggcgtccacggccaacatgctcagggaacaggtggcacagcttaaacagaaagtcatgaactaattca 5  False 347 401 288 422 487 394 26 25 16 92 27 175 389.833333333333 -1.62682700468028 -1.58477051940695 -1.51579212904886 -1.12300833449623 -1.5911890669798 -1.04101242683065 0.132931159801893 0.122351077522694 0.137470610590997 0.082368812567427 0.123810921864683 0.0881062868780445 -1.31638363660698 0.0439478499970934 0.000205532532896124 0.0146038994749372 -0.000457089122658599 0.0139557814742505 0.011164924858828 0.0153978229103611 0.0522804385898274 0.00964443306052941 0.0050624831117434 0.0135917782441711 0.0621918388743181 0.00922261876005324 0.0329908054298466 0.00487446093580224 QERIKAERKRMRNRIAASKCRKRKLERIARLEEKVKTLKAVNSELASTANMLREQVAQLKQKVMNAAAAAAAAAAAAAAAAAAAAAAACAAAAAAAAAAAAAAAAAAAAAAAAAAA CREBL2 AAAAAAAAAAAAAAAAAAAAAAACAAAAAAAAAAAAAAAAAAAAAAAAAAA False 2 1 1 -1.450794 -1.448827 -1.4596877 -1.4518193 -1.4513134 -1.4439051 -1.4546145 -1.4376652 -1.4650396 -1.4527608 -1.4516426 0.0075888024 0.029748106 9 2.919145 -1.4483044 3.0073802 -1.3800317 2.8893452 -1.6737366 3.9201477 -1.1460648 3.5138178 1.238321 4.028057 -0.9667789 2.6153927 -1.716472 3.5308247 -1.0806121 2.1243663 2.5395837 2.9424326 -1.4578056 2gV 0.53816456 4.4210043 1.4647710606 TRUE
caggagcggatcaaggcggagaggaagcgcatgaggaaccgcatcgctgcctccaagtgccgaaaaaggaagctggagagaatcgcccggctggaggaaaaagtgaaaaccttgaaagctgtgaactcggagctggcgtccacggccaacatgctcagggaacaggtggcacagcttaaacagaaagtcatgaactaaagta 5  False 382 428 465 561 470 464 156 29 24 17 39 38 461.666666666667 -1.13812481310398 -1.56196022612192 -1.53660081714782 -1.66230430693537 -1.47364148013585 -1.54576415083739 0.0781455860958124 0.115255064779289 0.114446087727519 0.134032794003743 0.110124674394219 0.118023497104912 -1.42070511431558 0.0436313744121622 0.0538946577131623 0.00858512244573863 0.00214473077868654 0.0131463860427547 0.00883418308815248 0.0128188896814822 -0.0108648677935172 0.0156936863527886 0.0179666817838652 0.0120893224203084 0.0093564183391478 0.012354234380953 0.0214200239720648 0.00483935915321254 QERIKAERKRMRNRIAASKCRKRKLERIARLEEKVKTLKAVNSELASTANMLREQVAQLKQKVMNAAAAAAAAAAAAAAAAAAAAAAAACAAAAAAAAAAAAAAAAAAAAAAAAAA CREBRF AAAAAAAAAAAAAAAAAAAAAAAACAAAAAAAAAAAAAAAAAAAAAAAAAA False 2 1 1 -1.4240063 -1.4210683 -1.4480661 -1.4485447 -1.4492238 -1.4480997 -1.4381323 -1.4352882 -1.4436634 -1.4472044 -1.4403298 0.010503382 0.04117326 4 3.5177517 -0.9923183 3.599078 -0.9527363 2.7601771 1.5276351 2.7621691 -1.5690782 2.2666042 1.8795495 2.569454 -1.5659552 2.8906875 -1.3370934 3.5122123 -1.0684423 3.177216 1.2827213 2.4221375 -1.6826745 2gV 0.53816456 4.2196627 1.38582041304 TRUE
caggagcggatcaaggcggagaggaagcgcatgaggaaccgcatcgctgcctccaagtgccgaaaaaggaagctggagagaatcgcccggctggaggaaaaagtgaaaaccttgaaagctgtgaactcggagctggcgtccacggccaacatgctcagggaacaggtggcacagcttaaacagaaagtcatgaactaagtaa 5  False 170 146 251 326 266 437 19 11 13 39 21 31 266 -1.51158200771935 -1.53288757752144 -1.53561708785841 -1.28701951557789 -1.48815880554223 -1.58864871817719 0.159089973192283 0.183030794586178 0.150566434417813 0.106031922651211 0.144573912599258 0.126597178446291 -1.46491799246823 0.0565543914429865 0.0128664192137548 0.017477722901335 0.0054608563001039 0.0208771170963275 0.0089443687440168 0.0168646613515646 0.0330766306458244 0.0124151089279297 0.016372991464383 0.0158711083832241 0.00486743089819239 0.0132516935428761 0.0165161675279211 0.00627271122148497 QERIKAERKRMRNRIAASKCRKRKLERIARLEEKVKTLKAVNSELASTANMLREQVAQLKQKVMNAAAAAAAAAAAAAAAAAAAAAAAAACAAAAAAAAAAAAAAAAAAAAAAAAA CREBZF AAAAAAAAAAAAAAAAAAAAAAAAACAAAAAAAAAAAAAAAAAAAAAAAAA False 2 1 1 -1.4515392 -1.4486654 -1.4546311 -1.4425575 -1.450614 -1.4420967 -1.4402694 -1.4533768 -1.4408114 -1.4480098 -1.447257 0.005406505 0.0211935 6 3.2316113 -1.3176403 2.9011996 -1.4284581 2.51725 1.7955427 3.3999555 -1.2044998 3.3580098 1.2864325 3.6815255 -1.0438776 4.015935 -0.9780389 2.864593 -1.5246779 3.9518728 1.0073605 4.5643396 -0.89915645 2gV 0.53816456 4.720543 1.24856848236 TRUE
caggagcggatcaaggcggagaggaagcgcatgaggaaccgcatcgctgcctccaagtgccgaaaaaggaagctggagagaatcgcccggctggaggaaaaagtgaaaaccttgaaagctgtgaactcggagctggcgtccacggccaacatgctcagggaacaggtggcacagcttaaacagaaagtcatgaactaaccta 6  False 86 123 182 157 174 127 17 5 10 7 19 14 141.5 -1.34723900498308 -1.70193693522621 -1.51891571168885 -1.55676438826467 -1.39360986471544 -1.45704739862774 0.180367866933801 0.254882331955242 0.170655183627891 0.209855007908418 0.158961521969153 0.189758520872454 -1.47037335943585 0.0765791891657007 0.0309212431914178 0.0198153254747468 -0.013821490388282 0.0290727486707663 0.0108150582791305 0.0191147641298794 0.00149263317203444 0.0245715886037913 0.026752433096709 0.0174505586697917 0.0186429382034146 0.019863173860688 0.0159110873436605 0.00849375489604852 QERIKAERKRMRNRIAASKCRKRKLERIARLEEKVKTLKAVNSELASTANMLREQVAQLKQKVMNAAAAAAAAAAAAAAAAAAAAAAAAAACAAAAAAAAAAAAAAAAAAAAAAAA CREM AAAAAAAAAAAAAAAAAAAAAAAAAACAAAAAAAAAAAAAAAAAAAAAAAA False 2 1 1 -1.4222138 -1.4246123 -1.4323729 -1.4310231 -1.43028 -1.4296557 -1.4288448 -1.4097432 -1.430498 -1.4237356 -1.4262979 0.006754733 0.026478555 8 2.9336653 -1.1780021 3.151415 -1.1099248 2.895852 1.2865969 3.0938742 -1.2118132 2.9291883 1.2539877 3.0987003 -1.1443018 2.9005094 -1.2513667 3.0687842 -1.056577 3.385498 1.0919468 3.7325575 -0.930462 2gV 0.53816456 4.3909183 1.15149790698 TRUE
caggagcggatcaaggcggagaggaagcgcatgaggaaccgcatcgctgcctccaagtgccgaaaaaggaagctggagagaatcgcccggctggaggaaaaagtgaaaaccttgaaagctgtgaactcggagctggcgtccacggccaacatgctcagggaacaggtggcacagcttaaacagaaagtcatgaactaatcga 5  False 302 258 418 414 370 379 47 81 23 34 22 44 356.833333333333 -1.41616241013609 -1.14187675666175 -1.51851023992055 -1.38982585774605 -1.57079404977975 -1.4415880415446 0.109410583890157 0.0934926765590822 0.11695683717532 0.106876276033916 0.136840433315884 0.115759262033327 -1.38318447594584 0.0453318608777749 0.023349275250832 0.0120199144505116 0.0500608850082535 0.0106640937694997 0.0108604744044873 0.0131001139751936 0.0210391997987175 0.0125139729205636 0.00730141766528919 0.01502213856786 0.0202611627558886 0.0121172231801828 0.0255816129014831 0.00502796803508135 QERIKAERKRMRNRIAASKCRKRKLERIARLEEKVKTLKAVNSELASTANMLREQVAQLKQKVMNAAAAAAAAAAAAAAAAAAAAAAAAAAACAAAAAAAAAAAAAAAAAAAAAAA DBP AAAAAAAAAAAAAAAAAAAAAAAAAAACAAAAAAAAAAAAAAAAAAAAAAA False 2 1 1 -1.4218595 -1.4262154 -1.439854 -1.4348829 -1.4273775 -1.4345391 -1.4290832 -1.4294097 -1.4349023 -1.4224706 -1.4300594 0.0058774017 0.023039415 10 4.26566 -0.80857515 4.2277346 -0.8350836 3.978598 -0.98811436 4.268756 -0.9025351 4.1893506 0.8608805 4.6913433 -0.7786104 4.1982036 -0.86585385 4.3240647 -0.8352382 3.5758653 1.0651499 3.817433 -0.9033687 2gV 0.53816456 5.4256144 0.8843409684 TRUE
caggagcggatcaaggcggagaggaagcgcatgaggaaccgcatcgctgcctccaagtgccgaaaaaggaagctggagagaatcgcccggctggaggaaaaagtgaaaaccttgaaagctgtgaactcggagctggcgtccacggccaacatgctcagggaacaggtggcacagcttaaacagaaagtcatgaactaaaata 6  False 384 348 257 442 502 243 7232 5788 2594 4812 5783 3432 362.666666666667 -0.0339480491319289 -0.0542553139897355 -0.0452124860603821 -0.0542022853412796 -0.0356190071054277 -0.00824224518595082 0.0622667760986007 0.065954695585242 0.065095793552783 0.0634384994224025 0.067308898554702 0.0898332825103165 -0.0411944266150344 0.0275562688949907 0.175200200278509 0.00684066655348208 0.174118698702818 0.00752301767524379 0.175881767396818 0.00729125663315282 0.177425236413951 0.00742791284794779 0.175830642969176 0.00738907044093234 0.170298149894372 0.00940339385432964 0.174427985866963 0.00305639425532713 QERIKAERKRMRNRIAASKCRKRKLERIARLEEKVKTLKAVNSELASTANMLREQVAQLKQKVMNAAAAAAAAAAAAAAAAAAAAAAAAAAAACAAAAAAAAAAAAAAAAAAAAAA DDIT3 AAAAAAAAAAAAAAAAAAAAAAAAAAAACAAAAAAAAAAAAAAAAAAAAAA False 2 1 1 -0.016165733 -0.028205395 -0.047524095 -0.059601784 -0.062450886 -0.0485363 -0.036746144 -0.038868904 -0.045636296 -0.023607135 -0.04073427 0.01502556 0.058900196 10 -1.526301 1.0321794 -1.5396205 1.0232692 -1.3880175 -1.0780103 -1.4693198 0.9854592 -1.3105559 1.0953186 -1.5080245 0.96784955 -1.420815 -1.0765232 -1.508899 1.0298731 -1.4197015 1.0369854 -1.6768619 0.9418044 2gV 0.53816456 -0.20489812 1.026727244 TRUE
caggagcggatcaaggcggagaggaagcgcatgaggaaccgcatcgctgcctccaagtgccgaaaaaggaagctggagagaatcgcccggctggaggaaaaagtgaaaaccttgaaagctgtgaactcggagctggcgtccacggccaacatgctcagggaacaggtggcacagcttaaacagaaagtcatgaactaatgaa 3  False 572 600 639 751 735 736 8534 7779 4461 5111 6762 7507 672.166666666667 -0.101086995535648 -0.122497559315451 -0.149424803932795 -0.182601261680553 -0.101168961184199 -0.105409862204145 0.0558554905662098 0.0556982157993997 0.0528577367765698 0.0542853176628918 0.0599866460100525 0.0664395707123064 -0.129747100175769 0.0232837112634153 0.16782427408036 0.00613631875752746 0.166334755296997 0.00635312858652912 0.164209142907997 0.00592049505584579 0.162391204797544 0.00635618137557533 0.168634666828009 0.00658524448328811 0.160127026818648 0.00695463233071388 0.164606195994166 0.00258250496899217 QERIKAERKRMRNRIAASKCRKRKLERIARLEEKVKTLKAVNSELASTANMLREQVAQLKQKVMNAAAAAAAAAAAAAAAAAAAAAAAAAAAAAAAAAAAAAAAAAAAAAAAAAAA FOS AAAAAAAAAAAAAAAAAAAAAAAAAAAAAAAAAAAAAAAAAAAAAAAAAAA False 1 1 1 -0.0847857 -0.10003376 -0.121827364 -0.13994229 -0.14072227 -0.1287148 -0.12316358 -0.110611916 -0.1281197 -0.098211646 -0.1176133 0.018639669 0.0730675 NA -1.3419572 -0.9855633 -1.3359864 -0.9802675 -1.2564396 0.9818175 -1.2662518 -0.9259659 -1.1652174 1.0031701 -1.2802794 -0.9261728 -1.1717283 -1.0434102 -1.3232602 -0.97534174 -1.180586 1.0063037 -1.3974292 -0.9332268 2gV 0.53816456 0 0.976123954 TRUE
caggagcggatcaaggcggagaggaagcgcatgaggaaccgcatcgctgcctccaagtgccgaaaaaggaagctggagagaatcgcccggctggaggaaaaagtgaaaaccttgaaagctgtgaactcggagctggcgtccacggccaacatgctcagggaacaggtggcacagcttaaacagaaagtcatgaactaaaaga 6  False 142 187 180 198 213 108 2286 2539 1524 1397 1694 892 171.333333333333 -0.0791667424050981 -0.109850113728573 -0.0948918665754327 -0.172743241418949 -0.1436247103253 -0.168409635692632 0.0887191347444012 0.0833295410851286 0.0728538138341241 0.0858392748682445 0.0927901502746864 0.12274040113882 -0.122231253011471 0.0358585662013623 0.170232446653749 0.00974673904328787 0.167777366105105 0.00950485185157384 0.170317274010351 0.00816021780175115 0.163545464687409 0.0100507839633293 0.163973938042331 0.0101863642300897 0.153532458900262 0.0128479812992939 0.165439813643363 0.00397724075635052 QERIKAERKRMRNRIAASKCRKRKLERIARLEEKVKTLKAVNSELASTANMLREQVAQLKQKVMNAAAAAAAAAAAAAAAAAAAAAAAAAAAAACAAAAAAAAAAAAAAAAAAAAA FOSB AAAAAAAAAAAAAAAAAAAAAAAAAAAAACAAAAAAAAAAAAAAAAAAAAA False 2 1 1 -0.12241948 -0.1387068 -0.16018963 -0.16981459 -0.16618454 -0.15428507 -0.15527856 -0.14618969 -0.15710402 -0.12556815 -0.14957406 0.016168965 0.06338234 3 -1.3674684 0.8764181 -1.4167194 0.8343606 -1.2571281 -0.88440335 -1.3752686 0.78517866 -1.2393692 -0.87944174 -1.3659836 -0.81004447 -1.2239676 0.91578555 -1.4257367 0.82319695 -1.3243545 0.829026 -1.5401909 0.78788257 2gV 0.53816456 -0.08170516 0.842573802 TRUE
caggagcggatcaaggcggagaggaagcgcatgaggaaccgcatcgctgcctccaagtgccgaaaaaggaagctggagagaatcgcccggctggaggaaaaagtgaaaaccttgaaagctgtgaactcggagctggcgtccacggccaacatgctcagggaacaggtggcacagcttaaacagaaagtcatgaactaataga 5  False 373 339 522 599 486 559 1753 1187 1040 1026 1271 976 479.666666666667 -0.434014830927011 -0.481143766082483 -0.503883298692791 -0.559638288858267 -0.467828078759251 -0.632347446499017 0.0640097003915581 0.0679207409477955 0.0564164581650436 0.0594101016842768 0.0693170615077498 0.0725622452340468 -0.511236591048039 0.026203616850768 0.131248616065265 0.00703214529484498 0.125426344929453 0.00774727151921318 0.124506917771121 0.00631910070320169 0.118244539857099 0.00695623417351337 0.128383376051495 0.0076095235732159 0.104969277894081 0.00759552976160964 0.122293417990261 0.00290636531080009 QERIKAERKRMRNRIAASKCRKRKLERIARLEEKVKTLKAVNSELASTANMLREQVAQLKQKVMNAAAAAAAAAAAAAAAAAAAAAAAAAAAAAACAAAAAAAAAAAAAAAAAAAA FOSL1 AAAAAAAAAAAAAAAAAAAAAAAAAAAAAACAAAAAAAAAAAAAAAAAAAA False 2 1 1 -0.4977514 -0.51523507 -0.54797506 -0.5718275 -0.56333554 -0.53296345 -0.53891754 -0.5195417 -0.5571879 -0.50635356 -0.53510886 0.025115035 0.098450944 5 -0.23298848 -0.9523479 -0.21775723 -0.91827285 -0.12674272 0.95654726 -0.07297933 -0.8693351 -0.086937904 0.9682404 -0.16210294 -0.9066266 -0.1390711 -1.0014759 -0.21048486 -0.93856907 -0.09262633 0.9452793 -0.24714696 -0.87105757 2gV 0.53816456 1.1130297 0.9327751907 TRUE
caggagcggatcaaggcggagaggaagcgcatgaggaaccgcatcgctgcctccaagtgccgaaaaaggaagctggagagaatcgcccggctggaggaaaaagtgaaaaccttgaaagctgtgaactcggagctggcgtccacggccaacatgctcagggaacaggtggcacagcttaaacagaaagtcatgaactaagaga 6  False 156 351 371 328 334 229 3960 6967 4106 3420 3896 2429 294.833333333333 0.0520860590357871 -0.00581346509519795 -0.0191712424088793 -0.0660021823670499 -0.0319791155233402 -0.0937214662668468 0.0851587710782664 0.0657023423805237 0.0590026277152173 0.0703778707655831 0.0776029861458308 0.0918583029834484 -0.0257285162869246 0.029575265166343 0.184651960640561 0.00935559528773846 0.179644141314923 0.00749423340745733 0.178798597811607 0.00660877265983697 0.176043605266931 0.00824043278498919 0.176230224835392 0.00851914001522735 0.161350522025017 0.00961536501401372 0.176143382086254 0.00328033054469937 QERIKAERKRMRNRIAASKCRKRKLERIARLEEKVKTLKAVNSELASTANMLREQVAQLKQKVMNAAAAAAAAAAAAAAAAAAAAAAAAAAAAAAACAAAAAAAAAAAAAAAAAAA FOSL2 AAAAAAAAAAAAAAAAAAAAAAAAAAAAAAACAAAAAAAAAAAAAAAAAAA False 2 1 1 0.028943181 0.029892325 -0.0015628338 -0.012611866 -0.00073480606 0.009112358 0.009699464 0.017580867 -0.0002886057 0.021080136 0.010111022 0.014148536 0.055462264 5 -2.016667 0.87647843 -2.0429838 0.89594245 -1.9184372 -0.87749445 -1.9916741 0.82012665 -1.8172257 0.9252207 -2.032093 0.8314263 -1.8107421 0.9514792 -2.0046902 0.8970004 -1.8522315 -0.89219344 -2.1944373 0.8071201 2gV 0.53816456 -0.69620466 0.877448208 TRUE
caggagcggatcaaggcggagaggaagcgcatgaggaaccgcatcgctgcctccaagtgccgaaaaaggaagctggagagaatcgcccggctggaggaaaaagtgaaaaccttgaaagctgtgaactcggagctggcgtccacggccaacatgctcagggaacaggtggcacagcttaaacagaaagtcatgaactaattga 5  False 192 291 160 345 409 294 17 32 21 18 59 56 281.833333333333 -1.57871193121722 -1.42929279444089 -1.27276520900493 -1.51381209236778 -1.31244611384458 -1.29377531999238 0.164037977871257 0.116259295031104 0.130394868376537 0.135812151392143 0.100335622252861 0.113232322409232 -1.37637418097241 0.0499063182486326 0.0054914842776263 0.0180213137572408 0.0172772308169227 0.0132609319726143 0.0383859102112569 0.0146052824167295 0.006521849081084 0.0159020284751074 0.0356624685498613 0.0110146948840448 0.0357336157109083 0.0118527131025426 0.026336974467782 0.00553534242900991 QERIKAERKRMRNRIAASKCRKRKLERIARLEEKVKTLKAVNSELASTANMLREQVAQLKQKVMNAAAAAAAAAAAAAAAAAAAAAAAAAAAAAAAACAAAAAAAAAAAAAAAAAA HLF AAAAAAAAAAAAAAAAAAAAAAAAAAAAAAAACAAAAAAAAAAAAAAAAAA False 2 1 1 -1.3987397 -1.3972713 -1.4117985 -1.4047604 -1.3940719 -1.3985968 -1.4062212 -1.3880528 -1.4084126 -1.4006978 -1.4008625 0.0070967223 0.027819151 2 2.9274359 -1.052305 3.271989 -0.93354434 3.5559735 0.93011624 3.5419972 -0.91185147 3.611085 -0.8428558 3.54546 -0.8574208 3.1704044 -1.0125914 4.286424 -0.6865939 3.272129 0.9978466 3.331608 -0.92953765 2gV 0.53816456 4.723365 0.91546634026 TRUE
caggagcggatcaaggcggagaggaagcgcatgaggaaccgcatcgctgcctccaagtgccgaaaaaggaagctggagagaatcgcccggctggaggaaaaagtgaaaaccttgaaagctgtgaactcggagctggcgtccacggccaacatgctcagggaacaggtggcacagcttaaacagaaagtcatgaactaaataa 5  False 303 217 206 325 321 259 12460 7363 5806 8762 10797 12884 271.833333333333 0.191117908338584 0.14108169135533 0.245070364874741 0.193623059837397 0.276720377267959 0.367642550119653 0.0668321614861177 0.0782027032380067 0.0690508862964853 0.0702954379459733 0.078435590917629 0.0875693986196714 0.228258932514586 0.0302551128128819 0.199926085639234 0.00734222261725981 0.196399504198173 0.0089200672293454 0.208395800130055 0.00773425908582084 0.206442711326823 0.00823078085744604 0.210118794493997 0.00861054212461223 0.209644288378255 0.00916641941379572 0.204314314167094 0.00335573561674658 QERIKAERKRMRNRIAASKCRKRKLERIARLEEKVKTLKAVNSELASTANMLREQVAQLKQKVMNAAAAAAAAAAAAAAAAAAAAAAAAAAAAAAAAACAAAAAAAAAAAAAAAAA JDP2 AAAAAAAAAAAAAAAAAAAAAAAAAAAAAAAAACAAAAAAAAAAAAAAAAA False 2 1 1 0.26625264 0.25174618 0.2576933 0.25747967 0.25873303 0.26188982 0.2548808 0.25236773 0.26494575 0.25958014 0.2585569 0.004857295 0.019040598 7 -4.244667 1.056268 -4.373232 1.0241175 -4.015838 1.1973797 -4.0868587 1.1665679 -3.6850996 1.2949703 -4.2247763 1.0351794 -3.9201193 1.140936 -4.077339 1.210674 -3.7921066 1.2221905 -4.288599 1.0887735 2gV 0.53816456 -2.79895 1.143705674 TRUE
caggagcggatcaaggcggagaggaagcgcatgaggaaccgcatcgctgcctccaagtgccgaaaaaggaagctggagagaatcgcccggctggaggaaaaagtgaaaaccttgaaagctgtgaactcggagctggcgtccacggccaacatgctcagggaacaggtggcacagcttaaacagaaagtcatgaactaataaa 4  False 570 439 668 724 729 725 2777 1779 1708 1927 2026 1995 642.5 -0.423643798387763 -0.441110391322408 -0.433359446975355 -0.439177694208346 -0.450106779605079 -0.496537210959248 0.0566665866178553 0.0620311157449593 0.0532884780054087 0.0555351909028866 0.0609526068874544 0.0675299081322562 -0.444439670402396 0.0239997726249714 0.132387984117723 0.00622542627167539 0.129992688284498 0.00707548076787489 0.132406160925954 0.00596874156565134 0.132349079006328 0.006502527042358 0.130328793827848 0.00669128622694414 0.119185357931934 0.00706876455328655 0.129702175878089 0.00266192667300667 QERIKAERKRMRNRIAASKCRKRKLERIARLEEKVKTLKAVNSELASTANMLREQVAQLKQKVMNAAAAAAAAAAAAAAAAAAAAAAAAAAAAAAAAAACAAAAAAAAAAAAAAAA JUN AAAAAAAAAAAAAAAAAAAAAAAAAAAAAAAAAACAAAAAAAAAAAAAAAA False 2 1 1 -0.32689095 -0.34054792 -0.3868302 -0.41067338 -0.39701366 -0.37488282 -0.3837191 -0.3586471 -0.39656293 -0.34416986 -0.37199375 0.028022036 0.10984638 2 -0.6108623 1.0293243 -0.6506948 0.9500027 -0.50982666 0.9819408 -0.4599113 0.9570651 -0.4445992 1.065266 -0.5503566 -0.9386105 -0.4696926 -1.0741053 -0.6236039 -0.93448806 -0.46271527 0.9977446 -0.64172 -0.93846214 2gV 0.53816456 0.7295153 0.986700946827 TRUE
caggagcggatcaaggcggagaggaagcgcatgaggaaccgcatcgctgcctccaagtgccgaaaaaggaagctggagagaatcgcccggctggaggaaaaagtgaaaaccttgaaagctgtgaactcggagctggcgtccacggccaacatgctcagggaacaggtggcacagcttaaacagaaagtcatgaactaacaga 6  False 233 268 355 319 269 217 53 35 34 50 64 25 276.833333333333 -1.3067783650528 -1.38218400836677 -1.36183976747444 -1.21318330391319 -1.16659624178571 -1.443879324075 0.10944451801475 0.114358006577282 0.102751861448127 0.0996271639298587 0.10745296610777 0.14685435150499 -1.29811241518758 0.0452495840820924 0.0353662741315981 0.0120236424744382 0.0226506197341202 0.0130440645226637 0.0284088375028742 0.0115090415288504 0.0417219950579961 0.0116651859312087 0.0516736498584986 0.0117960262715064 0.0200213203337607 0.0153721345567552 0.0350173517811268 0.00501884233208327 QERIKAERKRMRNRIAASKCRKRKLERIARLEEKVKTLKAVNSELASTANMLREQVAQLKQKVMNAAAAAAAAAAAAAAAAAAAAAAAAAAAAAAAAAAACAAAAAAAAAAAAAAA JUNB AAAAAAAAAAAAAAAAAAAAAAAAAAAAAAAAAAACAAAAAAAAAAAAAAA False 2 1 1 -1.2000277 -1.2223767 -1.22675 -1.2432806 -1.2500515 -1.2422931 -1.2300766 -1.2298816 -1.2403547 -1.2053621 -1.2290455 0.016335813 0.06403639 9 1.22992 -1.368438 1.3059657 -1.3579446 1.4165972 1.2735872 1.5000222 -1.2632291 1.4436212 1.3295318 1.5335739 -1.215026 1.3547813 -1.3429183 1.3534256 -1.3353021 1.4285434 1.3149853 1.3848522 -1.2262182 2gV 0.53816456 2.667044 1.302718083 TRUE
caggagcggatcaaggcggagaggaagcgcatgaggaaccgcatcgctgcctccaagtgccgaaaaaggaagctggagagaatcgcccggctggaggaaaaagtgaaaaccttgaaagctgtgaactcggagctggcgtccacggccaacatgctcagggaacaggtggcacagcttaaacagaaagtcatgaactaaatga 6  False 381 352 314 498 483 373 388 286 184 306 177 189 400.166666666667 -0.87476970691034 -0.881366220982999 -0.849819023051557 -0.839816708658537 -1.04068121260699 -1.00168468626004 0.0689746989823222 0.0723553722263755 0.0708746657715912 0.0669886409115982 0.0789697705774833 0.0883888192119797 -0.902978484532144 0.0299950887695672 0.0828270126463103 0.00757760311241598 0.0797756058042201 0.00825310069780181 0.0857593120163779 0.0079385371730753 0.0854388949710979 0.00784359325999608 0.0654964138637283 0.0086691835705359 0.0663085117115133 0.00925219313091373 0.0788434982141677 0.00332689513782462 QERIKAERKRMRNRIAASKCRKRKLERIARLEEKVKTLKAVNSELASTANMLREQVAQLKQKVMNAAAAAAAAAAAAAAAAAAAAAAAAAAAAAAAAAAAACAAAAAAAAAAAAAA JUND AAAAAAAAAAAAAAAAAAAAAAAAAAAAAAAAAAAACAAAAAAAAAAAAAA False 2 1 1 -0.8178572 -0.8433223 -0.8806498 -0.9124615 -0.9008754 -0.8701498 -0.8652044 -0.8479183 -0.8876246 -0.83538276 -0.86614454 0.030131606 0.1181159 1 0.4429406 1.166961 0.50669503 -1.1179429 0.5782192 -1.1497931 0.67477727 1.1139513 0.598287 1.2002418 0.5869467 -1.0891576 0.5406797 1.1598262 0.5146458 -1.1137667 0.6087086 1.1369699 0.5259938 -1.0457929 2gV 0.53816456 1.829703 1.129440319 TRUE
caggagcggatcaaggcggagaggaagcgcatgaggaaccgcatcgctgcctccaagtgccgaaaaaggaagctggagagaatcgcccggctggaggaaaaagtgaaaaccttgaaagctgtgaactcggagctggcgtccacggccaacatgctcagggaacaggtggcacagcttaaacagaaagtcatgaactaaggaa 4  False 240 238 267 207 317 246 34 41 27 34 45 30 252.5 -1.44325357841311 -1.3063105575235 -1.34647731580711 -1.20039028233758 -1.31712799842854 -1.4268961620144 0.124885976895261 0.111371127864316 0.113795685980476 0.119208870471843 0.112419860588635 0.13674131709056 -1.33392313446905 0.0485106725357759 0.0203730227396387 0.0137200507023768 0.0313050044858164 0.012703370942744 0.0301295566385907 0.0127460394127701 0.0432199095766358 0.0139579767590538 0.0351484982468252 0.012341284535716 0.0217990507838248 0.0143135419838927 0.0310454179497331 0.0053805448562506 QERIKAERKRMRNRIAASKCRKRKLERIARLEEKVKTLKAVNSELASTANMLREQVAQLKQKVMNAAAAAAAAAAAAAAAAAAAAAAAAAAAAAAAAAAAAACAAAAAAAAAAAAA MAF AAAAAAAAAAAAAAAAAAAAAAAAAAAAAAAAAAAAACAAAAAAAAAAAAA False 2 1 1 -1.3494583 -1.3483303 -1.3794492 -1.370884 -1.3728399 -1.3820223 -1.372746 -1.3717787 -1.359807 -1.3610415 -1.3668356 0.011685395 0.045806747 10 3.387701 -0.7551122 4.085969 -0.62189204 3.602591 0.7955859 3.5208724 -0.79437155 2.8838115 0.96886873 3.1609738 -0.8993408 2.9670124 -0.9399967 3.3758602 -0.8181215 3.06257 0.8733263 3.1353376 -0.8458315 2gV 0.53816456 4.5901833 0.8312447145 TRUE
caggagcggatcaaggcggagaggaagcgcatgaggaaccgcatcgctgcctccaagtgccgaaaaaggaagctggagagaatcgcccggctggaggaaaaagtgaaaaccttgaaagctgtgaactcggagctggcgtccacggccaacatgctcagggaacaggtggcacagcttaaacagaaagtcatgaactaaggga 5  False 355 240 361 319 492 500 38 31 25 30 51 37 377.833333333333 -1.52402453140203 -1.3852011896531 -1.45349774552757 -1.35279080530031 -1.40877837513996 -1.57603366626076 0.115409380487713 0.120591926791549 0.114332402124237 0.114989559448447 0.101170694095375 0.118138984490564 -1.44789521442378 0.0463579413379724 0.0114994758624199 0.0126789459568332 0.022306469739264 0.0137551267380503 0.0181424008564054 0.012806155972224 0.0253755750974843 0.0134639443521477 0.0250872566576724 0.0111063678247714 0.00618792479920727 0.0123663231451855 0.0184042432040243 0.00514177540268986 QERIKAERKRMRNRIAASKCRKRKLERIARLEEKVKTLKAVNSELASTANMLREQVAQLKQKVMNAAAAAAAAAAAAAAAAAAAAAAAAAAAAAAAAAAAAAACAAAAAAAAAAAA MAFA AAAAAAAAAAAAAAAAAAAAAAAAAAAAAAAAAAAAAACAAAAAAAAAAAA False 2 1 1 -1.3791122 -1.3885529 -1.4007217 -1.410818 -1.3948098 -1.3941551 -1.3873322 -1.3864741 -1.4021833 -1.3977109 -1.394187 0.009198472 0.036058012 1 3.6574702 -0.77725476 3.530419 -0.8339526 3.2543545 0.96350724 3.2824423 -1.0142202 4.042332 0.7553548 4.545245 -0.6564199 3.4526486 -0.8553705 4.3541684 -0.6715672 3.6009407 0.88012344 3.671435 -0.8324824 2gV 0.53816456 5.0110598 0.8240253213 TRUE
caggagcggatcaaggcggagaggaagcgcatgaggaaccgcatcgctgcctccaagtgccgaaaaaggaagctggagagaatcgcccggctggaggaaaaagtgaaaaccttgaaagctgtgaactcggagctggcgtccacggccaacatgctcagggaacaggtggcacagcttaaacagaaagtcatgaactaacgaa 4  False 105 138 119 104 212 215 21 15 5 1 19 26 148.833333333333 -1.34386812403224 -1.43247526751329 -1.59474893829162 -1.97601825784342 -1.45118936132904 -1.42940608883913 0.163485573657477 0.164942250106743 0.234285808063826 0.509644718061632 0.154143152374497 0.145342165627237 -1.44527325256454 0.0733895374466391 0.0312915702586119 0.0179606262884818 0.0169142270768217 0.0188138759786068 0.00232112209210972 0.0262419099432871 -0.0475971345991139 0.0596734882389398 0.0204314418820695 0.0169216052459525 0.0215363215389506 0.0152138449007156 0.018695057217881 0.00813997575316875 QERIKAERKRMRNRIAASKCRKRKLERIARLEEKVKTLKAVNSELASTANMLREQVAQLKQKVMNAAAAAAAAAAAAAAAAAAAAAAAAAAAAAAAAAAAAAAACAAAAAAAAAAA MAFB AAAAAAAAAAAAAAAAAAAAAAAAAAAAAAAAAAAAAAACAAAAAAAAAAA False 2 1 1 -1.4016386 -1.4048692 -1.4130882 -1.3997256 -1.4141302 -1.4097092 -1.4105088 -1.4155134 -1.4060183 -1.4065425 -1.4081744 0.005308467 0.02080919 9 4.2991204 -0.7258363 3.8984869 -0.81074095 3.1351814 1.0619419 4.116558 -0.7660837 3.8993173 0.85821474 4.9837704 -0.6411042 3.393795 -0.9659357 2.6621246 -1.2539537 4.0811496 0.7907691 4.6548033 -0.6832974 2gV 0.53816456 5.1843443 0.855787781 TRUE
caggagcggatcaaggcggagaggaagcgcatgaggaaccgcatcgctgcctccaagtgccgaaaaaggaagctggagagaatcgcccggctggaggaaaaagtgaaaaccttgaaagctgtgaactcggagctggcgtccacggccaacatgctcagggaacaggtggcacagcttaaacagaaagtcatgaactaaggta 5  False 275 236 264 331 349 317 46 23 14 12 30 25 295.333333333333 -1.39536835478927 -1.46237478301816 -1.52894246999468 -1.61330315567866 -1.46335268790912 -1.55702733907699 0.111440741451169 0.13310169334235 0.145713911759645 0.159547057065996 0.124267189031753 0.140232749079791 -1.487585573797 0.0543159221656007 0.0256337230387982 0.0122429488164458 0.013503786294276 0.0151820334054189 0.00969198005830585 0.0163211394726862 -0.00512740104543979 0.0186811107737877 0.0190961700409591 0.0136418665729025 0.008177432198235 0.0146790113198994 0.0140020004024877 0.0060244321577917 QERIKAERKRMRNRIAASKCRKRKLERIARLEEKVKTLKAVNSELASTANMLREQVAQLKQKVMNAAAAAAAAAAAAAAAAAAAAAAAAAAAAAAAAAAAAAAAACAAAAAAAAAA MAFF AAAAAAAAAAAAAAAAAAAAAAAAAAAAAAAAAAAAAAAACAAAAAAAAAA False 2 1 1 -1.4085896 -1.4083339 -1.415679 -1.4173702 -1.411643 -1.4136816 -1.4042186 -1.403227 -1.4120154 -1.4140851 -1.4108845 0.0047119055 0.01847067 4 4.059239 -0.7938768 4.422264 -0.7264851 3.6316156 0.92928314 3.6128833 -0.95437634 3.9991684 0.82616395 3.9434206 -0.82578766 4.6463666 -0.6844116 3.4578629 -0.9091051 3.5078201 0.947779 3.0183833 -1.0930471 2gV 0.53816456 5.101816 0.8690315817 TRUE
caggagcggatcaaggcggagaggaagcgcatgaggaaccgcatcgctgcctccaagtgccgaaaaaggaagctggagagaatcgcccggctggaggaaaaagtgaaaaccttgaaagctgtgaactcggagctggcgtccacggccaacatgctcagggaacaggtggcacagcttaaacagaaagtcatgaactaagtga 6  False 232 177 212 267 204 215 27 12 10 12 18 13 217.833333333333 -1.49992145302758 -1.56180014992103 -1.56204711589983 -1.55457974221765 -1.45573697364805 -1.63633831278227 0.135714819264009 0.17371884111102 0.169273826211786 0.162145579201491 0.157735260924604 0.183227042057706 -1.53719219589671 0.0658888395238751 0.0141474549678579 0.014909714026001 0.00216298961648323 0.0198149639021835 0.00598399132554109 0.0189600409001094 0.00174842989781826 0.0189853675915192 0.0199322117879102 0.0173159415622218 -0.00012452785354769 0.0191794844080708 0.00849989867059048 0.00730803837697892 QERIKAERKRMRNRIAASKCRKRKLERIARLEEKVKTLKAVNSELASTANMLREQVAQLKQKVMNAAAAAAAAAAAAAAAAAAAAAAAAAAAAAAAAAAAAAAAAACAAAAAAAAA MAFG AAAAAAAAAAAAAAAAAAAAAAAAAAAAAAAAAAAAAAAAACAAAAAAAAA False 2 1 1 -1.393523 -1.391833 -1.4044685 -1.4212289 -1.413866 -1.4201906 -1.4150051 -1.4090303 -1.4021965 -1.4115162 -1.4082859 0.010202466 0.039993666 1 3.4272127 -0.87891126 4.3754883 -0.6820803 4.11114 0.77611977 3.80608 -0.926108 4.159708 0.8033875 4.543502 -0.74063814 4.099622 -0.8181889 3.002262 -1.0762362 3.5336428 0.8969408 3.5906603 -0.90717435 2gV 0.53816456 5.1368456 0.850578546098 TRUE
caggagcggatcaaggcggagaggaagcgcatgaggaaccgcatcgctgcctccaagtgccgaaaaaggaagctggagagaatcgcccggctggaggaaaaagtgaaaaccttgaaagctgtgaactcggagctggcgtccacggccaacatgctcagggaacaggtggcacagcttaaacagaaagtcatgaactaactga 6  False 354 385 397 447 470 408 34 33 47 27 38 32 410.166666666667 -1.55526754559425 -1.49755208605847 -1.3019202008941 -1.47378738034215 -1.48121323149246 -1.55867089859816 0.120087326043041 0.111335348470371 0.0917862865321206 0.114465066937511 0.111011074539317 0.126147870242561 -1.45968521051798 0.0452203984028058 0.00806709898978006 0.0131928679502999 0.00949134305287466 0.0126992898229591 0.0351203147495615 0.0102808082363592 0.0112082788579146 0.0134025323594917 0.0171354662189608 0.0121866301054974 0.00800539086713015 0.0132046617314629 0.0170965597701758 0.00501560521232482 QERIKAERKRMRNRIAASKCRKRKLERIARLEEKVKTLKAVNSELASTANMLREQVAQLKQKVMNAAAAAAAAAAAAAAAAAAAAAAAAAAAAAAAAAAAAAAAAAACAAAAAAAA MAFK AAAAAAAAAAAAAAAAAAAAAAAAAAAAAAAAAAAAAAAAAACAAAAAAAA False 2 1 1 -1.4566069 -1.46093 -1.4564376 -1.4541625 -1.463062 -1.4652779 -1.46813 -1.4682711 -1.4621745 -1.4516165 -1.4606669 0.0057874406 0.022686768 4 2.9171205 -1.5398272 2.9040668 -1.6351812 4.13206 1.1185429 4.4580355 1.0371394 2.246147 2.274884 2.2976294 -2.1074128 1.8936914 3.0035887 2.3912382 2.3112907 3.2307396 1.5739137 4.1776047 1.0153385 2gV 0.53816456 4.336747 1.761711945 TRUE
caggagcggatcaaggcggagaggaagcgcatgaggaaccgcatcgctgcctccaagtgccgaaaaaggaagctggagagaatcgcccggctggaggaaaaagtgaaaaccttgaaagctgtgaactcggagctggcgtccacggccaacatgctcagggaacaggtggcacagcttaaacagaaagtcatgaactaagaca 6  False 254 247 318 306 224 386 36 20 33 19 18 84 289.166666666667 -1.44312011833394 -1.51314656131719 -1.3391649227508 -1.46625102889633 -1.48299944895374 -1.25400753873052 0.121727415928392 0.13901634119184 0.104737166563201 0.134715779813689 0.155690188342104 0.0991716078188001 -1.38885891957516 0.0494815905155525 0.0203876847465222 0.0133730492400082 0.00771258398247832 0.0158566783252343 0.0309486039451234 0.0117314117973284 0.0120906982442602 0.015773656073366 0.0169393779315638 0.0170914365458958 0.0398963502728463 0.0103808929321958 0.0249522339032986 0.00548823389597842 QERIKAERKRMRNRIAASKCRKRKLERIARLEEKVKTLKAVNSELASTANMLREQVAQLKQKVMNAAAAAAAAAAAAAAAAAAAAAAAAAAAAAAAAAAAAAAAAAAACAAAAAAA NFE2 AAAAAAAAAAAAAAAAAAAAAAAAAAAAAAAAAAAAAAAAAAACAAAAAAA False 2 1 1 -1.4185846 -1.4102389 -1.4127992 -1.4172841 -1.4169409 -1.4180291 -1.4095285 -1.4127874 -1.4190764 -1.4121538 -1.4147424 0.0036118247 0.014158353 3 5.060933 -0.6695577 4.1408396 -0.7830355 4.591864 0.72398317 4.128813 -0.8347189 3.4905086 0.9730894 3.9355772 -0.8455619 4.0427747 -0.80694354 3.9689898 -0.829398 4.2669783 0.8089843 4.69582 -0.69585305 2gV 0.53816456 5.504224 0.797112533 TRUE
caggagcggatcaaggcggagaggaagcgcatgaggaaccgcatcgctgcctccaagtgccgaaaaaggaagctggagagaatcgcccggctggaggaaaaagtgaaaaccttgaaagctgtgaactcggagctggcgtccacggccaacatgctcagggaacaggtggcacagcttaaacagaaagtcatgaactaagcta 6  False 166 172 235 261 261 175 11 18 14 13 12 17 211.666666666667 -1.66223735279074 -1.44286401583598 -1.49604865325422 -1.52649266886251 -1.64575319012141 -1.49479566573527 0.197402872588743 0.150560169099586 0.146679382435681 0.157497511011515 0.177149286977826 0.170600601478771 -1.53138723406736 0.0669958839143869 -0.00368467022278873 0.0216868017374268 0.0157292509873751 0.0171734067343239 0.0133763542153574 0.0164292800158236 0.00503710057785323 0.0184411326909335 -0.000927484902862458 0.0194471843715626 0.0146915984214157 0.0178577983867636 0.00914375405083931 0.00743082583156671 QERIKAERKRMRNRIAASKCRKRKLERIARLEEKVKTLKAVNSELASTANMLREQVAQLKQKVMNAAAAAAAAAAAAAAAAAAAAAAAAAAAAAAAAAAAAAAAAAAAACAAAAAA NFE2L1 AAAAAAAAAAAAAAAAAAAAAAAAAAAAAAAAAAAAAAAAAAAACAAAAAA False 2 1 1 -1.4370924 -1.4444588 -1.4473786 -1.4547368 -1.4412657 -1.4481839 -1.4404695 -1.4393 -1.4336971 -1.42359 -1.4410172 0.008614652 0.033769436 6 3.553259 -1.0659208 3.2686841 -1.2232285 3.6372795 1.1517968 3.448435 -1.3508756 3.5065355 1.1328844 3.2058961 -1.2559414 3.5072346 -1.1216257 3.7112117 -1.0403564 3.961935 0.95331275 4.7588797 -0.7291968 2gV 0.53816456 4.927849 1.1025139082 TRUE
caggagcggatcaaggcggagaggaagcgcatgaggaaccgcatcgctgcctccaagtgccgaaaaaggaagctggagagaatcgcccggctggaggaaaaagtgaaaaccttgaaagctgtgaactcggagctggcgtccacggccaacatgctcagggaacaggtggcacagcttaaacagaaagtcatgaactaatata 5  False 366 313 454 289 308 344 34 100 21 15 27 34 345.666666666667 -1.56487533646404 -1.1370884591775 -1.56758020158633 -1.51523428689656 -1.45763597735079 -1.48963346057503 0.119749004627187 0.085995867378571 0.120658762799466 0.147786317476414 0.130678364230379 0.126153251414351 -1.40394856962441 0.047628485025682 0.00701158113943043 0.0131556997501975 0.0506070545612884 0.0098089821285093 0.00536424086991752 0.0135147596579535 0.00635532658908317 0.0173040645085986 0.0197237419952319 0.0143456758190649 0.0152319577061051 0.0132052250113111 0.0232785704657275 0.00528269732659239 QERIKAERKRMRNRIAASKCRKRKLERIARLEEKVKTLKAVNSELASTANMLREQVAQLKQKVMNAAAAAAAAAAAAAAAAAAAAAAAAAAAAAAAAAAAAAAAAAAAAACAAAAA NFE2L2 AAAAAAAAAAAAAAAAAAAAAAAAAAAAAAAAAAAAAAAAAAAAACAAAAA False 2 1 1 -1.3974836 -1.4061232 -1.4210544 -1.4149355 -1.4084923 -1.4023356 -1.4101677 -1.416452 -1.4007094 -1.3977273 -1.4075481 0.0081495615 0.031946283 5 4.262204 -0.7188084 3.8348477 -0.82903224 4.4883657 0.77437353 3.7425125 -0.9090946 4.1594863 0.7819358 4.3618 -0.7083632 3.7580051 -0.8708425 3.6577334 -0.91712505 4.3051825 0.7311626 4.4349337 -0.68921506 2gV 0.53816456 5.372421 0.7929952919 TRUE
caggagcggatcaaggcggagaggaagcgcatgaggaaccgcatcgctgcctccaagtgccgaaaaaggaagctggagagaatcgcccggctggaggaaaaagtgaaaaccttgaaagctgtgaactcggagctggcgtccacggccaacatgctcagggaacaggtggcacagcttaaacagaaagtcatgaactaagata 6  False 295 237 295 339 409 262 34 17 13 16 25 105 306.166666666667 -1.50272119014669 -1.54634923640257 -1.58127646324103 -1.54120711217254 -1.56274257327883 -1.07170808583205 0.122130793228647 0.148119254089045 0.149369947159027 0.142201831136565 0.12947342227338 0.103284952533946 -1.42109220159641 0.0526834405454176 0.0138398741154475 0.0134173645198281 0.00392537354482428 0.0168949876376223 0.00383014852402394 0.0167306450782238 0.00331420984890882 0.0166501858984387 0.00818529674066051 0.0142133990891128 0.058978738304657 0.0108114616405218 0.021377090317078 0.00584336601038008 QERIKAERKRMRNRIAASKCRKRKLERIARLEEKVKTLKAVNSELASTANMLREQVAQLKQKVMNAAAAAAAAAAAAAAAAAAAAAAAAAAAAAAAAAAAAAAAAAAAAAACAAAA NFE2L3 AAAAAAAAAAAAAAAAAAAAAAAAAAAAAAAAAAAAAAAAAAAAAACAAAA False 2 1 1 -1.4547328 -1.4335736 -1.4518157 -1.4475657 -1.4569308 -1.4529768 -1.438793 -1.4369959 -1.4444355 -1.4498409 -1.446766 0.008023965 0.031453945 4 2.543316 -1.7296681 3.3258445 -1.1109936 3.3786788 1.2959714 2.9761221 -1.4418161 3.0839272 1.5064297 2.7259872 -1.5399026 3.0187507 -1.2866514 3.2358704 -1.1735227 2.9440145 1.3935509 3.3171198 -1.2576071 2gV 0.53816456 4.3268766 1.373611335 TRUE
caggagcggatcaaggcggagaggaagcgcatgaggaaccgcatcgctgcctccaagtgccgaaaaaggaagctggagagaatcgcccggctggaggaaaaagtgaaaaccttgaaagctgtgaactcggagctggcgtccacggccaacatgctcagggaacaggtggcacagcttaaacagaaagtcatgaactaaagaa 4  False 330 257 435 357 351 314 122 39 21 15 23 174 340.666666666667 -1.16680343302853 -1.34105434295774 -1.55549524388401 -1.5729845899643 -1.54246980402521 -0.974967223372794 0.0842601662522112 0.111495561287877 0.12089929169388 0.145189521262893 0.135519235075442 0.0928382279112176 -1.28121138444256 0.0443844713898739 0.0507440067816411 0.00925687400548259 0.0273420097421162 0.0127175642437141 0.00671785410971945 0.0135417008441829 -0.000406564408267501 0.0170000097763219 0.0104108110970729 0.0148770993965962 0.0691051903955898 0.00971793969219529 0.0368919238966423 0.00492288865008143 QERIKAERKRMRNRIAASKCRKRKLERIARLEEKVKTLKAVNSELASTANMLREQVAQLKQKVMNAAAAAAAAAAAAAAAAAAAAAAAAAAAAAAAAAAAAAAAAAAAAAAACAAA NFIL3 AAAAAAAAAAAAAAAAAAAAAAAAAAAAAAAAAAAAAAAAAAAAAAACAAA False 2 1 1 -1.4195818 -1.4141659 -1.4343913 -1.4266275 -1.4276038 -1.4288266 -1.4255782 -1.4179527 -1.4214991 -1.4169174 -1.4233145 0.006308502 0.024729328 2 2.316131 -1.4708381 3.5297353 -0.9367253 3.1081986 1.2152969 3.819989 -0.953555 3.3694263 1.0718675 3.3489554 -1.0536802 3.4855604 -1.0207493 3.218658 -1.0505561 3.172863 1.1028965 3.8822901 -0.8622173 2gV 0.53816456 4.5970945 1.0738381861 TRUE
caggagcggatcaaggcggagaggaagcgcatgaggaaccgcatcgctgcctccaagtgccgaaaaaggaagctggagagaatcgcccggctggaggaaaaagtgaaaaccttgaaagctgtgaactcggagctggcgtccacggccaacatgctcagggaacaggtggcacagcttaaacagaaagtcatgaactaattta 5  False 191 160 234 188 341 162 29 17 15 19 29 18 212.666666666667 -1.4232806000741 -1.43871000860599 -1.47534018900054 -1.33311589763691 -1.46647522458114 -1.45468738560027 0.135373488553622 0.154977554403701 0.142767271076215 0.143234273227091 0.125994769804798 0.169252894910744 -1.43225272011223 0.0585297609132321 0.0225672664994359 0.0148722152229391 0.01620307122924 0.0176772687782063 0.0156958701028097 0.0159910918266558 0.0276792786961781 0.01677107289827 0.0187533826247424 0.013831517812167 0.0188899750630119 0.0177167257764227 0.0201392251761845 0.00649180865895063 QERIKAERKRMRNRIAASKCRKRKLERIARLEEKVKTLKAVNSELASTANMLREQVAQLKQKVMNAAAAAAAAAAAAAAAAAAAAAAAAAAAAAAAAAAAAAAAAAAAAAAAACAA NRL AAAAAAAAAAAAAAAAAAAAAAAAAAAAAAAAAAAAAAAAAAAAAAAACAA False 2 1 1 -1.2976851 -1.30781 -1.3116591 -1.3276659 -1.3239036 -1.3213301 -1.3244718 -1.3117048 -1.3217329 -1.3017123 -1.3149674 0.010354228 0.040588576 1 2.6252913 -0.83161306 2.6134508 -0.8570775 2.4493484 -0.93133974 3.2356627 -0.7453526 2.7739284 -0.8535969 3.1037052 -0.74748534 2.6088424 -0.9082538 2.8271527 -0.8016447 2.6848488 -0.87942934 2.8633416 -0.76843095 2gV 0.53816456 4.050471 0.832422374 TRUE
caggagcggatcaaggcggagaggaagcgcatgaggaaccgcatcgctgcctccaagtgccgaaaaaggaagctggagagaatcgcccggctggaggaaaaagtgaaaaccttgaaagctgtgaactcggagctggcgtccacggccaacatgctcagggaacaggtggcacagcttaaacagaaagtcatgaactaatgta 4  False 213 251 392 183 370 200 26 10 14 17 32 11 268.166666666667 -1.48617257155308 -1.70744960431084 -1.64069000911625 -1.35614665251729 -1.46157239402027 -1.66462003774664 0.13877691648269 0.181878793579266 0.143127841677229 0.149046784288877 0.120826200591072 0.196353722937575 -1.52804171678047 0.060810985677789 0.0156579155945887 0.015246117921301 -0.0144502842382639 0.0207457159298148 -0.002824650301196 0.0160314786572462 0.0249826442922838 0.0174516505599073 0.0192916080474144 0.0132641199967353 -0.00308494732490833 0.0205535336119315 0.00951482097051995 0.00674482993305967 QERIKAERKRMRNRIAASKCRKRKLERIARLEEKVKTLKAVNSELASTANMLREQVAQLKQKVMNAAAAAAAAAAAAAAAAAAAAAAAAAAAAAAAAAAAAAAAAAAAAAAAAACA TEF AAAAAAAAAAAAAAAAAAAAAAAAAAAAAAAAAAAAAAAAAAAAAAAAACA False 2 1 1 -1.4126818 -1.4158825 -1.4161695 -1.4158049 -1.4149339 -1.4226872 -1.4245152 -1.4189373 -1.4174782 -1.417066 -1.4176158 0.0035792794 0.014030776 6 3.1515331 -1.0431294 3.9096906 0.85316026 3.8576612 0.87711656 4.491995 0.7610004 3.83878 0.87542 3.4502947 0.98828524 3.6544418 -0.9674684 4.0911627 0.8308949 3.3235612 1.0295444 4.1729097 0.8027884 2gV 0.53816456 5.0661163 0.9028807825 TRUE
caggagcggatcaaggcggagaggaagcgcatgaggaaccgcatcgctgcctccaagtgccgaaaaaggaagctggagagaatcgcccggctggaggaaaaagtgaaaaccttgaaagctgtgaactcggagctggcgtccacggccaacatgctcagggaacaggtggcacagcttaaacagaaagtcatgaactaaagga 5  False 351 417 340 480 513 369 320 440 227 191 360 423 411.666666666667 -0.906665923154654 -0.809770117320334 -0.812939953529024 -0.958563959271314 -0.851297663280806 -0.757954482358061 0.071747407835647 0.0666611796303971 0.0680364595500999 0.0711403477199106 0.07228158660238 0.0830861212265404 -0.851979863410666 0.029245505729605 0.0793228745920195 0.0078822146228216 0.0879421017383373 0.00760360165659369 0.0898900667949126 0.0076206350658996 0.0715349685460407 0.00832970999704307 0.0862866572991886 0.00793496471426105 0.0918212285736984 0.0086971276111614 0.0844999930473135 0.00324375538817412 QERIKAERKRMRNRIAASKCRKRKLERIARLEEKVKTLKAVNSELASTANMLREQVAQLKQKVMNAAAAAAAAAAAAAAAAAAAAAAAAAAAAAAAAAAAAAAAAAAAAAAAAAAC XBP1 AAAAAAAAAAAAAAAAAAAAAAAAAAAAAAAAAAAAAAAAAAAAAAAAAAC False 2 1 1 -0.92800915 -0.9678325 -1.0326593 -1.0850533 -1.0603901 -1.0091417 -1.0006316 -0.9882468 -1.0230265 -0.9646599 -1.005965 0.04691661 0.18391313 6 0.4165827 -1.9087291 0.4895953 -1.820936 0.5679455 -1.9104407 0.67944765 -1.8503463 0.62135184 1.8861272 0.59596646 -1.6982586 0.5338222 -1.856343 0.5307996 -1.7807348 0.56709814 1.8774891 0.50343025 -1.7586281 2gV 0.53816456 1.8225176 1.834803289 TRUE
caggagcggatcaaggcggagaggaagcgcatgaggaaccgcatcgctgcctccaagtgccgaaaaaggaagctggagagaatcgcccggctggaggaaaaagtgaaaaccttgaaagcttggaactcggagctggcgtccacggccaacatgctcagggaacaggtggcacagcttaaacagaaagtcatgaactaacata 6  False 71 80 70 128 93 62 8 7 5 7 2 6 84 -1.50924144306975 -1.49190301148931 -1.44475022651736 -1.50095273717111 -1.86724311800008 -1.4959308005374 0.241004820760094 0.231611254307083 0.241748459360726 0.213787031791871 0.403183862287884 0.278614801700072 -1.51374464568624 0.103206677201213 0.0131235550945242 0.0264769387448433 0.0101356957779601 0.0264183701323527 0.0191221939048625 0.0270777873909643 0.00802753049775254 0.0250319830170932 -0.0252423186647384 0.0442609227466585 0.0145727769854863 0.0291642990306054 0.0111005757810471 0.0114471337361108 QERIKAERKRMRNRIAASKCRKRKLERIARLEEKVKTLKAWNSELASTANMLREQVAQLKQKVMNCAAAAAAAAAAAAAAAAAAAAAAAAAAAAAAAAAAAAAAAAAAAAAAAAAA ATF1 CAAAAAAAAAAAAAAAAAAAAAAAAAAAAAAAAAAAAAAAAAAAAAAAAAA False 2 1 1 -1.4761229 -1.475937 -1.4734336 -1.4711106 -1.4735464 -1.47908 -1.4740323 -1.4751661 -1.4729689 -1.4764634 -1.474786 0.0022423319 0.008789941 1 6.87531 -4.8720045 7.272297 -2.91013 4.6225185 5.4176702 5.4800086 -4.8732057 4.8548293 -4.474987 5.725767 -5.486509 5.4299307 -4.648676 5.564126 -4.6186824 5.793247 -3.4299583 6.197668 -3.374235 2gW 4.384631 3.2070172 4.410605744 TRUE
caggagcggatcaaggcggagaggaagcgcatgaggaaccgcatcgctgcctccaagtgccgaaaaaggaagctggagagaatcgcccggctggaggaaaaagtgaaaaccttgaaagcttggaactcggagctggcgtccacggccaacatgctcagggaacaggtggcacagcttaaacagaaagtcatgaactaagtca 6  False 119 88 164 209 121 121 12 8 10 14 10 16 137 -1.54122622988793 -1.48143153014168 -1.4894772023361 -1.44551614596882 -1.47481749292344 -1.40273461639395 0.195892102525851 0.218047271693824 0.171718926443001 0.156675405659585 0.206677662052529 0.183382661676989 -1.46926946791858 0.0756167202689692 0.0096096866221799 0.0215208276034382 0.0113301086785913 0.0248712159829659 0.0141124099953259 0.0192339119493211 0.0145185126582246 0.0183448736847847 0.0178375808549616 0.0226887653232392 0.0243281861248637 0.0191957740563023 0.0160335250983771 0.00838700298351235 QERIKAERKRMRNRIAASKCRKRKLERIARLEEKVKTLKAWNSELASTANMLREQVAQLKQKVMNACAAAAAAAAAAAAAAAAAAAAAAAAAAAAAAAAAAAAAAAAAAAAAAAAA ATF2 ACAAAAAAAAAAAAAAAAAAAAAAAAAAAAAAAAAAAAAAAAAAAAAAAAA False 2 1 1 -1.4759353 -1.4752057 -1.4697907 -1.469849 -1.4706635 -1.4777422 -1.4725672 -1.4745411 -1.4720453 -1.47547 -1.4733809 0.0027844766 0.010915149 9 7.7468915 -1.180891 7.611365 -1.0219271 5.4463115 1.1328377 6.536833 -1.1061058 5.8650484 1.0920987 6.8488207 -1.0487823 6.36943 -1.1121647 6.1935086 -1.2805731 5.9130564 1.2766776 6.634469 -1.1266428 2gW 4.384631 3.9420204 1.1378701076 TRUE
caggagcggatcaaggcggagaggaagcgcatgaggaaccgcatcgctgcctccaagtgccgaaaaaggaagctggagagaatcgcccggctggaggaaaaagtgaaaaccttgaaagcttggaactcggagctggcgtccacggccaacatgctcagggaacaggtggcacagcttaaacagaaagtcatgaactaacaaa 5  False 10 37 54 36 39 92 2 0 2 3 1 11 44.6666666666667 -1.34386812403224 NA -1.63040955426867 -1.3858360384895 -1.81597168570673 -1.43279506049275 0.515698227799207 NA 0.364730562303082 0.340369845719068 0.574115166488654 0.215012085071917 -1.47560731327848 0.149782033503626 0.0312915702586119 0.0566549264251261 NA NA -0.00167315601088555 0.0408527799810839 0.0215063613801943 0.0398533630695851 -0.0196138173379011 0.0630255062478053 0.0211815773469353 0.0225066174014033 0.0153305651213583 0.0166130236461336 QERIKAERKRMRNRIAASKCRKRKLERIARLEEKVKTLKAWNSELASTANMLREQVAQLKQKVMNAACAAAAAAAAAAAAAAAAAAAAAAAAAAAAAAAAAAAAAAAAAAAAAAAA ATF3 AACAAAAAAAAAAAAAAAAAAAAAAAAAAAAAAAAAAAAAAAAAAAAAAAA False 2 1 1 -1.3927101 -1.3388046 -1.0552275 -1.2008704 -1.1226852 -1.2273219 -1.2432379 -1.2052525 -1.1994524 -1.2053208 -1.2190883 0.09566717 0.37501532 6 3.9274993 0.76433825 3.313887 0.74327826 1.5148838 -0.7622614 2.3154123 0.732386 1.8062102 0.7646018 2.5869446 -0.6927732 2.3687398 0.79516053 2.3051202 0.7352906 2.2095594 0.76453894 2.4472642 0.69381607 2gW 4.384631 -0.09500112 0.744844505 TRUE
caggagcggatcaaggcggagaggaagcgcatgaggaaccgcatcgctgcctccaagtgccgaaaaaggaagctggagagaatcgcccggctggaggaaaaagtgaaaaccttgaaagcttggaactcggagctggcgtccacggccaacatgctcagggaacaggtggcacagcttaaacagaaagtcatgaactaattaa 4  False 67 61 116 64 114 15 6 8 16 4 13 2 72.8333333333333 -1.57544110478423 -1.38103152539124 -1.25873010566963 -1.46445890598148 -1.38096848927448 -1.40025709102752 0.271205498107588 0.229550992388043 0.148349039399132 0.284985963384527 0.1917163000905 0.501590829156119 -1.36611701146875 0.0907192345385248 0.00585081929357331 0.0297948038467133 0.0227820758756192 0.0261833696263987 0.0399579555724899 0.0166162951322456 0.0123005350617373 0.0333685525064794 0.0281401844283932 0.0210463293332954 0.024587523712823 0.0525045505237225 0.0274746449581663 0.0100620932517328 QERIKAERKRMRNRIAASKCRKRKLERIARLEEKVKTLKAWNSELASTANMLREQVAQLKQKVMNAAACAAAAAAAAAAAAAAAAAAAAAAAAAAAAAAAAAAAAAAAAAAAAAAA ATF4 AAACAAAAAAAAAAAAAAAAAAAAAAAAAAAAAAAAAAAAAAAAAAAAAAA False 2 1 1 -1.4692413 -1.4663153 -1.4215336 -1.4143173 -1.3765953 -1.4321855 -1.4387918 -1.4433726 -1.4248343 -1.4218166 -1.4309003 0.026614148 0.10432746 1 5.3187523 -1.0418731 4.7748895 -1.0882503 2.9722538 -1.17256 3.8580701 0.8789332 3.1850786 0.88987327 4.108221 -0.8762594 3.7390475 1.0387791 3.8622923 1.0314865 3.6414783 0.97990066 4.01475 -0.8558752 2gW 4.384631 1.3729302 0.9853790727 TRUE
caggagcggatcaaggcggagaggaagcgcatgaggaaccgcatcgctgcctccaagtgccgaaaaaggaagctggagagaatcgcccggctggaggaaaaagtgaaaaccttgaaagcttggaactcggagctggcgtccacggccaacatgctcagggaacaggtggcacagcttaaacagaaagtcatgaactaagcga 6  False 71 108 102 59 43 118 3 9 9 1 6 10 83.5 -1.79192333471444 -1.50527007277153 -1.38501708608841 -1.8210984753261 -1.32214212739429 -1.53555441967585 0.362967566697514 0.203841477168849 0.18545487137914 0.517883447660743 0.28989108108236 0.214570657130983 -1.4883006365903 0.100973899371018 -0.0179320524478793 0.0398758414852678 0.00861100314766536 0.0232508545764889 0.0258127899111699 0.0207724491444631 -0.0294578240315729 0.0606381479644565 0.0345980546513517 0.0318238102882453 0.0104251327462807 0.0224604104648323 0.0139226894543331 0.01119948593736 QERIKAERKRMRNRIAASKCRKRKLERIARLEEKVKTLKAWNSELASTANMLREQVAQLKQKVMNAAAACAAAAAAAAAAAAAAAAAAAAAAAAAAAAAAAAAAAAAAAAAAAAAA ATF5 AAAACAAAAAAAAAAAAAAAAAAAAAAAAAAAAAAAAAAAAAAAAAAAAAA False 2 1 1 -1.4759238 -1.4752979 -1.4706109 -1.4689783 -1.4719609 -1.4779267 -1.4724983 -1.4719332 -1.4714233 -1.4737208 -1.4730273 0.002696733 0.010571194 3 8.650605 -1.0506134 8.81377 -0.897829 6.1882973 1.0383021 8.243822 -0.8133512 6.4340324 1.0885619 7.8786635 -0.930547 7.124022 -0.9879068 8.193644 -0.76722527 7.2469563 0.970585 8.457394 -0.7636189 2gW 4.384631 5.148567 0.9308540464 TRUE
caggagcggatcaaggcggagaggaagcgcatgaggaaccgcatcgctgcctccaagtgccgaaaaaggaagctggagagaatcgcccggctggaggaaaaagtgaaaaccttgaaagcttggaactcggagctggcgtccacggccaacatgctcagggaacaggtggcacagcttaaacagaaagtcatgaactaatgga 4  False 175 89 156 104 157 248 29 8 8 7 33 24 154.833333333333 -1.39806610025086 -1.48452727392759 -1.53841870992525 -1.44420536280764 -1.20271550051961 -1.4959308005374 0.136913659708415 0.217747340988204 0.18888810233961 0.218600099754374 0.140334676570251 0.146124410672846 -1.40434118200111 0.0672668866512398 0.0253373470529969 0.0150414193790777 0.0109769975769059 0.0248370048630493 0.00863056435876358 0.0211569988464861 0.0146719901706564 0.0255955374782207 0.0477085315340295 0.0154057313780037 0.0145727769854863 0.015295727228166 0.0232350239965997 0.00746088400857359 QERIKAERKRMRNRIAASKCRKRKLERIARLEEKVKTLKAWNSELASTANMLREQVAQLKQKVMNAAAAACAAAAAAAAAAAAAAAAAAAAAAAAAAAAAAAAAAAAAAAAAAAAA ATF6 AAAAACAAAAAAAAAAAAAAAAAAAAAAAAAAAAAAAAAAAAAAAAAAAAA False 2 1 1 -1.4754089 -1.4755057 -1.4687474 -1.4691283 -1.4718744 -1.4773767 -1.4727172 -1.4738088 -1.4694068 -1.4749832 -1.4728957 0.003037699 0.011907781 10 9.657566 -0.80877334 8.629204 -0.9626138 7.601594 0.77843356 8.279705 -0.8186387 6.8756266 1.0109104 8.376513 -0.8286521 7.6047935 -0.9457034 7.734234 -0.9251499 8.578756 0.72244847 8.325075 -0.8499236 2gW 4.384631 5.591754 0.86512472328 TRUE
caggagcggatcaaggcggagaggaagcgcatgaggaaccgcatcgctgcctccaagtgccgaaaaaggaagctggagagaatcgcccggctggaggaaaaagtgaaaaccttgaaagcttggaactcggagctggcgtccacggccaacatgctcagggaacaggtggcacagcttaaacagaaagtcatgaactaaacaa 5  False 67 105 56 157 107 87 6 5 2 8 8 3 96.5 -1.57544110478423 -1.65858823964322 -1.64069000911625 -1.52027055707504 -1.50402010235719 -1.80400056651411 0.271205498107588 0.257666008232391 0.364182597448104 0.19905643219366 0.227071837761445 0.354268206743892 -1.584314263365 0.106120718066721 0.00585081929357331 0.0297948038467133 -0.00887699022531657 0.0293902642873471 -0.002824650301196 0.0407914034747763 0.00576563773601915 0.0233072005741012 0.0146317619692215 0.0249276074991434 -0.0176747515823086 0.0370833992145097 0.00327337047629669 0.0117703435942765 QERIKAERKRMRNRIAASKCRKRKLERIARLEEKVKTLKAWNSELASTANMLREQVAQLKQKVMNAAAAAACAAAAAAAAAAAAAAAAAAAAAAAAAAAAAAAAAAAAAAAAAAAA ATF6B AAAAAACAAAAAAAAAAAAAAAAAAAAAAAAAAAAAAAAAAAAAAAAAAAA False 2 1 1 -1.476078 -1.4758688 -1.4719485 -1.4708613 -1.4733154 -1.4788479 -1.4735483 -1.4737115 -1.4720607 -1.4759171 -1.4742157 0.002428974 0.009521578 3 7.8870354 -1.3415048 7.178351 -1.4141649 5.6883087 1.2426001 6.5451 -1.3525879 5.4402857 1.6416059 6.716519 -1.3303667 6.542422 -1.2521416 7.0878515 -0.99974144 6.7147384 1.1267554 6.7791343 -1.1908362 2gW 4.384631 4.083421 1.2892304913 TRUE
caggagcggatcaaggcggagaggaagcgcatgaggaaccgcatcgctgcctccaagtgccgaaaaaggaagctggagagaatcgcccggctggaggaaaaagtgaaaaccttgaaagcttggaactcggagctggcgtccacggccaacatgctcagggaacaggtggcacagcttaaacagaaagtcatgaactaagaaa 5  False 81 26 29 104 107 145 10 4 0 6 14 9 82 -1.4829067345024 -1.33729758895263 NA -1.48633439911 -1.34089431769623 -1.62852268074379 0.218450228088636 0.331415018546245 NA 0.231675531310609 0.189735204088401 0.218112528497395 -1.46089620167474 0.101279394856374 0.0160167024739083 0.0239990772369544 0.0277705179253656 0.0378023281017544 NA NA 0.00973916841618411 0.0271265189316489 0.0325394671831552 0.020828847570496 0.000693581695882656 0.0228311595959901 0.0169622430951256 0.0112333698659146 QERIKAERKRMRNRIAASKCRKRKLERIARLEEKVKTLKAWNSELASTANMLREQVAQLKQKVMNAAAAAAACAAAAAAAAAAAAAAAAAAAAAAAAAAAAAAAAAAAAAAAAAAA ATF7 AAAAAAACAAAAAAAAAAAAAAAAAAAAAAAAAAAAAAAAAAAAAAAAAAA False 2 1 1 -1.4738128 -1.4702677 -1.4425505 -1.453825 -1.4546801 -1.4691548 -1.4638594 -1.4633071 -1.4615008 -1.4651463 -1.4618105 0.00926605 0.036322914 7 6.306429 -1.0522074 5.790181 -0.98917377 3.9684722 1.0121257 4.947277 -0.9305495 4.14299 1.0903684 5.1311464 -1.0083544 4.652701 -1.1049584 4.811632 -1.035341 4.568141 1.0997854 5.127554 -0.9821246 2gW 4.384631 2.370099 1.0304988687 TRUE
caggagcggatcaaggcggagaggaagcgcatgaggaaccgcatcgctgcctccaagtgccgaaaaaggaagctggagagaatcgcccggctggaggaaaaagtgaaaaccttgaaagcttggaactcggagctggcgtccacggccaacatgctcagggaacaggtggcacagcttaaacagaaagtcatgaactaactaa 5  False 43 84 93 161 100 52 5 55 7 0 4 7 88.8333333333333 -1.50016980033791 -0.940501158335108 -1.42994677353481 NA -1.68634753091207 -1.39740022622849 0.304362546194028 0.13628339532639 0.206370271819419 NA 0.298046039834376 0.271986121933328 -1.22490177886805 0.0941172820259834 0.014120171378665 0.0334374576673951 0.0730304730282014 0.0155449491925497 0.0207803006558778 0.0231151435625222 NA NA -0.00538387105753479 0.0327190494907197 0.0248865690570777 0.0284704349655385 0.0431374847762192 0.0104389865408633 QERIKAERKRMRNRIAASKCRKRKLERIARLEEKVKTLKAWNSELASTANMLREQVAQLKQKVMNAAAAAAAACAAAAAAAAAAAAAAAAAAAAAAAAAAAAAAAAAAAAAAAAAA BACH1 AAAAAAAACAAAAAAAAAAAAAAAAAAAAAAAAAAAAAAAAAAAAAAAAAA False 2 1 1 -1.4744124 -1.4753512 -1.4641602 -1.4661427 -1.4670318 -1.4755721 -1.4701664 -1.4703839 -1.4705623 -1.4698349 -1.4703618 0.0038895214 0.015246924 5 9.393849 -0.7384144 7.8129015 -1.0239766 6.5378428 0.80029154 7.488001 -0.78227496 6.7079577 0.8330188 7.4021354 -0.83999205 6.881407 -0.88822186 7.3307257 -0.804006 6.541707 1.0074649 8.279862 -0.67314315 2gW 4.384631 4.8630857 0.83908040332 TRUE
caggagcggatcaaggcggagaggaagcgcatgaggaaccgcatcgctgcctccaagtgccgaaaaaggaagctggagagaatcgcccggctggaggaaaaagtgaaaaccttgaaagcttggaactcggagctggcgtccacggccaacatgctcagggaacaggtggcacagcttaaacagaaagtcatgaactaatcta 5  False 63 34 47 116 61 53 9 8 1 0 5 6 62.3333333333333 -1.44084178998066 -1.22089216609336 -1.78710286283651 NA -1.47721665080772 -1.44910703446716 0.233964538807385 0.256944739537188 0.504721394851495 NA 0.289257642290496 0.284969744571879 -1.41753651171667 0.127405086956233 0.0206379833092653 0.0257034890129233 0.0410481177367802 0.0293079939183543 -0.0192240769400477 0.0565328881830303 NA NA 0.017574204882593 0.0317542723229301 0.0194741042196417 0.0298295093966911 0.0217714684588935 0.0141310921792924 QERIKAERKRMRNRIAASKCRKRKLERIARLEEKVKTLKAWNSELASTANMLREQVAQLKQKVMNAAAAAAAAACAAAAAAAAAAAAAAAAAAAAAAAAAAAAAAAAAAAAAAAAA BACH2 AAAAAAAAACAAAAAAAAAAAAAAAAAAAAAAAAAAAAAAAAAAAAAAAAA False 2 1 1 -1.4761089 -1.4759066 -1.4717317 -1.4709915 -1.4723828 -1.4782133 -1.4733702 -1.4747185 -1.472259 -1.4748281 -1.474051 0.0022912873 0.008981846 1 8.222845 -1.4289539 7.4316964 -1.4744207 7.0738316 0.9799395 7.0884795 1.3531338 6.660227 1.0980812 8.198212 -0.92915154 7.4064207 1.0637416 7.345678 -1.1251874 7.4050465 1.0549943 9.093365 0.7671454 2gW 4.384631 5.0180264 1.12747493771 TRUE
caggagcggatcaaggcggagaggaagcgcatgaggaaccgcatcgctgcctccaagtgccgaaaaaggaagctggagagaatcgcccggctggaggaaaaagtgaaaaccttgaaagcttggaactcggagctggcgtccacggccaacatgctcagggaacaggtggcacagcttaaacagaaagtcatgaactaaacta 6  False 131 177 188 141 191 94 16 13 6 99 28 3 153.666666666667 -1.48600338632027 -1.53987081648098 -1.67248543761671 -0.80336563703486 -1.30775046414853 -1.82710358828871 0.174164042309887 0.168541951595545 0.212188381126374 0.109753788202013 0.140018802000902 0.352684932733467 -1.2408619285254 0.0655906194227483 0.0156765023889582 0.0191337694625763 0.00466432423128121 0.0192244702158414 -0.00638599607033413 0.0237668189744265 0.0897068928856161 0.012850896236817 0.0361779499663623 0.0153710551391477 -0.0200930848202905 0.0369176683329999 0.0413672701686917 0.00727496139520826 QERIKAERKRMRNRIAASKCRKRKLERIARLEEKVKTLKAWNSELASTANMLREQVAQLKQKVMNAAAAAAAAAACAAAAAAAAAAAAAAAAAAAAAAAAAAAAAAAAAAAAAAAA BATF AAAAAAAAAACAAAAAAAAAAAAAAAAAAAAAAAAAAAAAAAAAAAAAAAA False 2 1 1 -1.2864877 -1.2084997 -0.8395911 -1.0478674 -0.98393154 -1.1161957 -1.0822225 -1.0071808 -1.0055317 -1.0253146 -1.0602822 0.12403999 0.48623678 9 3.1314127 -0.67549956 2.4970255 -0.6851399 0.78866583 -0.7120695 1.6229143 -0.7008822 1.2051615 -0.78256917 1.9360268 -0.69739187 1.6356919 -0.75939703 1.4718856 -0.67931414 1.449685 -0.6988256 1.6575718 -0.6390232 2gW 4.384631 -0.834949 0.70301121 TRUE
caggagcggatcaaggcggagaggaagcgcatgaggaaccgcatcgctgcctccaagtgccgaaaaaggaagctggagagaatcgcccggctggaggaaaaagtgaaaaccttgaaagcttggaactcggagctggcgtccacggccaacatgctcagggaacaggtggcacagcttaaacagaaagtcatgaactaaccga 6  False 43 35 57 43 13 38 3 4 6 7 1 4 38.1666666666667 -1.64739333917849 -1.41873571071481 -1.33513614169367 -1.20283129543751 -1.49573055689884 -1.47082861888184 0.373872068047782 0.315771031977136 0.228925034122914 0.252054450076996 0.636169080773941 0.343390875022923 -1.37543994386913 0.126031948919201 -0.00205389770172615 0.0410738167514203 0.0184814078169928 0.0360179216023176 0.0313998600863134 0.0256414598001636 0.0429340952409865 0.0295126540689923 0.0155417758994786 0.069837692357446 0.0172003743983158 0.0359448030127653 0.0264405950604847 0.0139787910377937 QERIKAERKRMRNRIAASKCRKRKLERIARLEEKVKTLKAWNSELASTANMLREQVAQLKQKVMNAAAAAAAAAAACAAAAAAAAAAAAAAAAAAAAAAAAAAAAAAAAAAAAAAA BATF2 AAAAAAAAAAACAAAAAAAAAAAAAAAAAAAAAAAAAAAAAAAAAAAAAAA False 2 1 1 -1.4666102 -1.4524765 -1.3279593 -1.4017434 -1.3769225 -1.4231077 -1.4174311 -1.40921 -1.4053534 -1.4165446 -1.4097359 0.038287394 0.15008658 9 4.851824 -1.0750997 4.252474 -1.0104672 2.4168143 0.99205846 3.3063197 -0.9628558 2.7182586 1.0440123 3.57819 -0.95512176 3.2151885 -1.0567551 3.2731857 -0.9880196 3.119219 1.0313388 3.4910903 -0.9569835 2gW 4.384631 0.84770316 1.0072712329 TRUE
caggagcggatcaaggcggagaggaagcgcatgaggaaccgcatcgctgcctccaagtgccgaaaaaggaagctggagagaatcgcccggctggaggaaaaagtgaaaaccttgaaagcttggaactcggagctggcgtccacggccaacatgctcagggaacaggtggcacagcttaaacagaaagtcatgaactaaaaca 6  False 73 64 127 42 66 80 23 8 48 93 5 88 75.3333333333333 -1.21288589799416 -1.39418463085624 -0.973782950776653 -0.489464046047202 -1.50018096452639 -0.770273845349247 0.170061605207501 0.22783107424236 0.107481944734726 0.177494249513335 0.286096440582184 0.150392599931287 -0.966900881028512 0.0661430689914633 0.0456813586642371 0.01868307318388 0.0212817877760455 0.0259871898927932 0.0718743470905813 0.0120388492054527 0.126461130169247 0.020782518949863 0.0150532167912934 0.0314072403167277 0.0905316862236538 0.0157425044528247 0.0717535672012736 0.00733623615249172 QERIKAERKRMRNRIAASKCRKRKLERIARLEEKVKTLKAWNSELASTANMLREQVAQLKQKVMNAAAAAAAAAAAACAAAAAAAAAAAAAAAAAAAAAAAAAAAAAAAAAAAAAA BATF3 AAAAAAAAAAAACAAAAAAAAAAAAAAAAAAAAAAAAAAAAAAAAAAAAAA False 2 1 1 -1.004882 -0.82857966 -0.26680636 -0.48832268 -0.3890736 -0.5730391 -0.5085325 -0.48937172 -0.49556744 -0.5429893 -0.5587164 0.21150327 0.8290928 5 1.3797438 0.7303225 0.6944194 0.76337874 -1.06212 -0.7593894 -0.33131194 0.77395785 -0.6135113 -0.8033745 -0.0805552 0.6925307 -0.28638124 0.73090553 -0.35933495 0.7454422 -0.2963009 -0.7727252 -0.17927146 0.73079693 2gW 4.384631 -2.6880155 0.750282386 TRUE
caggagcggatcaaggcggagaggaagcgcatgaggaaccgcatcgctgcctccaagtgccgaaaaaggaagctggagagaatcgcccggctggaggaaaaagtgaaaaccttgaaagcttggaactcggagctggcgtccacggccaacatgctcagggaacaggtggcacagcttaaacagaaagtcatgaactaaatca 6  False 81 95 147 109 69 72 7 17 15 2 10 8 95.5 -1.58570296284211 -1.29589007669847 -1.34392487090188 -1.79941592097383 -1.31108882068992 -1.45468738560027 0.250746594758311 0.168510339987614 0.148020070888393 0.368225592284313 0.227677459664582 0.247410053774622 -1.3917848978164 0.0845861635552397 0.00472344521719634 0.0275471760645924 0.0324936000927802 0.0192208644879535 0.0304154511615744 0.0165794479919756 -0.0269190482800042 0.0431149480642657 0.0358114701669451 0.0249940917679242 0.0188899750630119 0.0258979090394083 0.0246277000151363 0.00938184575551851 QERIKAERKRMRNRIAASKCRKRKLERIARLEEKVKTLKAWNSELASTANMLREQVAQLKQKVMNAAAAAAAAAAAAACAAAAAAAAAAAAAAAAAAAAAAAAAAAAAAAAAAAAA CEBPA AAAAAAAAAAAAACAAAAAAAAAAAAAAAAAAAAAAAAAAAAAAAAAAAAA False 2 1 1 -1.4757631 -1.4748023 -1.4704517 -1.4701662 -1.4716717 -1.4777875 -1.4727257 -1.4731716 -1.4706914 -1.4733344 -1.4730566 0.0024856327 0.00974368 5 9.138487 -0.92971534 8.990799 0.8162471 6.660101 0.95650005 7.2316537 1.0399063 6.4677916 1.0569477 7.5805883 0.95209175 7.4740973 0.9631187 8.102129 0.83559185 7.728979 0.8598434 8.606472 0.7350532 2gW 4.384631 5.223556 0.9145015403 TRUE
caggagcggatcaaggcggagaggaagcgcatgaggaaccgcatcgctgcctccaagtgccgaaaaaggaagctggagagaatcgcccggctggaggaaaaagtgaaaaccttgaaagcttggaactcggagctggcgtccacggccaacatgctcagggaacaggtggcacagcttaaacagaaagtcatgaactaatcaa 4  False 63 23 61 45 40 39 5 0 2 1 7 1 45.1666666666667 -1.61024604235981 NA -1.66486553278688 -1.7470689557096 -1.25612662878495 -1.89244779090203 0.293544853891919 NA 0.362966947060281 0.5237271079295 0.28226705282986 0.599805888763606 -1.53828867437887 0.161855599577993 0.00202712731388416 0.0322490192969918 NA NA -0.00553250495205759 0.0406552407756209 -0.0207898254992401 0.0613223728371213 0.041845137576372 0.0309868558437212 -0.0269330583367827 0.062785315760255 0.00837828313015843 0.0179521591485352 QERIKAERKRMRNRIAASKCRKRKLERIARLEEKVKTLKAWNSELASTANMLREQVAQLKQKVMNAAAAAAAAAAAAAACAAAAAAAAAAAAAAAAAAAAAAAAAAAAAAAAAAAA CEBPB AAAAAAAAAAAAAACAAAAAAAAAAAAAAAAAAAAAAAAAAAAAAAAAAAA False 2 1 1 -1.4757894 -1.4742728 -1.4667917 -1.4645095 -1.4672794 -1.4753402 -1.4718652 -1.4689342 -1.4709085 -1.4752256 -1.4710916 0.0040683406 0.015947895 2 7.310974 -1.1725204 7.054634 -0.9859574 5.005201 1.1123319 6.395507 -0.87131345 5.394537 1.0430447 6.3829107 -0.96407133 5.663743 -1.181548 6.221486 -0.9046606 5.5197563 1.2221615 6.025732 -1.2039356 2gW 4.384631 3.522895 1.06615448174 TRUE
caggagcggatcaaggcggagaggaagcgcatgaggaaccgcatcgctgcctccaagtgccgaaaaaggaagctggagagaatcgcccggctggaggaaaaagtgaaaaccttgaaagcttggaactcggagctggcgtccacggccaacatgctcagggaacaggtggcacagcttaaacagaaagtcatgaactaagcaa 5  False 87 85 74 96 145 95 9 4 8 9 12 4 97 -1.53386735260262 -1.66183053085708 -1.32759752553519 -1.35364619806499 -1.47441570645401 -1.74437813944981 0.225617431060936 0.287238913105916 0.199921291700557 0.202140734464716 0.189395821876983 0.311881364199151 -1.47094785502642 0.0915096906195825 0.0104181374344892 0.0247864705906265 -0.0092468170267854 0.0327634507465931 0.0322442462143621 0.0223928055049856 0.0252754185211986 0.0236683366141198 0.0178816883740054 0.0207915906977732 -0.0114337109727516 0.0326465116428696 0.0158473673593104 0.0101497664209285 QERIKAERKRMRNRIAASKCRKRKLERIARLEEKVKTLKAWNSELASTANMLREQVAQLKQKVMNAAAAAAAAAAAAAAACAAAAAAAAAAAAAAAAAAAAAAAAAAAAAAAAAAA CEBPD AAAAAAAAAAAAAAACAAAAAAAAAAAAAAAAAAAAAAAAAAAAAAAAAAA False 2 1 1 -1.4698131 -1.464426 -1.4556834 -1.4609222 -1.4608338 -1.4663285 -1.4612446 -1.4643704 -1.4615664 -1.4642615 -1.4629452 0.003810068 0.014935466 4 9.691452 -0.5807748 9.697115 -0.5172576 6.7622232 0.67700124 7.8828487 -0.6515945 6.767683 0.72635317 8.253992 -0.59629536 7.640158 -0.6427585 7.831446 -0.6481863 7.639068 0.65842545 8.454418 -0.5866899 2gW 4.384631 5.4874873 0.628533684 TRUE
caggagcggatcaaggcggagaggaagcgcatgaggaaccgcatcgctgcctccaagtgccgaaaaaggaagctggagagaatcgcccggctggaggaaaaagtgaaaaccttgaaagcttggaactcggagctggcgtccacggccaacatgctcagggaacaggtggcacagcttaaacagaaagtcatgaactaataca 5  False 115 103 63 60 77 79 14 8 0 1 4 5 82.8333333333333 -1.48694472750272 -1.52455232851756 NA -1.82569182320158 -1.61016073784562 -1.62270138027799 0.185527689578786 0.214127257314976 NA 0.517568532480018 0.305296479648445 0.289612952907427 -1.55199988755802 0.113778345230987 0.0155730860641436 0.0203821867834736 0.00641160324885909 0.0244240857642968 NA NA -0.0299956518176971 0.0606012750475651 0.00297980139476636 0.0335149919539642 0.00130293247873997 0.0303155421398657 0.00685750855236542 0.0126196867242732 QERIKAERKRMRNRIAASKCRKRKLERIARLEEKVKTLKAWNSELASTANMLREQVAQLKQKVMNAAAAAAAAAAAAAAAACAAAAAAAAAAAAAAAAAAAAAAAAAAAAAAAAAA CEBPE AAAAAAAAAAAAAAAACAAAAAAAAAAAAAAAAAAAAAAAAAAAAAAAAAA False 2 1 1 -1.4752712 -1.4739681 -1.4586759 -1.4618999 -1.4627817 -1.4723281 -1.4693142 -1.4695172 -1.4658153 -1.4700913 -1.4679664 0.0054951306 0.021540912 10 6.7680264 -1.1279981 6.2580028 -1.0845661 4.46901 1.0660962 5.5102367 -0.95057005 4.6986537 -1.0818352 5.7714653 -0.9635463 5.1609554 -1.1456221 5.3313293 -1.0741974 5.132202 -1.0713536 5.6515265 -0.99320555 2gW 4.384631 2.9005876 1.0558990648 TRUE
caggagcggatcaaggcggagaggaagcgcatgaggaaccgcatcgctgcctccaagtgccgaaaaaggaagctggagagaatcgcccggctggaggaaaaagtgaaaaccttgaaagcttggaactcggagctggcgtccacggccaacatgctcagggaacaggtggcacagcttaaacagaaagtcatgaactaacaca 6  False 140 96 216 210 121 121 9 4 16 19 6 11 150.666666666667 -1.67097732617779 -1.69517189003048 -1.43446977166978 -1.36336055002624 -1.62372113806392 -1.51459563374268 0.21700465687192 0.284826608098731 0.139989827007328 0.140970982975851 0.249162425485218 0.206938641054457 -1.48939436901275 0.0757295216799316 -0.00464484910747076 0.0238402658885524 -0.0130498462448329 0.0324882950045175 0.0202736881951729 0.0156799955731926 0.0241379805237774 0.0165060678478844 0.00149116089444973 0.0273526792545504 0.0126190158298196 0.0216615211104118 0.0138013784921858 0.00839951431390225 QERIKAERKRMRNRIAASKCRKRKLERIARLEEKVKTLKAWNSELASTANMLREQVAQLKQKVMNAAAAAAAAAAAAAAAAACAAAAAAAAAAAAAAAAAAAAAAAAAAAAAAAAA CREB3 AAAAAAAAAAAAAAAAACAAAAAAAAAAAAAAAAAAAAAAAAAAAAAAAAA False 2 1 1 -1.4760344 -1.4757067 -1.47214 -1.470209 -1.4727455 -1.477125 -1.4725273 -1.4734603 -1.4714619 -1.4756349 -1.4737046 0.0022833862 0.008950874 6 8.368938 -1.1829392 8.142353 -1.0972506 6.20716 1.1609883 7.242378 -1.0447772 6.0977054 1.2606862 8.015272 -0.84878683 7.234899 -0.97539735 7.868608 -0.88028276 7.4124813 0.9523242 7.504747 -1.0201969 2gW 4.384631 4.834901 1.0423629519 TRUE
caggagcggatcaaggcggagaggaagcgcatgaggaaccgcatcgctgcctccaagtgccgaaaaaggaagctggagagaatcgcccggctggaggaaaaagtgaaaaccttgaaagcttggaactcggagctggcgtccacggccaacatgctcagggaacaggtggcacagcttaaacagaaagtcatgaactaacgga 5  False 61 36 18 48 75 65 4 2 2 4 4 3 50.5 -1.66525977637131 -1.61635551468681 -1.31985234644997 -1.3858360384895 -1.60248934675554 -1.71696990513171 0.322960418784768 0.409879110488748 0.394202784788341 0.295345714345862 0.306126001398255 0.361376873539201 -1.5495294800332 0.138986469148084 -0.0040167155476549 0.0354806314587592 -0.00405978148071473 0.0467522102188282 0.0331117690648865 0.044153907841445 0.0215063613801943 0.034581559244783 0.0038219552609223 0.0336060556137959 -0.00856472505859149 0.0378275064294254 0.00713151296841885 0.0154156372726362 QERIKAERKRMRNRIAASKCRKRKLERIARLEEKVKTLKAWNSELASTANMLREQVAQLKQKVMNAAAAAAAAAAAAAAAAAACAAAAAAAAAAAAAAAAAAAAAAAAAAAAAAAA CREB3L1 AAAAAAAAAAAAAAAAAACAAAAAAAAAAAAAAAAAAAAAAAAAAAAAAAA False 2 1 1 -1.4759722 -1.4750843 -1.4659153 -1.4693696 -1.4711374 -1.4762763 -1.4709293 -1.4720156 -1.468499 -1.4750943 -1.4720293 0.0035155858 0.013781097 3 7.8822303 -1.1883669 7.7378545 -0.98536736 6.1521797 0.8847271 6.867147 -1.005964 5.8682184 1.1221521 7.629451 -0.84438604 7.1322265 -0.8878639 7.220267 -0.87423927 7.5033255 0.79567045 7.1804967 -0.99627775 2gW 4.384631 4.5427866 0.9585014972 TRUE
caggagcggatcaaggcggagaggaagcgcatgaggaaccgcatcgctgcctccaagtgccgaaaaaggaagctggagagaatcgcccggctggaggaaaaagtgaaaaccttgaaagcttggaactcggagctggcgtccacggccaacatgctcagggaacaggtggcacagcttaaacagaaagtcatgaactaaacga 6  False 78 125 128 144 89 73 6 7 8 2 3 2 106.166666666667 -1.61925324528461 -1.61417247198096 -1.48249706120814 -1.87551989722293 -1.73623656940453 -1.87266969316262 0.267784204278719 0.221443206771722 0.191116613249029 0.364713726939078 0.338894273166418 0.427000032522679 -1.62509456342051 0.109483837655664 0.00103759042682136 0.0294189383895437 -0.00381077617917797 0.0252585679279384 0.0148942423921967 0.0214066101356884 -0.0358299416351037 0.0427037493449448 -0.0108606152558014 0.0372033075897109 -0.0248627650386202 0.0446966799989881 -0.00124976272780805 0.0121433628673426 QERIKAERKRMRNRIAASKCRKRKLERIARLEEKVKTLKAWNSELASTANMLREQVAQLKQKVMNAAAAAAAAAAAAAAAAAAACAAAAAAAAAAAAAAAAAAAAAAAAAAAAAAA CREB3L2 AAAAAAAAAAAAAAAAAAACAAAAAAAAAAAAAAAAAAAAAAAAAAAAAAA False 2 1 1 -1.4761033 -1.4758935 -1.4724118 -1.4710178 -1.4732126 -1.4787228 -1.4737549 -1.474949 -1.4728698 -1.4764477 -1.4745383 0.002301728 0.009022773 8 8.08897 -1.4103714 7.565408 -1.4012223 6.6696997 1.1158556 6.636083 -1.4830081 5.851552 -1.4633096 7.4419765 -1.1427094 6.5689335 -1.3318439 6.9199004 -1.2990365 5.971016 -1.6381353 6.276822 -1.851001 2gW 4.384631 4.2244825 1.413649329 TRUE
caggagcggatcaaggcggagaggaagcgcatgaggaaccgcatcgctgcctccaagtgccgaaaaaggaagctggagagaatcgcccggctggaggaaaaagtgaaaaccttgaaagcttggaactcggagctggcgtccacggccaacatgctcagggaacaggtggcacagcttaaacagaaagtcatgaactaagtta 6  False 30 22 59 47 71 73 0 0 0 0 2 16 50.3333333333333 NA NA NA NA -1.78856261948147 -1.25187302133319 NA NA NA NA 0.409190292822402 0.201829777746879 -1.35689288287259 0.181008701994218 NA NA NA NA NA NA NA NA -0.0166048909491562 0.0449202997275795 0.0401197831388747 0.0211267454405639 0.0284977360652801 0.0200765190326589 QERIKAERKRMRNRIAASKCRKRKLERIARLEEKVKTLKAWNSELASTANMLREQVAQLKQKVMNAAAAAAAAAAAAAAAAAAAACAAAAAAAAAAAAAAAAAAAAAAAAAAAAAA CREB3L3 AAAAAAAAAAAAAAAAAAAACAAAAAAAAAAAAAAAAAAAAAAAAAAAAAA False 2 1 1 -1.4759101 -1.4757615 -1.4718728 -1.4702412 -1.4732052 -1.4774162 -1.473713 -1.473148 -1.4724076 -1.474643 -1.4738319 0.002139096 0.008385256 5 8.959754 -1.0068929 8.004816 -1.1500343 6.2001514 1.1319951 7.341775 -1.0355874 5.581075 1.5303228 7.927426 -0.8785528 6.536717 -1.3169011 7.8811383 -0.85752815 6.3709054 1.2631042 8.112078 -0.8467062 2gW 4.384631 4.7170305 1.1017625135 TRUE
caggagcggatcaaggcggagaggaagcgcatgaggaaccgcatcgctgcctccaagtgccgaaaaaggaagctggagagaatcgcccggctggaggaaaaagtgaaaaccttgaaagcttggaactcggagctggcgtccacggccaacatgctcagggaacaggtggcacagcttaaacagaaagtcatgaactaactta 6  False 39 67 54 30 43 119 5 7 4 2 1 16 58.6666666666667 -1.47202970644403 -1.4433187386126 -1.43446977166978 -1.44682067238464 -1.84443291268438 -1.39775883299027 0.30777624022447 0.236910623208885 0.270191713572148 0.404323344625949 0.571064853951213 0.183877222769644 -1.4443800355295 0.111226979096854 0.0172116595072125 0.0338124882060068 0.0156773837555512 0.0270228342355092 0.0202736881951729 0.0302636624624361 0.0143657677381396 0.0473415763868421 -0.0227382483639464 0.0626906474893055 0.0248490315150266 0.0192475427617231 0.0187941280835718 0.0123367028114177 QERIKAERKRMRNRIAASKCRKRKLERIARLEEKVKTLKAWNSELASTANMLREQVAQLKQKVMNAAAAAAAAAAAAAAAAAAAAACAAAAAAAAAAAAAAAAAAAAAAAAAAAAA CREB3L4 AAAAAAAAAAAAAAAAAAAAACAAAAAAAAAAAAAAAAAAAAAAAAAAAAA False 2 1 1 -1.4754884 -1.4753869 -1.4711218 -1.4702173 -1.4721322 -1.4782162 -1.4729941 -1.4749905 -1.4708798 -1.4749916 -1.4736419 0.0025695947 0.0100728115 2 8.994316 -0.88155377 8.1272545 -0.9921008 6.0148306 -1.1014967 7.0996294 -1.0670782 6.222772 -1.1439098 7.822666 -0.9741724 6.74639 -1.101111 6.319191 -1.4560816 7.221504 -0.93224 7.5226884 -0.9413313 2gW 4.384631 4.6345716 1.0591075815 TRUE
caggagcggatcaaggcggagaggaagcgcatgaggaaccgcatcgctgcctccaagtgccgaaaaaggaagctggagagaatcgcccggctggaggaaaaagtgaaaaccttgaaagcttggaactcggagctggcgtccacggccaacatgctcagggaacaggtggcacagcttaaacagaaagtcatgaactaacgta 5  False 429 452 486 588 616 474 179 30 26 78 51 53 507.5 -1.13193023856057 -1.56761975139428 -1.5264606160132 -1.25878304255722 -1.47429742849035 -1.45280384564077 0.0745938474089954 0.113309396591158 0.1107801378979 0.0805904369877297 0.0981647386410023 0.107049711565531 -1.34994542810978 0.0382332434247614 0.0545751975057652 0.00819492623575429 0.00149918601072552 0.0129244564888452 0.00996996782552384 0.012408273579378 0.0363827942947213 0.00943620589662765 0.0178946727523536 0.0107763785206586 0.0190871366003014 0.0112055417737571 0.0292683106632812 0.00424062727836158 QERIKAERKRMRNRIAASKCRKRKLERIARLEEKVKTLKAWNSELASTANMLREQVAQLKQKVMNAAAAAAAAAAAAAAAAAAAAAACAAAAAAAAAAAAAAAAAAAAAAAAAAAA CREB5 AAAAAAAAAAAAAAAAAAAAAACAAAAAAAAAAAAAAAAAAAAAAAAAAAA False 2 1 1 -1.46085 -1.4455476 -1.3149126 -1.3838787 -1.3637292 -1.4204638 -1.4084955 -1.3965021 -1.3906043 -1.4029024 -1.3987887 0.041066136 0.16097926 1 4.8126616 -0.98478824 4.219263 -0.95613354 2.407096 -0.9569807 3.262328 0.90230715 2.6899974 1.0044166 3.5620263 -0.9460633 3.2080312 1.0117706 3.249244 0.93872803 3.0921545 0.9737135 3.4760675 -0.8997804 2gW 4.384631 0.82333374 0.957468196115 TRUE
caggagcggatcaaggcggagaggaagcgcatgaggaaccgcatcgctgcctccaagtgccgaaaaaggaagctggagagaatcgcccggctggaggaaaaagtgaaaaccttgaaagcttggaactcggagctggcgtccacggccaacatgctcagggaacaggtggcacagcttaaacagaaagtcatgaactaattca 5  False 50 49 97 48 93 72 3 5 8 2 5 7 68.1666666666667 -1.69086155716095 -1.44978441709486 -1.40410407048568 -1.57527161389797 -1.60014800053391 -1.49455186001059 0.370037761377352 0.278449556623832 0.195021581570216 0.386067801084845 0.274607109411931 0.258826335990352 -1.4997127117181 0.110843956809803 -0.00682934302783778 0.0406525774479003 0.0149398864011489 0.0317609067490505 0.0236748929135606 0.0218439982466578 -0.000674348397724012 0.0452040638723619 0.0040789847552348 0.0301459586859311 0.0147171190434956 0.027092920454185 0.0126569229968033 0.0122942200238434 QERIKAERKRMRNRIAASKCRKRKLERIARLEEKVKTLKAWNSELASTANMLREQVAQLKQKVMNAAAAAAAAAAAAAAAAAAAAAAACAAAAAAAAAAAAAAAAAAAAAAAAAAA CREBL2 AAAAAAAAAAAAAAAAAAAAAAACAAAAAAAAAAAAAAAAAAAAAAAAAAA False 2 1 1 -1.4761114 -1.4758971 -1.4733126 -1.4708169 -1.4730327 -1.4783218 -1.4739927 -1.4744977 -1.4729677 -1.4763948 -1.4745346 0.002172207 0.008515052 1 8.24828 -1.4483044 7.7445283 -1.3800317 5.721941 -1.6737366 7.581202 -1.1460648 6.5665326 1.238321 8.01745 -0.9667789 6.231021 -1.716472 7.277396 -1.0806121 5.606535 2.5395837 6.9606915 -1.4578056 2gW 4.384631 4.4210043 1.4647710606 TRUE
caggagcggatcaaggcggagaggaagcgcatgaggaaccgcatcgctgcctccaagtgccgaaaaaggaagctggagagaatcgcccggctggaggaaaaagtgaaaaccttgaaagcttggaactcggagctggcgtccacggccaacatgctcagggaacaggtggcacagcttaaacagaaagtcatgaactaaagta 5  False 110 58 149 133 217 132 8 5 4 12 22 11 133.166666666667 -1.63541862420818 -1.49598205075879 -1.7213806760589 -1.36411865804414 -1.41525011664822 -1.54057201834584 0.231750931164846 0.272566135520531 0.256657355983286 0.175062836572543 0.146683521769415 0.20475108529994 -1.48950274639268 0.0815898754273652 -0.000738348105016717 0.0254603007075119 0.0096704266375304 0.0310898236584792 -0.0118626591873171 0.0287477046845309 0.0240492148635302 0.0204978286815557 0.0243767985324193 0.0161026981298378 0.00989991029889375 0.0214325363982516 0.0137893578517043 0.00904951347003245 QERIKAERKRMRNRIAASKCRKRKLERIARLEEKVKTLKAWNSELASTANMLREQVAQLKQKVMNAAAAAAAAAAAAAAAAAAAAAAAACAAAAAAAAAAAAAAAAAAAAAAAAAA CREBRF AAAAAAAAAAAAAAAAAAAAAAAACAAAAAAAAAAAAAAAAAAAAAAAAAA False 2 1 1 -1.4758517 -1.4753162 -1.4730937 -1.4710374 -1.4734669 -1.4790189 -1.4737409 -1.4744211 -1.4726267 -1.476429 -1.4745003 0.0022548975 0.008839198 9 8.846886 -0.9923183 8.3362255 -0.9527363 5.5927725 1.5276351 6.4232235 -1.5690782 5.319319 1.8795495 6.558847 -1.5659552 6.5063157 -1.3370934 7.258784 -1.0684423 6.6593847 1.2827213 6.4403963 -1.6826745 2gW 4.384631 4.2196627 1.38582041304 TRUE
caggagcggatcaaggcggagaggaagcgcatgaggaaccgcatcgctgcctccaagtgccgaaaaaggaagctggagagaatcgcccggctggaggaaaaagtgaaaaccttgaaagcttggaactcggagctggcgtccacggccaacatgctcagggaacaggtggcacagcttaaacagaaagtcatgaactaagtaa 5  False 43 23 87 21 21 75 3 1 9 4 1 10 45 -1.64739333917849 -1.68351181501807 -1.34005246304872 -1.15990663189141 -1.63552420944858 -1.40025709102752 0.373872068047782 0.567694974522414 0.188186971536141 0.343727245792911 0.601494115345572 0.228897756372705 -1.39390477588607 0.120553553496188 -0.00205389770172615 0.0410738167514203 -0.0117198582942455 0.0647532262802957 0.0308491922361449 0.0210784665121755 0.0479600757220974 0.0402464756963222 0.000195437331098142 0.0660311263967969 0.024587523712823 0.0239601147302811 0.0243925744551839 0.013371156660182 QERIKAERKRMRNRIAASKCRKRKLERIARLEEKVKTLKAWNSELASTANMLREQVAQLKQKVMNAAAAAAAAAAAAAAAAAAAAAAAAACAAAAAAAAAAAAAAAAAAAAAAAAA CREBZF AAAAAAAAAAAAAAAAAAAAAAAAACAAAAAAAAAAAAAAAAAAAAAAAAA False 2 1 1 -1.4761006 -1.4759051 -1.4733161 -1.4707577 -1.4730887 -1.4784932 -1.4730302 -1.4750931 -1.471988 -1.4756837 -1.4743456 0.0023061507 0.009040111 1 8.560745 -1.3176403 7.6383476 -1.4284581 5.349846 1.7955427 7.06101 -1.2044998 6.4107246 1.2864325 7.6709185 -1.0438776 7.631563 -0.9780389 6.6111646 -1.5246779 7.4340415 1.0073605 8.582599 -0.89915645 2gW 4.384631 4.720543 1.24856848236 TRUE
caggagcggatcaaggcggagaggaagcgcatgaggaaccgcatcgctgcctccaagtgccgaaaaaggaagctggagagaatcgcccggctggaggaaaaagtgaaaaccttgaaagcttggaactcggagctggcgtccacggccaacatgctcagggaacaggtggcacagcttaaacagaaagtcatgaactaaccta 6  False 42 63 35 67 77 29 7 6 2 3 5 2 52.1666666666667 -1.3964144794798 -1.46868642238427 -1.50782874744206 -1.55560141729611 -1.54511527686166 -1.59706834257097 0.270031827239141 0.252344793615554 0.372960519016171 0.317829865822308 0.2805017767753 0.457720067156989 -1.49579731817312 0.125010388469911 0.0255187951329444 0.0296658636388267 0.0127838591671817 0.0287833083873765 0.0120568881608163 0.0417746018561981 0.00162880359027881 0.0372141927267805 0.0101203950368211 0.0307930664727031 0.00398609781018969 0.047912332113803 0.0130911975491318 0.013865485005668 QERIKAERKRMRNRIAASKCRKRKLERIARLEEKVKTLKAWNSELASTANMLREQVAQLKQKVMNAAAAAAAAAAAAAAAAAAAAAAAAAACAAAAAAAAAAAAAAAAAAAAAAAA CREM AAAAAAAAAAAAAAAAAAAAAAAAAACAAAAAAAAAAAAAAAAAAAAAAAA False 2 1 1 -1.4760184 -1.4756618 -1.4723352 -1.470625 -1.4725819 -1.4785508 -1.4735296 -1.4738693 -1.4719981 -1.4751716 -1.4740341 0.002341059 0.009176952 2 8.262799 -1.1780021 7.888563 -1.1099248 5.728448 1.2865969 6.7549286 -1.2118132 5.981903 1.2539877 7.0880933 -1.1443018 6.5161376 -1.2513667 6.815356 -1.056577 6.8676667 1.0919468 7.7508163 -0.930462 2gW 4.384631 4.3909183 1.15149790698 TRUE
caggagcggatcaaggcggagaggaagcgcatgaggaaccgcatcgctgcctccaagtgccgaaaaaggaagctggagagaatcgcccggctggaggaaaaagtgaaaaccttgaaagcttggaactcggagctggcgtccacggccaacatgctcagggaacaggtggcacagcttaaacagaaagtcatgaactaatcga 5  False 99 74 63 83 111 65 16 9 8 3 9 7 82.5 -1.40528308801105 -1.40169113904855 -1.28210551175919 -1.61412758395153 -1.48038511719283 -1.46401752285331 0.18026311844238 0.214257918385613 0.203453868014648 0.312561405445372 0.216872677224938 0.262577565935078 -1.41776998372209 0.0902708024864694 0.0245444843117193 0.0198038177406599 0.0204255698326669 0.0244389894119469 0.0373397205775523 0.0227884826920431 -0.00522393203870145 0.0365973170932291 0.0172263753710121 0.023807958875249 0.0179133330785086 0.027485584415945 0.021745572990285 0.0100123555621701 QERIKAERKRMRNRIAASKCRKRKLERIARLEEKVKTLKAWNSELASTANMLREQVAQLKQKVMNAAAAAAAAAAAAAAAAAAAAAAAAAAACAAAAAAAAAAAAAAAAAAAAAAA DBP AAAAAAAAAAAAAAAAAAAAAAAAAAACAAAAAAAAAAAAAAAAAAAAAAA False 2 1 1 -1.4753703 -1.474958 -1.4713519 -1.4697529 -1.4701282 -1.4770365 -1.472019 -1.4731126 -1.4720161 -1.4749874 -1.4730732 0.0024287968 0.009520884 8 9.594793 -0.80857515 8.964883 -0.8350836 6.8111935 -0.98811436 7.9298105 -0.9025351 7.2420654 0.8608805 8.680737 -0.7786104 7.813832 -0.86585385 8.070637 -0.8352382 7.058034 1.0651499 7.835692 -0.9033687 2gW 4.384631 5.4256144 0.8843409684 TRUE
caggagcggatcaaggcggagaggaagcgcatgaggaaccgcatcgctgcctccaagtgccgaaaaaggaagctggagagaatcgcccggctggaggaaaaagtgaaaaccttgaaagcttggaactcggagctggcgtccacggccaacatgctcagggaacaggtggcacagcttaaacagaaagtcatgaactaaaata 6  False 55 95 145 82 90 127 7 3 11 4 111 51 99 -1.47413341677572 -1.7711194390561 -1.42772747771838 -1.53219197571476 -0.686925279268391 -1.07110422882439 0.260742831692875 0.322912445134999 0.1666949201385 0.277952904312918 0.143011412795818 0.138697099747818 -1.14381447215679 0.0757862284810293 0.0169805445883761 0.0286453688399927 -0.0217126828880981 0.0368324955600335 0.0210288797799553 0.0186711825117732 0.00436977781679065 0.032545062822549 0.104331212329675 0.015699579486459 0.0590419476755729 0.0145182656019744 0.0521312560068848 0.0084058039295891 QERIKAERKRMRNRIAASKCRKRKLERIARLEEKVKTLKAWNSELASTANMLREQVAQLKQKVMNAAAAAAAAAAAAAAAAAAAAAAAAAAAACAAAAAAAAAAAAAAAAAAAAAA DDIT3 AAAAAAAAAAAAAAAAAAAAAAAAAAAACAAAAAAAAAAAAAAAAAAAAAA False 2 1 1 -1.4420165 -1.4120792 -1.1696919 -1.2908323 -1.247875 -1.3326669 -1.3235497 -1.3172677 -1.2880365 -1.302475 -1.312649 0.07672523 0.3007629 5 3.802833 1.0321794 3.1975274 1.0232692 1.4445779 -1.0780103 2.1917346 0.9854592 1.7421589 1.0953186 2.4813685 0.96784955 2.1948133 -1.0765232 2.2376723 1.0298731 2.0624673 1.0369854 2.3413968 0.9418044 2gW 4.384631 -0.20489812 1.026727244 TRUE
caggagcggatcaaggcggagaggaagcgcatgaggaaccgcatcgctgcctccaagtgccgaaaaaggaagctggagagaatcgcccggctggaggaaaaagtgaaaaccttgaaagcttggaactcggagctggcgtccacggccaacatgctcagggaacaggtggcacagcttaaacagaaagtcatgaactaatgaa 3  False 137 129 150 136 242 139 179 8 120 4 17 11 155.5 -0.802948826142786 -1.5862185243229 -0.761816451737285 -1.67046305504907 -1.52219111687781 -1.55599818519386 0.099583533384394 0.209397453540269 0.088441979107508 0.267709512655533 0.157170180325906 0.203529154183561 -1.02110231823051 0.0550427786197735 0.0907172990508969 0.0109403086008736 -0.000622253505267012 0.0238845882034057 0.0956163134723845 0.00990621869128765 -0.011820162614307 0.0313456804097995 0.0126369751110328 0.0172539078573442 0.00828515996938373 0.0213046294663318 0.0657418331045439 0.00610505119585694 QERIKAERKRMRNRIAASKCRKRKLERIARLEEKVKTLKAWNSELASTANMLREQVAQLKQKVMNAAAAAAAAAAAAAAAAAAAAAAAAAAAAAAAAAAAAAAAAAAAAAAAAAAA FOS AAAAAAAAAAAAAAAAAAAAAAAAAAAAAAAAAAAAAAAAAAAAAAAAAAA False 1 1 1 -1.4421637 -1.4157928 -1.1672324 -1.2999384 -1.2449627 -1.3464693 -1.3473823 -1.3255414 -1.3153906 -1.3367257 -1.32416 0.07823065 0.30666414 NA 3.987177 -0.9855633 3.4011617 -0.9802675 1.5761559 0.9818175 2.3948026 -0.9259659 1.8874974 1.0031701 2.7091136 -0.9261728 2.4439 -1.0434102 2.4233112 -0.97534174 2.3015828 1.0063037 2.6208296 -0.9332268 2gW 4.384631 0 0.976123954 TRUE
caggagcggatcaaggcggagaggaagcgcatgaggaaccgcatcgctgcctccaagtgccgaaaaaggaagctggagagaatcgcccggctggaggaaaaagtgaaaaccttgaaagcttggaactcggagctggcgtccacggccaacatgctcagggaacaggtggcacagcttaaacagaaagtcatgaactaaaaga 6  False 41 33 40 88 33 48 4 11 3 9 1 67 47.1666666666667 -1.55075460300141 -1.12546643825363 -1.43095815691304 -1.3298661831859 -1.76727608199256 -0.699167139413239 0.333630530685521 0.239812411570376 0.311329632267759 0.204826717260713 0.580030825454813 0.186193058712789 -1.14122921750826 0.104063665310161 0.00856289365568252 0.0366528565549456 0.0519327019326619 0.0273538221195348 0.0206670175178642 0.0348714428763927 0.0280597825848668 0.0239828340612759 -0.0142680866286798 0.0636749184614067 0.0979748558698648 0.0194899553382969 0.0524179986528664 0.0115421862827038 QERIKAERKRMRNRIAASKCRKRKLERIARLEEKVKTLKAWNSELASTANMLREQVAQLKQKVMNAAAAAAAAAAAAAAAAAAAAAAAAAAAAACAAAAAAAAAAAAAAAAAAAAA FOSB AAAAAAAAAAAAAAAAAAAAAAAAAAAAACAAAAAAAAAAAAAAAAAAAAA False 2 1 1 -1.4230546 -1.3729467 -1.1263486 -1.2227076 -1.1788042 -1.2910061 -1.298066 -1.2508458 -1.2216663 -1.2586687 -1.2644116 0.08753461 0.34313565 10 3.9616656 0.8764181 3.3204286 0.8343606 1.5754673 -0.88440335 2.2857857 0.78517866 1.8133457 -0.87944174 2.6234093 -0.81004447 2.391661 0.91578555 2.3208349 0.82319695 2.1578143 0.829026 2.4780679 0.78788257 2gW 4.384631 -0.08170516 0.842573802 TRUE
caggagcggatcaaggcggagaggaagcgcatgaggaaccgcatcgctgcctccaagtgccgaaaaaggaagctggagagaatcgcccggctggaggaaaaagtgaaaaccttgaaagcttggaactcggagctggcgtccacggccaacatgctcagggaacaggtggcacagcttaaacagaaagtcatgaactaataga 5  False 130 134 94 170 134 159 8 18 7 12 4 18 136.833333333333 -1.68356478676863 -1.37446602165372 -1.43297013232951 -1.43119940561925 -1.77165956365553 -1.44910703446716 0.229092113945671 0.156064676675424 0.206202828210205 0.169581880035816 0.291745661422838 0.169702222098736 -1.47452084037898 0.0778794271511208 -0.00602771531722474 0.0251682014025113 0.0235309596393296 0.0178012696547588 0.0204416599594035 0.0230963885207641 0.016194836981018 0.0198560722111335 -0.0147492987043451 0.0320274033505062 0.0194741042196417 0.0177637595750336 0.01545107089597 0.00863797035295017 QERIKAERKRMRNRIAASKCRKRKLERIARLEEKVKTLKAWNSELASTANMLREQVAQLKQKVMNAAAAAAAAAAAAAAAAAAAAAAAAAAAAAACAAAAAAAAAAAAAAAAAAAA FOSL1 AAAAAAAAAAAAAAAAAAAAAAAAAAAAAACAAAAAAAAAAAAAAAAAAAA False 2 1 1 -1.4624808 -1.4488205 -1.351446 -1.3973337 -1.379952 -1.4258746 -1.4218564 -1.4143904 -1.4045093 -1.4132143 -1.4119879 0.031913016 0.12509902 3 5.0961456 -0.9523479 4.519391 -0.91827285 2.7058527 0.95654726 3.5880752 -0.8693351 2.965777 0.9682404 3.82729 -0.9066266 3.4765573 -1.0014759 3.5360866 -0.93856907 3.3895426 0.9452793 3.771112 -0.87105757 2gW 4.384631 1.1130297 0.9327751907 TRUE
caggagcggatcaaggcggagaggaagcgcatgaggaaccgcatcgctgcctccaagtgccgaaaaaggaagctggagagaatcgcccggctggaggaaaaagtgaaaaccttgaaagcttggaactcggagctggcgtccacggccaacatgctcagggaacaggtggcacagcttaaacagaaagtcatgaactaagaga 6  False 57 59 64 98 95 57 73 2 1 2 240 4 71.6666666666667 -0.808712017706374 -1.75170196717998 -1.87437662640592 -1.77034239441917 -0.477910523131201 -1.59187621007942 0.147513655695644 0.396125675845368 0.501328802129361 0.369836142400648 0.13486718321848 0.326261500243397 -0.85911263064478 0.0883917170736192 0.0900841512594018 0.0162059414976158 -0.019497859776015 0.0451834465243049 -0.0289994460199202 0.0561528902931699 -0.02351487536613 0.0433035248119869 0.127276540353975 0.01480551811677 0.00452958976993564 0.0341517675917142 0.0837088645791595 0.00980393743840339 QERIKAERKRMRNRIAASKCRKRKLERIARLEEKVKTLKAWNSELASTANMLREQVAQLKQKVMNAAAAAAAAAAAAAAAAAAAAAAAAAAAAAAACAAAAAAAAAAAAAAAAAAA FOSL2 AAAAAAAAAAAAAAAAAAAAAAAAAAAAAAACAAAAAAAAAAAAAAAAAAA False 2 1 1 -1.384513 -1.3324405 -0.9331699 -1.1176339 -1.051221 -1.1896198 -1.2078563 -1.1736472 -1.1406944 -1.149423 -1.1680219 0.12841614 0.50339127 8 3.3124673 0.87647843 2.6941643 0.89594245 0.9141583 -0.87749445 1.6693803 0.82012665 1.2354891 0.9252207 1.9573 0.8314263 1.8048863 0.9514792 1.7418811 0.8970004 1.6299374 -0.89219344 1.8238215 0.8071201 2gW 4.384631 -0.69620466 0.877448208 TRUE
caggagcggatcaaggcggagaggaagcgcatgaggaaccgcatcgctgcctccaagtgccgaaaaaggaagctggagagaatcgcccggctggaggaaaaagtgaaaaccttgaaagcttggaactcggagctggcgtccacggccaacatgctcagggaacaggtggcacagcttaaacagaaagtcatgaactaattga 5  False 51 66 51 73 54 106 4 4 0 5 4 10 66.8333333333333 -1.61365681631866 -1.59251697205697 NA -1.43943379662444 -1.50673171295678 -1.50353732903991 0.32729119865932 0.293212025504171 NA 0.258126902466957 0.318287391935267 0.217474412969612 -1.52044157031382 0.122178487097481 0.00165241757614545 0.0359564136157065 -0.00134067594978882 0.0334447643323744 NA NA 0.015230685254553 0.0302236678466923 0.0143340854040275 0.0349411149189876 0.0137765555698306 0.0227643641782493 0.0103577886483587 0.0135513856216283 QERIKAERKRMRNRIAASKCRKRKLERIARLEEKVKTLKAWNSELASTANMLREQVAQLKQKVMNAAAAAAAAAAAAAAAAAAAAAAAAAAAAAAAACAAAAAAAAAAAAAAAAAA HLF AAAAAAAAAAAAAAAAAAAAAAAAAAAAAAAACAAAAAAAAAAAAAAAAAA False 2 1 1 -1.4758259 -1.4749485 -1.4688617 -1.4686657 -1.467216 -1.4763272 -1.4722209 -1.4681921 -1.4708955 -1.4745752 -1.4717729 0.0034607814 0.013566263 1 8.25657 -1.052305 8.009137 -0.93354434 6.388569 0.93011624 7.2030516 -0.91185147 6.6638 -0.8428558 7.534853 -0.8574208 6.7860327 -1.0125914 8.032995 -0.6865939 6.7542977 0.9978466 7.349867 -0.92953765 2gW 4.384631 4.723365 0.91546634026 TRUE
caggagcggatcaaggcggagaggaagcgcatgaggaaccgcatcgctgcctccaagtgccgaaaaaggaagctggagagaatcgcccggctggaggaaaaagtgaaaaccttgaaagcttggaactcggagctggcgtccacggccaacatgctcagggaacaggtggcacagcttaaacagaaagtcatgaactaaataa 5  False 40 50 37 58 35 100 509 751 12 5 130 485 53.3333333333333 -0.146942438216623 -0.0821885045744091 -1.0170403177165 -1.3765708201794 -0.365560850274969 -0.32733930545154 0.155382194895837 0.149005921479164 0.195257480166116 0.265930384996332 0.213636399699816 0.127821444929769 -0.399982928645367 0.0690157514937545 0.162786566771632 0.017070384083278 0.17093254365154 0.0169961239462466 0.0670291712901341 0.0218704208019142 0.0225912110338161 0.0311373651861066 0.139610119785166 0.0234526851579098 0.136896327634437 0.0133798449318168 0.134633080371529 0.00765485876177312 QERIKAERKRMRNRIAASKCRKRKLERIARLEEKVKTLKAWNSELASTANMLREQVAQLKQKVMNAAAAAAAAAAAAAAAAAAAAAAAAAAAAAAAAACAAAAAAAAAAAAAAAAA JDP2 AAAAAAAAAAAAAAAAAAAAAAAAAAAAAAAAACAAAAAAAAAAAAAAAAA False 2 1 1 -1.0509143 -0.7632344 -0.06879306 -0.38732696 -0.26115847 -0.49075782 -0.4493425 -0.43329716 -0.43135393 -0.4722792 -0.48084575 0.2661227 1.043201 3 1.0844672 1.056268 0.36391616 1.0241175 -1.1832426 1.1973797 -0.42580462 1.1665679 -0.6323848 1.2949703 -0.23538351 1.0351794 -0.30449104 1.140936 -0.33076763 1.210674 -0.30993772 1.2221905 -0.2703402 1.0887735 2gW 4.384631 -2.79895 1.143705674 TRUE
caggagcggatcaaggcggagaggaagcgcatgaggaaccgcatcgctgcctccaagtgccgaaaaaggaagctggagagaatcgcccggctggaggaaaaagtgaaaaccttgaaagcttggaactcggagctggcgtccacggccaacatgctcagggaacaggtggcacagcttaaacagaaagtcatgaactaataaa 4  False 189 141 155 140 170 148 23 17 32 7 10 25 157.166666666667 -1.4870536698725 -1.40407633378164 -1.14472125195004 -1.52544353987662 -1.57392844597373 -1.3296324846606 0.146816665285966 0.157734607933269 0.114866807198253 0.211971488057782 0.198058177437723 0.15612707711969 -1.35697325737636 0.0631008249507203 0.0155611175879855 0.0161293696999041 0.0201535063809793 0.0179917477133373 0.0527278715002695 0.0128660136731299 0.00515994141968257 0.0248194038931979 0.00695732832844881 0.0217425311647412 0.0319802290767714 0.0163427669172964 0.0284888213543462 0.00699880668245487 QERIKAERKRMRNRIAASKCRKRKLERIARLEEKVKTLKAWNSELASTANMLREQVAQLKQKVMNAAAAAAAAAAAAAAAAAAAAAAAAAAAAAAAAAACAAAAAAAAAAAAAAAA JUN AAAAAAAAAAAAAAAAAAAAAAAAAAAAAAAAAACAAAAAAAAAAAAAAAA False 2 1 1 -1.4625257 -1.4406582 -1.311607 -1.3933085 -1.3713398 -1.4118623 -1.4164034 -1.3859897 -1.3907431 -1.4057419 -1.399018 0.040766478 0.1598046 9 4.7182717 1.0293243 4.0864534 0.9500027 2.3227687 0.9819408 3.201143 0.9570651 2.6081157 1.065266 3.4390364 -0.9386105 3.1459358 -1.0741053 3.1229675 -0.93448806 3.0194535 0.9977446 3.3765388 -0.93846214 2gW 4.384631 0.7295153 0.986700946827 TRUE
caggagcggatcaaggcggagaggaagcgcatgaggaaccgcatcgctgcctccaagtgccgaaaaaggaagctggagagaatcgcccggctggaggaaaaagtgaaaaccttgaaagcttggaactcggagctggcgtccacggccaacatgctcagggaacaggtggcacagcttaaacagaaagtcatgaactaacaga 6  False 49 87 121 70 84 107 3 6 5 1 4 5 86.3333333333333 -1.68503899476967 -1.55711678100461 -1.59946040323313 -1.86782085950393 -1.63552420944858 -1.713272766943 0.370520622427843 0.243300897399228 0.234106719442532 0.514906594496878 0.302689572360671 0.282035665141604 -1.63884906591535 0.119795767862823 -0.00618967272047247 0.0407056248617065 0.00269719065896137 0.0277517307190276 0.0017933998211028 0.0262218505657657 -0.0349284735721694 0.0602895929692461 0.000195437331098142 0.0332288095620968 -0.00817772320860016 0.0295223815292485 -0.00277533872542685 0.0132871071226553 QERIKAERKRMRNRIAASKCRKRKLERIARLEEKVKTLKAWNSELASTANMLREQVAQLKQKVMNAAAAAAAAAAAAAAAAAAAAAAAAAAAAAAAAAAACAAAAAAAAAAAAAAA JUNB AAAAAAAAAAAAAAAAAAAAAAAAAAAAAAAAAAACAAAAAAAAAAAAAAA False 2 1 1 -1.4759 -1.4754602 -1.4656775 -1.4685444 -1.4691311 -1.4769354 -1.4718279 -1.4732497 -1.4702206 -1.4741424 -1.4721088 0.003665398 0.014368361 4 6.5590544 -1.368438 6.0431137 -1.3579446 4.2491927 1.2735872 5.1610765 -1.2632291 4.496336 1.3295318 5.522967 -1.215026 4.9704094 -1.3429183 5.099997 -1.3353021 4.9107122 1.3149853 5.403111 -1.2262182 2gW 4.384631 2.667044 1.302718083 TRUE
caggagcggatcaaggcggagaggaagcgcatgaggaaccgcatcgctgcctccaagtgccgaaaaaggaagctggagagaatcgcccggctggaggaaaaagtgaaaaccttgaaagcttggaactcggagctggcgtccacggccaacatgctcagggaacaggtggcacagcttaaacagaaagtcatgaactaaatga 6  False 83 92 171 78 84 75 10 22 12 13 8 21 97.1666666666667 -1.48993652290637 -1.21646128121472 -1.44975356691347 -1.19640046308103 -1.43347455296637 -1.17875904692195 0.217852881843698 0.158277689251704 0.159169694176312 0.187568048201319 0.235179171987663 0.188259022515255 -1.31499052762643 0.0755544168606439 0.0152444055697459 0.0239334524088418 0.0415535195882052 0.0180536934220003 0.0185617792165998 0.0178282961942681 0.0436870711581127 0.0219620439919652 0.0223761471090166 0.025817618552244 0.047773065735616 0.0197062122842806 0.033145321641799 0.00838009262202552 QERIKAERKRMRNRIAASKCRKRKLERIARLEEKVKTLKAWNSELASTANMLREQVAQLKQKVMNAAAAAAAAAAAAAAAAAAAAAAAAAAAAAAAAAAAACAAAAAAAAAAAAAA JUND AAAAAAAAAAAAAAAAAAAAAAAAAAAAAAAAAAAACAAAAAAAAAAAAAA False 2 1 1 -1.4740326 -1.4709806 -1.4395372 -1.4572968 -1.4519805 -1.4670962 -1.4600474 -1.4601825 -1.456369 -1.4614679 -1.4598992 0.009851482 0.03861781 1 5.7720747 1.166961 5.243843 -1.1179429 3.4108148 -1.1497931 4.3358316 1.1139513 3.651002 1.2002418 4.5763397 -1.0891576 4.156308 1.1598262 4.261217 -1.1137667 4.0908775 1.1369699 4.5442524 -1.0457929 2gW 4.384631 1.829703 1.129440319 TRUE
caggagcggatcaaggcggagaggaagcgcatgaggaaccgcatcgctgcctccaagtgccgaaaaaggaagctggagagaatcgcccggctggaggaaaaagtgaaaaccttgaaagcttggaactcggagctggcgtccacggccaacatgctcagggaacaggtggcacagcttaaacagaaagtcatgaactaaggaa 4  False 41 62 56 37 82 60 2 7 2 3 3 4 56.3333333333333 -1.75052449728955 -1.42207007734879 -1.64069000911625 -1.39332411690415 -1.71235805280828 -1.60718931497066 0.446882409610351 0.23949705023314 0.364182597448104 0.339094417631011 0.340960458288958 0.324498834959817 -1.55061059005934 0.132713435983884 -0.0133839505503761 0.0490947780549973 0.0181010785788598 0.0273178509291129 -0.002824650301196 0.0407914034747763 0.0206295942061747 0.0397040252263484 -0.00823926733682895 0.0374301303091771 0.00292667432032467 0.0339672587389629 0.00701160201509463 0.0147198659184082 QERIKAERKRMRNRIAASKCRKRKLERIARLEEKVKTLKAWNSELASTANMLREQVAQLKQKVMNAAAAAAAAAAAAAAAAAAAAAAAAAAAAAAAAAAAAACAAAAAAAAAAAAA MAF AAAAAAAAAAAAAAAAAAAAAAAAAAAAAAAAAAAAACAAAAAAAAAAAAA False 2 1 1 -1.4736861 -1.4687328 -1.4630632 -1.4653267 -1.4680134 -1.4762436 -1.4704468 -1.4700538 -1.4672079 -1.4723444 -1.4695119 0.003932668 0.015416059 1 8.716835 -0.7551122 8.823116 -0.62189204 6.4351864 0.7955859 7.1819267 -0.79437155 5.9365263 0.96886873 7.150367 -0.8993408 6.5826406 -0.9399967 7.1224318 -0.8181215 6.544739 0.8733263 7.1535964 -0.8458315 2gW 4.384631 4.5901833 0.8312447145 TRUE
caggagcggatcaaggcggagaggaagcgcatgaggaaccgcatcgctgcctccaagtgccgaaaaaggaagctggagagaatcgcccggctggaggaaaaagtgaaaaccttgaaagcttggaactcggagctggcgtccacggccaacatgctcagggaacaggtggcacagcttaaacagaaagtcatgaactaaggga 5  False 86 63 87 152 84 104 8 12 9 12 10 11 96 -1.56448134182194 -1.27878460512532 -1.34005246304872 -1.40061248923377 -1.36842909198241 -1.4693967691669 0.236497625002335 0.201603305636855 0.188186971536141 0.171936348771568 0.219196022046447 0.2111638022526 -1.39448947909028 0.0822587664636407 0.00705486563461877 0.025981775429799 0.0344447085596799 0.0229955610928937 0.0308491922361449 0.0210784665121755 0.0197762102995455 0.020131753205035 0.0295167407510713 0.0240630122027188 0.0173502547815499 0.0221037943273524 0.0243277222968155 0.00912370329335371 QERIKAERKRMRNRIAASKCRKRKLERIARLEEKVKTLKAWNSELASTANMLREQVAQLKQKVMNAAAAAAAAAAAAAAAAAAAAAAAAAAAAAAAAAAAAAACAAAAAAAAAAAA MAFA AAAAAAAAAAAAAAAAAAAAAAAAAAAAAAAAAAAAAACAAAAAAAAAAAA False 2 1 1 -1.4744931 -1.4741687 -1.4684954 -1.469588 -1.4653667 -1.4725999 -1.4699024 -1.4676497 -1.4695336 -1.4735612 -1.4705359 0.0030511874 0.0119606545 1 8.986605 -0.77725476 8.267567 -0.8339526 6.0869503 0.96350724 6.9434967 -1.0142202 7.095047 0.7553548 8.534638 -0.6564199 7.068277 -0.8553705 8.10074 -0.6715672 7.0831094 0.88012344 7.689694 -0.8324824 2gW 4.384631 5.0110598 0.8240253213 TRUE
caggagcggatcaaggcggagaggaagcgcatgaggaaccgcatcgctgcctccaagtgccgaaaaaggaagctggagagaatcgcccggctggaggaaaaagtgaaaaccttgaaagcttggaactcggagctggcgtccacggccaacatgctcagggaacaggtggcacagcttaaacagaaagtcatgaactaacgaa 4  False 33 60 24 38 45 45 4 3 3 0 2 4 40.8333333333333 -1.4881950853676 -1.64522117836101 -1.28655727860925 NA -1.65563535809726 -1.52130468222509 0.341305508591688 0.332503179521011 0.327095541904213 NA 0.423502572538348 0.335506016854102 -1.50661887709927 0.155351126383247 0.0154357209753744 0.0374960343770684 -0.00735229759502182 0.037926447456321 0.0368410865982552 0.0366373525756311 NA NA -0.00201233455648431 0.046491480437148 0.0119167390844428 0.0351194471449284 0.0118909279966165 0.0172307177015052 QERIKAERKRMRNRIAASKCRKRKLERIARLEEKVKTLKAWNSELASTANMLREQVAQLKQKVMNAAAAAAAAAAAAAAAAAAAAAAAAAAAAAAAAAAAAAAACAAAAAAAAAAA MAFB AAAAAAAAAAAAAAAAAAAAAAAAAAAAAAAAAAAAAAACAAAAAAAAAAA False 2 1 1 -1.474499 -1.4743471 -1.4703519 -1.466617 -1.4690794 -1.473502 -1.472029 -1.4746033 -1.4685463 -1.4718 -1.4715375 0.0028055524 0.010997766 1 9.628254 -0.7258363 8.635635 -0.81074095 5.9677773 1.0619419 7.7776127 -0.7660837 6.952032 0.85821474 8.973164 -0.6411042 7.0094233 -0.9659357 6.408696 -1.2539537 7.5633183 0.7907691 8.673061 -0.6832974 2gW 4.384631 5.1843443 0.855787781 TRUE
caggagcggatcaaggcggagaggaagcgcatgaggaaccgcatcgctgcctccaagtgccgaaaaaggaagctggagagaatcgcccggctggaggaaaaagtgaaaaccttgaaagcttggaactcggagctggcgtccacggccaacatgctcagggaacaggtggcacagcttaaacagaaagtcatgaactaaggta 5  False 61 40 114 34 82 78 10 1 9 5 7 6 68.1666666666667 -1.40117834059914 -1.83512299561996 -1.41645849907275 -1.23060727033699 -1.4653740839908 -1.56446797576131 0.226421504927076 0.550782414522089 0.183766883874452 0.291148601889783 0.246823555594089 0.270739320864803 -1.43461637974235 0.102995333454531 0.0249954344024499 0.0248748066431295 -0.0290131469875201 0.0628241219657799 0.0222910967499685 0.0205833808588103 0.0396818505835844 0.0340901260327644 0.0188742641955617 0.0270959216081051 0.00739857568409569 0.0283399247450754 0.0198770606668101 0.0114236926158445 QERIKAERKRMRNRIAASKCRKRKLERIARLEEKVKTLKAWNSELASTANMLREQVAQLKQKVMNAAAAAAAAAAAAAAAAAAAAAAAAAAAAAAAAAAAAAAAACAAAAAAAAAA MAFF AAAAAAAAAAAAAAAAAAAAAAAAAAAAAAAAAAAAAAAACAAAAAAAAAA False 2 1 1 -1.4751022 -1.4736882 -1.4691486 -1.4694277 -1.4684083 -1.4765644 -1.467931 -1.4726803 -1.4706438 -1.4756634 -1.4719257 0.00321764 0.012613149 3 9.388372 -0.7938768 9.159412 -0.7264851 6.4642115 0.92928314 7.2739377 -0.95437634 7.051883 0.82616395 7.9328136 -0.82578766 8.261995 -0.6844116 7.2044344 -0.9091051 6.989989 0.947779 7.036642 -1.0930471 2gW 4.384631 5.101816 0.8690315817 TRUE
caggagcggatcaaggcggagaggaagcgcatgaggaaccgcatcgctgcctccaagtgccgaaaaaggaagctggagagaatcgcccggctggaggaaaaagtgaaaaccttgaaagcttggaactcggagctggcgtccacggccaacatgctcagggaacaggtggcacagcttaaacagaaagtcatgaactaagtga 6  False 115 77 113 114 122 71 16 12 9 1 3 3 102 -1.44846004064704 -1.33376243783914 -1.41396789835634 -2.00110905588369 -1.82816995243041 -1.74332878830517 0.176815087409613 0.194137767836548 0.183894395299203 0.508688628304324 0.332262474775664 0.359016909609023 -1.48339313687756 0.0958836220640263 0.0198010375768093 0.0194250149177249 0.0281737493264877 0.0221440163722555 0.0225700642224111 0.0205976631721639 -0.0505349761752138 0.0595615412121854 -0.0209529248558371 0.036475278658744 -0.011323869031894 0.0375804747091391 0.014467003127102 0.0106348995494713 QERIKAERKRMRNRIAASKCRKRKLERIARLEEKVKTLKAWNSELASTANMLREQVAQLKQKVMNAAAAAAAAAAAAAAAAAAAAAAAAAAAAAAAAAAAAAAAAACAAAAAAAAA MAFG AAAAAAAAAAAAAAAAAAAAAAAAAAAAAAAAAAAAAAAAACAAAAAAAAA False 2 1 1 -1.4753221 -1.4724526 -1.4655014 -1.4693823 -1.4682437 -1.4759119 -1.4708669 -1.4739476 -1.4697292 -1.4747039 -1.4716061 0.0034275267 0.013435905 4 8.756347 -0.87891126 9.112637 -0.6820803 6.943735 0.77611977 7.4671345 -0.926108 7.212423 0.8033875 8.532894 -0.74063814 7.71525 -0.8181889 6.7488337 -1.0762362 7.0158114 0.8969408 7.608919 -0.90717435 2gW 4.384631 5.1368456 0.850578546098 TRUE
caggagcggatcaaggcggagaggaagcgcatgaggaaccgcatcgctgcctccaagtgccgaaaaaggaagctggagagaatcgcccggctggaggaaaaagtgaaaaccttgaaagcttggaactcggagctggcgtccacggccaacatgctcagggaacaggtggcacagcttaaacagaaagtcatgaactaactga 6  False 42 77 67 56 79 149 5 5 2 3 10 7 78.3333333333333 -1.49338814542822 -1.57361496676756 -1.69138634541746 -1.50658794228383 -1.35054028729307 -1.7116741548593 0.305158414428732 0.26445618867819 0.361743564347762 0.323109932871213 0.221698785567308 0.240011143729455 -1.53927980094674 0.111829380954987 0.0148652081835979 0.0335248922441508 0.000815351284178395 0.0301647754432029 -0.00850305098054302 0.0405182119934107 0.00736771330726499 0.0378324273670649 0.0314805470351127 0.0243377618472641 -0.00801038679804833 0.0251234203053529 0.00826835266170903 0.0124035180100069 QERIKAERKRMRNRIAASKCRKRKLERIARLEEKVKTLKAWNSELASTANMLREQVAQLKQKVMNAAAAAAAAAAAAAAAAAAAAAAAAAAAAAAAAAAAAAAAAAACAAAAAAAA MAFK AAAAAAAAAAAAAAAAAAAAAAAAAAAAAAAAAAAAAAAAAACAAAAAAAA False 2 1 1 -1.4761175 -1.4759305 -1.4727118 -1.4707266 -1.4735363 -1.4790769 -1.4740322 -1.4751649 -1.4729236 -1.4760374 -1.4746257 0.002341091 0.009177077 5 8.246254 -1.5398272 7.641215 -1.6351812 6.964656 1.1185429 8.11909 1.0371394 5.2988615 2.274884 6.2870226 -2.1074128 5.50932 3.0035887 6.1378098 2.3112907 6.7129083 1.5739137 8.195864 1.0153385 2gW 4.384631 4.336747 1.761711945 TRUE
caggagcggatcaaggcggagaggaagcgcatgaggaaccgcatcgctgcctccaagtgccgaaaaaggaagctggagagaatcgcccggctggaggaaaaagtgaaaaccttgaaagcttggaactcggagctggcgtccacggccaacatgctcagggaacaggtggcacagcttaaacagaaagtcatgaactaagaca 6  False 99 62 85 51 102 130 8 3 9 0 11 14 88.1666666666667 -1.60505298229919 -1.65420461956415 -1.3334781817933 NA -1.39724226109448 -1.46401752285331 0.233652372391089 0.331674515975125 0.188620435175976 NA 0.205740976163468 0.189131391827986 -1.45529230754941 0.0966307097304561 0.00259764010566074 0.0256691942172574 -0.00837697955824027 0.0378319272641313 0.0315855650368373 0.0211270179540843 NA NA 0.026353674042699 0.0225859373441173 0.0179133330785086 0.0197975284647074 0.0175837971189079 0.0107177625256095 QERIKAERKRMRNRIAASKCRKRKLERIARLEEKVKTLKAWNSELASTANMLREQVAQLKQKVMNAAAAAAAAAAAAAAAAAAAAAAAAAAAAAAAAAAAAAAAAAAACAAAAAAA NFE2 AAAAAAAAAAAAAAAAAAAAAAAAAAAAAAAAAAAAAAAAAAACAAAAAAA False 2 1 1 -1.4744467 -1.4742665 -1.4653902 -1.4684998 -1.470552 -1.4769149 -1.4704189 -1.4722778 -1.4696512 -1.4723974 -1.4714816 0.0033146257 0.012993333 2 10.390067 -0.6695577 8.877987 -0.7830355 7.4244595 0.72398317 7.789867 -0.8347189 6.5432234 0.9730894 7.92497 -0.8455619 7.658403 -0.80694354 7.7155614 -0.829398 7.749147 0.8089843 8.714079 -0.69585305 2gW 4.384631 5.504224 0.797112533 TRUE
caggagcggatcaaggcggagaggaagcgcatgaggaaccgcatcgctgcctccaagtgccgaaaaaggaagctggagagaatcgcccggctggaggaaaaagtgaaaaccttgaaagcttggaactcggagctggcgtccacggccaacatgctcagggaacaggtggcacagcttaaacagaaagtcatgaactaagcta 6  False 81 68 120 80 75 89 15 3 7 6 1 5 85.5 -1.36604883757081 -1.67951217595492 -1.50200005944454 -1.41463083196013 -2.00658865971996 -1.65828393134057 0.189564134837852 0.329470934566805 0.202799382084547 0.23875369242892 0.558196680755613 0.286384024064118 -1.50034840493335 0.102977813214545 0.0288547833436219 0.0208256331574264 -0.0112636458123345 0.0375805792480949 0.0127097484718297 0.0227151749617166 0.0181348248791438 0.0279552895423861 -0.0405394642949145 0.0612779986385576 -0.00242170868579497 0.0299775505982813 0.0125864152985863 0.0114217493643452 QERIKAERKRMRNRIAASKCRKRKLERIARLEEKVKTLKAWNSELASTANMLREQVAQLKQKVMNAAAAAAAAAAAAAAAAAAAAAAAAAAAAAAAAAAAAAAAAAAAACAAAAAA NFE2L1 AAAAAAAAAAAAAAAAAAAAAAAAAAAAAAAAAAAAAAAAAAAACAAAAAA False 2 1 1 -1.4759867 -1.4758395 -1.4724214 -1.470993 -1.4725116 -1.4788703 -1.4734395 -1.4744234 -1.4715172 -1.4735575 -1.473956 0.002395216 0.009389247 10 8.882393 -1.0659208 8.005833 -1.2232285 6.4698753 1.1517968 7.1094894 -1.3508756 6.5592504 1.1328844 7.195289 -1.2559414 7.122863 -1.1216257 7.457783 -1.0403564 7.4441037 0.95331275 8.777139 -0.7291968 2gW 4.384631 4.927849 1.1025139082 TRUE
caggagcggatcaaggcggagaggaagcgcatgaggaaccgcatcgctgcctccaagtgccgaaaaaggaagctggagagaatcgcccggctggaggaaaaagtgaaaaccttgaaagcttggaactcggagctggcgtccacggccaacatgctcagggaacaggtggcacagcttaaacagaaagtcatgaactaatata 5  False 26 33 113 76 102 58 6 2 10 2 10 5 68 -1.30262545406488 -1.59251697205697 -1.38418444527236 -1.70086077255873 -1.42502480083325 -1.53045104594615 0.306874837941999 0.413020583827615 0.176491866102848 0.374417444156144 0.212061789756693 0.299781385789868 -1.44199492759506 0.105951056158699 0.0358225155025936 0.033713459593458 -0.00134067594978882 0.0471105373893942 0.0259060524330886 0.0197685198871793 -0.0153793829378342 0.0438399421371098 0.0233037482889606 0.0232798268280818 0.0109593337887587 0.0313799336059565 0.0190586715243741 0.011751525601064 QERIKAERKRMRNRIAASKCRKRKLERIARLEEKVKTLKAWNSELASTANMLREQVAQLKQKVMNAAAAAAAAAAAAAAAAAAAAAAAAAAAAAAAAAAAAAAAAAAAAACAAAAA NFE2L2 AAAAAAAAAAAAAAAAAAAAAAAAAAAAAAAAAAAAAAAAAAAAACAAAAA False 2 1 1 -1.4743388 -1.4745058 -1.4674319 -1.4690318 -1.4673585 -1.4743384 -1.4711926 -1.4732122 -1.467081 -1.4713099 -1.47098 0.003070122 0.012034879 9 9.591338 -0.7188084 8.571996 -0.82903224 7.320961 0.77437353 7.403567 -0.9090946 7.212201 0.7819358 8.351192 -0.7083632 7.3736334 -0.8708425 7.404305 -0.91712505 7.787351 0.7311626 8.453193 -0.68921506 2gW 4.384631 5.372421 0.7929952919 TRUE
caggagcggatcaaggcggagaggaagcgcatgaggaaccgcatcgctgcctccaagtgccgaaaaaggaagctggagagaatcgcccggctggaggaaaaagtgaaaaccttgaaagcttggaactcggagctggcgtccacggccaacatgctcagggaacaggtggcacagcttaaacagaaagtcatgaactaagata 6  False 97 49 87 77 85 125 6 3 3 12 4 37 86.6666666666667 -1.68208299925871 -1.58973552268435 -1.65060967086741 -1.2147494845043 -1.6389739069577 -1.16216921837447 0.26364430305974 0.338213776800827 0.297942498975604 0.192247435805665 0.302350565275048 0.147657700740226 -1.35969457100919 0.0919579009457493 -0.0058649252244401 0.0289641262798154 -0.0010234143415383 0.0385778176717551 -0.00393573283962714 0.0333719754133195 0.0415386134673085 0.0225099460328918 -0.000183265313605963 0.0331915938701239 0.0495096235842038 0.0154562259875746 0.0281869877720856 0.0101994795178393 QERIKAERKRMRNRIAASKCRKRKLERIARLEEKVKTLKAWNSELASTANMLREQVAQLKQKVMNAAAAAAAAAAAAAAAAAAAAAAAAAAAAAAAAAAAAAAAAAAAAAACAAAA NFE2L3 AAAAAAAAAAAAAAAAAAAAAAAAAAAAAAAAAAAAAAAAAAAAAACAAAA False 2 1 1 -1.4761207 -1.4757122 -1.4728767 -1.4709889 -1.4733776 -1.4790231 -1.4736892 -1.4746854 -1.4727424 -1.4762908 -1.4745506 0.002303131 0.009028274 7 7.87245 -1.7296681 8.062992 -1.1109936 6.211274 1.2959714 6.6371765 -1.4418161 6.136642 1.5064297 6.71538 -1.5399026 6.634379 -1.2866514 6.982442 -1.1735227 6.426183 1.3935509 7.3353786 -1.2576071 2gW 4.384631 4.3268766 1.373611335 TRUE
caggagcggatcaaggcggagaggaagcgcatgaggaaccgcatcgctgcctccaagtgccgaaaaaggaagctggagagaatcgcccggctggaggaaaaagtgaaaaccttgaaagcttggaactcggagctggcgtccacggccaacatgctcagggaacaggtggcacagcttaaacagaaagtcatgaactaaagaa 4  False 92 74 61 122 103 92 6 2 5 6 3 8 90.6666666666667 -1.66683039080769 -1.81376384013808 -1.40584722926329 -1.52996096116036 -1.77882198879289 -1.52786626708717 0.264573579453478 0.391661160983649 0.244366977033351 0.228113914779563 0.335578172040703 0.239297884228522 -1.57688918023209 0.109690533052613 -0.00418926422154797 0.0290662171594767 -0.0265768488165916 0.0446742087222338 0.023479644998047 0.0273710825995722 0.00463100375724382 0.0267094949252286 -0.0155355790477212 0.0368392709566163 0.0112298982494811 0.0250487591127504 0.00409692106361464 0.0121662884174686 QERIKAERKRMRNRIAASKCRKRKLERIARLEEKVKTLKAWNSELASTANMLREQVAQLKQKVMNAAAAAAAAAAAAAAAAAAAAAAAAAAAAAAAAAAAAAAAAAAAAAAACAAA NFIL3 AAAAAAAAAAAAAAAAAAAAAAAAAAAAAAAAAAAAAAAAAAAAAAACAAA False 2 1 1 -1.4760998 -1.47518 -1.4721571 -1.4697208 -1.4717587 -1.4783074 -1.4727895 -1.4740117 -1.4718305 -1.4745371 -1.4736392 0.0024998982 0.0097996015 5 7.645265 -1.4708381 8.266884 -0.9367253 5.940794 1.2152969 7.4810433 -0.953555 6.422141 1.0718675 7.3383484 -1.0536802 7.1011887 -1.0207493 6.9652295 -1.0505561 6.6550317 1.1028965 7.900549 -0.8622173 2gW 4.384631 4.5970945 1.0738381861 TRUE
caggagcggatcaaggcggagaggaagcgcatgaggaaccgcatcgctgcctccaagtgccgaaaaaggaagctggagagaatcgcccggctggaggaaaaagtgaaaaccttgaaagcttggaactcggagctggcgtccacggccaacatgctcagggaacaggtggcacagcttaaacagaaagtcatgaactaattta 5  False 59 23 100 68 30 17 2 0 2 2 0 1 49.5 -1.85542187978966 NA -1.80459388565644 -1.67046305504907 NA -1.64455553134373 0.439527973759439 NA 0.357608541582582 0.376796096087953 NA 0.634947738569253 -1.75669826659014 0.210725455436641 -0.0249080419033639 0.0482868151814193 NA NA -0.0211832133019541 0.0400550559195792 -0.011820162614307 0.0441184547029168 NA NA -0.000984673896988031 0.0664638260546355 -0.0158465430060175 0.0233725427017016 QERIKAERKRMRNRIAASKCRKRKLERIARLEEKVKTLKAWNSELASTANMLREQVAQLKQKVMNAAAAAAAAAAAAAAAAAAAAAAAAAAAAAAAAAAAAAAAAAAAAAAAACAA NRL AAAAAAAAAAAAAAAAAAAAAAAAAAAAAAAAAAAAAAAAAAAAAAAACAA False 2 1 1 -1.4737647 -1.4727345 -1.4607781 -1.4609634 -1.4615438 -1.4703412 -1.4679236 -1.4662604 -1.4652611 -1.4676558 -1.4667227 0.004700068 0.018424267 9 7.9544253 -0.83161306 7.350599 -0.8570775 5.2819443 -0.93133974 6.896717 -0.7453526 5.826643 -0.8535969 7.093098 -0.74748534 6.224471 -0.9082538 6.5737243 -0.8016447 6.167018 -0.87942934 6.8816004 -0.76843095 2gW 4.384631 4.050471 0.832422374 TRUE
caggagcggatcaaggcggagaggaagcgcatgaggaaccgcatcgctgcctccaagtgccgaaaaaggaagctggagagaatcgcccggctggaggaaaaagtgaaaaccttgaaagcttggaactcggagctggcgtccacggccaacatgctcagggaacaggtggcacagcttaaacagaaagtcatgaactaatgta 4  False 88 60 109 48 40 97 13 0 5 0 1 7 73.6666666666667 -1.43118031427589 NA -1.5699364098761 NA -1.82335172641031 -1.58353020016442 0.196724805597545 NA 0.235277353932287 NA 0.573296989749239 0.249620008381262 -1.52872456400119 0.125992402856699 0.0216993990088075 0.0216123088781794 NA NA 0.00510032643882746 0.0263529711193772 NA NA -0.0204239871933984 0.062935688026285 0.00540321718451653 0.0261292383751035 0.00943908320171555 0.0139744047996308 QERIKAERKRMRNRIAASKCRKRKLERIARLEEKVKTLKAWNSELASTANMLREQVAQLKQKVMNAAAAAAAAAAAAAAAAAAAAAAAAAAAAAAAAAAAAAAAAAAAAAAAAACA TEF AAAAAAAAAAAAAAAAAAAAAAAAAAAAAAAAAAAAAAAAAAAAAAAAACA False 2 1 1 -1.4758693 -1.4748449 -1.4685117 -1.4675956 -1.4693666 -1.4779507 -1.4724917 -1.472586 -1.4713811 -1.4740245 -1.4724623 0.0033318116 0.013060702 5 8.480667 -1.0431294 8.646839 0.85316026 6.690257 0.87711656 8.153049 0.7610004 6.8914948 0.87542 7.4396877 0.98828524 7.27007 -0.9674684 7.837734 0.8308949 6.80573 1.0295444 8.191169 0.8027884 2gW 4.384631 5.0661163 0.9028807825 TRUE
caggagcggatcaaggcggagaggaagcgcatgaggaaccgcatcgctgcctccaagtgccgaaaaaggaagctggagagaatcgcccggctggaggaaaaagtgaaaaccttgaaagcttggaactcggagctggcgtccacggccaacatgctcagggaacaggtggcacagcttaaacagaaagtcatgaactaaagga 5  False 120 101 99 141 213 169 50 7 5 6 22 8 140.5 -1.13233304370763 -1.55576383795877 -1.542734539599 -1.56951776421416 -1.40982677812001 -1.70941152437436 0.126170826179753 0.225794485684923 0.236463709608987 0.225301983287836 0.147114904110441 0.22536060193599 -1.39289736090059 0.0733410783897591 0.0545309450830492 0.0138612050398484 0.00285151196022956 0.0257548896512585 0.00814715644530417 0.026485852573384 -6.39303393418222e-07 0.0263802503459098 0.0249721645430123 0.0161500546395008 -0.00777354355908241 0.023589859348728 0.0245043115479705 0.00813460093324552 QERIKAERKRMRNRIAASKCRKRKLERIARLEEKVKTLKAWNSELASTANMLREQVAQLKQKVMNAAAAAAAAAAAAAAAAAAAAAAAAAAAAAAAAAAAAAAAAAAAAAAAAAAC XBP1 AAAAAAAAAAAAAAAAAAAAAAAAAAAAAAAAAAAAAAAAAAAAAAAAAAC False 2 1 1 -1.4760925 -1.4758085 -1.4708046 -1.4705441 -1.4718392 -1.4783486 -1.473243 -1.4743103 -1.4720933 -1.4758469 -1.473893 0.0026030743 0.010204052 3 5.745717 -1.9087291 5.226743 -1.820936 3.4005408 -1.9104407 4.340502 -1.8503463 3.6740665 1.8861272 4.5853596 -1.6982586 4.1494503 -1.856343 4.277371 -1.7807348 4.049267 1.8774891 4.521689 -1.7586281 2gW 4.384631 1.8225176 1.834803289 TRUE
caggagcggatcaaggcggagaggaagcgcatgaggaaccgcatcgctgcctccaagtgccgaaaaaggaagctggagagaatcgcccggctggaggaaaaagtgaaaaccttgaaagcttacaactcggagctggcgtccacggccaacatgctcagggaacaggtggcacagcttaaacagaaagtcatgaactaacata 6  False 1 12 0 24 14 22 0 1 0 3 4 3 12.1666666666667 NA -1.50527007277153 NA -1.27502333057301 -1.11323342415849 -1.39354804254511 NA 0.602559110169036 NA 0.363158197334877 0.42284034464263 0.41220695571362 -1.29458840218259 0.214102813994837 NA NA 0.00861100314766536 0.0687299485799635 NA NA 0.0344812448396556 0.0425216148613487 0.0575317403463963 0.0464187820469725 0.0252898004581998 0.0431481990388611 0.0354082164930802 0.0237471412852321 QERIKAERKRMRNRIAASKCRKRKLERIARLEEKVKTLKAYNSELASTANMLREQVAQLKQKVMNCAAAAAAAAAAAAAAAAAAAAAAAAAAAAAAAAAAAAAAAAAAAAAAAAAA ATF1 CAAAAAAAAAAAAAAAAAAAAAAAAAAAAAAAAAAAAAAAAAAAAAAAAAA False 2 1 1 -1.4761229 -1.475937 -1.4734336 -1.4711106 -1.4735464 -1.47908 -1.4740323 -1.4751661 -1.4729689 -1.4764634 -1.474786 0.0022423319 0.008789941 7 6.707361 -4.8720045 7.552575 -2.91013 6.9284267 5.4176702 8.7463665 -4.8732057 7.3029923 -4.474987 6.3622656 -5.486509 6.8433237 -4.648676 11.465432 -4.6186824 6.6761436 -3.4299583 5.212708 -3.374235 2gY 5.982821 3.2070172 4.410605744 TRUE
caggagcggatcaaggcggagaggaagcgcatgaggaaccgcatcgctgcctccaagtgccgaaaaaggaagctggagagaatcgcccggctggaggaaaaagtgaaaaccttgaaagcttacaactcggagctggcgtccacggccaacatgctcagggaacaggtggcacagcttaaacagaaagtcatgaactaagtca 6  False 31 20 28 37 33 25 0 5 2 0 6 2 29 NA -1.20428281359729 -1.44475022651736 NA -1.24498529670246 -1.55275902039791 NA 0.328370996741631 0.378699447740097 NA 0.307176708020923 0.465534479184299 -1.3224058945336 0.178289907762088 NA NA 0.0429426371685437 0.0374551165857776 0.0191221939048625 0.0424174084008573 NA NA 0.0430682163866183 0.0337214006189044 0.00862422297013574 0.0487303139572737 0.0323228487263765 0.0197749648888754 QERIKAERKRMRNRIAASKCRKRKLERIARLEEKVKTLKAYNSELASTANMLREQVAQLKQKVMNACAAAAAAAAAAAAAAAAAAAAAAAAAAAAAAAAAAAAAAAAAAAAAAAAA ATF2 ACAAAAAAAAAAAAAAAAAAAAAAAAAAAAAAAAAAAAAAAAAAAAAAAAA False 2 1 1 -1.4758942 -1.4753877 -1.4731659 -1.4710765 -1.4733472 -1.4783934 -1.4737278 -1.4751657 -1.4726696 -1.4734533 -1.4742281 0.0020403236 0.007998069 8 7.578943 -1.180891 7.891643 -1.0219271 7.75222 1.1328377 9.803191 -1.1061058 8.313211 1.0920987 7.4853196 -1.0487823 7.7828236 -1.1121647 12.094814 -1.2805731 6.7959523 1.2766776 5.6495094 -1.1266428 2gY 5.982821 3.9420204 1.1378701076 TRUE
caggagcggatcaaggcggagaggaagcgcatgaggaaccgcatcgctgcctccaagtgccgaaaaaggaagctggagagaatcgcccggctggaggaaaaagtgaaaaccttgaaagcttacaactcggagctggcgtccacggccaacatgctcagggaacaggtggcacagcttaaacagaaagtcatgaactaacaaa 5  False 2 0 37 19 1 7 0 0 1 0 0 0 11 NA NA -1.71947709073297 NA NA NA NA NA 0.508150070230577 NA NA NA -1.71947709073297 0.508150070230577 NA NA NA NA -0.0116494421977549 0.0569169276230041 NA NA NA NA NA NA -0.0117181688600152 0.0563612933744866 QERIKAERKRMRNRIAASKCRKRKLERIARLEEKVKTLKAYNSELASTANMLREQVAQLKQKVMNAACAAAAAAAAAAAAAAAAAAAAAAAAAAAAAAAAAAAAAAAAAAAAAAAA ATF3 AACAAAAAAAAAAAAAAAAAAAAAAAAAAAAAAAAAAAAAAAAAAAAAAAA False 2 1 1 -1.3818958 -1.3629253 -1.38348 -1.4423536 -1.4085205 -1.3084013 -1.3916838 -1.4710078 -1.3221701 -1.0101936 -1.3482633 0.12848811 0.5036734 2 3.7595506 0.76433825 3.594165 0.74327826 3.8207922 -0.7622614 5.581771 0.732386 4.254373 0.7646018 3.2234435 -0.6927732 3.7821333 0.79516053 8.206427 0.7352906 3.0924554 0.76453894 1.4623045 0.69381607 2gY 5.982821 -0.09500112 0.744844505 TRUE
caggagcggatcaaggcggagaggaagcgcatgaggaaccgcatcgctgcctccaagtgccgaaaaaggaagctggagagaatcgcccggctggaggaaaaagtgaaaaccttgaaagcttacaactcggagctggcgtccacggccaacatgctcagggaacaggtggcacagcttaaacagaaagtcatgaactaattaa 4  False 23 14 28 1 17 23 0 2 4 0 2 0 17.6666666666667 NA -1.35760098046899 -1.24881044391847 NA -1.37187878949153 NA NA 0.46117945190044 0.288770584935144 NA 0.482656467043193 NA -1.29835638576732 0.218288287534195 NA NA 0.0254546437955618 0.0526037022431892 0.041069038110921 0.0323446466807497 NA NA 0.0291380381063672 0.0529853067028766 NA NA 0.0349902918666946 0.0242113716688978 QERIKAERKRMRNRIAASKCRKRKLERIARLEEKVKTLKAYNSELASTANMLREQVAQLKQKVMNAAACAAAAAAAAAAAAAAAAAAAAAAAAAAAAAAAAAAAAAAAAAAAAAAA ATF4 AAACAAAAAAAAAAAAAAAAAAAAAAAAAAAAAAAAAAAAAAAAAAAAAAA False 2 1 1 -1.4679314 -1.4688344 -1.4698597 -1.4677914 -1.4620029 -1.451924 -1.4657872 -1.4750925 -1.4523778 -1.3545325 -1.4536133 0.03559493 0.13953212 3 5.1508036 -1.0418731 5.0551677 -1.0882503 5.278162 -1.17256 7.1244287 0.8789332 5.6332417 0.88987327 4.74472 -0.8762594 5.152441 1.0387791 9.763598 1.0314865 4.524374 0.97990066 3.02979 -0.8558752 2gY 5.982821 1.3729302 0.9853790727 TRUE
caggagcggatcaaggcggagaggaagcgcatgaggaaccgcatcgctgcctccaagtgccgaaaaaggaagctggagagaatcgcccggctggaggaaaaagtgaaaaccttgaaagcttacaactcggagctggcgtccacggccaacatgctcagggaacaggtggcacagcttaaacagaaagtcatgaactaagcga 6  False 48 39 67 25 17 78 6 3 1 3 1 6 45.6666666666667 -1.47932647683635 -1.52719940621158 -1.88732612801635 -1.2861798904468 -1.57392844597373 -1.56446797576131 0.28058566110489 0.346042590007957 0.500907225279054 0.360499662914564 0.614983091064258 0.270739320864803 -1.5191341934149 0.142828236640017 0.0164100317965995 0.0308253143581335 0.00610966853286735 0.0394707988251182 -0.0304498951866015 0.0561056702680589 0.0331749410150075 0.0422103313007798 0.00695732832844881 0.0675119260221302 0.00739857568409569 0.0283399247450754 0.0105027959154396 0.0158417456161638 QERIKAERKRMRNRIAASKCRKRKLERIARLEEKVKTLKAYNSELASTANMLREQVAQLKQKVMNAAAACAAAAAAAAAAAAAAAAAAAAAAAAAAAAAAAAAAAAAAAAAAAAAA ATF5 AAAACAAAAAAAAAAAAAAAAAAAAAAAAAAAAAAAAAAAAAAAAAAAAAA False 2 1 1 -1.4758854 -1.4754401 -1.4731756 -1.4709607 -1.473436 -1.478442 -1.4736524 -1.475131 -1.4723126 -1.4706551 -1.4739091 0.0023792572 0.009326689 10 8.4826565 -1.0506134 9.094049 -0.897829 8.494205 1.0383021 11.5101795 -0.8133512 8.882195 1.0885619 8.515162 -0.930547 8.5374155 -0.9879068 14.09495 -0.76722527 8.129852 0.970585 7.472433 -0.7636189 2gY 5.982821 5.148567 0.9308540464 TRUE
caggagcggatcaaggcggagaggaagcgcatgaggaaccgcatcgctgcctccaagtgccgaaaaaggaagctggagagaatcgcccggctggaggaaaaagtgaaaaccttgaaagcttacaactcggagctggcgtccacggccaacatgctcagggaacaggtggcacagcttaaacagaaagtcatgaactaatgga 4  False 34 39 103 50 76 23 2 7 4 9 6 1 54.1666666666667 -1.6965688136752 -1.29506486399622 -1.61700982525844 -1.17536718253031 -1.48815880554223 -1.73479849103031 0.451777799829832 0.259029586384368 0.260159852080511 0.227866463476867 0.263150859758064 0.618944418788497 -1.4129232191381 0.118771458319831 -0.00745634576019949 0.0496325886538248 0.0325877266699674 0.0295457986651177 -0.000172277725270398 0.0291400126434281 0.0461498244744688 0.0266805212463543 0.016372991464383 0.0288883086946371 -0.0104309511430172 0.0647886616314948 0.0222831502467658 0.0131734961757303 QERIKAERKRMRNRIAASKCRKRKLERIARLEEKVKTLKAYNSELASTANMLREQVAQLKQKVMNAAAAACAAAAAAAAAAAAAAAAAAAAAAAAAAAAAAAAAAAAAAAAAAAAA ATF6 AAAAACAAAAAAAAAAAAAAAAAAAAAAAAAAAAAAAAAAAAAAAAAAAAA False 2 1 1 -1.4753051 -1.4756078 -1.4726534 -1.4709737 -1.4734055 -1.4780744 -1.4736866 -1.4751604 -1.4710848 -1.4730483 -1.4739 0.002184866 0.008564675 8 9.489616 -0.80877334 8.909483 -0.9626138 9.907503 0.77843356 11.546064 -0.8186387 9.32379 1.0109104 9.013012 -0.8286521 9.018187 -0.9457034 13.63554 -0.9251499 9.461653 0.72244847 7.3401155 -0.8499236 2gY 5.982821 5.591754 0.86512472328 TRUE
caggagcggatcaaggcggagaggaagcgcatgaggaaccgcatcgctgcctccaagtgccgaaaaaggaagctggagagaatcgcccggctggaggaaaaagtgaaaaccttgaaagcttacaactcggagctggcgtccacggccaacatgctcagggaacaggtggcacagcttaaacagaaagtcatgaactaaacaa 5  False 0 31 11 2 10 8 0 4 1 0 3 0 10.3333333333333 NA -1.38548642696154 -1.3765782100841 NA -1.09901128463802 NA NA 0.321691432670513 0.544790076632435 NA 0.494817956661027 NA -1.31537714720758 0.241707166669903 NA NA 0.0222739345983761 0.0366932227111406 0.0267580124406852 0.0610209053938518 NA NA 0.0590930255998181 0.0543203768850132 NA NA 0.0331024398615651 0.0268088687367825 QERIKAERKRMRNRIAASKCRKRKLERIARLEEKVKTLKAYNSELASTANMLREQVAQLKQKVMNAAAAAACAAAAAAAAAAAAAAAAAAAAAAAAAAAAAAAAAAAAAAAAAAAA ATF6B AAAAAACAAAAAAAAAAAAAAAAAAAAAAAAAAAAAAAAAAAAAAAAAAAA False 2 1 1 -1.4760668 -1.4758911 -1.473349 -1.4711076 -1.4735422 -1.4789804 -1.4739498 -1.4751621 -1.472633 -1.4746991 -1.4745381 0.0021722203 0.008515104 4 7.7190866 -1.3415048 7.458629 -1.4141649 7.9942174 1.2426001 9.811459 -1.3525879 7.8884487 1.6416059 7.353018 -1.3303667 7.9558153 -1.2521416 12.989158 -0.99974144 7.5976343 1.1267554 5.794174 -1.1908362 2gY 5.982821 4.083421 1.2892304913 TRUE
caggagcggatcaaggcggagaggaagcgcatgaggaaccgcatcgctgcctccaagtgccgaaaaaggaagctggagagaatcgcccggctggaggaaaaagtgaaaaccttgaaagcttacaactcggagctggcgtccacggccaacatgctcagggaacaggtggcacagcttaaacagaaagtcatgaactaagaaa 5  False 40 6 9 39 16 0 6 0 1 2 4 0 18.3333333333333 -1.42678012138879 NA -1.31985234644997 -1.51852423953451 -1.15215729597973 NA 0.287016860931617 NA 0.555874676712353 0.393189483712123 0.407084770141621 NA -1.37621060803979 0.18939502046143 0.022182806922267 0.031531849950787 NA NA 0.0331117690648865 0.0622624704696813 0.0059701112751798 0.0460379303472596 0.0532587357824115 0.0446891585896714 NA NA 0.0263551171043445 0.0210066847123525 QERIKAERKRMRNRIAASKCRKRKLERIARLEEKVKTLKAYNSELASTANMLREQVAQLKQKVMNAAAAAAACAAAAAAAAAAAAAAAAAAAAAAAAAAAAAAAAAAAAAAAAAAA ATF7 AAAAAAACAAAAAAAAAAAAAAAAAAAAAAAAAAAAAAAAAAAAAAAAAAA False 2 1 1 -1.473367 -1.471637 -1.4703919 -1.4702754 -1.4722258 -1.473842 -1.4718884 -1.4751396 -1.4686081 -1.4469986 -1.4694374 0.008108838 0.031786647 8 6.13848 -1.0522074 6.0704594 -0.98917377 6.2743807 1.0121257 8.213635 -0.9305495 6.591153 1.0903684 5.767645 -1.0083544 6.0660944 -1.1049584 10.712938 -1.035341 5.4510374 1.0997854 4.142594 -0.9821246 2gY 5.982821 2.370099 1.0304988687 TRUE
caggagcggatcaaggcggagaggaagcgcatgaggaaccgcatcgctgcctccaagtgccgaaaaaggaagctggagagaatcgcccggctggaggaaaaagtgaaaaccttgaaagcttacaactcggagctggcgtccacggccaacatgctcagggaacaggtggcacagcttaaacagaaagtcatgaactaactaa 5  False 54 12 17 37 25 20 0 1 1 0 3 0 27.5 NA -1.50527007277153 -1.49963451130821 NA -1.36610640210418 NA NA 0.602559110169036 0.526705872637494 NA 0.396200008270884 NA -1.43402910205491 0.280283067162155 NA NA 0.00861100314766536 0.0687299485799635 0.0129747090414563 0.0589953279312083 NA NA 0.029771722179845 0.0434942456744009 NA NA 0.0199421983731154 0.0310875017080271 QERIKAERKRMRNRIAASKCRKRKLERIARLEEKVKTLKAYNSELASTANMLREQVAQLKQKVMNAAAAAAAACAAAAAAAAAAAAAAAAAAAAAAAAAAAAAAAAAAAAAAAAAA BACH1 AAAAAAAACAAAAAAAAAAAAAAAAAAAAAAAAAAAAAAAAAAAAAAAAAA False 2 1 1 -1.4741869 -1.4754974 -1.4719622 -1.4707236 -1.4726961 -1.4770231 -1.4729289 -1.4751244 -1.4719794 -1.4636456 -1.4725767 0.0036735658 0.014400378 9 9.225901 -0.7384144 8.09318 -1.0239766 8.843751 0.80029154 10.754359 -0.78227496 9.15612 0.8330188 8.038634 -0.83999205 8.2948 -0.88822186 13.232032 -0.804006 7.424603 1.0074649 7.294903 -0.67314315 2gY 5.982821 4.8630857 0.83908040332 TRUE
caggagcggatcaaggcggagaggaagcgcatgaggaaccgcatcgctgcctccaagtgccgaaaaaggaagctggagagaatcgcccggctggaggaaaaagtgaaaaccttgaaagcttacaactcggagctggcgtccacggccaacatgctcagggaacaggtggcacagcttaaacagaaagtcatgaactaatcta 5  False 34 11 0 6 37 42 0 1 0 0 6 0 21.6666666666667 NA -1.48143153014168 NA NA -1.27833546071063 NA NA 0.608960453230313 NA NA 0.299265439528018 NA -1.31784357307123 0.268584824540753 NA NA 0.0113301086785913 0.0694601076166775 NA NA NA NA 0.0394070851489305 0.0328529133694259 NA NA 0.0328288770701152 0.0297899950796179 QERIKAERKRMRNRIAASKCRKRKLERIARLEEKVKTLKAYNSELASTANMLREQVAQLKQKVMNAAAAAAAAACAAAAAAAAAAAAAAAAAAAAAAAAAAAAAAAAAAAAAAAAA BACH2 AAAAAAAAACAAAAAAAAAAAAAAAAAAAAAAAAAAAAAAAAAAAAAAAAA False 2 1 1 -1.4761052 -1.4759169 -1.4732558 -1.4711092 -1.4734672 -1.4786001 -1.473885 -1.4751655 -1.4726892 -1.4729856 -1.474318 0.0021491647 0.008424725 4 8.054895 -1.4289539 7.7119746 -1.4744207 9.37974 0.9799395 10.354837 1.3531338 9.10839 1.0980812 8.834711 -0.92915154 8.819815 1.0637416 13.2469845 -1.1251874 8.287943 1.0549943 8.108404 0.7671454 2gY 5.982821 5.0180264 1.12747493771 TRUE
caggagcggatcaaggcggagaggaagcgcatgaggaaccgcatcgctgcctccaagtgccgaaaaaggaagctggagagaatcgcccggctggaggaaaaagtgaaaaccttgaaagcttacaactcggagctggcgtccacggccaacatgctcagggaacaggtggcacagcttaaacagaaagtcatgaactaaacta 6  False 27 37 130 64 49 81 3 2 12 3 4 7 64.6666666666667 -1.51327237641139 -1.62386202287913 -1.37226238041034 -1.54308177347346 -1.47840886530165 -1.52971481846259 0.389684337279532 0.408940505188579 0.162630982111788 0.319097818874109 0.322605424707028 0.254898164018965 -1.46092968238266 0.10834149226739 0.0126807142632308 0.0428109624340071 -0.00491599942409326 0.0466451496949248 0.0272414203541446 0.0182159885049598 0.00309470874328027 0.0373626553299288 0.0174433253545442 0.0354151421130424 0.0110363991792335 0.0266817348986505 0.0169585295937172 0.0120166600145136 QERIKAERKRMRNRIAASKCRKRKLERIARLEEKVKTLKAYNSELASTANMLREQVAQLKQKVMNAAAAAAAAAACAAAAAAAAAAAAAAAAAAAAAAAAAAAAAAAAAAAAAAAA BATF AAAAAAAAAACAAAAAAAAAAAAAAAAAAAAAAAAAAAAAAAAAAAAAAAA False 2 1 1 -1.2664171 -1.2491612 -1.2998996 -1.4162526 -1.378829 -1.22773 -1.3169156 -1.4636213 -1.1854975 -0.7857483 -1.2590072 0.18752293 0.7350899 1 2.963464 -0.67549956 2.7773037 -0.6851399 3.0945742 -0.7120695 4.8892727 -0.7008822 3.6533246 -0.78256917 2.5725257 -0.69739187 3.0490854 -0.75939703 7.373192 -0.67931414 2.332581 -0.6988256 0.672612 -0.6390232 2gY 5.982821 -0.834949 0.70301121 TRUE
caggagcggatcaaggcggagaggaagcgcatgaggaaccgcatcgctgcctccaagtgccgaaaaaggaagctggagagaatcgcccggctggaggaaaaagtgaaaaccttgaaagcttacaactcggagctggcgtccacggccaacatgctcagggaacaggtggcacagcttaaacagaaagtcatgaactaaccga 6  False 6 3 12 0 5 0 7 0 0 0 0 0 4.33333333333333 -0.835589483471065 NA NA NA NA NA 0.445053443337136 NA NA NA NA NA -0.835589483471065 0.445053443337136 0.0871313762384544 0.0488938466884396 NA NA NA NA NA NA NA NA NA NA 0.0863179265012555 0.0493629523181366 QERIKAERKRMRNRIAASKCRKRKLERIARLEEKVKTLKAYNSELASTANMLREQVAQLKQKVMNAAAAAAAAAAACAAAAAAAAAAAAAAAAAAAAAAAAAAAAAAAAAAAAAAA BATF2 AAAAAAAAAAACAAAAAAAAAAAAAAAAAAAAAAAAAAAAAAAAAAAAAAA False 2 1 1 -1.4647398 -1.458204 -1.457471 -1.468005 -1.465643 -1.4481573 -1.4609946 -1.4749649 -1.4451262 -1.3304939 -1.4473801 0.04202327 0.16473122 4 4.683875 -1.0750997 4.532752 -1.0104672 4.722723 0.99205846 6.572678 -0.9628558 5.166422 1.0440123 4.2146893 -0.95512176 4.628582 -1.0567551 9.174492 -0.9880196 4.002115 1.0313388 2.5061305 -0.9569835 2gY 5.982821 0.84770316 1.0072712329 TRUE
caggagcggatcaaggcggagaggaagcgcatgaggaaccgcatcgctgcctccaagtgccgaaaaaggaagctggagagaatcgcccggctggaggaaaaagtgaaaaccttgaaagcttacaactcggagctggcgtccacggccaacatgctcagggaacaggtggcacagcttaaacagaaagtcatgaactaaaaca 6  False 13 10 16 0 2 17 3 1 31 0 0 6 9.66666666666667 -1.30262545406488 -1.45531936110206 -0.511772913198713 NA NA -1.10964349225987 0.432200821365263 0.616554341821863 0.21745167066204 NA NA 0.36531659468765 -0.817455970584169 0.16523768345203 0.0358225155025936 0.0474818496852816 0.0143085517974765 0.0703262924666133 0.123623216982487 0.024356350073821 NA NA NA NA 0.0550078095163887 0.0382399009072832 0.0883291989571751 0.018327281838876 QERIKAERKRMRNRIAASKCRKRKLERIARLEEKVKTLKAYNSELASTANMLREQVAQLKQKVMNAAAAAAAAAAAACAAAAAAAAAAAAAAAAAAAAAAAAAAAAAAAAAAAAAA BATF3 AAAAAAAAAAAACAAAAAAAAAAAAAAAAAAAAAAAAAAAAAAAAAAAAAA False 2 1 1 -0.96135217 -0.9131068 -0.9847832 -1.3081094 -1.1480067 -0.76523894 -0.9407448 -1.4476588 -0.7910898 -0.24854183 -0.95086324 0.32818085 1.286469 10 1.2117951 0.7303225 0.9746976 0.76337874 1.2437885 -0.7593894 2.9350464 0.77395785 1.8346517 -0.8033745 0.5559437 0.6925307 1.1270123 0.73090553 5.541971 0.7454422 0.58659506 -0.7727252 -1.1642313 0.73079693 2gY 5.982821 -2.6880155 0.750282386 TRUE
caggagcggatcaaggcggagaggaagcgcatgaggaaccgcatcgctgcctccaagtgccgaaaaaggaagctggagagaatcgcccggctggaggaaaaagtgaaaaccttgaaagcttacaactcggagctggcgtccacggccaacatgctcagggaacaggtggcacagcttaaacagaaagtcatgaactaaatca 6  False 23 25 17 9 48 29 1 3 0 0 0 1 25.1666666666667 -1.78368828773928 -1.4053686494326 NA NA NA -1.80400056651411 0.627069197238784 0.366667219194666 NA NA NA 0.609367795091122 -1.56598245288806 0.280892716167657 -0.0170273450912616 0.0688902100452027 0.0200061004472875 0.0418233144199544 NA NA NA NA NA NA -0.0176747515823086 0.0637862184177474 0.00530663704242612 0.0311551207215185 QERIKAERKRMRNRIAASKCRKRKLERIARLEEKVKTLKAYNSELASTANMLREQVAQLKQKVMNAAAAAAAAAAAAACAAAAAAAAAAAAAAAAAAAAAAAAAAAAAAAAAAAAA CEBPA AAAAAAAAAAAAACAAAAAAAAAAAAAAAAAAAAAAAAAAAAAAAAAAAAA False 2 1 1 -1.4757023 -1.4750341 -1.4731046 -1.471079 -1.4734052 -1.4783746 -1.4736972 -1.4751517 -1.4719021 -1.4700217 -1.4737473 0.0024449269 0.009584114 10 8.970538 -0.92971534 9.271076 0.8162471 8.966009 0.95650005 10.498013 1.0399063 8.915955 1.0569477 8.217087 0.95209175 8.887491 0.9631187 14.003435 0.83559185 8.611876 0.8598434 7.6215115 0.7350532 2gY 5.982821 5.223556 0.9145015403 TRUE
caggagcggatcaaggcggagaggaagcgcatgaggaaccgcatcgctgcctccaagtgccgaaaaaggaagctggagagaatcgcccggctggaggaaaaagtgaaaaccttgaaagcttacaactcggagctggcgtccacggccaacatgctcagggaacaggtggcacagcttaaacagaaagtcatgaactaatcaa 4  False 6 0 2 5 8 11 0 0 0 0 1 1 5.33333333333333 NA NA NA NA -1.35420695246194 -1.51459563374268 NA NA NA NA 0.689289521601371 0.667169938324711 -1.43701603225125 0.479389580457765 NA NA NA NA NA NA NA NA 0.0310780260044931 0.0756691750819519 0.0126190158298196 0.0698367188921945 0.0196109040194448 0.0531713333673103 QERIKAERKRMRNRIAASKCRKRKLERIARLEEKVKTLKAYNSELASTANMLREQVAQLKQKVMNAAAAAAAAAAAAAACAAAAAAAAAAAAAAAAAAAAAAAAAAAAAAAAAAAA CEBPB AAAAAAAAAAAAAACAAAAAAAAAAAAAAAAAAAAAAAAAAAAAAAAAAAA False 2 1 1 -1.4757168 -1.4746743 -1.4729209 -1.4707259 -1.4730572 -1.4770534 -1.4736239 -1.475136 -1.472268 -1.4724178 -1.4737594 0.0018813456 0.0073748752 6 7.1430254 -1.1725204 7.3349123 -0.9859574 7.3111095 1.1123319 9.661865 -0.87131345 7.8427 1.0430447 7.01941 -0.96407133 7.0771365 -1.181548 12.122792 -0.9046606 6.4026527 1.2221615 5.040772 -1.2039356 2gY 5.982821 3.522895 1.06615448174 TRUE
caggagcggatcaaggcggagaggaagcgcatgaggaaccgcatcgctgcctccaagtgccgaaaaaggaagctggagagaatcgcccggctggaggaaaaagtgaaaaccttgaaagcttacaactcggagctggcgtccacggccaacatgctcagggaacaggtggcacagcttaaacagaaagtcatgaactaagcaa 5  False 31 21 12 43 23 12 3 4 1 2 5 0 23.6666666666667 -1.55308827596087 -1.27878460512532 -1.40117470382906 -1.54520861506482 -1.19289734836424 NA 0.384274750507809 0.345268759462386 0.540574756039664 0.389672514728809 0.35119206157869 NA -1.37899504783103 0.173353715242078 0.00830651490025647 0.0422166618837604 0.0344447085596799 0.039382533072084 0.0240030057285416 0.0605487553123263 0.00284568024913454 0.0456261340510855 0.0487863536264064 0.0385533404501077 NA NA 0.0260462819055491 0.0192274687630813 QERIKAERKRMRNRIAASKCRKRKLERIARLEEKVKTLKAYNSELASTANMLREQVAQLKQKVMNAAAAAAAAAAAAAAACAAAAAAAAAAAAAAAAAAAAAAAAAAAAAAAAAAA CEBPD AAAAAAAAAAAAAAACAAAAAAAAAAAAAAAAAAAAAAAAAAAAAAAAAAA False 2 1 1 -1.4691691 -1.4659706 -1.4696776 -1.4698915 -1.4713857 -1.4703357 -1.4688544 -1.4749291 -1.4665748 -1.4548347 -1.4681623 0.0052981265 0.020768655 5 9.523502 -0.5807748 9.977393 -0.5172576 9.068131 0.67700124 11.149207 -0.6515945 9.215846 0.72635317 8.8904915 -0.59629536 9.053552 -0.6427585 13.732752 -0.6481863 8.521964 0.65842545 7.4694586 -0.5866899 2gY 5.982821 5.4874873 0.628533684 TRUE
caggagcggatcaaggcggagaggaagcgcatgaggaaccgcatcgctgcctccaagtgccgaaaaaggaagctggagagaatcgcccggctggaggaaaaagtgaaaaccttgaaagcttacaactcggagctggcgtccacggccaacatgctcagggaacaggtggcacagcttaaacagaaagtcatgaactaataca 5  False 17 22 46 15 53 14 2 3 1 2 5 1 27.8333333333333 -1.49679891938707 -1.3703460882264 -1.78102345965389 -1.25738509697617 -1.43623756926884 -1.58659217668109 0.479448083191305 0.374204093142368 0.504998040524399 0.449393762317172 0.295455372894989 0.647797634704028 -1.45429349065174 0.170988817824854 0.0144904984458591 0.0526724631065581 0.0240008933069714 0.0426829959850277 -0.0185431344956643 0.0565638747412625 0.0365464775160579 0.0526187998028926 0.0220728273024711 0.0324346499400634 0.00508270155429191 0.0678089025225765 0.0176945805576892 0.0189651669649682 QERIKAERKRMRNRIAASKCRKRKLERIARLEEKVKTLKAYNSELASTANMLREQVAQLKQKVMNAAAAAAAAAAAAAAAACAAAAAAAAAAAAAAAAAAAAAAAAAAAAAAAAAA CEBPE AAAAAAAAAAAAAAAACAAAAAAAAAAAAAAAAAAAAAAAAAAAAAAAAAA False 2 1 1 -1.4750936 -1.4744837 -1.4721608 -1.4706956 -1.4727803 -1.475417 -1.4730958 -1.4751561 -1.470184 -1.4596163 -1.4718683 0.0046832273 0.018358251 8 6.6000776 -1.1279981 6.538281 -1.0845661 6.7749186 1.0660962 8.776595 -0.95057005 7.1468167 -1.0818352 6.4079638 -0.9635463 6.5743484 -1.1456221 11.2326355 -1.0741974 6.0150986 -1.0713536 4.666567 -0.99320555 2gY 5.982821 2.9005876 1.0558990648 TRUE
caggagcggatcaaggcggagaggaagcgcatgaggaaccgcatcgctgcctccaagtgccgaaaaaggaagctggagagaatcgcccggctggaggaaaaagtgaaaaccttgaaagcttacaactcggagctggcgtccacggccaacatgctcagggaacaggtggcacagcttaaacagaaagtcatgaactaacaca 6  False 18 18 59 31 16 20 0 10 3 1 0 0 27 NA -0.985515332664142 -1.54082452319271 -1.64521763309226 NA NA NA 0.293042603500332 0.30342060302296 0.534672491432089 NA NA -1.30620091523551 0.196097240344116 NA NA 0.0678960026753491 0.0334254394803961 0.00836109376800559 0.0339855674796026 -0.0088642163701145 0.0626039503568425 NA NA NA NA 0.0341202185307985 0.021750059166472 QERIKAERKRMRNRIAASKCRKRKLERIARLEEKVKTLKAYNSELASTANMLREQVAQLKQKVMNAAAAAAAAAAAAAAAAACAAAAAAAAAAAAAAAAAAAAAAAAAAAAAAAAA CREB3 AAAAAAAAAAAAAAAAACAAAAAAAAAAAAAAAAAAAAAAAAAAAAAAAAA False 2 1 1 -1.476015 -1.4757677 -1.4733446 -1.4710809 -1.4735098 -1.4779404 -1.4736528 -1.4751567 -1.4723185 -1.4742022 -1.4742988 0.001981485 0.007767421 5 8.200991 -1.1829392 8.422632 -1.0972506 8.513069 1.1609883 10.508737 -1.0447772 8.545868 1.2606862 8.651771 -0.84878683 8.648293 -0.97539735 13.769915 -0.88028276 8.295378 0.9523242 6.519787 -1.0201969 2gY 5.982821 4.834901 1.0423629519 TRUE
caggagcggatcaaggcggagaggaagcgcatgaggaaccgcatcgctgcctccaagtgccgaaaaaggaagctggagagaatcgcccggctggaggaaaaagtgaaaaccttgaaagcttacaactcggagctggcgtccacggccaacatgctcagggaacaggtggcacagcttaaacagaaagtcatgaactaacgga 5  False 14 28 19 27 26 22 4 0 4 0 1 0 22.6666666666667 -1.24107189569252 NA -1.13919635909478 NA -1.69778021338104 NA 0.390536847430259 NA 0.305949608645369 NA 0.590240580718923 NA -1.25213995484565 0.222993701788448 0.0425848275153239 0.0429046197267076 NA NA 0.0533467042923718 0.0342688366128795 NA NA -0.00663893387843975 0.0647957301586874 NA NA 0.0401163716893661 0.0247332711013079 QERIKAERKRMRNRIAASKCRKRKLERIARLEEKVKTLKAYNSELASTANMLREQVAQLKQKVMNAAAAAAAAAAAAAAAAAACAAAAAAAAAAAAAAAAAAAAAAAAAAAAAAAA CREB3L1 AAAAAAAAAAAAAAAAAACAAAAAAAAAAAAAAAAAAAAAAAAAAAAAAAA False 2 1 1 -1.4759389 -1.47529 -1.4724524 -1.4710454 -1.4733918 -1.4774408 -1.4731464 -1.475148 -1.4707519 -1.4728156 -1.4737421 0.0021626074 0.0084774215 3 7.7142816 -1.1883669 8.018133 -0.98536736 8.458088 0.8847271 10.133505 -1.005964 8.316381 1.1221521 8.265949 -0.84438604 8.54562 -0.8878639 13.1215725 -0.87423927 8.386221 0.79567045 6.1955366 -0.99627775 2gY 5.982821 4.5427866 0.9585014972 TRUE
caggagcggatcaaggcggagaggaagcgcatgaggaaccgcatcgctgcctccaagtgccgaaaaaggaagctggagagaatcgcccggctggaggaaaaagtgaaaaccttgaaagcttacaactcggagctggcgtccacggccaacatgctcagggaacaggtggcacagcttaaacagaaagtcatgaactaaacga 6  False 15 9 82 46 15 33 0 0 5 4 0 2 33.3333333333333 NA NA -1.4894772023361 -1.37420459098066 NA -1.63564322494025 NA NA 0.239122906760874 0.297110538588045 NA 0.451710066914092 -1.4719942964182 0.172214422765962 NA NA NA NA 0.0141124099953259 0.0267837042134724 0.0228682690415958 0.0347881997041608 NA NA -5.17687985605031e-05 0.0472832289822093 0.0157313016658543 0.0191011045229729 QERIKAERKRMRNRIAASKCRKRKLERIARLEEKVKTLKAYNSELASTANMLREQVAQLKQKVMNAAAAAAAAAAAAAAAAAAACAAAAAAAAAAAAAAAAAAAAAAAAAAAAAAA CREB3L2 AAAAAAAAAAAAAAAAAAACAAAAAAAAAAAAAAAAAAAAAAAAAAAAAAA False 2 1 1 -1.4760981 -1.4759077 -1.4733557 -1.4711099 -1.4735371 -1.4789073 -1.4739901 -1.475166 -1.4729456 -1.4763658 -1.4747384 0.0022041094 0.00864011 6 7.921021 -1.4103714 7.8456864 -1.4012223 8.975609 1.1158556 9.902441 -1.4830081 8.299715 -1.4633096 8.078476 -1.1427094 7.982327 -1.3318439 12.821207 -1.2990365 6.8539124 -1.6381353 5.291862 -1.851001 2gY 5.982821 4.2244825 1.413649329 TRUE
caggagcggatcaaggcggagaggaagcgcatgaggaaccgcatcgctgcctccaagtgccgaaaaaggaagctggagagaatcgcccggctggaggaaaaagtgaaaaccttgaaagcttacaactcggagctggcgtccacggccaacatgctcagggaacaggtggcacagcttaaacagaaagtcatgaactaagtta 6  False 37 20 1 35 38 34 0 7 0 1 0 1 27.5 NA -1.11209937697141 NA -1.67838528409546 NA -1.85148775528687 NA 0.303369028178561 NA 0.530677971654429 NA 0.603902276433627 -1.34744635552775 0.241412223573747 NA NA 0.0534573945629566 0.0346033067222514 NA NA -0.012747763794251 0.0621362383988358 NA NA -0.0226455232894863 0.0632141094719487 0.029545494454472 0.026776155222911 QERIKAERKRMRNRIAASKCRKRKLERIARLEEKVKTLKAYNSELASTANMLREQVAQLKQKVMNAAAAAAAAAAAAAAAAAAAACAAAAAAAAAAAAAAAAAAAAAAAAAAAAAA CREB3L3 AAAAAAAAAAAAAAAAAAAACAAAAAAAAAAAAAAAAAAAAAAAAAAAAAA False 2 1 1 -1.4758708 -1.4758098 -1.4733188 -1.471081 -1.4735383 -1.4781284 -1.4739827 -1.4751533 -1.4727849 -1.4722775 -1.4741945 0.0020659268 0.008098433 4 8.791805 -1.0068929 8.285094 -1.1500343 8.50606 1.1319951 10.608133 -1.0355874 8.029238 1.5303228 8.563925 -0.8785528 7.9501104 -1.3169011 13.782444 -0.85752815 7.2538013 1.2631042 7.127118 -0.8467062 2gY 5.982821 4.7170305 1.1017625135 TRUE
caggagcggatcaaggcggagaggaagcgcatgaggaaccgcatcgctgcctccaagtgccgaaaaaggaagctggagagaatcgcccggctggaggaaaaagtgaaaaccttgaaagcttacaactcggagctggcgtccacggccaacatgctcagggaacaggtggcacagcttaaacagaaagtcatgaactaactta 6  False 17 33 29 30 23 35 2 7 2 4 0 2 27.8333333333333 -1.49679891938707 -1.24929698792632 -1.45466988826852 -1.25738509697617 NA -1.65320947330591 0.479448083191305 0.268083664451989 0.377716198194275 0.31883869112373 NA 0.449196653309852 -1.36404441994047 0.157982497471319 0.0144904984458591 0.0526724631065581 0.0378081668156914 0.030578537710175 0.0180111113664314 0.042307276480164 0.0365464775160579 0.0373323144743943 NA NA -0.00189053442427714 0.0470201347550027 0.0277045257473548 0.0175225753367992 QERIKAERKRMRNRIAASKCRKRKLERIARLEEKVKTLKAYNSELASTANMLREQVAQLKQKVMNAAAAAAAAAAAAAAAAAAAAACAAAAAAAAAAAAAAAAAAAAAAAAAAAAA CREB3L4 AAAAAAAAAAAAAAAAAAAAACAAAAAAAAAAAAAAAAAAAAAAAAAAAAA False 2 1 1 -1.4753873 -1.4755204 -1.4732511 -1.4710832 -1.4734603 -1.4786152 -1.4738132 -1.4751661 -1.472051 -1.4727483 -1.4741096 0.002148277 0.008421246 4 8.826367 -0.88155377 8.407533 -0.9921008 8.320739 -1.1014967 10.365988 -1.0670782 8.670935 -1.1439098 8.459166 -0.9741724 8.159783 -1.101111 12.220497 -1.4560816 8.104401 -0.93224 6.5377283 -0.9413313 2gY 5.982821 4.6345716 1.0591075815 TRUE
caggagcggatcaaggcggagaggaagcgcatgaggaaccgcatcgctgcctccaagtgccgaaaaaggaagctggagagaatcgcccggctggaggaaaaagtgaaaaccttgaaagcttacaactcggagctggcgtccacggccaacatgctcagggaacaggtggcacagcttaaacagaaagtcatgaactaacgta 5  False 139 132 236 200 152 151 20 13 14 14 22 22 168.333333333333 -1.43877578087681 -1.45950219670163 -1.49724900050441 -1.43348642955292 -1.31147262066297 -1.37378684346098 0.159776351954042 0.174293112881234 0.146642258302997 0.157466570679957 0.156211676894708 0.161137978756306 -1.41976845516838 0.0647638194299322 0.0208649563478814 0.0175531288968398 0.0138314432933893 0.0198804673002263 0.0132419055916848 0.0164251218119842 0.0159270529915614 0.0184375099367953 0.0357693371786332 0.017148684781004 0.0273583248717497 0.0168672883456322 0.0215239132049503 0.00718325715331769 QERIKAERKRMRNRIAASKCRKRKLERIARLEEKVKTLKAYNSELASTANMLREQVAQLKQKVMNAAAAAAAAAAAAAAAAAAAAAACAAAAAAAAAAAAAAAAAAAAAAAAAAAA CREB5 AAAAAAAAAAAAAAAAAAAAAACAAAAAAAAAAAAAAAAAAAAAAAAAAAA False 2 1 1 -1.4581311 -1.4525961 -1.4544522 -1.4663045 -1.4635817 -1.4464903 -1.457889 -1.4748425 -1.4371345 -1.3080833 -1.4419506 0.04818092 0.18886921 10 4.644713 -0.98478824 4.4995413 -0.95613354 4.7130046 -0.9569807 6.528686 0.90230715 5.1381607 1.0044166 4.1985254 -0.9460633 4.6214247 1.0117706 9.15055 0.93872803 3.9750504 0.9737135 2.4911075 -0.8997804 2gY 5.982821 0.82333374 0.957468196115 TRUE
caggagcggatcaaggcggagaggaagcgcatgaggaaccgcatcgctgcctccaagtgccgaaaaaggaagctggagagaatcgcccggctggaggaaaaagtgaaaaccttgaaagcttacaactcggagctggcgtccacggccaacatgctcagggaacaggtggcacagcttaaacagaaagtcatgaactaattca 5  False 22 12 83 48 34 24 1 0 3 1 0 0 37.1666666666667 -1.77087697701229 NA -1.63730456323135 -1.76470718930644 NA NA 0.628448229100178 NA 0.29850338147585 0.522194273368187 NA NA -1.68353435202521 0.239580232025918 -0.0156198865670291 0.0690417113388538 NA NA -0.00244545291504789 0.0334347988006252 -0.0228550581756424 0.0611428956799467 NA NA NA NA -0.00773159213855312 0.0265729604992738 QERIKAERKRMRNRIAASKCRKRKLERIARLEEKVKTLKAYNSELASTANMLREQVAQLKQKVMNAAAAAAAAAAAAAAAAAAAAAAACAAAAAAAAAAAAAAAAAAAAAAAAAAA CREBL2 AAAAAAAAAAAAAAAAAAAAAAACAAAAAAAAAAAAAAAAAAAAAAAAAAA False 2 1 1 -1.4761083 -1.47591 -1.4734311 -1.4711037 -1.4735216 -1.4786701 -1.4740288 -1.4751649 -1.4729688 -1.476175 -1.4747083 0.0021338516 0.008364699 6 8.08033 -1.4483044 8.024807 -1.3800317 8.027849 -1.6737366 10.847561 -1.1460648 9.014696 1.238321 8.653949 -0.9667789 7.644415 -1.716472 13.178702 -1.0806121 6.489431 2.5395837 5.975732 -1.4578056 2gY 5.982821 4.4210043 1.4647710606 TRUE
caggagcggatcaaggcggagaggaagcgcatgaggaaccgcatcgctgcctccaagtgccgaaaaaggaagctggagagaatcgcccggctggaggaaaaagtgaaaaccttgaaagcttacaactcggagctggcgtccacggccaacatgctcagggaacaggtggcacagcttaaacagaaagtcatgaactaaagta 5  False 18 42 7 62 14 80 2 2 2 0 2 3 37.1666666666667 -1.51327237641139 -1.65858823964322 -1.05287066131958 NA -1.31528308064069 -1.77895858046181 0.476452970306575 0.404893267162121 0.456200741260129 NA 0.501415422195672 0.356119559186254 -1.51259805368898 0.191838253170072 0.0126807142632308 0.0523434181516364 -0.00887699022531657 0.0461835079128076 0.0630158823169795 0.051098181606236 NA NA 0.0353510305684779 0.0550446368062701 -0.0150534552079116 0.0372771914894018 0.0112277496450771 0.0212776750428496 QERIKAERKRMRNRIAASKCRKRKLERIARLEEKVKTLKAYNSELASTANMLREQVAQLKQKVMNAAAAAAAAAAAAAAAAAAAAAAAACAAAAAAAAAAAAAAAAAAAAAAAAAA CREBRF AAAAAAAAAAAAAAAAAAAAAAAACAAAAAAAAAAAAAAAAAAAAAAAAAA False 2 1 1 -1.4758024 -1.4754616 -1.4734236 -1.4711101 -1.4735456 -1.4790574 -1.4739883 -1.4751648 -1.4728587 -1.4762827 -1.4746696 0.0021919198 0.008592326 3 8.678937 -0.9923183 8.616505 -0.9527363 7.898681 1.5276351 9.689582 -1.5690782 7.767482 1.8795495 7.195346 -1.5659552 7.919709 -1.3370934 13.1600895 -1.0684423 7.5422807 1.2827213 5.4554367 -1.6826745 2gY 5.982821 4.2196627 1.38582041304 TRUE
caggagcggatcaaggcggagaggaagcgcatgaggaaccgcatcgctgcctccaagtgccgaaaaaggaagctggagagaatcgcccggctggaggaaaaagtgaaaaccttgaaagcttacaactcggagctggcgtccacggccaacatgctcagggaacaggtggcacagcttaaacagaaagtcatgaactaagtaa 5  False 5 26 0 18 23 14 0 4 0 0 2 3 14.3333333333333 NA -1.33729758895263 NA NA -1.45999246583041 -1.25861236154038 NA 0.331415018546245 NA NA 0.458785381617255 0.451530555378162 -1.34779734634669 0.23087673758109 NA NA 0.0277705179253656 0.0378023281017544 NA NA NA NA 0.0194650502064333 0.0503647745666922 0.0394143355751703 0.0472644384223347 0.0295065644263624 0.0256076153531724 QERIKAERKRMRNRIAASKCRKRKLERIARLEEKVKTLKAYNSELASTANMLREQVAQLKQKVMNAAAAAAAAAAAAAAAAAAAAAAAAACAAAAAAAAAAAAAAAAAAAAAAAAA CREBZF AAAAAAAAAAAAAAAAAAAAAAAAACAAAAAAAAAAAAAAAAAAAAAAAAA False 2 1 1 -1.4760951 -1.4759157 -1.4734317 -1.4711037 -1.4735267 -1.478778 -1.4737806 -1.4751661 -1.4725658 -1.4745742 -1.4744937 0.0021390768 0.008385181 3 8.3927965 -1.3176403 7.918626 -1.4284581 7.655754 1.7955427 10.327368 -1.2044998 8.858888 1.2864325 8.307417 -1.0438776 9.044956 -0.9780389 12.51247 -1.5246779 8.316937 1.0073605 7.597639 -0.89915645 2gY 5.982821 4.720543 1.24856848236 TRUE
caggagcggatcaaggcggagaggaagcgcatgaggaaccgcatcgctgcctccaagtgccgaaaaaggaagctggagagaatcgcccggctggaggaaaaagtgaaaaccttgaaagcttacaactcggagctggcgtccacggccaacatgctcagggaacaggtggcacagcttaaacagaaagtcatgaactaatcga 5  False 35 21 36 47 45 41 7 0 3 3 2 4 37.5 -1.34386812403224 NA -1.40117470382906 -1.45870505629767 -1.65563535809726 -1.49351345863922 0.277649119775746 NA 0.314012259095485 0.329161323732718 0.423502572538348 0.339704766957439 -1.44424768356145 0.146514327910473 0.0312915702586119 0.0305027041105533 NA NA 0.0240030057285416 0.0351719188301281 0.0129742441560679 0.0385409750839463 -0.00201233455648431 0.046491480437148 0.0148258148052557 0.0355589557525878 0.0188088078573968 0.0162505871841775 QERIKAERKRMRNRIAASKCRKRKLERIARLEEKVKTLKAYNSELASTANMLREQVAQLKQKVMNAAAAAAAAAAAAAAAAAAAAAAAAAAACAAAAAAAAAAAAAAAAAAAAAAA DBP AAAAAAAAAAAAAAAAAAAAAAAAAAACAAAAAAAAAAAAAAAAAAAAAAA False 2 1 1 -1.475261 -1.4751621 -1.4732201 -1.4710393 -1.4731302 -1.4778345 -1.4734397 -1.4751512 -1.4725968 -1.4728743 -1.4739709 0.0019044179 0.0074653183 9 9.426846 -0.80857515 9.245161 -0.8350836 9.117102 -0.98811436 11.196169 -0.9025351 9.690228 0.8608805 9.317235 -0.7786104 9.227225 -0.86585385 13.971943 -0.8352382 7.94093 1.0651499 6.850732 -0.9033687 2gY 5.982821 5.4256144 0.8843409684 TRUE
caggagcggatcaaggcggagaggaagcgcatgaggaaccgcatcgctgcctccaagtgccgaaaaaggaagctggagagaatcgcccggctggaggaaaaagtgaaaaccttgaaagcttacaactcggagctggcgtccacggccaacatgctcagggaacaggtggcacagcttaaacagaaagtcatgaactaaaata 6  False 29 9 5 45 28 7 5 1 0 58 1 95 20.5 -1.38664381376204 -1.42645369742786 NA -0.637358955165732 -1.7193823936051 -0.0201451207206944 0.320113022516888 0.625710614581947 NA 0.176851509298682 0.586822438925975 0.439101503686285 -0.814319767373265 0.138176080919974 0.0265922065148803 0.0351678147427733 0.0176010679117835 0.0713706881870732 NA NA 0.109144350838246 0.0207072615219322 -0.00901038898735892 0.0644204916534151 0.169052203809307 0.0459634142915387 0.0886770498768288 0.0153257533360838 QERIKAERKRMRNRIAASKCRKRKLERIARLEEKVKTLKAYNSELASTANMLREQVAQLKQKVMNAAAAAAAAAAAAAAAAAAAAAAAAAAAACAAAAAAAAAAAAAAAAAAAAAA DDIT3 AAAAAAAAAAAAAAAAAAAAAAAAAAAACAAAAAAAAAAAAAAAAAAAAAA False 2 1 1 -1.4357088 -1.4275606 -1.4433434 -1.4631046 -1.4559836 -1.3968647 -1.4388012 -1.4747678 -1.3939469 -1.094498 -1.402458 0.11127692 0.43620554 5 3.6348844 1.0321794 3.4778056 1.0232692 3.7504864 -1.0780103 5.4580927 0.9854592 4.190322 1.0953186 3.1178675 0.96784955 3.6082067 -1.0765232 8.138979 1.0298731 2.9453633 1.0369854 1.3564371 0.9418044 2gY 5.982821 -0.20489812 1.026727244 TRUE
caggagcggatcaaggcggagaggaagcgcatgaggaaccgcatcgctgcctccaagtgccgaaaaaggaagctggagagaatcgcccggctggaggaaaaagtgaaaaccttgaaagcttacaactcggagctggcgtccacggccaacatgctcagggaacaggtggcacagcttaaacagaaagtcatgaactaatgaa 3  False 50 74 41 80 93 75 3 6 2 5 1 7 68.8333333333333 -1.69086155716095 -1.51277658096384 -1.5525557232608 -1.46445890598148 -2.06929277448229 -1.50673886206266 0.370037761377352 0.247512538951833 0.369559795721589 0.255432756556488 0.554801012909771 0.2574190996346 -1.5525228195371 0.124403895126073 -0.00682934302783778 0.0406525774479003 0.00775478520428682 0.0282321249284297 0.00704710425127972 0.0413936932763059 0.0123005350617373 0.0299082145934656 -0.0474230284426568 0.0609052272896618 0.0134414317147376 0.0269456165003553 0.00679950772856458 0.013798216001324 QERIKAERKRMRNRIAASKCRKRKLERIARLEEKVKTLKAYNSELASTANMLREQVAQLKQKVMNAAAAAAAAAAAAAAAAAAAAAAAAAAAAAAAAAAAAAAAAAAAAAAAAAAA FOS AAAAAAAAAAAAAAAAAAAAAAAAAAAAAAAAAAAAAAAAAAAAAAAAAAA False 1 1 1 -1.4361892 -1.4298606 -1.4356717 -1.4619381 -1.4512732 -1.4029845 -1.4433357 -1.4746482 -1.4045414 -1.1636976 -1.410414 0.08955026 0.35103703 NA 3.8192282 -0.9855633 3.6814399 -0.9802675 3.8820643 0.9818175 5.661161 -0.9259659 4.3356605 1.0031701 3.3456125 -0.9261728 3.8572936 -1.0434102 8.324617 -0.97534174 3.1844788 1.0063037 1.6358697 -0.9332268 2gY 5.982821 0 0.976123954 TRUE
caggagcggatcaaggcggagaggaagcgcatgaggaaccgcatcgctgcctccaagtgccgaaaaaggaagctggagagaatcgcccggctggaggaaaaagtgaaaaccttgaaagcttacaactcggagctggcgtccacggccaacatgctcagggaacaggtggcacagcttaaacagaaagtcatgaactaaaaga 6  False 1 11 33 15 5 1 0 2 2 3 6 0 11 NA -1.29152971288273 -1.4911956353039 -1.14657238905968 -0.694911971673605 NA NA 0.482316101194489 0.374359853307982 0.400926322709759 0.585559365617746 NA -1.23236537027879 0.220477436035334 NA NA 0.0329909580710896 0.0550146205989421 0.0139199315709716 0.0419313386417922 0.0495213609755193 0.0469438245016971 0.103454445155655 0.064281833350472 NA NA 0.042309663056275 0.0244541803353554 QERIKAERKRMRNRIAASKCRKRKLERIARLEEKVKTLKAYNSELASTANMLREQVAQLKQKVMNAAAAAAAAAAAAAAAAAAAAAAAAAAAAACAAAAAAAAAAAAAAAAAAAAA FOSB AAAAAAAAAAAAAAAAAAAAAAAAAAAAACAAAAAAAAAAAAAAAAAAAAA False 2 1 1 -1.4149314 -1.3934081 -1.4188265 -1.4491028 -1.4333179 -1.3617288 -1.4220042 -1.4731684 -1.3423935 -1.0634382 -1.3772321 0.11683465 0.45799184 4 3.793717 0.8764181 3.6007068 0.8343606 3.8813758 -0.88440335 5.552144 0.78517866 4.2615085 -0.87944174 3.2599082 -0.81004447 3.8050544 0.91578555 8.222141 0.82319695 3.0407102 0.829026 1.493108 0.78788257 2gY 5.982821 -0.08170516 0.842573802 TRUE
caggagcggatcaaggcggagaggaagcgcatgaggaaccgcatcgctgcctccaagtgccgaaaaaggaagctggagagaatcgcccggctggaggaaaaagtgaaaaccttgaaagcttacaactcggagctggcgtccacggccaacatgctcagggaacaggtggcacagcttaaacagaaagtcatgaactaataga 5  False 59 34 26 57 70 58 7 6 3 7 3 6 50.6666666666667 -1.49436677806907 -1.29970854143702 -1.30918385948564 -1.27986058543944 -1.66623638226338 -1.4760207513734 0.258663683431107 0.278455741880857 0.324123199739621 0.238616876149376 0.345421075301251 0.281213055549867 -1.40441295569545 0.114744683103439 0.0147576949960875 0.0284169523253576 0.032058052972662 0.0317616122605764 0.0343067260981908 0.0363044261553394 0.0339148583724748 0.027939269942145 -0.00317609916995232 0.0379198101883846 0.0166568824385698 0.0294362740002426 0.0232270632415389 0.0127268677629443 QERIKAERKRMRNRIAASKCRKRKLERIARLEEKVKTLKAYNSELASTANMLREQVAQLKQKVMNAAAAAAAAAAAAAAAAAAAAAAAAAAAAAACAAAAAAAAAAAAAAAAAAAA FOSL1 AAAAAAAAAAAAAAAAAAAAAAAAAAAAAACAAAAAAAAAAAAAAAAAAAA False 2 1 1 -1.460136 -1.4548995 -1.4591026 -1.4666193 -1.4643543 -1.4488022 -1.4610707 -1.4749185 -1.4425827 -1.334272 -1.4466759 0.040516455 0.1588245 9 4.928197 -0.9523479 4.7996693 -0.91827285 5.011761 0.95654726 6.8544335 -0.8693351 5.41394 0.9682404 4.463789 -0.9066266 4.8899508 -1.0014759 9.437393 -0.93856907 4.2724385 0.9452793 2.786152 -0.87105757 2gY 5.982821 1.1130297 0.9327751907 TRUE
caggagcggatcaaggcggagaggaagcgcatgaggaaccgcatcgctgcctccaagtgccgaaaaaggaagctggagagaatcgcccggctggaggaaaaagtgaaaaccttgaaagcttacaactcggagctggcgtccacggccaacatgctcagggaacaggtggcacagcttaaacagaaagtcatgaactaagaga 6  False 12 12 7 1 54 25 0 1 0 0 4 1 18.5 NA -1.50527007277153 NA NA -1.50673171295678 -1.75969124434105 NA 0.602559110169036 NA NA 0.318287391935267 0.615259133313284 -1.55023868203473 0.255931696373021 NA NA 0.00861100314766536 0.0687299485799635 NA NA NA NA 0.0143340854040275 0.0349411149189876 -0.0130366264223625 0.0644029004768238 0.00705285206800449 0.0283865776434205 QERIKAERKRMRNRIAASKCRKRKLERIARLEEKVKTLKAYNSELASTANMLREQVAQLKQKVMNAAAAAAAAAAAAAAAAAAAAAAAAAAAAAAACAAAAAAAAAAAAAAAAAAA FOSL2 AAAAAAAAAAAAAAAAAAAAAAAAAAAAAAACAAAAAAAAAAAAAAAAAAA False 2 1 1 -1.3708527 -1.3622326 -1.3757747 -1.4411978 -1.4175737 -1.296229 -1.3958731 -1.4733355 -1.3044258 -0.8860747 -1.332357 0.16617602 0.65141004 2 3.1445186 0.87647843 2.9744425 0.89594245 3.2200668 -0.87749445 4.9357386 0.82012665 3.6836522 0.9252207 2.5937989 0.8314263 3.2182798 0.9514792 7.6431875 0.8970004 2.5128334 -0.89219344 0.83886164 0.8071201 2gY 5.982821 -0.69620466 0.877448208 TRUE
caggagcggatcaaggcggagaggaagcgcatgaggaaccgcatcgctgcctccaagtgccgaaaaaggaagctggagagaatcgcccggctggaggaaaaagtgaaaaccttgaaagcttacaactcggagctggcgtccacggccaacatgctcagggaacaggtggcacagcttaaacagaaagtcatgaactaattga 5  False 29 11 27 22 42 17 2 3 1 0 0 0 24.6666666666667 -1.65072524953421 -1.18044427096745 -1.63040955426867 NA NA NA 0.456668167930806 0.43192686583392 0.514063956425794 NA NA NA -1.46437106679855 0.26784137718947 -0.00241994343522442 0.0501698475196054 0.0456617426994696 0.0492670524402863 -0.00167315601088555 0.0575793308228917 NA NA NA NA NA NA 0.0165768296038091 0.0297075358678045 QERIKAERKRMRNRIAASKCRKRKLERIARLEEKVKTLKAYNSELASTANMLREQVAQLKQKVMNAAAAAAAAAAAAAAAAAAAAAAAAAAAAAAAACAAAAAAAAAAAAAAAAAA HLF AAAAAAAAAAAAAAAAAAAAAAAAAAAAAAAACAAAAAAAAAAAAAAAAAA False 2 1 1 -1.4757686 -1.475176 -1.472897 -1.470986 -1.4727398 -1.4774839 -1.473599 -1.4750444 -1.4721092 -1.471754 -1.4737556 0.002049708 0.008034856 7 8.088621 -1.052305 8.289415 -0.93354434 8.694477 0.93011624 10.46941 -0.91185147 9.111963 -0.8428558 8.171352 -0.8574208 8.199427 -1.0125914 13.934301 -0.6865939 7.6371937 0.9978466 6.3649073 -0.92953765 2gY 5.982821 4.723365 0.91546634026 TRUE
caggagcggatcaaggcggagaggaagcgcatgaggaaccgcatcgctgcctccaagtgccgaaaaaggaagctggagagaatcgcccggctggaggaaaaagtgaaaaccttgaaagcttacaactcggagctggcgtccacggccaacatgctcagggaacaggtggcacagcttaaacagaaagtcatgaactaaataa 5  False 19 9 13 43 8 28 0 1 0 0 0 14 20 NA -1.42645369742786 NA NA NA -1.00565997926198 NA 0.625710614581947 NA NA NA 0.269098461962091 -1.07134121620719 0.247206314568419 NA NA 0.0176010679117835 0.0713706881870732 NA NA NA NA NA NA 0.0658923937122704 0.0281681661040638 0.0601696027073516 0.0274188048682039 QERIKAERKRMRNRIAASKCRKRKLERIARLEEKVKTLKAYNSELASTANMLREQVAQLKQKVMNAAAAAAAAAAAAAAAAAAAAAAAAAAAAAAAAACAAAAAAAAAAAAAAAAA JDP2 AAAAAAAAAAAAAAAAAAAAAAAAAAAAAAAAACAAAAAAAAAAAAAAAAA False 2 1 1 -0.9910973 -0.8804607 -1.1124964 -1.4099139 -1.3216392 -0.7780378 -1.0891848 -1.4731191 -0.8908114 -0.080118656 -1.0026878 0.39966652 1.5666928 8 0.91651845 1.056268 0.64419436 1.0241175 1.1226659 1.1973797 2.8405538 1.1665679 1.8157783 1.2949703 0.40111542 1.0351794 1.1089025 1.140936 5.5705385 1.210674 0.57295823 1.2221905 -1.2553 1.0887735 2gY 5.982821 -2.79895 1.143705674 TRUE
caggagcggatcaaggcggagaggaagcgcatgaggaaccgcatcgctgcctccaagtgccgaaaaaggaagctggagagaatcgcccggctggaggaaaaagtgaaaaccttgaaagcttacaactcggagctggcgtccacggccaacatgctcagggaacaggtggcacagcttaaacagaaagtcatgaactaataaa 4  False 35 13 10 13 13 31 8 4 0 0 3 5 19.1666666666667 -1.30538343717655 -1.14739577169368 NA NA -1.17548942809095 -1.343428871167 0.266035968964161 0.386276121236214 NA NA 0.45940017034279 0.330916364385239 -1.26714659459246 0.169756412434329 0.0355195217712777 0.0292268761760613 0.0494313673178639 0.0440599727100384 NA NA NA NA 0.0506973691368583 0.0504322651555565 0.0305360777281735 0.0346390204187397 0.0384519153114465 0.0188284751374139 QERIKAERKRMRNRIAASKCRKRKLERIARLEEKVKTLKAYNSELASTANMLREQVAQLKQKVMNAAAAAAAAAAAAAAAAAAAAAAAAAAAAAAAAAACAAAAAAAAAAAAAAAA JUN AAAAAAAAAAAAAAAAAAAAAAAAAAAAAAAAAACAAAAAAAAAAAAAAAA False 2 1 1 -1.4599832 -1.448777 -1.455095 -1.4675438 -1.4655837 -1.4414496 -1.461071 -1.4747876 -1.4379325 -1.3085327 -1.4420755 0.048325885 0.18943748 4 4.550323 1.0293243 4.3667316 0.9500027 4.6286774 0.9819408 6.4675016 0.9570651 5.0562787 1.065266 4.0755353 -0.9386105 4.559329 -1.0741053 9.024274 -0.93448806 3.9023495 0.9977446 2.391579 -0.93846214 2gY 5.982821 0.7295153 0.986700946827 TRUE
caggagcggatcaaggcggagaggaagcgcatgaggaaccgcatcgctgcctccaagtgccgaaaaaggaagctggagagaatcgcccggctggaggaaaaagtgaaaaccttgaaagcttacaactcggagctggcgtccacggccaacatgctcagggaacaggtggcacagcttaaacagaaagtcatgaactaacaga 6  False 57 43 29 61 70 44 4 4 6 6 3 5 50.6666666666667 -1.64571282691968 -1.47513308240761 -1.14411268044983 -1.3405253857519 -1.66623638226338 -1.44797833711786 0.324517023066176 0.307033736493674 0.250272714690418 0.247987117727308 0.345421075301251 0.311516577620425 -1.41131569250463 0.118665345394019 -0.00186927558505598 0.0356516409683567 0.0120485311231131 0.0350213158599567 0.0527960364422034 0.0280325730971239 0.0268117135351622 0.0290364166029079 -0.00317609916995232 0.0379198101883846 0.0195922518083887 0.0326083272219436 0.0224614485202571 0.0131617266964113 QERIKAERKRMRNRIAASKCRKRKLERIARLEEKVKTLKAYNSELASTANMLREQVAQLKQKVMNAAAAAAAAAAAAAAAAAAAAAAAAAAAAAAAAAAACAAAAAAAAAAAAAAA JUNB AAAAAAAAAAAAAAAAAAAAAAAAAAAAAAAAAAACAAAAAAAAAAAAAAA False 2 1 1 -1.4758425 -1.4756111 -1.4730206 -1.4710691 -1.4733756 -1.4780897 -1.4737016 -1.4751654 -1.4721073 -1.4687215 -1.4736702 0.0026762548 0.010490919 5 6.3911057 -1.368438 6.323392 -1.3579446 6.5551014 1.2735872 8.427435 -1.2632291 6.944499 1.3295318 6.159466 -1.215026 6.3838034 -1.3429183 11.001303 -1.3353021 5.793608 1.3149853 4.418151 -1.2262182 2gY 5.982821 2.667044 1.302718083 TRUE
caggagcggatcaaggcggagaggaagcgcatgaggaaccgcatcgctgcctccaagtgccgaaaaaggaagctggagagaatcgcccggctggaggaaaaagtgaaaaccttgaaagcttacaactcggagctggcgtccacggccaacatgctcagggaacaggtggcacagcttaaacagaaagtcatgaactaaatga 6  False 7 22 22 18 50 20 0 3 1 1 2 0 23.1666666666667 NA -1.3703460882264 -1.57251799268299 -1.49664874640599 -1.68634753091207 NA NA 0.374204093142368 0.518984839102432 0.559256175808786 0.419642670652677 NA -1.5198077172607 0.22513185126262 NA NA 0.0240008933069714 0.0426829959850277 0.00481116823462668 0.0581305095780583 0.00853147792073297 0.0654824148018428 -0.00538387105753479 0.0460677461681178 NA NA 0.0104280922456145 0.0249704232279181 QERIKAERKRMRNRIAASKCRKRKLERIARLEEKVKTLKAYNSELASTANMLREQVAQLKQKVMNAAAAAAAAAAAAAAAAAAAAAAAAAAAAAAAAAAAACAAAAAAAAAAAAAA JUND AAAAAAAAAAAAAAAAAAAAAAAAAAAAAAAAAAAACAAAAAAAAAAAAAA False 2 1 1 -1.4735807 -1.4723111 -1.4709979 -1.4707446 -1.4723909 -1.4730682 -1.4713 -1.475145 -1.4668489 -1.4350947 -1.4681482 0.011818168 0.04632722 9 5.604126 1.166961 5.5241213 -1.1179429 5.716723 -1.1497931 7.60219 1.1139513 6.099165 1.2002418 5.2128386 -1.0891576 5.5697017 1.1598262 10.162523 -1.1137667 4.9737735 1.1369699 3.5592928 -1.0457929 2gY 5.982821 1.829703 1.129440319 TRUE
caggagcggatcaaggcggagaggaagcgcatgaggaaccgcatcgctgcctccaagtgccgaaaaaggaagctggagagaatcgcccggctggaggaaaaagtgaaaaccttgaaagcttacaactcggagctggcgtccacggccaacatgctcagggaacaggtggcacagcttaaacagaaagtcatgaactaaggaa 4  False 51 36 2 30 37 48 4 2 0 0 5 0 34 -1.61365681631866 -1.61635551468681 NA NA -1.33148147205235 NA 0.32729119865932 0.409879110488748 NA NA 0.315028462899762 NA -1.50219114013458 0.198559709778524 0.00165241757614545 0.0359564136157065 -0.00405978148071473 0.0467522102188282 NA NA NA NA 0.0335727953315239 0.0345833545526406 NA NA 0.0123820289462611 0.0220231831319087 QERIKAERKRMRNRIAASKCRKRKLERIARLEEKVKTLKAYNSELASTANMLREQVAQLKQKVMNAAAAAAAAAAAAAAAAAAAAAAAAAAAAAAAAAAAAACAAAAAAAAAAAAA MAF AAAAAAAAAAAAAAAAAAAAAAAAAAAAAAAAAAAAACAAAAAAAAAAAAA False 2 1 1 -1.4733572 -1.4698812 -1.4717693 -1.4706774 -1.4730287 -1.4774787 -1.4730812 -1.4751251 -1.4702996 -1.4670167 -1.4721715 0.002935877 0.011508638 8 8.548886 -0.7551122 9.103395 -0.62189204 8.741095 0.7955859 10.448285 -0.79437155 8.384689 0.96886873 7.7868657 -0.8993408 7.996034 -0.9399967 13.023738 -0.8181215 7.4276347 0.8733263 6.1686363 -0.8458315 2gY 5.982821 4.5901833 0.8312447145 TRUE
caggagcggatcaaggcggagaggaagcgcatgaggaaccgcatcgctgcctccaagtgccgaaaaaggaagctggagagaatcgcccggctggaggaaaaagtgaaaaccttgaaagcttacaactcggagctggcgtccacggccaacatgctcagggaacaggtggcacagcttaaacagaaagtcatgaactaaggga 5  False 8 12 25 28 73 26 0 2 2 1 7 2 28.6666666666667 NA -1.31536825551258 -1.41271432045866 -1.61740065020032 -1.43148481119678 -1.56446797576131 NA 0.474208255011112 0.382101433526439 0.538390438130825 0.251244431674489 0.463368711020307 -1.44895720986521 0.168441357793699 NA NA 0.0302718525401636 0.0540898119919966 0.0227104751101629 0.042798458390062 -0.00560717015219633 0.0630392788135837 0.0225945779912693 0.0275812387871131 0.00739857568409569 0.0485036098841942 0.0182864523384047 0.0186826162962051 QERIKAERKRMRNRIAASKCRKRKLERIARLEEKVKTLKAYNSELASTANMLREQVAQLKQKVMNAAAAAAAAAAAAAAAAAAAAAAAAAAAAAAAAAAAAAACAAAAAAAAAAAA MAFA AAAAAAAAAAAAAAAAAAAAAAAAAAAAAAAAAAAAAACAAAAAAAAAAAA False 2 1 1 -1.474266 -1.4745369 -1.4728968 -1.4710552 -1.4722542 -1.4748075 -1.4727975 -1.4750227 -1.4713879 -1.4698879 -1.4728911 0.0017600426 0.006899367 9 8.818655 -0.77725476 8.547846 -0.8339526 8.3928585 0.96350724 10.209855 -1.0142202 9.54321 0.7553548 9.171137 -0.6564199 8.48167 -0.8553705 14.002047 -0.6715672 7.9660053 0.88012344 6.704734 -0.8324824 2gY 5.982821 5.0110598 0.8240253213 TRUE
caggagcggatcaaggcggagaggaagcgcatgaggaaccgcatcgctgcctccaagtgccgaaaaaggaagctggagagaatcgcccggctggaggaaaaagtgaaaaccttgaaagcttacaactcggagctggcgtccacggccaacatgctcagggaacaggtggcacagcttaaacagaaagtcatgaactaacgaa 4  False 12 18 21 28 20 46 3 0 0 0 1 3 24.1666666666667 -1.27955658254821 NA NA NA -1.62130206992811 -1.61375089983274 0.438649628421128 NA NA NA 0.604385712925956 0.372696669976142 -1.5003519723869 0.25705302156085 0.0383568760026581 0.0481903196190237 NA NA NA NA NA NA 0.00175672258452 0.066348561664155 0.00223983348536294 0.0390124180932641 0.012586019615681 0.0285109490478183 QERIKAERKRMRNRIAASKCRKRKLERIARLEEKVKTLKAYNSELASTANMLREQVAQLKQKVMNAAAAAAAAAAAAAAAAAAAAAAAAAAAAAAAAAAAAAAACAAAAAAAAAAA MAFB AAAAAAAAAAAAAAAAAAAAAAAAAAAAAAAAAAAAAAACAAAAAAAAAAA False 2 1 1 -1.4742887 -1.47467 -1.473167 -1.4707417 -1.4729987 -1.4753671 -1.4735204 -1.4751657 -1.4707658 -1.4673457 -1.4728031 0.0025103413 0.009840539 7 9.460306 -0.7258363 8.915913 -0.81074095 8.273685 1.0619419 11.043971 -0.7660837 9.400195 0.85821474 9.609663 -0.6411042 8.422817 -0.9659357 12.310002 -1.2539537 8.446215 0.7907691 7.688102 -0.6832974 2gY 5.982821 5.1843443 0.855787781 TRUE
caggagcggatcaaggcggagaggaagcgcatgaggaaccgcatcgctgcctccaagtgccgaaaaaggaagctggagagaatcgcccggctggaggaaaaagtgaaaaccttgaaagcttacaactcggagctggcgtccacggccaacatgctcagggaacaggtggcacagcttaaacagaaagtcatgaactaaggta 5  False 34 14 15 31 53 32 1 1 1 0 3 1 29.8333333333333 -1.89633870796334 -1.54750279772794 -1.46425322475376 NA -1.58514121440933 -1.83338887503456 0.617164722295747 0.592360109209091 0.531183314178551 NA 0.35500196328594 0.605889223731325 -1.63380129203397 0.225426947679431 -0.0294031899662581 0.0678020982989747 0.00379379440306354 0.0675666157223002 0.0169376999844955 0.0594968376840516 NA NA 0.00572640734195937 0.0389715857741642 -0.0207510038577227 0.0634220952817281 -0.00221546659063143 0.0250031537472981 QERIKAERKRMRNRIAASKCRKRKLERIARLEEKVKTLKAYNSELASTANMLREQVAQLKQKVMNAAAAAAAAAAAAAAAAAAAAAAAAAAAAAAAAAAAAAAAACAAAAAAAAAA MAFF AAAAAAAAAAAAAAAAAAAAAAAAAAAAAAAAAAAAAAAACAAAAAAAAAA False 2 1 1 -1.4749568 -1.4741021 -1.4729298 -1.471036 -1.4728649 -1.477592 -1.4717082 -1.4751544 -1.4719611 -1.4741178 -1.4736423 0.0019585695 0.007677593 10 9.220425 -0.7938768 9.439691 -0.7264851 8.77012 0.92928314 10.540297 -0.95437634 9.500046 0.82616395 8.569313 -0.82578766 9.675388 -0.6844116 13.105741 -0.9091051 7.8728848 0.947779 6.0516825 -1.0930471 2gY 5.982821 5.101816 0.8690315817 TRUE
caggagcggatcaaggcggagaggaagcgcatgaggaaccgcatcgctgcctccaagtgccgaaaaaggaagctggagagaatcgcccggctggaggaaaaagtgaaaaccttgaaagcttacaactcggagctggcgtccacggccaacatgctcagggaacaggtggcacagcttaaacagaaagtcatgaactaagtga 6  False 16 10 42 4 17 22 1 1 2 0 1 1 18.5 -1.67909637112448 -1.45531936110206 -1.55936765173717 NA -1.57392844597373 -1.72152785768583 0.64021909453734 0.616554341821863 0.369084994857441 NA 0.614983091064258 0.621028588252354 -1.5864159347924 0.238040349304365 -0.00553681240945902 0.070334865899707 0.0143085517974765 0.0703262924666133 0.00628411303514886 0.0413405117301383 NA NA 0.00695732832844881 0.0675119260221302 -0.0090418335626786 0.065006824274339 0.00304026429992052 0.0264021649274217 QERIKAERKRMRNRIAASKCRKRKLERIARLEEKVKTLKAYNSELASTANMLREQVAQLKQKVMNAAAAAAAAAAAAAAAAAAAAAAAAAAAAAAAAAAAAAAAAACAAAAAAAAA MAFG AAAAAAAAAAAAAAAAAAAAAAAAAAAAAAAAAAAAAAAAACAAAAAAAAA False 2 1 1 -1.4751948 -1.473058 -1.4721037 -1.4710265 -1.4728026 -1.4771013 -1.4730352 -1.4751639 -1.4714999 -1.4721696 -1.4733156 0.0019150283 0.007506911 6 8.588398 -0.87891126 9.392914 -0.6820803 9.249643 0.77611977 10.733493 -0.926108 9.660585 0.8033875 9.169394 -0.74063814 9.128643 -0.8181889 12.65014 -1.0762362 7.8987074 0.8969408 6.6239595 -0.90717435 2gY 5.982821 5.1368456 0.850578546098 TRUE
caggagcggatcaaggcggagaggaagcgcatgaggaaccgcatcgctgcctccaagtgccgaaaaaggaagctggagagaatcgcccggctggaggaaaaagtgaaaaccttgaaagcttacaactcggagctggcgtccacggccaacatgctcagggaacaggtggcacagcttaaacagaaagtcatgaactaactga 6  False 43 28 52 6 37 20 4 3 2 1 9 0 31 -1.56448134182194 -1.43641735581265 -1.61974106730433 -1.19640046308103 -1.16014398838495 NA 0.332137728854224 0.360634906819031 0.365319759107556 0.66409745182001 0.27096356715879 NA -1.39225183161818 0.157849198389258 0.00705486563461877 0.0364888564219988 0.0164645790314437 0.0411352482827097 -0.000478198977581362 0.0409187748000174 0.0436870711581127 0.0777581128112445 0.0523819686083918 0.0297459760544951 NA NA 0.024575910210253 0.017507790514144 QERIKAERKRMRNRIAASKCRKRKLERIARLEEKVKTLKAYNSELASTANMLREQVAQLKQKVMNAAAAAAAAAAAAAAAAAAAAAAAAAAAAAAAAAAAAAAAAAACAAAAAAAA MAFK AAAAAAAAAAAAAAAAAAAAAAAAAAAAAAAAAAAAAAAAAACAAAAAAAA False 2 1 1 -1.4761158 -1.4759328 -1.4733789 -1.4710976 -1.4735464 -1.4790791 -1.4740323 -1.4751661 -1.4729576 -1.4753057 -1.4746612 0.002180864 0.008548987 4 8.078306 -1.5398272 7.921493 -1.6351812 9.270564 1.1185429 11.385448 1.0371394 7.7470245 2.274884 6.923521 -2.1074128 6.9227133 3.0035887 12.039116 2.3112907 7.595804 1.5739137 7.210904 1.0153385 2gY 5.982821 4.336747 1.761711945 TRUE
caggagcggatcaaggcggagaggaagcgcatgaggaaccgcatcgctgcctccaagtgccgaaaaaggaagctggagagaatcgcccggctggaggaaaaagtgaaaaccttgaaagcttacaactcggagctggcgtccacggccaacatgctcagggaacaggtggcacagcttaaacagaaagtcatgaactaagaca 6  False 37 10 53 81 11 53 5 3 5 3 0 0 40.8333333333333 -1.45685741206231 -1.15433210192782 -1.36610733330094 -1.60746145432248 NA NA 0.30974259112182 0.442568910171101 0.247405763042222 0.313110247304975 NA NA -1.42141376620955 0.154182151786692 0.0188784971567525 0.0340285127323868 0.0486401858183548 0.0504809203376199 0.0279308355315996 0.0277114512691076 -0.00444340553872832 0.0366615801123351 NA NA NA NA 0.0213414240866445 0.0171010612790356 QERIKAERKRMRNRIAASKCRKRKLERIARLEEKVKTLKAYNSELASTANMLREQVAQLKQKVMNAAAAAAAAAAAAAAAAAAAAAAAAAAAAAAAAAAAAAAAAAAACAAAAAAA NFE2 AAAAAAAAAAAAAAAAAAAAAAAAAAAAAAAAAAAAAAAAAAACAAAAAAA False 2 1 1 -1.4742473 -1.4745954 -1.471913 -1.4709395 -1.4732695 -1.4778154 -1.4728756 -1.4751444 -1.4713432 -1.4684128 -1.4730556 0.0026068264 0.01021876 5 10.222118 -0.6695577 9.158266 -0.7830355 9.730368 0.72398317 11.056225 -0.8347189 8.991386 0.9730894 8.561469 -0.8455619 9.071796 -0.80694354 13.616867 -0.829398 8.632043 0.8089843 7.7291193 -0.69585305 2gY 5.982821 5.504224 0.797112533 TRUE
caggagcggatcaaggcggagaggaagcgcatgaggaaccgcatcgctgcctccaagtgccgaaaaaggaagctggagagaatcgcccggctggaggaaaaagtgaaaaccttgaaagcttacaactcggagctggcgtccacggccaacatgctcagggaacaggtggcacagcttaaacagaaagtcatgaactaagcta 6  False 17 29 31 0 11 17 1 7 0 0 2 3 17.5 -1.6965688136752 -1.21389679687396 NA NA -1.24498529670246 -1.31657571620302 0.637698658069091 0.27594866594366 NA NA 0.529099956976864 0.432893402151368 -1.28923993833076 0.202031254608863 -0.00745634576019949 0.0700579691896345 0.0418460334244415 0.0314756466227799 NA NA NA NA 0.0430682163866183 0.0580838037220148 0.0333469601238904 0.0453135746976912 0.0360014395543689 0.0224082283539957 QERIKAERKRMRNRIAASKCRKRKLERIARLEEKVKTLKAYNSELASTANMLREQVAQLKQKVMNAAAAAAAAAAAAAAAAAAAAAAAAAAAAAAAAAAAAAAAAAAAACAAAAAA NFE2L1 AAAAAAAAAAAAAAAAAAAAAAAAAAAAAAAAAAAAAAAAAAAACAAAAAA False 2 1 1 -1.47596 -1.4758677 -1.4733624 -1.4711092 -1.4734818 -1.4789857 -1.4739108 -1.4751645 -1.472343 -1.4705142 -1.47407 0.0025261072 0.00990234 5 8.714444 -1.0659208 8.28611 -1.2232285 8.775784 1.1517968 10.375848 -1.3508756 9.007414 1.1328844 7.831788 -1.2559414 8.536257 -1.1216257 13.359089 -1.0403564 8.327 0.95331275 7.792179 -0.7291968 2gY 5.982821 4.927849 1.1025139082 TRUE
caggagcggatcaaggcggagaggaagcgcatgaggaaccgcatcgctgcctccaagtgccgaaaaaggaagctggagagaatcgcccggctggaggaaaaagtgaaaaccttgaaagcttacaactcggagctggcgtccacggccaacatgctcagggaacaggtggcacagcttaaacagaaagtcatgaactaatata 5  False 27 11 1 13 13 7 5 0 0 0 3 1 12 -1.36604883757081 NA NA NA -1.17548942809095 -1.37965995273795 0.323589429648705 NA NA NA 0.45940017034279 0.716272478046617 -1.31207599188756 0.248164443931414 0.0288547833436219 0.0355497349815094 NA NA NA NA NA NA 0.0506973691368583 0.0504322651555565 0.0267435509467902 0.0749765791683669 0.0334685863886758 0.0275250754628216 QERIKAERKRMRNRIAASKCRKRKLERIARLEEKVKTLKAYNSELASTANMLREQVAQLKQKVMNAAAAAAAAAAAAAAAAAAAAAAAAAAAAAAAAAAAAAAAAAAAAACAAAAA NFE2L2 AAAAAAAAAAAAAAAAAAAAAAAAAAAAAAAAAAAAAAAAAAAAACAAAAA False 2 1 1 -1.4741101 -1.4748024 -1.4724243 -1.4710038 -1.4726312 -1.4760563 -1.473202 -1.4751574 -1.4698764 -1.4663316 -1.4725596 0.0028916355 0.011335212 10 9.423389 -0.7188084 8.852274 -0.82903224 9.626869 0.77437353 10.669926 -0.9090946 9.660364 0.7819358 8.987692 -0.7083632 8.787027 -0.8708425 13.305611 -0.91712505 8.670247 0.7311626 7.468233 -0.68921506 2gY 5.982821 5.372421 0.7929952919 TRUE
caggagcggatcaaggcggagaggaagcgcatgaggaaccgcatcgctgcctccaagtgccgaaaaaggaagctggagagaatcgcccggctggaggaaaaagtgaaaaccttgaaagcttacaactcggagctggcgtccacggccaacatgctcagggaacaggtggcacagcttaaacagaaagtcatgaactaagata 6  False 8 19 0 23 18 5 0 0 0 0 0 1 12.1666666666667 NA NA NA NA NA -1.27920949982995 NA NA NA NA NA 0.766661498074717 -1.27920949982995 0.766661498074717 NA NA NA NA NA NA NA NA NA NA 0.0372583083412031 0.08025110313117 0.0371139622521663 0.0850340010625318 QERIKAERKRMRNRIAASKCRKRKLERIARLEEKVKTLKAYNSELASTANMLREQVAQLKQKVMNAAAAAAAAAAAAAAAAAAAAAAAAAAAAAAAAAAAAAAAAAAAAAACAAAA NFE2L3 AAAAAAAAAAAAAAAAAAAAAAAAAAAAAAAAAAAAAAAAAAAAAACAAAA False 2 1 1 -1.47612 -1.4757723 -1.4734056 -1.4711095 -1.4735422 -1.4790586 -1.4739766 -1.4751656 -1.4729028 -1.4758677 -1.4746921 0.0021960672 0.008608583 8 7.704501 -1.7296681 8.343271 -1.1109936 8.517183 1.2959714 9.903535 -1.4418161 8.584805 1.5064297 7.351879 -1.5399026 8.047772 -1.2866514 12.883748 -1.1735227 7.309079 1.3935509 6.350419 -1.2576071 2gY 5.982821 4.3268766 1.373611335 TRUE
caggagcggatcaaggcggagaggaagcgcatgaggaaccgcatcgctgcctccaagtgccgaaaaaggaagctggagagaatcgcccggctggaggaaaaagtgaaaaccttgaaagcttacaactcggagctggcgtccacggccaacatgctcagggaacaggtggcacagcttaaacagaaagtcatgaactaaagaa 4  False 20 19 68 14 43 26 4 1 5 1 1 2 31.6666666666667 -1.34386812403224 -1.63116833346662 -1.43655599038351 -1.42796507479185 -1.84443291268438 -1.56446797576131 0.365712622485396 0.575888787358385 0.242272710005709 0.575404236365982 0.571064853951213 0.463368711020307 -1.48134705605855 0.161641405313906 0.0312915702586119 0.0401774150127919 -0.00574938214541088 0.0656878405370317 0.0200400147855025 0.0271365077134929 0.016573539625722 0.0673731654906884 -0.0227382483639464 0.0626906474893055 0.00739857568409569 0.0485036098841942 0.0146939434899283 0.017928401864094 QERIKAERKRMRNRIAASKCRKRKLERIARLEEKVKTLKAYNSELASTANMLREQVAQLKQKVMNAAAAAAAAAAAAAAAAAAAAAAAAAAAAAAAAAAAAAAAAAAAAAAACAAA NFIL3 AAAAAAAAAAAAAAAAAAAAAAAAAAAAAAAAAAAAAAAAAAAAAAACAAA False 2 1 1 -1.4760934 -1.4753548 -1.4733561 -1.4710488 -1.4734167 -1.4786848 -1.4737384 -1.4751637 -1.4725388 -1.4719665 -1.4741362 0.0022394555 0.008778665 9 7.4773164 -1.4708381 8.547161 -0.9367253 8.246702 1.2152969 10.747402 -0.953555 8.870304 1.0718675 7.9748473 -1.0536802 8.514582 -1.0207493 12.866535 -1.0505561 7.5379276 1.1028965 6.9155893 -0.8622173 2gY 5.982821 4.5970945 1.0738381861 TRUE
caggagcggatcaaggcggagaggaagcgcatgaggaaccgcatcgctgcctccaagtgccgaaaaaggaagctggagagaatcgcccggctggaggaaaaagtgaaaaccttgaaagcttacaactcggagctggcgtccacggccaacatgctcagggaacaggtggcacagcttaaacagaaagtcatgaactaattta 5  False 15 26 4 15 13 37 1 1 0 0 0 3 18.3333333333333 -1.66049591525197 -1.71710122347053 NA NA NA -1.54875171065582 0.643063647123348 0.563153560504178 NA NA NA 0.381860699196788 -1.61320076773927 0.283646632773937 -0.00349335481716032 0.0706473702070428 -0.0155511808596309 0.064235217097983 NA NA NA NA NA NA 0.00904369235551516 0.0399716725438005 6.94336021707098e-05 0.0314605704515657 QERIKAERKRMRNRIAASKCRKRKLERIARLEEKVKTLKAYNSELASTANMLREQVAQLKQKVMNAAAAAAAAAAAAAAAAAAAAAAAAAAAAAAAAAAAAAAAAAAAAAAAACAA NRL AAAAAAAAAAAAAAAAAAAAAAAAAAAAAAAAAAAAAAAAAAAAAAAACAA False 2 1 1 -1.4734118 -1.4734174 -1.4719464 -1.4702166 -1.4720525 -1.4736395 -1.4723359 -1.4750872 -1.4694146 -1.4577951 -1.4709318 0.0049054297 0.019229285 5 7.7864766 -0.83161306 7.630877 -0.8570775 7.5878525 -0.93133974 10.163075 -0.7453526 8.274806 -0.8535969 7.729597 -0.74748534 7.637864 -0.9082538 12.475031 -0.8016447 7.0499134 -0.87942934 5.896641 -0.76843095 2gY 5.982821 4.050471 0.832422374 TRUE
caggagcggatcaaggcggagaggaagcgcatgaggaaccgcatcgctgcctccaagtgccgaaaaaggaagctggagagaatcgcccggctggaggaaaaagtgaaaaccttgaaagcttacaactcggagctggcgtccacggccaacatgctcagggaacaggtggcacagcttaaacagaaagtcatgaactaatgta 4  False 34 22 28 33 31 50 15 4 3 3 1 2 33 -1.11585958668331 -1.29152971288273 -1.33013280129755 -1.36205602361041 -1.7490516456744 -1.75969124434105 0.225579139687358 0.342044882001372 0.32155361044271 0.344625282597099 0.582493706346258 0.436542202852488 -1.31575687040453 0.135475434342147 0.0563407292656775 0.0247822638766302 0.0329909580710896 0.0390148066061089 0.0319602747745761 0.0360166113214916 0.0242907254438625 0.0403516253952667 -0.012267435205277 0.0639452898504099 -0.0130366264223625 0.0456955167700478 0.0330603229914545 0.0150262120332465 QERIKAERKRMRNRIAASKCRKRKLERIARLEEKVKTLKAYNSELASTANMLREQVAQLKQKVMNAAAAAAAAAAAAAAAAAAAAAAAAAAAAAAAAAAAAAAAAAAAAAAAAACA TEF AAAAAAAAAAAAAAAAAAAAAAAAAAAAAAAAAAAAAAAAAAAAAAAAACA False 2 1 1 -1.4758208 -1.4750772 -1.4727807 -1.4708173 -1.4730551 -1.4784778 -1.4736395 -1.4751469 -1.4723288 -1.4710948 -1.4738239 0.0023429198 0.009184246 4 8.312718 -1.0431294 8.927116 0.85316026 8.996165 0.87711656 11.419407 0.7610004 9.339658 0.87542 8.076187 0.98828524 8.683464 -0.9674684 13.73904 0.8308949 7.688626 1.0295444 7.206209 0.8027884 2gY 5.982821 5.0661163 0.9028807825 TRUE
caggagcggatcaaggcggagaggaagcgcatgaggaaccgcatcgctgcctccaagtgccgaaaaaggaagctggagagaatcgcccggctggaggaaaaagtgaaaaccttgaaagcttacaactcggagctggcgtccacggccaacatgctcagggaacaggtggcacagcttaaacagaaagtcatgaactaaagga 5  False 20 21 16 18 15 6 4 2 2 2 0 0 16 -1.34386812403224 -1.46868642238427 -1.28655727860925 -1.30721317099752 NA NA 0.365712622485396 0.433949907620918 0.399486836917768 0.434889592973006 NA NA -1.348383299166 0.202690697728213 0.0312915702586119 0.0401774150127919 0.0127838591671817 0.0494978074909509 0.0368410865982552 0.0447457645196706 0.0307121876986513 0.0509205297176721 NA NA NA NA 0.0294415736673574 0.0224813702648029 QERIKAERKRMRNRIAASKCRKRKLERIARLEEKVKTLKAYNSELASTANMLREQVAQLKQKVMNAAAAAAAAAAAAAAAAAAAAAAAAAAAAAAAAAAAAAAAAAAAAAAAAAAC XBP1 AAAAAAAAAAAAAAAAAAAAAAAAAAAAAAAAAAAAAAAAAAAAAAAAAAC False 2 1 1 -1.4760809 -1.4758599 -1.4734014 -1.4711093 -1.4735295 -1.4788318 -1.4739751 -1.4751661 -1.472802 -1.4729838 -1.474374 0.0021730873 0.008518502 3 5.5777683 -1.9087291 5.5070214 -1.820936 5.7064495 -1.9104407 7.60686 -1.8503463 6.1222296 1.8861272 5.2218585 -1.6982586 5.5628443 -1.856343 10.178678 -1.7807348 4.932163 1.8774891 3.5367293 -1.7586281 2gY 5.982821 1.8225176 1.834803289 TRUE
caggagcggatcaaggcggagaggaagcgcatgaggaaccgcatcgctgcctccaagtgccgaaaaaggaagctggagagaatcgcccggctggaggaaaaagtgaaaaccttgaaagctcaggcgtcggagctggcgtccacggccaacatgctcagggaacaggtggcacagcttaaacagaaagtcatgaactaacata 7  False 1048 857 1089 1045 1247 1030 92 77 81 76 71 66 1052.66666666667 -1.58118136399361 -1.48464718219853 -1.43330407371822 -1.42304065750555 -1.58343201099864 -1.61901423075241 0.0789049139787556 0.0783888964404926 0.0728955999204229 0.0756288789428579 0.0826365486461478 0.0936357008298346 -1.51090529566671 0.0324977942754112 0.00522019086470218 0.00866854267683828 0.0109633204302873 0.00894130506147975 0.0204042558164838 0.0081648981821916 0.0171501318018077 0.00885526496828142 0.00591404114180866 0.00907171699512624 0.00168888875485451 0.00980141601335783 0.0114155013292637 0.00360448187353207 QERIKAERKRMRNRIAASKCRKRKLERIARLEEKVKTLKAQASELASTANMLREQVAQLKQKVMNCAAAAAAAAAAAAAAAAAAAAAAAAAAAAAAAAAAAAAAAAAAAAAAAAAA ATF1 CAAAAAAAAAAAAAAAAAAAAAAAAAAAAAAAAAAAAAAAAAAAAAAAAAA False 2 1 1 -1.4761218 -1.4759166 -1.4734335 -1.4711102 -1.4735435 -1.4790798 -1.4740294 -1.4751649 -1.4729563 -1.4764547 -1.4747813 0.002241831 0.0087879775 9 2.9370418 -4.8720045 3.9027772 -2.91013 3.0553403 5.4176702 3.141285 -4.8732057 2.9749808 -4.474987 3.0402198 -5.486509 2.8671317 -4.648676 3.065082 -4.6186824 3.4523587 -3.4299583 3.62129 -3.374235 3aA 1.8088118 3.2070172 4.410605744 TRUE
caggagcggatcaaggcggagaggaagcgcatgaggaaccgcatcgctgcctccaagtgccgaaaaaggaagctggagagaatcgcccggctggaggaaaaagtgaaaaccttgaaagctcaggcgtcggagctggcgtccacggccaacatgctcagggaacaggtggcacagcttaaacagaaagtcatgaactaagtca 7  False 1250 1086 1407 1406 1708 1272 189 112 92 69 117 115 1354.83333333333 -1.42448363883338 -1.44687354820634 -1.46973053750074 -1.53054472307376 -1.52953100384658 -1.51624308029859 0.064175047618312 0.0690735074789449 0.0695270871827639 0.0759354341731229 0.0700228924088457 0.0802291188448574 -1.48163648603357 0.0289641882896939 0.0224350999168899 0.00705031044349464 0.0152719100410783 0.00787876000403316 0.0163241965502701 0.00778759744581758 0.00456265200466302 0.00889115903188986 0.0118312132726235 0.00768700863625472 0.0124465676192432 0.00839806786529676 0.0146618414620249 0.00321255315936208 QERIKAERKRMRNRIAASKCRKRKLERIARLEEKVKTLKAQASELASTANMLREQVAQLKQKVMNACAAAAAAAAAAAAAAAAAAAAAAAAAAAAAAAAAAAAAAAAAAAAAAAAA ATF2 ACAAAAAAAAAAAAAAAAAAAAAAAAAAAAAAAAAAAAAAAAAAAAAAAAA False 2 1 1 -1.4567167 -1.4533371 -1.4521496 -1.4544941 -1.4513353 -1.4569763 -1.4490391 -1.4599586 -1.4548094 -1.4585348 -1.454735 0.0033891604 0.013285509 9 3.8086233 -1.180891 4.2418456 -1.0219271 3.8791332 1.1328377 4.198109 -1.1061058 3.9852 1.0920987 4.1632733 -1.0487823 3.8066313 -1.1121647 3.6944652 -1.2805731 3.5721674 1.2766776 4.058091 -1.1266428 3aA 1.8088118 3.9420204 1.1378701076 TRUE
caggagcggatcaaggcggagaggaagcgcatgaggaaccgcatcgctgcctccaagtgccgaaaaaggaagctggagagaatcgcccggctggaggaaaaagtgaaaaccttgaaagctcaggcgtcggagctggcgtccacggccaacatgctcagggaacaggtggcacagcttaaacagaaagtcatgaactaacaaa 6  False 360 398 511 603 497 595 1228 1361 1086 1202 1097 1507 494 -0.526375786901659 -0.487626259367517 -0.485628159252843 -0.518188995771644 -0.517267617802766 -0.521290030303302 0.0653321461132844 0.0643101850998064 0.0565503551465099 0.0590041309077612 0.069097123734162 0.0707594585910959 -0.507936279990742 0.025948340875071 0.121101784288028 0.00717743000017617 0.12468692962126 0.00733543919672491 0.126551641389441 0.00633409825067737 0.123097771561186 0.00690869970195071 0.122955977231964 0.00758537913263586 0.116594330388546 0.00740682116313395 0.122659470876257 0.00287805146219393 QERIKAERKRMRNRIAASKCRKRKLERIARLEEKVKTLKAQASELASTANMLREQVAQLKQKVMNAACAAAAAAAAAAAAAAAAAAAAAAAAAAAAAAAAAAAAAAAAAAAAAAAA ATF3 AACAAAAAAAAAAAAAAAAAAAAAAAAAAAAAAAAAAAAAAAAAAAAAAAA False 2 1 1 -0.5914703 -0.5842323 -0.5834169 -0.5920277 -0.57549334 -0.56752557 -0.53238153 -0.54327697 -0.5515636 -0.56108326 -0.56824714 0.020771286 0.08142344 2 -0.010768771 0.76433825 -0.055632472 0.74327826 -0.05229461 -0.7622614 -0.023311272 0.732386 -0.07363847 0.7646018 -0.09860265 -0.6927732 -0.19405898 0.79516053 -0.1939233 0.7352906 -0.13132952 0.76453894 -0.1291136 0.69381607 3aA 1.8088118 -0.09500112 0.744844505 TRUE
caggagcggatcaaggcggagaggaagcgcatgaggaaccgcatcgctgcctccaagtgccgaaaaaggaagctggagagaatcgcccggctggaggaaaaagtgaaaaccttgaaagctcaggcgtcggagctggcgtccacggccaacatgctcagggaacaggtggcacagcttaaacagaaagtcatgaactaattaa 5  False 771 758 543 709 706 698 10915 7155 3921 5783 7666 6706 697.5 -0.116209096777788 -0.209447579202701 -0.139878965148218 -0.133113151541886 -0.052858878548246 -0.123269203666948 0.0521102349852984 0.052438048003503 0.0544834178870572 0.0550665576161027 0.0606232437398699 0.0672018805274 -0.133006438265354 0.0229893445126861 0.166162950680194 0.00572486266180776 0.156416939276921 0.00598126272110195 0.165278354243451 0.00610258452020759 0.168185688785446 0.0064476555172814 0.173938075608561 0.0066551292320979 0.158257581363012 0.00703442791682667 0.164244687611042 0.00254985538027911 QERIKAERKRMRNRIAASKCRKRKLERIARLEEKVKTLKAQASELASTANMLREQVAQLKQKVMNAAACAAAAAAAAAAAAAAAAAAAAAAAAAAAAAAAAAAAAAAAAAAAAAAA ATF4 AAACAAAAAAAAAAAAAAAAAAAAAAAAAAAAAAAAAAAAAAAAAAAAAAA False 2 1 1 -1.1381427 -1.1647756 -1.1916758 -1.1080421 -1.0570817 -1.0854484 -1.0760235 -1.1326791 -1.0895534 -1.0804472 -1.112387 0.043170825 0.16922964 5 1.3804842 -1.0418731 1.40537 -1.0882503 1.4050753 -1.17256 1.5193465 0.8789332 1.3052299 0.88987327 1.422674 -0.8762594 1.1762488 1.0387791 1.3632486 1.0314865 1.3005894 0.97990066 1.438372 -0.8558752 3aA 1.8088118 1.3729302 0.9853790727 TRUE
caggagcggatcaaggcggagaggaagcgcatgaggaaccgcatcgctgcctccaagtgccgaaaaaggaagctggagagaatcgcccggctggaggaaaaagtgaaaaccttgaaagctcaggcgtcggagctggcgtccacggccaacatgctcagggaacaggtggcacagcttaaacagaaagtcatgaactaagcga 7  False 1016 967 1100 1223 1360 1427 92 92 52 105 448 118 1182.16666666667 -1.57224399558232 -1.46896988894864 -1.5614310284362 -1.37769043569532 -1.07174880933233 -1.54288222405354 0.0790715811542679 0.0736454877598769 0.0834345735889293 0.0682666236106285 0.0573426473749753 0.0790790556295902 -1.38430331277542 0.0292781384136706 0.00620205568889751 0.00868685283587535 0.0127515260034074 0.00840025567858849 0.00605299811631246 0.0093453486763516 0.0224601170364616 0.00799323021856244 0.0620858594561645 0.00629499025866376 0.00965808707316962 0.0082776837819333 0.0254575174925005 0.00324737483130317 QERIKAERKRMRNRIAASKCRKRKLERIARLEEKVKTLKAQASELASTANMLREQVAQLKQKVMNAAAACAAAAAAAAAAAAAAAAAAAAAAAAAAAAAAAAAAAAAAAAAAAAAA ATF5 AAAACAAAAAAAAAAAAAAAAAAAAAAAAAAAAAAAAAAAAAAAAAAAAAA False 2 1 1 -1.4637396 -1.4628671 -1.4591613 -1.456922 -1.4613504 -1.4651457 -1.4549348 -1.4534081 -1.4580917 -1.4570358 -1.4592657 0.003899131 0.015284594 7 4.712337 -1.0506134 5.4442515 -0.897829 4.621119 1.0383021 5.905098 -0.8133512 4.554184 1.0885619 5.193116 -0.930547 4.561223 -0.9879068 5.6945996 -0.76722527 4.9060674 0.970585 5.8810153 -0.7636189 3aA 1.8088118 5.148567 0.9308540464 TRUE
caggagcggatcaaggcggagaggaagcgcatgaggaaccgcatcgctgcctccaagtgccgaaaaaggaagctggagagaatcgcccggctggaggaaaaagtgaaaaccttgaaagctcaggcgtcggagctggcgtccacggccaacatgctcagggaacaggtggcacagcttaaacagaaagtcatgaactaatgga 5  False 1282 1506 1352 1772 1678 1706 218 136 95 114 141 154 1549.33333333333 -1.39062788901015 -1.48325678945798 -1.44938790679251 -1.45655430393146 -1.4699764853213 -1.51670298432789 0.0620650990539437 0.063818062310993 0.0690584030650113 0.0646682923285196 0.0670516348874898 0.0739085515313818 -1.45797832019104 0.0271219771714265 0.0261545135427386 0.00681851018855634 0.011121913371547 0.00727930599186691 0.0186027361146871 0.00773510102483692 0.0132260723247533 0.00757190734042212 0.0183690194454803 0.00736082841945017 0.0123984266785814 0.00773645579713496 0.0172858789341601 0.00300822493552204 QERIKAERKRMRNRIAASKCRKRKLERIARLEEKVKTLKAQASELASTANMLREQVAQLKQKVMNAAAAACAAAAAAAAAAAAAAAAAAAAAAAAAAAAAAAAAAAAAAAAAAAAA ATF6 AAAAACAAAAAAAAAAAAAAAAAAAAAAAAAAAAAAAAAAAAAAAAAAAAA False 2 1 1 -1.4590265 -1.4649527 -1.4576625 -1.45775 -1.4624242 -1.4634376 -1.459302 -1.4615613 -1.4538134 -1.4633292 -1.460326 0.0034143017 0.013384063 9 5.7192974 -0.80877334 5.259685 -0.9626138 6.0344157 0.77843356 5.940982 -0.8186387 4.995778 1.0109104 5.6909657 -0.8286521 5.041995 -0.9457034 5.2351904 -0.9251499 6.2378674 0.72244847 5.7486973 -0.8499236 3aA 1.8088118 5.591754 0.86512472328 TRUE
caggagcggatcaaggcggagaggaagcgcatgaggaaccgcatcgctgcctccaagtgccgaaaaaggaagctggagagaatcgcccggctggaggaaaaagtgaaaaccttgaaagctcaggcgtcggagctggcgtccacggccaacatgctcagggaacaggtggcacagcttaaacagaaagtcatgaactaaacaa 6  False 791 773 970 909 1141 922 95 76 64 56 82 93 917.666666666667 -1.49084885996392 -1.45996606783184 -1.46718259141038 -1.4683956731627 -1.51554988118335 -1.48356252765936 0.0798512877274283 0.0795101130223881 0.0785440345537747 0.0839464722180374 0.0799315297569881 0.0865604366366159 -1.48093262978731 0.0331679905137969 0.0151441756560404 0.00877251188249279 0.0137785325691313 0.00906919485141101 0.0166095871695144 0.00879756865503809 0.0118395852632558 0.00982915871600921 0.0133660400551174 0.00877476405806681 0.0158674390296644 0.0090608052511425 0.0147399094398001 0.00367881646290445 QERIKAERKRMRNRIAASKCRKRKLERIARLEEKVKTLKAQASELASTANMLREQVAQLKQKVMNAAAAAACAAAAAAAAAAAAAAAAAAAAAAAAAAAAAAAAAAAAAAAAAAAA ATF6B AAAAAACAAAAAAAAAAAAAAAAAAAAAAAAAAAAAAAAAAAAAAAAAAAA False 2 1 1 -1.4673475 -1.467973 -1.4630754 -1.4652358 -1.468504 -1.4708533 -1.4621301 -1.4576371 -1.4603572 -1.464791 -1.4647902 0.0040587042 0.01591012 6 3.9487672 -1.3415048 3.8088317 -1.4141649 4.1211305 1.2426001 4.2063766 -1.3525879 3.5604367 1.6416059 4.0309715 -1.3303667 3.979623 -1.2521416 4.588808 -0.99974144 4.3738494 1.1267554 4.2027564 -1.1908362 3aA 1.8088118 4.083421 1.2892304913 TRUE
caggagcggatcaaggcggagaggaagcgcatgaggaaccgcatcgctgcctccaagtgccgaaaaaggaagctggagagaatcgcccggctggaggaaaaagtgaaaaccttgaaagctcaggcgtcggagctggcgtccacggccaacatgctcagggaacaggtggcacagcttaaacagaaagtcatgaactaagaaa 6  False 554 588 739 731 842 786 93 103 94 59 79 137 706.666666666667 -1.39434103862453 -1.3017350743357 -1.28162776726037 -1.3945731947878 -1.43783443139279 -1.3202700934969 0.0832471286584383 0.0760601844115724 0.0718782071061426 0.0844494145758462 0.0835426160743588 0.0813660783524203 -1.34911756227758 0.0325255974139691 0.02574658462837 0.00914558106855312 0.0318268997138844 0.00867568421979947 0.0373932318346684 0.00805094193861914 0.0204833416664004 0.00988804743556214 0.021897526161438 0.00917118372530671 0.032960247273485 0.00851708030419778 0.0293601331223872 0.00360756564925265 QERIKAERKRMRNRIAASKCRKRKLERIARLEEKVKTLKAQASELASTANMLREQVAQLKQKVMNAAAAAAACAAAAAAAAAAAAAAAAAAAAAAAAAAAAAAAAAAAAAAAAAAA ATF7 AAAAAAACAAAAAAAAAAAAAAAAAAAAAAAAAAAAAAAAAAAAAAAAAAA False 2 1 1 -1.3414398 -1.3298697 -1.3322724 -1.3297164 -1.3370112 -1.3410889 -1.3160251 -1.329695 -1.3335068 -1.3442181 -1.3334844 0.008142392 0.03191818 4 2.3681612 -1.0522074 2.4206614 -0.98917377 2.4012938 1.0121257 2.6085536 -0.9305495 2.2631416 1.0903684 2.445599 -1.0083544 2.0899022 -1.1049584 2.3125887 -1.035341 2.2272525 1.0997854 2.5511758 -0.9821246 3aA 1.8088118 2.370099 1.0304988687 TRUE
caggagcggatcaaggcggagaggaagcgcatgaggaaccgcatcgctgcctccaagtgccgaaaaaggaagctggagagaatcgcccggctggaggaaaaagtgaaaaccttgaaagctcaggcgtcggagctggcgtccacggccaacatgctcagggaacaggtggcacagcttaaacagaaagtcatgaactaactaa 6  False 786 739 819 742 895 855 305 303 100 77 103 99 806 -1.15284654794473 -1.0687416393115 -1.29319247600598 -1.32588466769739 -1.37830002935059 -1.44237470891225 0.061811572984291 0.060482046814956 0.0702381395114948 0.0782850414534111 0.077585831097248 0.0859822017428808 -1.24458898681118 0.0288391455891073 0.0522773188136038 0.00679065765765988 0.0584029260960768 0.00689878867890111 0.0360978906958665 0.00786724107139493 0.028525971891372 0.00916627080571471 0.0284331239768008 0.00851725675959373 0.0201788175172009 0.00900027790210031 0.0409538847580124 0.00319868409046892 QERIKAERKRMRNRIAASKCRKRKLERIARLEEKVKTLKAQASELASTANMLREQVAQLKQKVMNAAAAAAAACAAAAAAAAAAAAAAAAAAAAAAAAAAAAAAAAAAAAAAAAAA BACH1 AAAAAAAACAAAAAAAAAAAAAAAAAAAAAAAAAAAAAAAAAAAAAAAAAA False 2 1 1 -1.4453045 -1.4576646 -1.4413571 -1.4406106 -1.4427944 -1.4461632 -1.4370897 -1.4401237 -1.4478528 -1.4395655 -1.4438527 0.0058698715 0.023009896 10 5.455581 -0.7384144 4.4433823 -1.0239766 4.970664 0.80029154 5.149277 -0.78227496 4.8281093 0.8330188 4.716588 -0.83999205 4.3186083 -0.88822186 4.831682 -0.804006 4.200818 1.0074649 5.7034845 -0.67314315 3aA 1.8088118 4.8630857 0.83908040332 TRUE
caggagcggatcaaggcggagaggaagcgcatgaggaaccgcatcgctgcctccaagtgccgaaaaaggaagctggagagaatcgcccggctggaggaaaaagtgaaaaccttgaaagctcaggcgtcggagctggcgtccacggccaacatgctcagggaacaggtggcacagcttaaacagaaagtcatgaactaatcta 6  False 776 757 973 720 1136 887 113 56 47 43 110 103 874.833333333333 -1.43532393728313 -1.53790129459749 -1.55532927801829 -1.47688367121779 -1.42863950129257 -1.44151920504036 0.0761890552731702 0.0874571842003129 0.0867420879856173 0.0933558847477166 0.074114397807779 0.0849164657445277 -1.47407936439645 0.0338761271471553 0.0212441780211177 0.00837017675884276 0.00488897461909354 0.0099756649125256 0.00673644363222572 0.00971581710400117 0.0108457390912811 0.0109308918411178 0.0229069318666101 0.0081361679933582 0.0202683682897705 0.00888872085935171 0.0155000370554313 0.00375735919836805 QERIKAERKRMRNRIAASKCRKRKLERIARLEEKVKTLKAQASELASTANMLREQVAQLKQKVMNAAAAAAAAACAAAAAAAAAAAAAAAAAAAAAAAAAAAAAAAAAAAAAAAAA BACH2 AAAAAAAAACAAAAAAAAAAAAAAAAAAAAAAAAAAAAAAAAAAAAAAAAA False 2 1 1 -1.472267 -1.4715705 -1.4655566 -1.4682959 -1.4644203 -1.4686291 -1.4639733 -1.4677477 -1.4646155 -1.4647293 -1.4671805 0.003017335 0.011827953 1 4.2845764 -1.4289539 4.062177 -1.4744207 5.506653 0.9799395 4.749756 1.3531338 4.7803783 1.0980812 5.5126643 -0.92915154 4.843622 1.0637416 4.8466344 -1.1251874 5.0641575 1.0549943 6.5169864 0.7671454 3aA 1.8088118 5.0180264 1.12747493771 TRUE
caggagcggatcaaggcggagaggaagcgcatgaggaaccgcatcgctgcctccaagtgccgaaaaaggaagctggagagaatcgcccggctggaggaaaaagtgaaaaccttgaaagctcaggcgtcggagctggcgtccacggccaacatgctcagggaacaggtggcacagcttaaacagaaagtcatgaactaaacta 7  False 1422 1317 1603 1574 1960 1505 7372 6269 4729 4227 6809 4647 1563.5 -0.405736174703241 -0.397013989470236 -0.392922815371233 -0.436733292879759 -0.385057736384272 -0.462145010848177 0.0470195709797093 0.0467116068215384 0.0471437260533154 0.0464040510324789 0.0485053902244621 0.0594383136101398 -0.410398582380849 0.0198691613378797 0.134355326737117 0.00516559916400108 0.135022474376374 0.00532808529611504 0.136935391500075 0.00528047952928103 0.132635290064273 0.0054333764196707 0.137469780722517 0.00532484935616917 0.122785397851706 0.00622176833902423 0.133477831656112 0.00220378131751729 QERIKAERKRMRNRIAASKCRKRKLERIARLEEKVKTLKAQASELASTANMLREQVAQLKQKVMNAAAAAAAAAACAAAAAAAAAAAAAAAAAAAAAAAAAAAAAAAAAAAAAAAA BATF AAAAAAAAAACAAAAAAAAAAAAAAAAAAAAAAAAAAAAAAAAAAAAAAAA False 2 1 1 -0.360775 -0.34867632 -0.36494398 -0.38529122 -0.3746972 -0.37235188 -0.3040377 -0.31342328 -0.3308574 -0.35022938 -0.3505283 0.026895467 0.10543023 10 -0.80685526 -0.67549956 -0.87249374 -0.6851399 -0.77851254 -0.7120695 -0.7158094 -0.7008822 -0.67468715 -0.78256917 -0.7495204 -0.69739187 -0.9271068 -0.75939703 -1.027158 -0.67931414 -0.8912039 -0.6988256 -0.918806 -0.6390232 3aA 1.8088118 -0.834949 0.70301121 TRUE
caggagcggatcaaggcggagaggaagcgcatgaggaaccgcatcgctgcctccaagtgccgaaaaaggaagctggagagaatcgcccggctggaggaaaaagtgaaaaccttgaaagctcaggcgtcggagctggcgtccacggccaacatgctcagggaacaggtggcacagcttaaacagaaagtcatgaactaaccga 7  False 613 630 627 867 796 973 143 106 59 79 137 422 751 -1.29950798682985 -1.31277136014492 -1.36682961118394 -1.36142630497879 -1.26097973318228 -1.04812181068889 0.0738142118772083 0.0747872647866387 0.0826298129114627 0.0763082870967521 0.0743178152754929 0.068594929673322 -1.26456042884407 0.0305123882082666 0.0361650023821529 0.00810927499378607 0.0305680632887431 0.00853049066303193 0.0278499345529345 0.00925520895598824 0.0243644581953777 0.00893481578681054 0.0413123710177277 0.00815849885941201 0.0614476566000814 0.00718024680946301 0.0387387590117611 0.00338427123031195 QERIKAERKRMRNRIAASKCRKRKLERIARLEEKVKTLKAQASELASTANMLREQVAQLKQKVMNAAAAAAAAAAACAAAAAAAAAAAAAAAAAAAAAAAAAAAAAAAAAAAAAAA BATF2 AAAAAAAAAAACAAAAAAAAAAAAAAAAAAAAAAAAAAAAAAAAAAAAAAA False 2 1 1 -0.996029 -0.96807563 -0.9482402 -0.9784776 -0.9596833 -0.9521583 -0.88969725 -0.9225782 -0.92996097 -0.9610358 -0.95059365 0.030306026 0.11879963 8 0.9135558 -1.0750997 0.88295454 -1.0104672 0.8496361 0.99205846 0.9675962 -0.9628558 0.83841 1.0440123 0.8926429 -0.95512176 0.6523898 -1.0567551 0.77414227 -0.9880196 0.77833015 1.0313388 0.9147124 -0.9569835 3aA 1.8088118 0.84770316 1.0072712329 TRUE
```
