## Supplementary material for "The genetic architecture of protein interaction affinity and specificity": Table S3 (part 20 of 74)

```
caggagcggatcaaggcggagaggaagcgcatgaggaaccgcatcgctgcctccaagtgccgaaaaaggaagctggagagaatcgcccggctggaggaaaaagtgaaaaccttgaaagctcaggcgtcggagctggcgtccacggccaacatgctcagggaacaggtggcacagcttaaacagaaagtcatgaactaaaaca 7  False 841 787 948 835 1079 1082 11068 9054 6692 5370 7649 8565 928.666666666667 -0.137243372688812 -0.155242431327111 -0.146289930175743 -0.198068068887949 -0.177151265657723 -0.181086231431813 0.0511903279837572 0.051883336689634 0.0496783766879984 0.0528198565298751 0.0543890759410183 0.0619736728703763 -0.164220033292636 0.0217435399482539 0.163852112112394 0.00562380110937099 0.162599763440368 0.00591799045546772 0.164560274184347 0.00556438094969882 0.160580220978277 0.00618459286580269 0.160293442828288 0.0059707515941416 0.152205522834512 0.00648715975098212 0.160782642263283 0.00241167738787743 QERIKAERKRMRNRIAASKCRKRKLERIARLEEKVKTLKAQASELASTANMLREQVAQLKQKVMNAAAAAAAAAAAACAAAAAAAAAAAAAAAAAAAAAAAAAAAAAAAAAAAAAA BATF3 AAAAAAAAAAAACAAAAAAAAAAAAAAAAAAAAAAAAAAAAAAAAAAAAAA False 2 1 1 0.050326705 0.07067323 0.06316769 0.07623553 0.065720916 0.057566404 0.08085036 0.080090284 0.07951248 0.06950891 0.06936525 0.010285926 0.040320832 8 -2.5585241 0.7303225 -2.6750998 0.76337874 -2.6292982 -0.7593894 -2.6700356 0.77395785 -2.49336 -0.8033745 -2.7661023 0.6925307 -2.84918 0.73090553 -2.8583784 0.7454422 -2.6371899 -0.7727252 -2.7556493 0.73079693 3aA 1.8088118 -2.6880155 0.750282386 TRUE
caggagcggatcaaggcggagaggaagcgcatgaggaaccgcatcgctgcctccaagtgccgaaaaaggaagctggagagaatcgcccggctggaggaaaaagtgaaaaccttgaaagctcaggcgtcggagctggcgtccacggccaacatgctcagggaacaggtggcacagcttaaacagaaagtcatgaactaaatca 7  False 999 1051 1076 1271 1372 1179 134 137 178 82 136 97 1158 -1.45900022517349 -1.38269839494231 -1.20734449335402 -1.45578205768379 -1.42181315645081 -1.54439460697658 0.0711504775145225 0.0659711216163399 0.0608699623176943 0.0726996650454114 0.0690385493888292 0.0839049588965171 -1.3929932758676 0.0284180928108442 0.0186430863823638 0.00781663548835654 0.0225919470457645 0.00752489128441122 0.0457135607536613 0.00681792927447424 0.0133164934078038 0.00851228797889277 0.0236563178166549 0.00757894892841341 0.00949977679120662 0.00878284031026787 0.0244936731718061 0.00315198316380947 QERIKAERKRMRNRIAASKCRKRKLERIARLEEKVKTLKAQASELASTANMLREQVAQLKQKVMNAAAAAAAAAAAAACAAAAAAAAAAAAAAAAAAAAAAAAAAAAAAAAAAAAA CEBPA AAAAAAAAAAAAACAAAAAAAAAAAAAAAAAAAAAAAAAAAAAAAAAAAAA False 2 1 1 -1.462227 -1.4583467 -1.4601618 -1.4604219 -1.4599663 -1.4625565 -1.4587353 -1.4591995 -1.4560657 -1.4558809 -1.4593563 0.0022354412 0.00876293 8 5.2002187 -0.92971534 5.6212792 0.8162471 5.092922 0.95650005 4.89293 1.0399063 4.587943 1.0569477 4.895041 0.95209175 4.9112988 0.9631187 5.6030855 0.83559185 5.38809 0.8598434 6.0300937 0.7350532 3aA 1.8088118 5.223556 0.9145015403 TRUE
caggagcggatcaaggcggagaggaagcgcatgaggaaccgcatcgctgcctccaagtgccgaaaaaggaagctggagagaatcgcccggctggaggaaaaagtgaaaaccttgaaagctcaggcgtcggagctggcgtccacggccaacatgctcagggaacaggtggcacagcttaaacagaaagtcatgaactaatcaa 5  False 433 509 476 702 653 607 59 48 35 28 44 50 563.333333333333 -1.45447113962394 -1.47139098936268 -1.43655599038351 -1.58720791114864 -1.53433574929902 -1.54403482544252 0.0977902387229076 0.0955525659476108 0.0996179524639268 0.108798544839701 0.102018534382397 0.105931822858029 -1.50051827273608 0.0413611536513223 0.01914065452348 0.0107432961396544 0.0124753670272081 0.0108990517833521 0.0200400147855025 0.0111580183148817 -0.00207195042980921 0.0127390483131046 0.0113037554867863 0.0111994424662822 0.009537437303789 0.0110885255910217 0.0125675744686315 0.00458755838445837 QERIKAERKRMRNRIAASKCRKRKLERIARLEEKVKTLKAQASELASTANMLREQVAQLKQKVMNAAAAAAAAAAAAAACAAAAAAAAAAAAAAAAAAAAAAAAAAAAAAAAAAAA CEBPB AAAAAAAAAAAAAACAAAAAAAAAAAAAAAAAAAAAAAAAAAAAAAAAAAA False 2 1 1 -1.4429848 -1.4309502 -1.4361396 -1.4217058 -1.4299756 -1.4305449 -1.430331 -1.4171822 -1.4376409 -1.4493426 -1.4326798 0.009436381 0.036990613 8 3.372706 -1.1725204 3.6851149 -0.9859574 3.4380226 1.1123319 4.056783 -0.87131345 3.514688 1.0430447 3.6973639 -0.96407133 3.1009443 -1.181548 3.7224426 -0.9046606 3.1788678 1.2221615 3.449354 -1.2039356 3aA 1.8088118 3.522895 1.06615448174 TRUE
caggagcggatcaaggcggagaggaagcgcatgaggaaccgcatcgctgcctccaagtgccgaaaaaggaagctggagagaatcgcccggctggaggaaaaagtgaaaaccttgaaagctcaggcgtcggagctggcgtccacggccaacatgctcagggaacaggtggcacagcttaaacagaaagtcatgaactaagcaa 6  False 838 848 977 1190 1014 1082 102 105 121 89 88 129 991.5 -1.48699386347348 -1.3967815262239 -1.28917337149572 -1.41539744610995 -1.46056797645649 -1.43364910930168 0.0778375630210518 0.0721126866961002 0.0663132329355726 0.0714834245501253 0.0794245900120914 0.0794468950797657 -1.40590744655543 0.0301866854686065 0.0155676879559898 0.00855128284013774 0.020985577027466 0.00822541915795712 0.0365480629853557 0.00742761971424851 0.0180450632494604 0.00836988031661537 0.0194018715087143 0.00871911296935815 0.0210921788846202 0.00831618776540695 0.0230613022926785 0.00334814602097265 QERIKAERKRMRNRIAASKCRKRKLERIARLEEKVKTLKAQASELASTANMLREQVAQLKQKVMNAAAAAAAAAAAAAAACAAAAAAAAAAAAAAAAAAAAAAAAAAAAAAAAAAA CEBPD AAAAAAAAAAAAAAACAAAAAAAAAAAAAAAAAAAAAAAAAAAAAAAAAAA False 2 1 1 -1.4158939 -1.4121448 -1.4231163 -1.4253062 -1.4247813 -1.4175951 -1.4096044 -1.4219607 -1.4209527 -1.4224725 -1.4193828 0.005376902 0.021077456 5 5.7531834 -0.5807748 6.3275957 -0.5172576 5.1950445 0.67700124 5.544125 -0.6515945 4.8878345 0.72635317 5.568445 -0.59629536 5.077359 -0.6427585 5.3324027 -0.6481863 5.298179 0.65842545 5.878041 -0.5866899 3aA 1.8088118 5.4874873 0.628533684 TRUE
caggagcggatcaaggcggagaggaagcgcatgaggaaccgcatcgctgcctccaagtgccgaaaaaggaagctggagagaatcgcccggctggaggaaaaagtgaaaaccttgaaagctcaggcgtcggagctggcgtccacggccaacatgctcagggaacaggtggcacagcttaaacagaaagtcatgaactaataca 6  False 643 651 1004 1073 1031 951 86 94 84 71 94 104 892.166666666667 -1.45983096733821 -1.35467078772444 -1.40005072082669 -1.44886594116457 -1.44618799073674 -1.45943375096802 0.0837893628420808 0.0766394537574585 0.0724903774627975 0.0769417461147336 0.0779342318886407 0.0841509319369649 -1.42563615101497 0.031980288787723 0.0185518205340761 0.00920515125150791 0.0257888715804602 0.00874175765837967 0.0241289009373451 0.00811950998165191 0.01412629047455 0.00900898649420674 0.0209804848823452 0.00855550367856812 0.0183931442483932 0.00880858779841751 0.0208730997023733 0.00354708292719075 QERIKAERKRMRNRIAASKCRKRKLERIARLEEKVKTLKAQASELASTANMLREQVAQLKQKVMNAAAAAAAAAAAAAAAACAAAAAAAAAAAAAAAAAAAAAAAAAAAAAAAAAA CEBPE AAAAAAAAAAAAAAAACAAAAAAAAAAAAAAAAAAAAAAAAAAAAAAAAAA False 2 1 1 -1.4065758 -1.4029417 -1.3977407 -1.3895874 -1.3945152 -1.3933297 -1.389225 -1.3959202 -1.3889889 -1.3975489 -1.3956373 0.0058657993 0.022993933 3 2.8297582 -1.1279981 2.8884835 -1.0845661 2.9018316 1.0660962 3.171513 -0.95057005 2.8188052 -1.0818352 3.085918 -0.9635463 2.5981565 -1.1456221 2.832286 -1.0741974 2.7913136 -1.0713536 3.0751488 -0.99320555 3aA 1.8088118 2.9005876 1.0558990648 TRUE
caggagcggatcaaggcggagaggaagcgcatgaggaaccgcatcgctgcctccaagtgccgaaaaaggaagctggagagaatcgcccggctggaggaaaaagtgaaaaccttgaaagctcaggcgtcggagctggcgtccacggccaacatgctcagggaacaggtggcacagcttaaacagaaagtcatgaactaacaca 7  False 1440 1307 1813 1647 1988 1519 166 158 124 69 118 242 1619 -1.50266233034136 -1.40334980104174 -1.45701840373755 -1.57378224909372 -1.57130102274026 -1.3471070297255 0.0654611783240532 0.0623958977957037 0.0637526895830442 0.0751402451275358 0.0690028858235558 0.0692288005207383 -1.47099361159481 0.0273993423019059 0.0138463404900844 0.00719160555869762 0.0202363771848761 0.00711708905354751 0.0177480585936332 0.00714081809951038 -0.000499961045161978 0.00879805161317657 0.00724576293022039 0.00757503383543701 0.0301510625910473 0.00724659791079729 0.0158422922849853 0.00303898879526864 QERIKAERKRMRNRIAASKCRKRKLERIARLEEKVKTLKAQASELASTANMLREQVAQLKQKVMNAAAAAAAAAAAAAAAAACAAAAAAAAAAAAAAAAAAAAAAAAAAAAAAAAA CREB3 AAAAAAAAAAAAAAAAACAAAAAAAAAAAAAAAAAAAAAAAAAAAAAAAAA False 2 1 1 -1.466844 -1.4666972 -1.465484 -1.4607878 -1.4650185 -1.4601614 -1.4558761 -1.4598936 -1.4590626 -1.4650561 -1.4624882 0.0037881644 0.014849604 4 4.4306707 -1.1829392 4.7728343 -1.0972506 4.6399817 1.1609883 4.9036546 -1.0447772 4.217857 1.2606862 5.3297243 -0.84878683 4.6721 -0.97539735 5.3695645 -0.88028276 5.0715923 0.9523242 4.928369 -1.0201969 3aA 1.8088118 4.834901 1.0423629519 TRUE
caggagcggatcaaggcggagaggaagcgcatgaggaaccgcatcgctgcctccaagtgccgaaaaaggaagctggagagaatcgcccggctggaggaaaaagtgaaaaccttgaaagctcaggcgtcggagctggcgtccacggccaacatgctcagggaacaggtggcacagcttaaacagaaagtcatgaactaacgga 6  False 921 909 1338 1225 1450 1147 157 102 83 81 133 119 1165 -1.38991678317169 -1.42375445973178 -1.48461771145878 -1.44906083054349 -1.44443318617893 -1.4751544127118 0.0689210287332598 0.0720878180155893 0.0716877846325508 0.0731886221943876 0.0689715980498212 0.0803377187677659 -1.44268183186765 0.0294963859031543 0.0262326360701909 0.00757170686564232 0.0179089521756276 0.00822258255138373 0.0146567123712426 0.00802961307775271 0.0141034711876059 0.00856953919262014 0.0211731247080761 0.00757159911032593 0.0167475673542112 0.00840943567708234 0.0189824837690332 0.00327158167787008 QERIKAERKRMRNRIAASKCRKRKLERIARLEEKVKTLKAQASELASTANMLREQVAQLKQKVMNAAAAAAAAAAAAAAAAAACAAAAAAAAAAAAAAAAAAAAAAAAAAAAAAAA CREB3L1 AAAAAAAAAAAAAAAAAACAAAAAAAAAAAAAAAAAAAAAAAAAAAAAAAA False 2 1 1 -1.460033 -1.4526478 -1.4437374 -1.4529793 -1.4538833 -1.4523736 -1.4442945 -1.4475573 -1.4445746 -1.4587984 -1.4510878 0.0058690803 0.023006795 3 3.943962 -1.1883669 4.3683352 -0.98536736 4.585001 0.8847271 4.5284233 -1.005964 3.98837 1.1221521 4.9439034 -0.84438604 4.5694275 -0.8878639 4.7212234 -0.87423927 5.1624365 0.79567045 4.604119 -0.99627775 3aA 1.8088118 4.5427866 0.9585014972 TRUE
caggagcggatcaaggcggagaggaagcgcatgaggaaccgcatcgctgcctccaagtgccgaaaaaggaagctggagagaatcgcccggctggaggaaaaagtgaaaaccttgaaagctcaggcgtcggagctggcgtccacggccaacatgctcagggaacaggtggcacagcttaaacagaaagtcatgaactaaacga 7  False 720 723 1137 896 1074 1050 87 55 77 42 133 84 933.333333333333 -1.4890971425541 -1.53024778714665 -1.45981311222345 -1.54308177347346 -1.35693378279981 -1.55275902039791 0.0826298270159417 0.0883294771194942 0.0737857750754839 0.0923976290591243 0.0714889980485496 0.0877078870067955 -1.47648405427941 0.0333128803908865 0.0153366204146637 0.00907776392811616 0.00576195979959365 0.0100751616199361 0.0174350285854947 0.00826460501653173 0.00309470874328027 0.0108186912089194 0.0307786786391421 0.00784795552557005 0.00862422297013574 0.00918091583218307 0.0152333216894242 0.0036948868746746 QERIKAERKRMRNRIAASKCRKRKLERIARLEEKVKTLKAQASELASTANMLREQVAQLKQKVMNAAAAAAAAAAAAAAAAAAACAAAAAAAAAAAAAAAAAAAAAAAAAAAAAAA CREB3L2 AAAAAAAAAAAAAAAAAAACAAAAAAAAAAAAAAAAAAAAAAAAAAAAAAA False 2 1 1 -1.4710832 -1.4710643 -1.4675767 -1.4681399 -1.4683353 -1.4714265 -1.4656489 -1.4696064 -1.4683928 -1.4746081 -1.4695882 0.002530985 0.009921461 9 4.1507015 -1.4103714 4.195889 -1.4012223 5.1025214 1.1158556 4.2973595 -1.4830081 3.971703 -1.4633096 4.756429 -1.1427094 4.006135 -1.3318439 4.420857 -1.2990365 3.6301274 -1.6381353 3.700444 -1.851001 3aA 1.8088118 4.2244825 1.413649329 TRUE
caggagcggatcaaggcggagaggaagcgcatgaggaaccgcatcgctgcctccaagtgccgaaaaaggaagctggagagaatcgcccggctggaggaaaaagtgaaaaccttgaaagctcaggcgtcggagctggcgtccacggccaacatgctcagggaacaggtggcacagcttaaacagaaagtcatgaactaagtta 7  False 750 730 1064 958 1172 949 70 72 70 274 93 69 937.166666666667 -1.56352224930354 -1.45909832322213 -1.46799740336785 -1.04880879326026 -1.48667031190398 -1.58129158669605 0.08812500641659 0.0812521947852446 0.0761091305887593 0.0588970949694589 0.0770459686521017 0.0930741804427039 -1.37661941235324 0.0312340334797742 0.00716023213218628 0.00968146773754212 0.013877510480841 0.00926790264283355 0.0165183216243011 0.00852483967030556 0.0609683446827612 0.00689616703442947 0.0165363960747693 0.00845799146598091 0.00563754641687284 0.00974263827297171 0.0263097747120221 0.00346431227181233 QERIKAERKRMRNRIAASKCRKRKLERIARLEEKVKTLKAQASELASTANMLREQVAQLKQKVMNAAAAAAAAAAAAAAAAAAAACAAAAAAAAAAAAAAAAAAAAAAAAAAAAAA CREB3L3 AAAAAAAAAAAAAAAAAAAACAAAAAAAAAAAAAAAAAAAAAAAAAAAAAA False 2 1 1 -1.464969 -1.4675201 -1.4642732 -1.4613649 -1.4675083 -1.461627 -1.4647508 -1.4581108 -1.4622326 -1.4604661 -1.4632822 0.003054963 0.011975455 9 5.021486 -1.0068929 4.635297 -1.1500343 4.632973 1.1319951 5.0030513 -1.0355874 3.7012267 1.5303228 5.2418785 -0.8785528 3.9739182 -1.3169011 5.382095 -0.85752815 4.0300164 1.2631042 5.5357 -0.8467062 3aA 1.8088118 4.7170305 1.1017625135 TRUE
caggagcggatcaaggcggagaggaagcgcatgaggaaccgcatcgctgcctccaagtgccgaaaaaggaagctggagagaatcgcccggctggaggaaaaagtgaaaaccttgaaagctcaggcgtcggagctggcgtccacggccaacatgctcagggaacaggtggcacagcttaaacagaaagtcatgaactaactta 7  False 993 834 782 1006 1358 1021 106 59 52 64 118 73 999 -1.52481996558149 -1.5501434968226 -1.46497712105888 -1.45961211907923 -1.4602071958861 -1.58629992008087 0.0759255523416644 0.0852814677519143 0.0847619404723584 0.0798286213384677 0.0714363618858904 0.0911516303555866 -1.50279048904287 0.0329084720102869 0.0114120889712419 0.00834122816372934 0.00349258725188328 0.00972749526891824 0.0168566177294319 0.00949402452874109 0.0128680376198099 0.00934700611573052 0.0194414774613526 0.00784217720618019 0.00511329382301018 0.00954139330931624 0.012315552364572 0.00365003205575913 QERIKAERKRMRNRIAASKCRKRKLERIARLEEKVKTLKAQASELASTANMLREQVAQLKQKVMNAAAAAAAAAAAAAAAAAAAAACAAAAAAAAAAAAAAAAAAAAAAAAAAAAA CREB3L4 AAAAAAAAAAAAAAAAAAAAACAAAAAAAAAAAAAAAAAAAAAAAAAAAAA False 2 1 1 -1.455926 -1.4604996 -1.4605216 -1.4603373 -1.4614757 -1.467333 -1.4567434 -1.4685113 -1.4546179 -1.4599674 -1.4605933 0.0044929637 0.017612418 1 5.056048 -0.88155377 4.7577353 -0.9921008 4.447652 -1.1014967 4.7609057 -1.0670782 4.3429236 -1.1439098 5.137119 -0.9741724 4.183591 -1.101111 3.8201475 -1.4560816 4.880615 -0.93224 4.9463105 -0.9413313 3aA 1.8088118 4.6345716 1.0591075815 TRUE
caggagcggatcaaggcggagaggaagcgcatgaggaaccgcatcgctgcctccaagtgccgaaaaaggaagctggagagaatcgcccggctggaggaaaaagtgaaaaccttgaaagctcaggcgtcggagctggcgtccacggccaacatgctcagggaacaggtggcacagcttaaacagaaagtcatgaactaacgta 6  False 4474 4349 4949 5653 5522 5309 4136 3409 2374 2879 2414 2607 5042.66666666667 -0.902656530454268 -0.891198354806912 -0.90639826439685 -0.891122458382756 -0.989257833986598 -1.01105047235337 0.0427561438582713 0.0409518244632076 0.0449241674103361 0.0406393219793481 0.0441413957005396 0.0544503718378352 -0.924966084794354 0.0179756096338677 0.0797633489551352 0.00469721642218952 0.0786541190641735 0.0046711048627617 0.0794219782772459 0.0050318709664993 0.0794315864593909 0.00475839347731619 0.0711415956316042 0.00484577654954911 0.0653281381469509 0.00569965025876754 0.0764047509590172 0.00199375866995345 QERIKAERKRMRNRIAASKCRKRKLERIARLEEKVKTLKAQASELASTANMLREQVAQLKQKVMNAAAAAAAAAAAAAAAAAAAAAACAAAAAAAAAAAAAAAAAAAAAAAAAAAA CREB5 AAAAAAAAAAAAAAAAAAAAAACAAAAAAAAAAAAAAAAAAAAAAAAAAAA False 2 1 1 -0.9525971 -0.93888193 -0.93377256 -0.94301385 -0.93706685 -0.9434813 -0.8753762 -0.89946526 -0.90290517 -0.936761 -0.9263321 0.02486906 0.09748672 6 0.8743936 -0.98478824 0.8497437 -0.95613354 0.8399176 -0.9569807 0.9236042 0.90230715 0.8101489 1.0044166 0.876479 -0.9460633 0.6452324 1.0117706 0.75020045 0.93872803 0.7512657 0.9737135 0.89968956 -0.8997804 3aA 1.8088118 0.82333374 0.957468196115 TRUE
caggagcggatcaaggcggagaggaagcgcatgaggaaccgcatcgctgcctccaagtgccgaaaaaggaagctggagagaatcgcccggctggaggaaaaagtgaaaaccttgaaagctcaggcgtcggagctggcgtccacggccaacatgctcagggaacaggtggcacagcttaaacagaaagtcatgaactaattca 6  False 875 929 1084 1087 1111 866 104 83 70 289 80 54 992 -1.49384964598449 -1.48619117923104 -1.4732616402778 -1.06876787319787 -1.51498089618335 -1.62714691751056 0.0771220852094426 0.076110070753065 0.0760403019729693 0.0572628286044329 0.0806986579271203 0.100487705247783 -1.38363042700658 0.0305528877748851 0.0148145074469049 0.00847268000500969 0.0107872068592516 0.00868137442616721 0.0159286844113067 0.00851713030731849 0.0586313678051296 0.00670481338892601 0.0134285023793438 0.00885897824382894 0.000837591167326235 0.0105186568224775 0.0255321503902341 0.00338876322606173 QERIKAERKRMRNRIAASKCRKRKLERIARLEEKVKTLKAQASELASTANMLREQVAQLKQKVMNAAAAAAAAAAAAAAAAAAAAAAACAAAAAAAAAAAAAAAAAAAAAAAAAAA CREBL2 AAAAAAAAAAAAAAAAAAAAAAACAAAAAAAAAAAAAAAAAAAAAAAAAAA False 2 1 1 -1.4727013 -1.4717759 -1.4717687 -1.4668353 -1.4682924 -1.4689631 -1.4708155 -1.4652679 -1.47253 -1.4735318 -1.4702483 0.0027669219 0.010846334 5 4.310011 -1.4483044 4.375009 -1.3800317 4.1547623 -1.6737366 5.2424784 -1.1460648 4.686684 1.238321 5.3319025 -0.9667789 3.6682224 -1.716472 4.7783527 -1.0806121 3.265646 2.5395837 4.3843136 -1.4578056 3aA 1.8088118 4.4210043 1.4647710606 TRUE
caggagcggatcaaggcggagaggaagcgcatgaggaaccgcatcgctgcctccaagtgccgaaaaaggaagctggagagaatcgcccggctggaggaaaaagtgaaaaccttgaaagctcaggcgtcggagctggcgtccacggccaacatgctcagggaacaggtggcacagcttaaacagaaagtcatgaactaaagta 6  False 1243 996 1126 1330 1289 1367 418 141 72 55 73 100 1225.16666666667 -1.19410529972736 -1.36008786964765 -1.4760440020864 -1.5773342483317 -1.58499049256656 -1.5794708971633 0.0556550120431534 0.0659449733807421 0.075273297042321 0.0820080799436116 0.0817217081795646 0.0823857436281579 -1.41555767867405 0.0291724665530934 0.0477446068114456 0.00611429406292641 0.0251709807283394 0.00752190872741762 0.015617037331126 0.00843121953669833 -0.000915858978056294 0.00960219545220783 0.00574295336094224 0.00897128717388492 0.00582812901927318 0.00862381484533228 0.0219909500573192 0.00323565427258571 QERIKAERKRMRNRIAASKCRKRKLERIARLEEKVKTLKAQASELASTANMLREQVAQLKQKVMNAAAAAAAAAAAAAAAAAAAAAAAACAAAAAAAAAAAAAAAAAAAAAAAAAA CREBRF AAAAAAAAAAAAAAAAAAAAAAAACAAAAAAAAAAAAAAAAAAAAAAAAAA False 2 1 1 -1.462717 -1.4606793 -1.4697168 -1.4682444 -1.4708297 -1.4749963 -1.4651092 -1.4644694 -1.4661018 -1.4738379 -1.4676702 0.004700861 0.018427376 6 4.9086175 -0.9923183 4.9667068 -0.9527363 4.025594 1.5276351 4.0845 -1.5690782 3.4394703 1.8795495 3.8732996 -1.5659552 3.943517 -1.3370934 4.7597404 -1.0684423 4.3184958 1.2827213 3.8640184 -1.6826745 3aA 1.8088118 4.2196627 1.38582041304 TRUE
caggagcggatcaaggcggagaggaagcgcatgaggaaccgcatcgctgcctccaagtgccgaaaaaggaagctggagagaatcgcccggctggaggaaaaagtgaaaaccttgaaagctcaggcgtcggagctggcgtccacggccaacatgctcagggaacaggtggcacagcttaaacagaaagtcatgaactaagtaa 6  False 749 812 689 757 825 701 99 73 38 39 88 60 755.5 -1.46323806600932 -1.48448510192566 -1.51785099723742 -1.5172635556803 -1.40043969027334 -1.53258806361296 0.0792966331817315 0.0800482025387911 0.0948152705312491 0.0960560681535053 0.081480907605835 0.0992666197536897 -1.47953802607456 0.0356502977864485 0.0181775145657224 0.0087115771908769 0.0109818078593751 0.00913057117809773 0.0109343149297172 0.010620079001335 0.00611772273956057 0.0112470520150546 0.0260026650388407 0.00894485244623804 0.0107356392043784 0.0103908384069649 0.0148945914394697 0.00395414073546837 QERIKAERKRMRNRIAASKCRKRKLERIARLEEKVKTLKAQASELASTANMLREQVAQLKQKVMNAAAAAAAAAAAAAAAAAAAAAAAAACAAAAAAAAAAAAAAAAAAAAAAAAA CREBZF AAAAAAAAAAAAAAAAAAAAAAAAACAAAAAAAAAAAAAAAAAAAAAAAAA False 2 1 1 -1.4721432 -1.4720184 -1.4714763 -1.4652271 -1.4684219 -1.4694476 -1.4618236 -1.4718788 -1.4626542 -1.4685887 -1.468368 0.0038890585 0.01524511 2 4.622477 -1.3176403 4.2688284 -1.4284581 3.7826672 1.7955427 4.722286 -1.2044998 4.530876 1.2864325 4.985371 -1.0438776 5.0687647 -0.9780389 4.112121 -1.5246779 5.0931525 1.0073605 6.006221 -0.89915645 3aA 1.8088118 4.720543 1.24856848236 TRUE
caggagcggatcaaggcggagaggaagcgcatgaggaaccgcatcgctgcctccaagtgccgaaaaaggaagctggagagaatcgcccggctggaggaaaaagtgaaaaccttgaaagctcaggcgtcggagctggcgtccacggccaacatgctcagggaacaggtggcacagcttaaacagaaagtcatgaactaaccta 7  False 567 466 522 424 546 451 53 79 41 20 48 46 496 -1.56308689116062 -1.31070481679003 -1.41790629405658 -1.54136830224812 -1.45680668507759 -1.48024282529473 0.0988088953552702 0.0840012617271201 0.0938511169502759 0.12824888348391 0.101474696038796 0.111935597254863 -1.44467300756278 0.040982177396705 0.00720806084717118 0.0108552063876404 0.0308037802767083 0.00958147060051488 0.0221289319739796 0.0105120859835227 0.00329533635971535 0.0150164574830515 0.0198147804634634 0.0111397407044701 0.0162149323855942 0.0117169770255942 0.0187616331894735 0.00454552436120466 QERIKAERKRMRNRIAASKCRKRKLERIARLEEKVKTLKAQASELASTANMLREQVAQLKQKVMNAAAAAAAAAAAAAAAAAAAAAAAAAACAAAAAAAAAAAAAAAAAAAAAAAA CREM AAAAAAAAAAAAAAAAAAAAAAAAAACAAAAAAAAAAAAAAAAAAAAAAAA False 2 1 1 -1.4653846 -1.4644247 -1.4652178 -1.4628855 -1.4634125 -1.4677163 -1.4616972 -1.4571604 -1.4605404 -1.4623659 -1.4630806 0.002929687 0.011484373 2 4.324531 -1.1780021 4.519044 -1.1099248 4.161269 1.2865969 4.416205 -1.2118132 4.1020546 1.2539877 4.402546 -1.1443018 3.9533389 -1.2513667 4.3163123 -1.056577 4.5267777 1.0919468 5.1744385 -0.930462 3aA 1.8088118 4.3909183 1.15149790698 TRUE
caggagcggatcaaggcggagaggaagcgcatgaggaaccgcatcgctgcctccaagtgccgaaaaaggaagctggagagaatcgcccggctggaggaaaaagtgaaaaccttgaaagctcaggcgtcggagctggcgtccacggccaacatgctcagggaacaggtggcacagcttaaacagaaagtcatgaactaatcga 6  False 1006 891 1376 1078 1405 1031 107 93 67 69 116 74 1131.16666666667 -1.52586239494311 -1.44358242526434 -1.5530697829636 -1.45794554372396 -1.47510809641713 -1.58514785797971 0.0756446577039652 0.0740381760801153 0.0762724229009855 0.0775628296928272 0.0714809295858322 0.0907539832077854 -1.50180371607009 0.031427999309025 0.0112975670365089 0.00831036890501136 0.0156473067561168 0.0084450470486009 0.00698952539689729 0.00854312973314497 0.0130631742735165 0.00908170818105897 0.0178056788370804 0.00784706978177318 0.00523388714186904 0.00949976917356904 0.012424999955493 0.00348582592623744 QERIKAERKRMRNRIAASKCRKRKLERIARLEEKVKTLKAQASELASTANMLREQVAQLKQKVMNAAAAAAAAAAAAAAAAAAAAAAAAAAACAAAAAAAAAAAAAAAAAAAAAAA DBP AAAAAAAAAAAAAAAAAAAAAAAAAAACAAAAAAAAAAAAAAAAAAAAAAA False 2 1 1 -1.4581252 -1.4597547 -1.4636827 -1.459966 -1.4564383 -1.462677 -1.455686 -1.4587458 -1.4615064 -1.4614493 -1.4598031 0.0026067372 0.01021841 5 5.6565256 -0.80857515 5.5953636 -0.8350836 5.244015 -0.98811436 5.591087 -0.9025351 5.362217 0.8608805 5.9951887 -0.7786104 5.251033 -0.86585385 5.571593 -0.8352382 4.717145 1.0651499 5.259314 -0.9033687 3aA 1.8088118 5.4256144 0.8843409684 TRUE
caggagcggatcaaggcggagaggaagcgcatgaggaaccgcatcgctgcctccaagtgccgaaaaaggaagctggagagaatcgcccggctggaggaaaaagtgaaaaccttgaaagctcaggcgtcggagctggcgtccacggccaacatgctcagggaacaggtggcacagcttaaacagaaagtcatgaactaaaata 7  False 832 835 924 1190 1125 973 1456 999 1310 576 1513 725 979.833333333333 -0.718731586539474 -0.77534996850524 -0.600062253637811 -0.905021715696195 -0.661684384320713 -0.886561960819323 0.0533161748263927 0.0535094539768125 0.0513019604483878 0.0525431902746276 0.0552873805676366 0.0662173849826076 -0.749643535660104 0.0223694853365299 0.099969457108168 0.00585734795899774 0.0918681813847183 0.00610347094301925 0.113734095059559 0.00574623549384566 0.0778041445603007 0.00615219845466974 0.107102120111043 0.00606936613554735 0.0783591047506646 0.00693137480447432 0.0958505922681299 0.00248110390915887 QERIKAERKRMRNRIAASKCRKRKLERIARLEEKVKTLKAQASELASTANMLREQVAQLKQKVMNAAAAAAAAAAAAAAAAAAAAAAAAAAAACAAAAAAAAAAAAAAAAAAAAAA DDIT3 AAAAAAAAAAAAAAAAAAAAAAAAAAAACAAAAAAAAAAAAAAAAAAAAAA False 2 1 1 -0.53361547 -0.5256121 -0.5432256 -0.53644884 -0.53433555 -0.5108075 -0.42875564 -0.48880965 -0.469787 -0.5037445 -0.50751424 0.03627347 0.14219199 8 -0.13543497 1.0321794 -0.17199187 1.0232692 -0.12260041 -1.0780103 -0.14698914 0.9854592 -0.13768971 1.0953186 -0.20417874 0.96784955 -0.36798537 -1.0765232 -0.26137114 1.0298731 -0.27842158 1.0369854 -0.23498094 0.9418044 3aA 1.8088118 -0.20489812 1.026727244 TRUE
caggagcggatcaaggcggagaggaagcgcatgaggaaccgcatcgctgcctccaagtgccgaaaaaggaagctggagagaatcgcccggctggaggaaaaagtgaaaaccttgaaagctcaggcgtcggagctggcgtccacggccaacatgctcagggaacaggtggcacagcttaaacagaaagtcatgaactaatgaa 4  False 1702 1640 1925 1921 2362 1681 5061 4486 2921 2751 3824 1795 1871.83333333333 -0.565940276737246 -0.548792291223339 -0.580859791014208 -0.608570294026308 -0.607618609273645 -0.779138698548414 0.0461669335431686 0.0452372426288013 0.0468074545259994 0.0453017740960676 0.0475279562897821 0.0596036807191869 -0.60313593443104 0.0195153587617154 0.116755204951797 0.00507192788760234 0.117710123274225 0.00515991428443366 0.115884926554741 0.00524281439194624 0.112515169314403 0.00530431256897257 0.113037380215496 0.00521754811740594 0.0896037483395738 0.00623907831605577 0.112100433364711 0.00216453942430492 QERIKAERKRMRNRIAASKCRKRKLERIARLEEKVKTLKAQASELASTANMLREQVAQLKQKVMNAAAAAAAAAAAAAAAAAAAAAAAAAAAAAAAAAAAAAAAAAAAAAAAAAAA FOS AAAAAAAAAAAAAAAAAAAAAAAAAAAAAAAAAAAAAAAAAAAAAAAAAAA False 1 1 1 -0.616326 -0.61584073 -0.6046528 -0.6220941 -0.6034279 -0.60723907 -0.5455408 -0.573081 -0.5782248 -0.6184713 -0.5984898 0.024887297 0.09755821 NA 0.04890883 -0.9855633 0.031642318 -0.9802675 0.008977532 0.9818175 0.05607891 -0.9259659 0.0076488256 1.0031701 0.023566365 -0.9261728 -0.11889863 -1.0434102 -0.07573235 -0.97534174 -0.039306045 1.0063037 0.044451714 -0.9332268 3aA 1.8088118 0 0.976123954 TRUE
caggagcggatcaaggcggagaggaagcgcatgaggaaccgcatcgctgcctccaagtgccgaaaaaggaagctggagagaatcgcccggctggaggaaaaagtgaaaaccttgaaagctcaggcgtcggagctggcgtccacggccaacatgctcagggaacaggtggcacagcttaaacagaaagtcatgaactaaaaga 7  False 417 417 401 630 503 526 1732 1325 702 948 605 584 482.333333333333 -0.469625576398966 -0.507747051959494 -0.540444294977255 -0.595037658732193 -0.694236653727358 -0.767500530198647 0.062063326077822 0.0634359727931948 0.0603578874525504 0.0587755523411285 0.0703889957230792 0.0750641236325406 -0.58221754352368 0.026248724178049 0.127336397531439 0.00681831540830247 0.122391883347963 0.00723572355743346 0.120411789773985 0.00676057273800121 0.114099684025233 0.00688193580168014 0.103528580552044 0.0077271989117698 0.0908219859200974 0.0078574165289553 0.114420589625473 0.00291136837476713 QERIKAERKRMRNRIAASKCRKRKLERIARLEEKVKTLKAQASELASTANMLREQVAQLKQKVMNAAAAAAAAAAAAAAAAAAAAAAAAAAAAACAAAAAAAAAAAAAAAAAAAAA FOSB AAAAAAAAAAAAAAAAAAAAAAAAAAAAACAAAAAAAAAAAAAAAAAAAAA False 2 1 1 -0.604129 -0.584403 -0.6040054 -0.58135563 -0.57454145 -0.57544047 -0.531331 -0.54149806 -0.5291195 -0.5663854 -0.5692209 0.027271554 0.10690449 9 0.023397671 0.8764181 -0.04909078 0.8343606 0.0082889255 -0.88440335 -0.052937865 0.78517866 -0.06650294 -0.87944174 -0.062137872 -0.81004447 -0.1711379 0.91578555 -0.17820878 0.82319695 -0.18307464 0.829026 -0.09830995 0.78788257 3aA 1.8088118 -0.08170516 0.842573802 TRUE
caggagcggatcaaggcggagaggaagcgcatgaggaaccgcatcgctgcctccaagtgccgaaaaaggaagctggagagaatcgcccggctggaggaaaaagtgaaaaccttgaaagctcaggcgtcggagctggcgtccacggccaacatgctcagggaacaggtggcacagcttaaacagaaagtcatgaactaataga 6  False 1281 1463 1358 1450 1691 1600 1175 743 364 400 468 569 1473.83333333333 -0.904910064341717 -1.01010738006073 -1.07092028179059 -1.0586843032576 -1.1225158486013 -1.10738193142029 0.0503150986748204 0.0493186410778321 0.053845538216958 0.0526853369222907 0.0552239555696344 0.0630909686335369 -1.03795743641978 0.0218716654422093 0.0795157743277514 0.00552764787589074 0.0650909498190913 0.00562545252093553 0.0609941784893971 0.00603113682563432 0.0598120369475981 0.00616884217922317 0.0565127296428582 0.00606240343391328 0.0552445407890955 0.0066041138666415 0.0638723533646394 0.00242588838375565 QERIKAERKRMRNRIAASKCRKRKLERIARLEEKVKTLKAQASELASTANMLREQVAQLKQKVMNAAAAAAAAAAAAAAAAAAAAAAAAAAAAAACAAAAAAAAAAAAAAAAAAAA FOSL1 AAAAAAAAAAAAAAAAAAAAAAAAAAAAAACAAAAAAAAAAAAAAAAAAAA False 2 1 1 -1.0369594 -1.0249712 -1.0340316 -1.0311885 -1.0211787 -1.0170363 -0.9739947 -0.998047 -0.99801576 -1.0190743 -1.0154498 0.01977686 0.077525295 2 1.1578776 -0.9523479 1.1498715 -0.91827285 1.1386744 0.95654726 1.2493514 -0.8693351 1.0859283 0.9682404 1.1417428 -0.9066266 0.9137585 -1.0014759 1.037043 -0.93856907 1.0486536 0.9452793 1.194734 -0.87105757 3aA 1.8088118 1.1130297 0.9327751907 TRUE
caggagcggatcaaggcggagaggaagcgcatgaggaaccgcatcgctgcctccaagtgccgaaaaaggaagctggagagaatcgcccggctggaggaaaaagtgaaaaccttgaaagctcaggcgtcggagctggcgtccacggccaacatgctcagggaacaggtggcacagcttaaacagaaagtcatgaactaagaga 7  False 579 597 768 652 811 776 5173 4888 3804 4242 3910 4232 697.166666666667 -0.24887059447727 -0.248423135450378 -0.246442483082533 -0.194899424386154 -0.289527545681975 -0.292320926160588 0.0559306517870179 0.0559632084071112 0.0514245874332854 0.0564817914072365 0.0586771726161984 0.0659999718557967 -0.250926426276746 0.0232458618671335 0.151588676450697 0.00614457601575593 0.151971254311629 0.006383354547758 0.153342376285664 0.00575997071033569 0.160951232515746 0.00661336298759871 0.147956942501897 0.00644149244818608 0.14056191352211 0.00690861685548956 0.151165631976925 0.00257830691599 QERIKAERKRMRNRIAASKCRKRKLERIARLEEKVKTLKAQASELASTANMLREQVAQLKQKVMNAAAAAAAAAAAAAAAAAAAAAAAAAAAAAAACAAAAAAAAAAAAAAAAAAA FOSL2 AAAAAAAAAAAAAAAAAAAAAAAAAAAAAAACAAAAAAAAAAAAAAAAAAA False 2 1 1 -0.3593551 -0.34575975 -0.35741377 -0.36605787 -0.34715378 -0.33862925 -0.2974379 -0.3206216 -0.3262756 -0.3420987 -0.34008032 0.020609748 0.080790214 5 -0.6258007 0.87647843 -0.6753551 0.89594245 -0.6530201 -0.87749445 -0.66934335 0.82012665 -0.6443595 0.9252207 -0.7282472 0.8314263 -0.75791246 0.9514792 -0.75716245 0.8970004 -0.7109515 -0.89219344 -0.7525564 0.8071201 3aA 1.8088118 -0.69620466 0.877448208 TRUE
caggagcggatcaaggcggagaggaagcgcatgaggaaccgcatcgctgcctccaagtgccgaaaaaggaagctggagagaatcgcccggctggaggaaaaagtgaaaaccttgaaagctcaggcgtcggagctggcgtccacggccaacatgctcagggaacaggtggcacagcttaaacagaaagtcatgaactaattga 6  False 974 909 1076 1112 1384 1283 94 71 60 91 110 122 1123 -1.55387842597138 -1.52301200401991 -1.51474321744587 -1.39079620667718 -1.48619963132892 -1.50117328520515 0.078789128867592 0.0798739111328865 0.0797366582171689 0.0715322111552942 0.0725391977552638 0.0791607355078563 -1.49100908199155 0.0313085388339237 0.00821970853114987 0.0086558224528769 0.00658729791803525 0.00911069090550108 0.0112824114622709 0.00893115217437143 0.0209255831880127 0.00837559266250377 0.0165880666859214 0.00796324488220172 0.0140240143584444 0.00828623370957535 0.0136222831476307 0.00347257600799816 QERIKAERKRMRNRIAASKCRKRKLERIARLEEKVKTLKAQASELASTANMLREQVAQLKQKVMNAAAAAAAAAAAAAAAAAAAAAAAAAAAAAAAACAAAAAAAAAAAAAAAAAA HLF AAAAAAAAAAAAAAAAAAAAAAAAAAAAAAAACAAAAAAAAAAAAAAAAAA False 2 1 1 -1.4575909 -1.4532573 -1.4539615 -1.450697 -1.4431033 -1.4519317 -1.450072 -1.4370782 -1.451768 -1.4559762 -1.4505436 0.0061334306 0.024043048 10 4.3183017 -1.052305 4.639618 -0.93354434 4.8213906 0.93011624 4.864328 -0.91185147 4.7839513 -0.8428558 4.8493056 -0.8574208 4.223234 -1.0125914 5.533952 -0.6865939 4.4134088 0.9978466 4.773489 -0.92953765 3aA 1.8088118 4.723365 0.91546634026 TRUE
caggagcggatcaaggcggagaggaagcgcatgaggaaccgcatcgctgcctccaagtgccgaaaaaggaagctggagagaatcgcccggctggaggaaaaagtgaaaaccttgaaagctcaggcgtcggagctggcgtccacggccaacatgctcagggaacaggtggcacagcttaaacagaaagtcatgaactaaataa 6  False 669 596 650 710 758 700 28762 24055 17374 17388 19655 25676 680.5 0.203937444758149 0.188624352830793 0.230084515043329 0.167363609201018 0.200879281808172 0.276682816719056 0.0535595336588993 0.0555850715249297 0.0523253655743736 0.0547858969436421 0.0592432137542014 0.0668960629842996 0.208084683354016 0.023069173399279 0.201334447843142 0.00588408351092974 0.201822382424421 0.00634022296443296 0.206717263453209 0.00586086516507313 0.203368034079757 0.00641479340619957 0.201793072209084 0.00650363159963528 0.200122982085652 0.00700241614207041 0.202076694136789 0.00255870957426747 QERIKAERKRMRNRIAASKCRKRKLERIARLEEKVKTLKAQASELASTANMLREQVAQLKQKVMNAAAAAAAAAAAAAAAAAAAAAAAAAAAAAAAAACAAAAAAAAAAAAAAAAA JDP2 AAAAAAAAAAAAAAAAAAAAAAAAAAAAAAAAACAAAAAAAAAAAAAAAAA False 2 1 1 0.20350087 0.19443631 0.2093364 0.20551908 0.20838976 0.20209873 0.21067989 0.20997643 0.21567357 0.20028281 0.20598939 0.006112234 0.023959959 8 -2.8538008 1.056268 -3.0056033 1.0241175 -2.750421 1.1973797 -2.7645283 1.1665679 -2.5122333 1.2949703 -2.9209309 1.0351794 -2.8672898 1.140936 -2.829811 1.210674 -2.6508265 1.2221905 -2.846718 1.0887735 3aA 1.8088118 -2.79895 1.143705674 TRUE
caggagcggatcaaggcggagaggaagcgcatgaggaaccgcatcgctgcctccaagtgccgaaaaaggaagctggagagaatcgcccggctggaggaaaaagtgaaaaccttgaaagctcaggcgtcggagctggcgtccacggccaacatgctcagggaacaggtggcacagcttaaacagaaagtcatgaactaataaa 5  False 1556 1359 1834 1906 1838 1689 2130 1838 1151 1136 1069 937 1697 -0.789518760450333 -0.741759597629122 -0.830430196218418 -0.848146417290411 -0.906035540713902 -0.97463015604627 0.0477055535941081 0.0475840898488481 0.0483001789232362 0.0467414903997434 0.0512976563240925 0.0609427192434469 -0.838097121379964 0.0203418330137853 0.0921927343785258 0.00524096163851168 0.0956996137274305 0.00542760368790745 0.0879310178139506 0.00541001162649561 0.084463582655553 0.00547288665768591 0.0802776147977494 0.00563138016179852 0.0691404732744757 0.00637924358974807 0.0860397926897294 0.00225620753677066 QERIKAERKRMRNRIAASKCRKRKLERIARLEEKVKTLKAQASELASTANMLREQVAQLKQKVMNAAAAAAAAAAAAAAAAAAAAAAAAAAAAAAAAAACAAAAAAAAAAAAAAAA JUN AAAAAAAAAAAAAAAAAAAAAAAAAAAAAAAAAACAAAAAAAAAAAAAAAA False 2 1 1 -0.930925 -0.88881594 -0.91045165 -0.9400705 -0.9228654 -0.896945 -0.8649092 -0.8518656 -0.8817394 -0.91463166 -0.90032196 0.028719464 0.1125803 3 0.7800037 1.0293243 0.7169339 0.9500027 0.75559044 0.9819408 0.8624194 0.9570651 0.728267 1.065266 0.75348914 -0.9386105 0.58313704 -1.0741053 0.62392396 -0.93448806 0.67856467 0.9977446 0.80016094 -0.93846214 3aA 1.8088118 0.7295153 0.986700946827 TRUE
caggagcggatcaaggcggagaggaagcgcatgaggaaccgcatcgctgcctccaagtgccgaaaaaggaagctggagagaatcgcccggctggaggaaaaagtgaaaaccttgaaagctcaggcgtcggagctggcgtccacggccaacatgctcagggaacaggtggcacagcttaaacagaaagtcatgaactaacaga 7  False 709 741 886 649 999 765 88 76 57 37 108 119 791.5 -1.48136616713177 -1.44838303086792 -1.47432105728769 -1.4895820987074 -1.39652693303631 -1.35423693269227 0.0824644371781093 0.0798689494082864 0.0817857545951865 0.0991122940671188 0.0756217086392314 0.0838059664658932 -1.43743519524902 0.033857260085285 0.0161859501585637 0.00905959409818704 0.0150997332969855 0.00911012495425933 0.01581002111712 0.00916066758147798 0.00935890044349458 0.0116049006391023 0.0264322016894692 0.00830163832713481 0.0294047324574248 0.00877247817289804 0.0195644126971503 0.00375526656457445 QERIKAERKRMRNRIAASKCRKRKLERIARLEEKVKTLKAQASELASTANMLREQVAQLKQKVMNAAAAAAAAAAAAAAAAAAAAAAAAAAAAAAAAAAACAAAAAAAAAAAAAAA JUNB AAAAAAAAAAAAAAAAAAAAAAAAAAAAAAAAAAACAAAAAAAAAAAAAAA False 2 1 1 -1.4286324 -1.4308285 -1.4179242 -1.4231514 -1.4212705 -1.4247074 -1.4076982 -1.4228138 -1.4151498 -1.4233861 -1.4215561 0.006665102 0.0261272 9 2.6207862 -1.368438 2.6735945 -1.3579446 2.6820145 1.2735872 2.822353 -1.2632291 2.6164875 1.3295318 2.8374195 -1.215026 2.407611 -1.3429183 2.6009536 -1.3353021 2.5698233 1.3149853 2.826733 -1.2262182 3aA 1.8088118 2.667044 1.302718083 TRUE
caggagcggatcaaggcggagaggaagcgcatgaggaaccgcatcgctgcctccaagtgccgaaaaaggaagctggagagaatcgcccggctggaggaaaaagtgaaaaccttgaaagctcaggcgtcggagctggcgtccacggccaacatgctcagggaacaggtggcacagcttaaacagaaagtcatgaactaaatga 7  False 1059 912 1024 1250 1262 1250 277 215 172 194 161 182 1126.16666666667 -1.26652053975227 -1.22036695906682 -1.20303505524335 -1.21588145629045 -1.34826251354163 -1.37398231550169 0.0604195024281621 0.061389616885413 0.0614874600400962 0.059661959571655 0.0672880885310216 0.0736123397604071 -1.26291033243452 0.0259053413668136 0.0397890237310506 0.0066377239249367 0.0411080246427069 0.00700230921858347 0.0461962527602359 0.00688709402566156 0.0414060726939538 0.00698572381236905 0.0317305976385136 0.00738678594758667 0.0273378636291577 0.007705449516735 0.0389217788975853 0.00287328218626181 QERIKAERKRMRNRIAASKCRKRKLERIARLEEKVKTLKAQASELASTANMLREQVAQLKQKVMNAAAAAAAAAAAAAAAAAAAAAAAAAAAAAAAAAAAACAAAAAAAAAAAAAA JUND AAAAAAAAAAAAAAAAAAAAAAAAAAAAAAAAAAAACAAAAAAAAAAAAAA False 2 1 1 -1.2906294 -1.2845285 -1.2863648 -1.3010428 -1.2872996 -1.279678 -1.2360667 -1.2608395 -1.2618849 -1.2780168 -1.276635 0.018815814 0.07375799 10 1.8338066 1.166961 1.8743237 -1.1179429 1.8436363 -1.1497931 1.997108 1.1139513 1.7711532 1.2002418 1.8907925 -1.0891576 1.5935093 1.1598262 1.7621737 -1.1137667 1.7499886 1.1369699 1.9678748 -1.0457929 3aA 1.8088118 1.829703 1.129440319 TRUE
caggagcggatcaaggcggagaggaagcgcatgaggaaccgcatcgctgcctccaagtgccgaaaaaggaagctggagagaatcgcccggctggaggaaaaagtgaaaaccttgaaagctcaggcgtcggagctggcgtccacggccaacatgctcagggaacaggtggcacagcttaaacagaaagtcatgaactaaggaa 5  False 603 638 837 823 830 672 2077 1952 1905 1887 1664 955 733.833333333333 -0.523573103202716 -0.518105882201352 -0.466257050158586 -0.479937577444094 -0.545306771351108 -0.69380494392695 0.0563018568718376 0.0557381311620205 0.0514060497769029 0.0538060275148191 0.0591773053552921 0.0698513315844618 -0.52496314605224 0.0232389477627917 0.121409688853522 0.00618535683607955 0.121210319816923 0.0063576814690168 0.128721362656615 0.00575789434252934 0.127576569203538 0.00630006205558544 0.119877880797145 0.00649639627395552 0.0985361493534431 0.00731176200828059 0.120770941779125 0.00257754004044268 QERIKAERKRMRNRIAASKCRKRKLERIARLEEKVKTLKAQASELASTANMLREQVAQLKQKVMNAAAAAAAAAAAAAAAAAAAAAAAAAAAAAAAAAAAAACAAAAAAAAAAAAA MAF AAAAAAAAAAAAAAAAAAAAAAAAAAAAAAAAAAAAACAAAAAAAAAAAAA False 2 1 1 -1.4296371 -1.4190441 -1.4378761 -1.4346908 -1.439904 -1.4478475 -1.4349618 -1.4364365 -1.4294304 -1.4407141 -1.4350541 0.007792679 0.030547302 7 4.778567 -0.7551122 5.4535975 -0.62189204 4.868008 0.7955859 4.843203 -0.79437155 4.056678 0.96886873 4.4648194 -0.8993408 4.019842 -0.9399967 4.6233883 -0.8181215 4.20385 0.8733263 4.5772185 -0.8458315 3aA 1.8088118 4.5901833 0.8312447145 TRUE
caggagcggatcaaggcggagaggaagcgcatgaggaaccgcatcgctgcctccaagtgccgaaaaaggaagctggagagaatcgcccggctggaggaaaaagtgaaaaccttgaaagctcaggcgtcggagctggcgtccacggccaacatgctcagggaacaggtggcacagcttaaacagaaagtcatgaactaaggga 6  False 984 815 1163 1055 1216 1154 1382 1428 926 823 718 971 1064.5 -0.782124073064695 -0.670825058259997 -0.763156464968121 -0.774587329062345 -0.901633397169078 -0.850274577109345 0.051893743724267 0.0530115627494592 0.0507304653965879 0.0524982867320595 0.0563193021552298 0.063724831620702 -0.784452640366266 0.0221397930799828 0.0930051193106168 0.00570107879790394 0.103790649380374 0.00604667977037428 0.0954662211265569 0.00568222341472612 0.0930764991259516 0.00614694077039605 0.0807608755469558 0.00618264894753763 0.0821575250179962 0.00667046414519567 0.0919897521789866 0.00245562767011944 QERIKAERKRMRNRIAASKCRKRKLERIARLEEKVKTLKAQASELASTANMLREQVAQLKQKVMNAAAAAAAAAAAAAAAAAAAAAAAAAAAAAAAAAAAAAACAAAAAAAAAAAA MAFA AAAAAAAAAAAAAAAAAAAAAAAAAAAAAAAAAAAAAACAAAAAAAAAAAA False 2 1 1 -1.441971 -1.447021 -1.4513009 -1.4549278 -1.4401976 -1.441966 -1.437734 -1.4356496 -1.4463643 -1.4519827 -1.4449115 0.0064511434 0.025288483 5 5.048336 -0.77725476 4.898048 -0.8339526 4.5197716 0.96350724 4.604773 -1.0142202 5.2151985 0.7553548 5.849091 -0.6564199 4.505478 -0.8553705 5.6016965 -0.6715672 4.7422204 0.88012344 5.113316 -0.8324824 3aA 1.8088118 5.0110598 0.8240253213 TRUE
caggagcggatcaaggcggagaggaagcgcatgaggaaccgcatcgctgcctccaagtgccgaaaaaggaagctggagagaatcgcccggctggaggaaaaagtgaaaaccttgaaagctcaggcgtcggagctggcgtccacggccaacatgctcagggaacaggtggcacagcttaaacagaaagtcatgaactaacgaa 5  False 583 417 654 494 690 623 724 317 450 477 394 319 576.833333333333 -0.817589937806884 -0.899597604696264 -0.804421115934921 -0.716287225975102 -0.911395073258147 -0.998557183651671 0.0594800244519826 0.068465045226877 0.0570262725452022 0.064934984193478 0.0665032280351868 0.0755507802985227 -0.846949510867774 0.0263344232074523 0.0891088174634161 0.00653451229311545 0.0776960719559927 0.00780935672294137 0.0908442456707627 0.00638740485776612 0.0999027653318241 0.00760313386608405 0.0796892533128603 0.00730062513357016 0.0666358863546872 0.00790835783015443 0.0850579329002359 0.00292087365366224 QERIKAERKRMRNRIAASKCRKRKLERIARLEEKVKTLKAQASELASTANMLREQVAQLKQKVMNAAAAAAAAAAAAAAAAAAAAAAAAAAAAAAAAAAAAAAACAAAAAAAAAAA MAFB AAAAAAAAAAAAAAAAAAAAAAAAAAAAAAAAAAAAAAACAAAAAAAAAAA False 2 1 1 -1.4482324 -1.4518307 -1.4572794 -1.444495 -1.4513526 -1.4483232 -1.450511 -1.4623374 -1.4451864 -1.4496888 -1.4509237 0.005391561 0.021134919 9 5.689986 -0.7258363 5.2661157 -0.81074095 4.4005985 1.0619419 5.438889 -0.7660837 5.0721836 0.85821474 6.2876163 -0.6411042 4.4466248 -0.9659357 3.9096522 -1.2539537 5.2224293 0.7907691 6.096684 -0.6832974 3aA 1.8088118 5.1843443 0.855787781 TRUE
caggagcggatcaaggcggagaggaagcgcatgaggaaccgcatcgctgcctccaagtgccgaaaaaggaagctggagagaatcgcccggctggaggaaaaagtgaaaaccttgaaagctcaggcgtcggagctggcgtccacggccaacatgctcagggaacaggtggcacagcttaaacagaaagtcatgaactaaggta 6  False 726 779 840 841 984 935 596 454 246 320 286 248 850.833333333333 -0.936882736226971 -0.972399597342143 -1.04589052019162 -0.970796217455511 -1.10824042285339 -1.19492562208998 0.0578512463715299 0.057302167561499 0.0590760699284244 0.0592179650659841 0.0637726015181469 0.0727871566435747 -1.02544836542685 0.0249247237359183 0.0760032368094354 0.00635557372529313 0.0693920282088715 0.00653608079864139 0.0637977147138503 0.00661699878313887 0.0701027129196769 0.00693373720292655 0.0580798645788112 0.00700086102933529 0.0460808123821529 0.00761907260126798 0.0652597927479604 0.00276451731300693 QERIKAERKRMRNRIAASKCRKRKLERIARLEEKVKTLKAQASELASTANMLREQVAQLKQKVMNAAAAAAAAAAAAAAAAAAAAAAAAAAAAAAAAAAAAAAAACAAAAAAAAAA MAFF AAAAAAAAAAAAAAAAAAAAAAAAAAAAAAAAAAAAAAAACAAAAAAAAAA False 2 1 1 -1.453148 -1.4502815 -1.4551972 -1.4555535 -1.4495279 -1.456239 -1.4393587 -1.4513555 -1.4518186 -1.4631894 -1.4525669 0.006086778 0.02386017 10 5.4501047 -0.7938768 5.789893 -0.7264851 4.8970327 0.92928314 4.935214 -0.95437634 5.1720347 0.82616395 5.2472663 -0.82578766 5.699196 -0.6844116 4.705391 -0.9091051 4.6491 0.947779 4.460264 -1.0930471 3aA 1.8088118 5.101816 0.8690315817 TRUE
caggagcggatcaaggcggagaggaagcgcatgaggaaccgcatcgctgcctccaagtgccgaaaaaggaagctggagagaatcgcccggctggaggaaaaagtgaaaaccttgaaagctcaggcgtcggagctggcgtccacggccaacatgctcagggaacaggtggcacagcttaaacagaaagtcatgaactaagtga 7  False 688 605 856 859 1028 816 178 145 112 375 226 87 808.666666666667 -1.26967423032031 -1.21584446201981 -1.27364721082083 -0.933237515538162 -1.18962651308451 -1.46701161592103 0.0693293595702049 0.0704196013051715 0.0681489097954694 0.0580057813859189 0.0653674277106469 0.0889772438004024 -1.18874442827523 0.0279227780385856 0.0394425573337106 0.00761656634406823 0.0416238760907194 0.0080323000599364 0.0382871188571663 0.00763323040505597 0.0745004015009676 0.00679180454668139 0.0491454210424776 0.007175938668852 0.0175999232200961 0.00931378709702396 0.0471478651024119 0.00309704549317347 QERIKAERKRMRNRIAASKCRKRKLERIARLEEKVKTLKAQASELASTANMLREQVAQLKQKVMNAAAAAAAAAAAAAAAAAAAAAAAAAAAAAAAAAAAAAAAAACAAAAAAAAA MAFG AAAAAAAAAAAAAAAAAAAAAAAAAAAAAAAAAAAAAAAAACAAAAAAAAA False 2 1 1 -1.4509645 -1.4418521 -1.4469503 -1.4561496 -1.4497911 -1.4561857 -1.4485937 -1.4573952 -1.4468676 -1.4584169 -1.4513167 0.005504849 0.021579009 6 4.8180785 -0.87891126 5.743117 -0.6820803 5.376557 0.77611977 5.128411 -0.926108 5.3325744 0.8033875 5.8473473 -0.74063814 5.1524515 -0.8181889 4.24979 -1.0762362 4.6749225 0.8969408 5.0325413 -0.90717435 3aA 1.8088118 5.1368456 0.850578546098 TRUE
caggagcggatcaaggcggagaggaagcgcatgaggaaccgcatcgctgcctccaagtgccgaaaaaggaagctggagagaatcgcccggctggaggaaaaagtgaaaaccttgaaagctcaggcgtcggagctggcgtccacggccaacatgctcagggaacaggtggcacagcttaaacagaaagtcatgaactaactga 7  False 1209 1208 1062 1100 1396 1280 234 205 80 118 159 150 1209.16666666667 -1.35331838167273 -1.31042361840984 -1.42971871272965 -1.31682129746455 -1.38132207110221 -1.43879176326902 0.0615015338424329 0.0596351584637752 0.0732456138957392 0.0671298709821371 0.0666257555120981 0.0759843373839978 -1.36455297124989 0.0271929311591759 0.030253359106315 0.0067565965656801 0.0308358547236543 0.00680218970322003 0.0208058453150279 0.00820410258511745 0.0295871874751448 0.00786012966399402 0.0281013687429811 0.00731407601714258 0.0205538661417247 0.00795374087660594 0.0276481199506703 0.00301609477310332 QERIKAERKRMRNRIAASKCRKRKLERIARLEEKVKTLKAQASELASTANMLREQVAQLKQKVMNAAAAAAAAAAAAAAAAAAAAAAAAAAAAAAAAAAAAAAAAAACAAAAAAAA MAFK AAAAAAAAAAAAAAAAAAAAAAAAAAAAAAAAAAAAAAAAAACAAAAAAAA False 2 1 1 -1.4738079 -1.4743211 -1.469276 -1.4667788 -1.4728149 -1.4781891 -1.4737816 -1.4747789 -1.4711688 -1.4706528 -1.472557 0.0032077525 0.01257439 1 4.3079863 -1.5398272 4.2716956 -1.6351812 5.397477 1.1185429 5.7803664 1.0371394 3.419013 2.274884 3.6014752 -2.1074128 2.946521 3.0035887 3.6387658 2.3112907 4.3720193 1.5739137 5.619486 1.0153385 3aA 1.8088118 4.336747 1.761711945 TRUE
caggagcggatcaaggcggagaggaagcgcatgaggaaccgcatcgctgcctccaagtgccgaaaaaggaagctggagagaatcgcccggctggaggaaaaagtgaaaaccttgaaagctcaggcgtcggagctggcgtccacggccaacatgctcagggaacaggtggcacagcttaaacagaaagtcatgaactaagaca 7  False 742 720 664 1002 1010 967 73 201 41 540 79 80 850.833333333333 -1.54833715017817 -1.17405071113034 -1.4859235437996 -0.875664948867947 -1.49086502161345 -1.54274097511294 0.0870116706824066 0.0644791441679052 0.0925235908343818 0.0545106070731235 0.0817927645897732 0.0893991789650158 -1.24577409920167 0.030143455898945 0.00882847651878693 0.00955915598484169 0.0463910139550708 0.00735471124467268 0.014510448562214 0.0103633922958062 0.0812414816266429 0.00638256015376213 0.0160759071024627 0.00897908764056295 0.00967287245541212 0.00935795360661794 0.0408224384175803 0.00334335122785762 QERIKAERKRMRNRIAASKCRKRKLERIARLEEKVKTLKAQASELASTANMLREQVAQLKQKVMNAAAAAAAAAAAAAAAAAAAAAAAAAAAAAAAAAAAAAAAAAAACAAAAAAA NFE2 AAAAAAAAAAAAAAAAAAAAAAAAAAAAAAAAAAAAAAAAAAACAAAAAAA False 2 1 1 -1.452992 -1.4528518 -1.4486599 -1.4528847 -1.4550588 -1.4583282 -1.4458557 -1.4524764 -1.4511583 -1.452323 -1.452259 0.003352827 0.013143082 6 6.451799 -0.6695577 5.508468 -0.7830355 5.857281 0.72398317 5.4511433 -0.8347189 4.663375 0.9730894 5.239423 -0.8455619 5.095604 -0.80694354 5.216518 -0.829398 5.408258 0.8089843 6.137701 -0.69585305 3aA 1.8088118 5.504224 0.797112533 TRUE
caggagcggatcaaggcggagaggaagcgcatgaggaaccgcatcgctgcctccaagtgccgaaaaaggaagctggagagaatcgcccggctggaggaaaaagtgaaaaccttgaaagctcaggcgtcggagctggcgtccacggccaacatgctcagggaacaggtggcacagcttaaacagaaagtcatgaactaagcta 7  False 573 641 683 760 859 604 139 31 43 40 102 64 686.666666666667 -1.28823663560279 -1.65434712693278 -1.48043518953828 -1.51142519715026 -1.36917660525174 -1.46885805005539 0.0749630534772362 0.108967954244757 0.0909007019238081 0.0951957883443564 0.0782035057468737 0.0990773112068053 -1.43364837312791 0.036299532709206 0.0374032800027797 0.00823548744287955 -0.0083932344350697 0.0124292567579054 0.0151251887355635 0.0101816155804721 0.00680132684008419 0.0111463232225171 0.0294346798598484 0.00858506416089823 0.0174066457742955 0.0103710223346073 0.0199844267934349 0.00402615040759906 QERIKAERKRMRNRIAASKCRKRKLERIARLEEKVKTLKAQASELASTANMLREQVAQLKQKVMNAAAAAAAAAAAAAAAAAAAAAAAAAAAAAAAAAAAAAAAAAAAACAAAAAA NFE2L1 AAAAAAAAAAAAAAAAAAAAAAAAAAAAAAAAAAAAAAAAAAAACAAAAAA False 2 1 1 -1.4671063 -1.4699409 -1.4672973 -1.468345 -1.4648802 -1.472986 -1.4635893 -1.4652216 -1.4595393 -1.4576173 -1.4656525 0.0046093385 0.018068608 4 4.9441247 -1.0659208 4.636313 -1.2232285 4.9026966 1.1517968 4.770766 -1.3508756 4.679402 1.1328844 4.509742 -1.2559414 4.5600643 -1.1216257 4.9587398 -1.0403564 5.1032147 0.95331275 6.200761 -0.7291968 3aA 1.8088118 4.927849 1.1025139082 TRUE
caggagcggatcaaggcggagaggaagcgcatgaggaaccgcatcgctgcctccaagtgccgaaaaaggaagctggagagaatcgcccggctggaggaaaaagtgaaaaccttgaaagctcaggcgtcggagctggcgtccacggccaacatgctcagggaacaggtggcacagcttaaacagaaagtcatgaactaatata 6  False 904 799 1044 820 1091 952 107 91 53 37 67 94 935 -1.49505075996388 -1.41968028914936 -1.54127616309174 -1.55349869077074 -1.56137779911197 -1.48992875248168 0.0762913839927382 0.0753609091798927 0.0830882580582431 0.0972231473862824 0.0850940314149505 0.0860871278932333 -1.5043177650999 0.0338726025549056 0.0146825523218683 0.00838141865529651 0.0183736659769959 0.00859592250031753 0.00831050643770598 0.00930655852920895 0.00187500848975988 0.0113837034634124 0.00833511961210037 0.00934149578628122 0.0152010477134762 0.00901126115785822 0.0121461550566564 0.00375696826940936 QERIKAERKRMRNRIAASKCRKRKLERIARLEEKVKTLKAQASELASTANMLREQVAQLKQKVMNAAAAAAAAAAAAAAAAAAAAAAAAAAAAAAAAAAAAAAAAAAAAACAAAAA NFE2L2 AAAAAAAAAAAAAAAAAAAAAAAAAAAAAAAAAAAAAAAAAAAAACAAAAA False 2 1 1 -1.4463464 -1.4528447 -1.4533976 -1.4538375 -1.4469514 -1.4477843 -1.4479284 -1.4560256 -1.440852 -1.446468 -1.4492437 0.0046302523 0.018150588 3 5.65307 -0.7188084 5.2024765 -0.82903224 5.7537827 0.77437353 5.064843 -0.9090946 5.3323526 0.7819358 5.6656456 -0.7083632 4.810835 -0.8708425 4.9052615 -0.91712505 5.446462 0.7311626 5.876815 -0.68921506 3aA 1.8088118 5.372421 0.7929952919 TRUE
caggagcggatcaaggcggagaggaagcgcatgaggaaccgcatcgctgcctccaagtgccgaaaaaggaagctggagagaatcgcccggctggaggaaaaagtgaaaaccttgaaagctcaggcgtcggagctggcgtccacggccaacatgctcagggaacaggtggcacagcttaaacagaaagtcatgaactaagata 7  False 727 825 864 1065 1043 844 73 70 44 58 155 67 894.666666666667 -1.54245116543183 -1.50033353543109 -1.54038862279382 -1.50209155604072 -1.30377516367977 -1.55506710279101 0.0871515469597268 0.0809328337086263 0.0891672566450756 0.0819068697947933 0.0695786982564817 0.0947324822304286 -1.47336307289378 0.0337646917367439 0.00947511444532531 0.0095745228792249 0.00917408144462406 0.009231475228487 0.00840991814668449 0.00998745565558364 0.00789418801030289 0.00959034491709753 0.0366143525196391 0.00763824566506154 0.00838262200461276 0.0099162227664196 0.0155794842854698 0.0037449993774678 QERIKAERKRMRNRIAASKCRKRKLERIARLEEKVKTLKAQASELASTANMLREQVAQLKQKVMNAAAAAAAAAAAAAAAAAAAAAAAAAAAAAAAAAAAAAAAAAAAAAACAAAA NFE2L3 AAAAAAAAAAAAAAAAAAAAAAAAAAAAAAAAAAAAAAAAAAAAAACAAAA False 2 1 1 -1.474172 -1.4664873 -1.4691976 -1.4675714 -1.4706846 -1.4755292 -1.464801 -1.4661856 -1.4670764 -1.4720651 -1.4693769 0.0036184439 0.0141843 5 3.9341822 -1.7296681 4.6934733 -1.1109936 4.644096 1.2959714 4.298453 -1.4418161 4.2567935 1.5064297 4.029833 -1.5399026 4.07158 -1.2866514 4.4833984 -1.1735227 4.0852942 1.3935509 4.759001 -1.2576071 3aA 1.8088118 4.3268766 1.373611335 TRUE
caggagcggatcaaggcggagaggaagcgcatgaggaaccgcatcgctgcctccaagtgccgaaaaaggaagctggagagaatcgcccggctggaggaaaaagtgaaaaccttgaaagctcaggcgtcggagctggcgtccacggccaacatgctcagggaacaggtggcacagcttaaacagaaagtcatgaactaaagaa 5  False 1069 953 1001 1123 1174 1236 109 66 55 49 78 103 1092.66666666667 -1.5380312201434 -1.55596925928504 -1.51891571168885 -1.562668439978 -1.53843875375921 -1.54057201834584 0.074900992826985 0.0813804344585889 0.0822421685332004 0.0862312541463695 0.0808371382780782 0.0824289531697575 -1.54201463837266 0.0331172974829862 0.00996069236981717 0.00822866942143921 0.00282808090267234 0.00928253009764439 0.0108150582791305 0.0092117896428491 0.000801337161320109 0.010096680192632 0.0108533337798974 0.00887418041010836 0.00989991029889375 0.00862833784979758 0.00796501909250658 0.00367319386251738 QERIKAERKRMRNRIAASKCRKRKLERIARLEEKVKTLKAQASELASTANMLREQVAQLKQKVMNAAAAAAAAAAAAAAAAAAAAAAAAAAAAAAAAAAAAAAAAAAAAAAACAAA NFIL3 AAAAAAAAAAAAAAAAAAAAAAAAAAAAAAAAAAAAAAAAAAAAAAACAAA False 2 1 1 -1.4686029 -1.4583316 -1.4648957 -1.4582695 -1.4602269 -1.4660823 -1.4571822 -1.4593583 -1.4580369 -1.4588615 -1.4609847 0.0040084156 0.01571299 10 3.706997 -1.4708381 4.897364 -0.9367253 4.3736157 1.2152969 5.1423197 -0.953555 4.5422926 1.0718675 4.652801 -1.0536802 4.53839 -1.0207493 4.466186 -1.0505561 4.3141427 1.1028965 5.324171 -0.8622173 3aA 1.8088118 4.5970945 1.0738381861 TRUE
caggagcggatcaaggcggagaggaagcgcatgaggaaccgcatcgctgcctccaagtgccgaaaaaggaagctggagagaatcgcccggctggaggaaaaagtgaaaaccttgaaagctcaggcgtcggagctggcgtccacggccaacatgctcagggaacaggtggcacagcttaaacagaaagtcatgaactaattta 6  False 594 604 641 580 789 796 291 280 157 160 146 205 667.333333333333 -1.08566866865709 -1.03510340972075 -1.09640943635068 -1.0586843032576 -1.23985834980897 -1.20372402363541 0.0650901132223548 0.0635816874478803 0.065318178524817 0.0699797067615476 0.0735442143430472 0.0762622249799043 -1.11171271492107 0.0279638684031704 0.0596575222024726 0.00715084011700633 0.0622398173671164 0.00725234426825646 0.0581391865288342 0.00731616555297637 0.0598120369475981 0.00819381239598106 0.0436310449658467 0.00807357410346213 0.045159830395207 0.00798282905460102 0.05569181156595 0.0031016030170801 QERIKAERKRMRNRIAASKCRKRKLERIARLEEKVKTLKAQASELASTANMLREQVAQLKQKVMNAAAAAAAAAAAAAAAAAAAAAAAAAAAAAAAAAAAAAAAAAAAAAAAACAA NRL AAAAAAAAAAAAAAAAAAAAAAAAAAAAAAAAAAAAAAAAAAAAAAAACAA False 2 1 1 -1.4158115 -1.4201641 -1.4202372 -1.4146638 -1.4154093 -1.4160421 -1.4133557 -1.41124 -1.4143353 -1.4146261 -1.4155885 0.0027904778 0.010938673 3 4.016157 -0.83161306 3.9810796 -0.8570775 3.7147655 -0.93133974 4.5579934 -0.7453526 3.9467945 -0.8535969 4.407551 -0.74748534 3.661672 -0.9082538 4.074681 -0.8016447 3.826129 -0.87942934 4.3052225 -0.76843095 3aA 1.8088118 4.050471 0.832422374 TRUE
caggagcggatcaaggcggagaggaagcgcatgaggaaccgcatcgctgcctccaagtgccgaaaaaggaagctggagagaatcgcccggctggaggaaaaagtgaaaaccttgaaagctcaggcgtcggagctggcgtccacggccaacatgctcagggaacaggtggcacagcttaaacagaaagtcatgaactaatgta 5  False 672 722 776 984 886 852 57 57 56 85 51 66 815.333333333333 -1.59108323111706 -1.52008289155133 -1.44185090517646 -1.37601590066852 -1.58024748944289 -1.56237294896518 0.0951504651325563 0.0873368236866126 0.0828296508730403 0.0737814395465127 0.094402396082788 0.0950414879582307 -1.49666431894551 0.0354903180351513 0.00413236561514857 0.0104532889795007 0.00692140248296927 0.00996193618155453 0.0194469414008948 0.00927759242784386 0.0226561856754283 0.0086389512320982 0.00626363316606357 0.0103633541690126 0.00761787482967843 0.00994856826778133 0.012995034451356 0.00393639663539819 QERIKAERKRMRNRIAASKCRKRKLERIARLEEKVKTLKAQASELASTANMLREQVAQLKQKVMNAAAAAAAAAAAAAAAAAAAAAAAAAAAAAAAAAAAAAAAAAAAAAAAAACA TEF AAAAAAAAAAAAAAAAAAAAAAAAAAAAAAAAAAAAAAAAAAAAAAAAACA False 2 1 1 -1.4608327 -1.4567852 -1.4541357 -1.4504771 -1.4520912 -1.4631658 -1.4558219 -1.4547986 -1.4554493 -1.4573528 -1.456091 0.0037727354 0.014789123 8 4.542399 -1.0431294 5.2773194 0.85316026 5.1230783 0.87711656 5.8143253 0.7610004 5.0116463 0.87542 4.7541404 0.98828524 4.7072716 -0.9674684 5.3386908 0.8308949 4.464841 1.0295444 5.614791 0.8027884 3aA 1.8088118 5.0661163 0.9028807825 TRUE
caggagcggatcaaggcggagaggaagcgcatgaggaaccgcatcgctgcctccaagtgccgaaaaaggaagctggagagaatcgcccggctggaggaaaaagtgaaaaccttgaaagctcaggcgtcggagctggcgtccacggccaacatgctcagggaacaggtggcacagcttaaacagaaagtcatgaactaaagga 6  False 1181 1085 1254 1503 1582 1431 192 128 63 91 192 203 1339.33333333333 -1.40357987558204 -1.41003750682011 -1.54422626523838 -1.47314161998214 -1.36280848592493 -1.38175351035878 0.064266275091605 0.0668096335053802 0.0780237814496867 0.0696190343967851 0.0632584569608884 0.0714317794323147 -1.42263130992818 0.0279222131622964 0.0247316002831352 0.00706033275016307 0.0194735546393234 0.00762053481223252 0.0079800710797327 0.00873929608949936 0.0112838899098543 0.00815158184329598 0.0301337624966537 0.00694441900707701 0.0265244055886855 0.00747719705823418 0.0212063806364078 0.00309698284011069 QERIKAERKRMRNRIAASKCRKRKLERIARLEEKVKTLKAQASELASTANMLREQVAQLKQKVMNAAAAAAAAAAAAAAAAAAAAAAAAAAAAAAAAAAAAAAAAAAAAAAAAAAC XBP1 AAAAAAAAAAAAAAAAAAAAAAAAAAAAAAAAAAAAAAAAAAAAAAAAAAC False 2 1 1 -1.4219028 -1.41851 -1.4224019 -1.4292135 -1.4162549 -1.4117624 -1.3866769 -1.4048079 -1.4047323 -1.4210143 -1.4137278 0.0122941835 0.0481932 9 1.8074487 -1.9087291 1.857224 -1.820936 1.8333626 -1.9104407 2.0017784 -1.8503463 1.7942181 1.8861272 1.8998122 -1.6982586 1.5866518 -1.856343 1.7783275 -1.7807348 1.7083781 1.8774891 1.9453112 -1.7586281 3aA 1.8088118 1.8225176 1.834803289 TRUE
caggagcggatcaaggcggagaggaagcgcatgaggaaccgcatcgctgcctccaagtgccgaaaaaggaagctggagagaatcgcccggctggaggaaaaagtgaaaaccttgaaagctcagtgctcggagctggcgtccacggccaacatgctcagggaacaggtggcacagcttaaacagaaagtcatgaactaacata 6  False 315 346 422 468 582 319 15 35 17 26 37 8 408.666666666667 -1.75746958120039 -1.45217024125792 -1.60665162937559 -1.49664874640599 -1.55129062789642 -1.89907177310853 0.167032616172552 0.110528921974696 0.131717861667753 0.115492953134241 0.109226516552513 0.217138222259913 -1.56746411733508 0.0530494580517282 -0.0141469417665069 0.0183503065741325 0.0146677511545306 0.0126073060646093 0.000987924191265394 0.0147534683913328 0.00853147792073297 0.0135228859169754 0.00944247421545694 0.0119907239927313 -0.0276264306797628 0.0227291730601566 0.00514229873082678 0.00588396271844312 QERIKAERKRMRNRIAASKCRKRKLERIARLEEKVKTLKAQCSELASTANMLREQVAQLKQKVMNCAAAAAAAAAAAAAAAAAAAAAAAAAAAAAAAAAAAAAAAAAAAAAAAAAA ATF1 CAAAAAAAAAAAAAAAAAAAAAAAAAAAAAAAAAAAAAAAAAAAAAAAAAA False 2 1 1 -1.4761113 -1.4756093 -1.473433 -1.4711103 -1.4735451 -1.4790798 -1.4737934 -1.473967 -1.4729396 -1.4764552 -1.4746044 0.0022428648 0.008792031 1 2.4488091 -4.8720045 2.9487238 -2.91013 2.7492814 5.4176702 3.2701268 -4.8732057 3.1503904 -4.474987 2.9532042 -5.486509 1.9141587 -4.648676 1.5760615 -4.6186824 3.2068918 -3.4299583 3.6342552 -3.374235 3aC 1.3882514 3.2070172 4.410605744 TRUE
caggagcggatcaaggcggagaggaagcgcatgaggaaccgcatcgctgcctccaagtgccgaaaaaggaagctggagagaatcgcccggctggaggaaaaagtgaaaaccttgaaagctcagtgctcggagctggcgtccacggccaacatgctcagggaacaggtggcacagcttaaacagaaagtcatgaactaagtca 6  False 389 430 599 367 382 511 50 81 47 23 56 36 446.333333333333 -1.47128976499571 -1.28182786225123 -1.41819419801143 -1.46371523813429 -1.30775046414853 -1.59071003635716 0.10426169123137 0.0845797770968024 0.08894788352524 0.123523008904188 0.102879000780444 0.118926431928581 -1.40217822669113 0.0412078225071187 0.0172929499326074 0.0114542539168322 0.0340975842655663 0.00964745803799603 0.0220966843968952 0.00996288408762449 0.0123876099453968 0.014463112356226 0.0361779499663623 0.0112939031834199 0.00465166023765645 0.0124487500385633 0.0234749274541084 0.00457055171239792 QERIKAERKRMRNRIAASKCRKRKLERIARLEEKVKTLKAQCSELASTANMLREQVAQLKQKVMNACAAAAAAAAAAAAAAAAAAAAAAAAAAAAAAAAAAAAAAAAAAAAAAAAA ATF2 ACAAAAAAAAAAAAAAAAAAAAAAAAAAAAAAAAAAAAAAAAAAAAAAAAA False 2 1 1 -1.4418762 -1.4172753 -1.4434806 -1.4566829 -1.4551667 -1.4548932 -1.4037958 -1.3776797 -1.4482201 -1.4587922 -1.4357862 0.027284361 0.1069547 8 3.3203907 -1.180891 3.287792 -1.0219271 3.5730743 1.1328377 4.326951 -1.1061058 4.1606097 1.0920987 4.0762577 -1.0487823 2.8536582 -1.1121647 2.2054443 -1.2805731 3.3267007 1.2766776 4.0710564 -1.1266428 3aC 1.3882514 3.9420204 1.1378701076 TRUE
caggagcggatcaaggcggagaggaagcgcatgaggaaccgcatcgctgcctccaagtgccgaaaaaggaagctggagagaatcgcccggctggaggaaaaagtgaaaaccttgaaagctcagtgctcggagctggcgtccacggccaacatgctcagggaacaggtggcacagcttaaacagaaagtcatgaactaacaaa 5  False 118 123 100 124 254 121 374 292 133 136 312 156 140 -0.547549465622306 -0.587612733226638 -0.618123161669459 -0.681471182390794 -0.688106307584275 -0.722879028697052 0.0995823796869148 0.103101896757157 0.0981808779618798 0.111752972505776 0.0908831925834108 0.124403188659838 -0.636420400019263 0.0420922778014702 0.118775630841298 0.0109401818549546 0.113282131169036 0.0117601542206012 0.111711126933673 0.0109970543197675 0.103979320417603 0.0130849775424996 0.104201560803559 0.00997702126041891 0.0954927887814185 0.0130220353416184 0.108408698108275 0.00466865077258096 QERIKAERKRMRNRIAASKCRKRKLERIARLEEKVKTLKAQCSELASTANMLREQVAQLKQKVMNAACAAAAAAAAAAAAAAAAAAAAAAAAAAAAAAAAAAAAAAAAAAAAAAAA ATF3 AACAAAAAAAAAAAAAAAAAAAAAAAAAAAAAAAAAAAAAAAAAAAAAAAA False 2 1 1 -0.4290893 -0.28903365 -0.4823596 -0.63313574 -0.63404393 -0.5410237 -0.22650039 -0.12650394 -0.47006357 -0.5650168 -0.4396771 0.17328791 0.6792886 8 -0.4990015 0.76433825 -1.009686 0.74327826 -0.3583535 -0.7622614 0.105530724 0.732386 0.101771206 0.7646018 -0.18561816 -0.6927732 -1.147032 0.79516053 -1.682944 0.7352906 -0.37679636 0.76453894 -0.1161484 0.69381607 3aC 1.3882514 -0.09500112 0.744844505 TRUE
caggagcggatcaaggcggagaggaagcgcatgaggaaccgcatcgctgcctccaagtgccgaaaaaggaagctggagagaatcgcccggctggaggaaaaagtgaaaaccttgaaagctcagtgctcggagctggcgtccacggccaacatgctcagggaacaggtggcacagcttaaacagaaagtcatgaactaattaa 4  False 257 213 201 173 246 284 4139 2335 2065 1567 2256 3061 229 -0.0790509926665511 -0.168463880354321 -0.0402089364078446 -0.104470366131304 -0.102097786305988 -0.0889419064445175 0.0710007727504671 0.07927856591735 0.0701132574144451 0.0905077361774595 0.0874354297563729 0.0854667553731955 -0.0935633674919183 0.0324326794277677 0.170245162991653 0.00780018883033865 0.161091679840839 0.00904278379836321 0.176442205523496 0.00785325326406084 0.171539426904875 0.0105974066617631 0.168532701792187 0.00959853100222658 0.161850827504275 0.0089463230082181 0.168619502481073 0.00359725968220302 QERIKAERKRMRNRIAASKCRKRKLERIARLEEKVKTLKAQCSELASTANMLREQVAQLKQKVMNAAACAAAAAAAAAAAAAAAAAAAAAAAAAAAAAAAAAAAAAAAAAAAAAAA ATF4 AAACAAAAAAAAAAAAAAAAAAAAAAAAAAAAAAAAAAAAAAAAAAAAAAA False 2 1 1 -0.977456 -0.81262445 -1.0963206 -1.1395208 -1.1045562 -1.0616455 -0.7006469 -0.548844 -1.0126427 -1.0838381 -0.95380956 0.19947176 0.7819293 9 0.8922515 -1.0418731 0.45131654 -1.0882503 1.0990164 -1.17256 1.6481885 0.8789332 1.4806396 0.88987327 1.3356584 -0.8762594 0.22327578 1.0387791 -0.12577212 1.0314865 1.0551226 0.97990066 1.4513372 -0.8558752 3aC 1.3882514 1.3729302 0.9853790727 TRUE
caggagcggatcaaggcggagaggaagcgcatgaggaaccgcatcgctgcctccaagtgccgaaaaaggaagctggagagaatcgcccggctggaggaaaaagtgaaaaccttgaaagctcagtgctcggagctggcgtccacggccaacatgctcagggaacaggtggcacagcttaaacagaaagtcatgaactaagcga 6  False 387 233 406 169 292 291 55 9 92 10 29 25 296.333333333333 -1.44233509402515 -1.71592790086342 -1.118396655132 -1.47941509876788 -1.42125583052395 -1.53147872370203 0.101189277042262 0.190961184545638 0.0767611904949598 0.18143725097078 0.128823035798207 0.141540776017674 -1.34317753687288 0.0479270507286472 0.0204739280028663 0.0111167165927769 -0.0154173476786309 0.0217816844407327 0.0556764397669581 0.0085978756662865 0.0105493382716814 0.0212441987098179 0.02371750022523 0.0141420006324142 0.0108517605327909 0.0148159304229899 0.0300189690334682 0.0053158126406742 QERIKAERKRMRNRIAASKCRKRKLERIARLEEKVKTLKAQCSELASTANMLREQVAQLKQKVMNAAAACAAAAAAAAAAAAAAAAAAAAAAAAAAAAAAAAAAAAAAAAAAAAAA ATF5 AAAACAAAAAAAAAAAAAAAAAAAAAAAAAAAAAAAAAAAAAAAAAAAAAA False 2 1 1 -1.4555374 -1.4454653 -1.4538821 -1.4583232 -1.4634581 -1.4639806 -1.4258943 -1.4087423 -1.4541323 -1.4572251 -1.4486641 0.017785335 0.06971852 9 4.2241044 -1.0506134 4.490198 -0.897829 4.31506 1.0383021 6.03394 -0.8133512 4.7295933 1.0885619 5.106101 -0.930547 3.6082501 -0.9879068 4.205579 -0.76722527 4.6606007 0.970585 5.8939805 -0.7636189 3aC 1.3882514 5.148567 0.9308540464 TRUE
caggagcggatcaaggcggagaggaagcgcatgaggaaccgcatcgctgcctccaagtgccgaaaaaggaagctggagagaatcgcccggctggaggaaaaagtgaaaaccttgaaagctcagtgctcggagctggcgtccacggccaacatgctcagggaacaggtggcacagcttaaacagaaagtcatgaactaatgga 4  False 512 491 631 490 610 523 50 32 35 22 40 49 542.833333333333 -1.55047328815642 -1.57261243111334 -1.51624047387349 -1.55485875986844 -1.54226211179168 -1.50559939467446 0.101633929388924 0.109923945841322 0.0980412174713844 0.122299188081542 0.105953240412772 0.10816495308321 -1.53903941468034 0.0436429949678254 0.00859379907863334 0.0111655663747363 0.00092970392245309 0.0125383004221135 0.0111147066035757 0.0109814112125537 0.00171576016552685 0.0143198171254926 0.0104336112405383 0.0116313886226908 0.013560706668697 0.0113222808590982 0.00829501502323901 0.00484064804321822 QERIKAERKRMRNRIAASKCRKRKLERIARLEEKVKTLKAQCSELASTANMLREQVAQLKQKVMNAAAAACAAAAAAAAAAAAAAAAAAAAAAAAAAAAAAAAAAAAAAAAAAAAA ATF6 AAAAACAAAAAAAAAAAAAAAAAAAAAAAAAAAAAAAAAAAAAAAAAAAAA False 2 1 1 -1.4508672 -1.4486766 -1.4534682 -1.4590781 -1.4642217 -1.4622792 -1.4381984 -1.4224423 -1.450145 -1.4634721 -1.4512849 0.01296873 0.050837424 2 5.231065 -0.80877334 4.3056316 -0.9626138 5.728357 0.77843356 6.0698237 -0.8186387 5.1711874 1.0109104 5.6039505 -0.8286521 4.0890217 -0.9457034 3.7461696 -0.9251499 5.9924006 0.72244847 5.7616625 -0.8499236 3aC 1.3882514 5.591754 0.86512472328 TRUE
caggagcggatcaaggcggagaggaagcgcatgaggaaccgcatcgctgcctccaagtgccgaaaaaggaagctggagagaatcgcccggctggaggaaaaagtgaaaaccttgaaagctcagtgctcggagctggcgtccacggccaacatgctcagggaacaggtggcacagcttaaacagaaagtcatgaactaaacaa 5  False 324 171 230 180 276 366 37 10 57 13 34 33 257.833333333333 -1.50537579927644 -1.60230266979242 -1.0930863444777 -1.42494517925613 -1.3584624446443 -1.51705276772266 0.117502871938159 0.187050718630422 0.0929140862224655 0.163693847247079 0.124149230962145 0.126390658089429 -1.35657307285131 0.0511884498509074 0.0135482371137553 0.0129089382230521 -0.00245686603110382 0.0213356433524134 0.0585113997601205 0.0104071309451595 0.0169271343836927 0.019166651830784 0.0306108644230162 0.0136289173120452 0.0123618127318035 0.0132300758061058 0.0285332076857506 0.00567754962254176 QERIKAERKRMRNRIAASKCRKRKLERIARLEEKVKTLKAQCSELASTANMLREQVAQLKQKVMNAAAAAACAAAAAAAAAAAAAAAAAAAAAAAAAAAAAAAAAAAAAAAAAAAA ATF6B AAAAAACAAAAAAAAAAAAAAAAAAAAAAAAAAAAAAAAAAAAAAAAAAAA False 2 1 1 -1.459307 -1.4456354 -1.4583237 -1.4661727 -1.4697628 -1.469849 -1.4353857 -1.4000893 -1.4563768 -1.4649688 -1.4525871 0.02140487 0.08390709 1 3.4605343 -1.3415048 2.854778 -1.4141649 3.8150716 1.2426001 4.3352184 -1.3525879 3.7358465 1.6416059 3.9439561 -1.3303667 3.02665 -1.2521416 3.0997872 -0.99974144 4.1283827 1.1267554 4.2157216 -1.1908362 3aC 1.3882514 4.083421 1.2892304913 TRUE
caggagcggatcaaggcggagaggaagcgcatgaggaaccgcatcgctgcctccaagtgccgaaaaaggaagctggagagaatcgcccggctggaggaaaaagtgaaaaccttgaaagctcagtgctcggagctggcgtccacggccaacatgctcagggaacaggtggcacagcttaaacagaaagtcatgaactaagaaa 5  False 252 206 261 253 325 331 34 152 29 26 38 30 271.333333333333 -1.45731524700498 -0.90776499138928 -1.31985234644997 -1.32854908297305 -1.3736781534608 -1.51549893274735 0.124188084407595 0.0902690647903426 0.111302178353653 0.124236303241526 0.117105340713083 0.131655338813405 -1.26403170146888 0.0464395577752772 0.018828199126637 0.0136433798018192 0.076764471955312 0.0102963976092921 0.0331117690648865 0.012466746342794 0.0282139997508171 0.0145466308539982 0.0289405066149406 0.0128556495518214 0.0125244620511779 0.0137811618288076 0.0387974026299638 0.00515082786226154 QERIKAERKRMRNRIAASKCRKRKLERIARLEEKVKTLKAQCSELASTANMLREQVAQLKQKVMNAAAAAAACAAAAAAAAAAAAAAAAAAAAAAAAAAAAAAAAAAAAAAAAAAA ATF7 AAAAAAACAAAAAAAAAAAAAAAAAAAAAAAAAAAAAAAAAAAAAAAAAAA False 2 1 1 -1.2619905 -1.1441456 -1.2865052 -1.3445319 -1.3592242 -1.3295078 -1.0864985 -0.9551465 -1.2946771 -1.3457667 -1.2407994 0.13493265 0.528936 2 1.8799284 -1.0522074 1.466608 -0.98917377 2.0952349 1.0121257 2.7373958 -0.9305495 2.4385512 1.0903684 2.3585835 -1.0083544 1.1369292 -1.1049584 0.82356787 -1.035341 1.9817855 1.0997854 2.564141 -0.9821246 3aC 1.3882514 2.370099 1.0304988687 TRUE
caggagcggatcaaggcggagaggaagcgcatgaggaaccgcatcgctgcctccaagtgccgaaaaaggaagctggagagaatcgcccggctggaggaaaaagtgaaaaccttgaaagctcagtgctcggagctggcgtccacggccaacatgctcagggaacaggtggcacagcttaaacagaaagtcatgaactaactaa 5  False 236 267 367 360 412 406 56 44 35 49 39 60 341.333333333333 -1.29459688378093 -1.31846399929849 -1.36304300678792 -1.25174989186345 -1.43524872787378 -1.36953898033826 0.107577484183618 0.107129307225411 0.10149165630412 0.098052980936536 0.112098616983581 0.105873893540005 -1.33535064409877 0.0428972956547304 0.0367045392021461 0.0118185289824113 0.0299187414384782 0.0122195344037601 0.0282740649446656 0.0113678883357809 0.0372062947065455 0.0114808673519928 0.0221813808352117 0.0123060188921322 0.0278029744366552 0.0110824617783916 0.0308870862013989 0.0047579390558212 QERIKAERKRMRNRIAASKCRKRKLERIARLEEKVKTLKAQCSELASTANMLREQVAQLKQKVMNAAAAAAAACAAAAAAAAAAAAAAAAAAAAAAAAAAAAAAAAAAAAAAAAAA BACH1 AAAAAAAACAAAAAAAAAAAAAAAAAAAAAAAAAAAAAAAAAAAAAAAAAA False 2 1 1 -1.4322602 -1.4282268 -1.4326625 -1.4434886 -1.4469112 -1.4437172 -1.3902619 -1.3643079 -1.4409348 -1.4398794 -1.426265 0.027169595 0.10650481 5 4.9673486 -0.7384144 3.4893286 -1.0239766 4.664605 0.80029154 5.278119 -0.78227496 5.003519 0.8330188 4.629573 -0.83999205 3.365635 -0.88822186 3.3426614 -0.804006 3.9553514 1.0074649 5.7164497 -0.67314315 3aC 1.3882514 4.8630857 0.83908040332 TRUE
caggagcggatcaaggcggagaggaagcgcatgaggaaccgcatcgctgcctccaagtgccgaaaaaggaagctggagagaatcgcccggctggaggaaaaagtgaaaaccttgaaagctcagtgctcggagctggcgtccacggccaacatgctcagggaacaggtggcacagcttaaacagaaagtcatgaactaatcta 5  False 273 246 351 323 373 293 41 14 16 22 27 30 309.833333333333 -1.42642843490731 -1.60975349860033 -1.57171377776597 -1.44096107777198 -1.51345124119078 -1.47909323228279 0.115670885948013 0.15895099879376 0.136094795544655 0.127181304127379 0.127468563877801 0.133587043966234 -1.4963288354461 0.0536275753250095 0.0222214434167491 0.0127076751085238 -0.0033067329938691 0.0181304934063054 0.00490124682539483 0.0152437204709385 0.0150518583377514 0.0148914563167127 0.0135964256217842 0.0139933087262168 0.0163352672499278 0.0139833651086487 0.013032244490358 0.0059480844005074 QERIKAERKRMRNRIAASKCRKRKLERIARLEEKVKTLKAQCSELASTANMLREQVAQLKQKVMNAAAAAAAAACAAAAAAAAAAAAAAAAAAAAAAAAAAAAAAAAAAAAAAAAA BACH2 AAAAAAAAACAAAAAAAAAAAAAAAAAAAAAAAAAAAAAAAAAAAAAAAAA False 2 1 1 -1.4683934 -1.4582477 -1.4628184 -1.4687456 -1.4660122 -1.4677547 -1.4465885 -1.4362639 -1.4621615 -1.4648446 -1.460183 0.01067348 0.041840043 9 3.7963438 -1.4289539 3.1081235 -1.4744207 5.200594 0.9799395 4.8785977 1.3531338 4.9557877 1.0980812 5.4256487 -0.92915154 3.8906488 1.0637416 3.3576136 -1.1251874 4.818691 1.0549943 6.5299516 0.7671454 3aC 1.3882514 5.0180264 1.12747493771 TRUE
caggagcggatcaaggcggagaggaagcgcatgaggaaccgcatcgctgcctccaagtgccgaaaaaggaagctggagagaatcgcccggctggaggaaaaagtgaaaaccttgaaagctcagtgctcggagctggcgtccacggccaacatgctcagggaacaggtggcacagcttaaacagaaagtcatgaactaaacta 6  False 546 534 511 569 707 642 2016 2600 1115 1033 1390 1675 584.833333333333 -0.503545876912322 -0.390819393701147 -0.47817860572212 -0.543737658883302 -0.550998394825141 -0.512433734696863 0.0576777644410909 0.0581716881640043 0.0564994907149183 0.0602455855352681 0.061994662938653 0.0694583777294577 -0.493864974743952 0.0246007234482164 0.123609892326828 0.00633651489306278 0.135729051111333 0.00663526128615014 0.127386051781118 0.00632840102196269 0.120106319293197 0.00705405964680695 0.11925306286555 0.00680568158522576 0.117521372497556 0.00727062914792056 0.124220184944085 0.00272858093055146 QERIKAERKRMRNRIAASKCRKRKLERIARLEEKVKTLKAQCSELASTANMLREQVAQLKQKVMNAAAAAAAAAACAAAAAAAAAAAAAAAAAAAAAAAAAAAAAAAAAAAAAAAA BATF AAAAAAAAAACAAAAAAAAAAAAAAAAAAAAAAAAAAAAAAAAAAAAAAAA False 2 1 1 -0.2325536 -0.11733401 -0.27965224 -0.42266023 -0.43157434 -0.34755325 -0.063661575 -0.0018861294 -0.2643386 -0.35356724 -0.2514781 0.14842647 0.5818318 8 -1.295088 -0.67549956 -1.8265471 -0.6851399 -1.0845714 -0.7120695 -0.5869674 -0.7008822 -0.49927747 -0.78256917 -0.83653593 -0.69739187 -1.8800797 -0.75939703 -2.5161786 -0.67931414 -1.1366707 -0.6988256 -0.9058408 -0.6390232 3aC 1.3882514 -0.834949 0.70301121 TRUE
caggagcggatcaaggcggagaggaagcgcatgaggaaccgcatcgctgcctccaagtgccgaaaaaggaagctggagagaatcgcccggctggaggaaaaagtgaaaaccttgaaagctcagtgctcggagctggcgtccacggccaacatgctcagggaacaggtggcacagcttaaacagaaagtcatgaactaaccga 6  False 297 217 198 342 336 356 132 17 115 42 74 158 291 -1.11373258783511 -1.52219524133717 -0.852328575955476 -1.27986058543944 -1.1891049159098 -1.04124253032456 0.0847065249487467 0.149457078125108 0.0832642893059044 0.103073885401287 0.0992328301345583 0.0911919490611031 -1.10621340788912 0.0393962508490191 0.056574402675348 0.0093059112480951 0.0066804606571578 0.0170475844130356 0.0854782217452821 0.00932627545609628 0.0339148583724748 0.0120687570581115 0.0492026812019588 0.0108936320109505 0.0621677525477355 0.00954561371245719 0.0563017653476033 0.00436962185393164 QERIKAERKRMRNRIAASKCRKRKLERIARLEEKVKTLKAQCSELASTANMLREQVAQLKQKVMNAAAAAAAAAAACAAAAAAAAAAAAAAAAAAAAAAAAAAAAAAAAAAAAAAA BATF2 AAAAAAAAAAACAAAAAAAAAAAAAAAAAAAAAAAAAAAAAAAAAAAAAAA False 2 1 1 -0.79308945 -0.57092327 -0.83055264 -1.0211169 -1.0235214 -0.9209512 -0.462 -0.31012702 -0.83077615 -0.9655383 -0.77285963 0.24543491 0.96210486 8 0.42532307 -1.0750997 -0.07109892 -1.0104672 0.5435772 0.99205846 1.0964382 -0.9628558 1.0138197 1.0440123 0.8056274 -0.95512176 -0.30058318 -1.0567551 -0.71487844 -0.9880196 0.5328633 1.0313388 0.92767763 -0.9569835 3aC 1.3882514 0.84770316 1.0072712329 TRUE
caggagcggatcaaggcggagaggaagcgcatgaggaaccgcatcgctgcctccaagtgccgaaaaaggaagctggagagaatcgcccggctggaggaaaaagtgaaaaccttgaaagctcagtgctcggagctggcgtccacggccaacatgctcagggaacaggtggcacagcttaaacagaaagtcatgaactaaaaca 6  False 309 235 308 400 512 434 5128 2905 2191 3713 5510 4714 366.333333333333 -0.0704058436786735 -0.135552321639436 -0.144113284673202 -0.0977734068508566 -0.0554647748094006 -0.0866357294194544 0.0667155752914412 0.0762360027355516 0.0621721993126239 0.0656800573757198 0.0669028945692551 0.0753398452284439 -0.0984925717181405 0.0278764811629212 0.171194924409164 0.00732941438576798 0.164845684551723 0.00869573865788292 0.164804076127487 0.00696379037561465 0.172323563199622 0.00769037329818639 0.173652004205687 0.00734449992927364 0.162092229023383 0.00788627797860928 0.168072781459524 0.00309191049084934 QERIKAERKRMRNRIAASKCRKRKLERIARLEEKVKTLKAQCSELASTANMLREQVAQLKQKVMNAAAAAAAAAAAACAAAAAAAAAAAAAAAAAAAAAAAAAAAAAAAAAAAAAA BATF3 AAAAAAAAAAAACAAAAAAAAAAAAAAAAAAAAAAAAAAAAAAAAAAAAAA False 2 1 1 0.114099145 0.16836035 0.10223448 0.05821109 0.038518786 0.069188 0.17237902 0.19924486 0.11106491 0.06777775 0.11010784 0.054344412 0.2130301 5 -3.046757 0.7303225 -3.6291535 0.76337874 -2.935357 -0.7593894 -2.5411935 0.77395785 -2.3179502 -0.8033745 -2.853118 0.6925307 -3.802153 0.73090553 -4.347399 0.7454422 -2.8826566 -0.7727252 -2.7426841 0.73079693 3aC 1.3882514 -2.6880155 0.750282386 TRUE
caggagcggatcaaggcggagaggaagcgcatgaggaaccgcatcgctgcctccaagtgccgaaaaaggaagctggagagaatcgcccggctggaggaaaaagtgaaaaccttgaaagctcagtgctcggagctggcgtccacggccaacatgctcagggaacaggtggcacagcttaaacagaaagtcatgaactaaatca 6  False 429 457 484 568 605 451 54 26 28 23 23 37 499 -1.47731805730923 -1.60983915450537 -1.50434597624972 -1.58308065273144 -1.70117255800509 -1.54524201447166 0.100681128677708 0.119296760226546 0.107785715174502 0.118932332044249 0.128894345531769 0.119335527479754 -1.55922737783695 0.0468241494426017 0.0166306780086786 0.0110608910989997 -0.00331650319873222 0.0136073956193718 0.0124469867704493 0.012072873957485 -0.00158869631593384 0.0139255973150572 -0.00701134040900647 0.014149828908552 0.00941107351544204 0.0124915725480413 0.00605587390969614 0.00519348471711866 QERIKAERKRMRNRIAASKCRKRKLERIARLEEKVKTLKAQCSELASTANMLREQVAQLKQKVMNAAAAAAAAAAAAACAAAAAAAAAAAAAAAAAAAAAAAAAAAAAAAAAAAAA CEBPA AAAAAAAAAAAAACAAAAAAAAAAAAAAAAAAAAAAAAAAAAAAAAAAAAA False 2 1 1 -1.4543428 -1.4380618 -1.455694 -1.461755 -1.4622496 -1.4611437 -1.4362285 -1.4209871 -1.4521407 -1.4560739 -1.4498677 0.013658203 0.05354016 10 4.711986 -0.92971534 4.667226 0.8162471 4.7868633 0.95650005 5.021772 1.0399063 4.7633524 1.0569477 4.8080254 0.95209175 3.9583254 0.9631187 4.1140647 0.83559185 5.1426234 0.8598434 6.043059 0.7350532 3aC 1.3882514 5.223556 0.9145015403 TRUE
caggagcggatcaaggcggagaggaagcgcatgaggaaccgcatcgctgcctccaagtgccgaaaaaggaagctggagagaatcgcccggctggaggaaaaagtgaaaaccttgaaagctcagtgctcggagctggcgtccacggccaacatgctcagggaacaggtggcacagcttaaacagaaagtcatgaactaatcaa 4  False 207 175 158 154 201 142 32 11 6 9 13 17 172.833333333333 -1.41809439873805 -1.58252535893414 -1.62334215234277 -1.48280792740475 -1.54627777506211 -1.43241305136413 0.129724359655314 0.179828626273912 0.213620805093912 0.190610304048953 0.176620200232976 0.175616341365519 -1.49611565508946 0.069968632203528 0.0231370257874868 0.0142515984264349 -0.00020099845662036 0.0205118668499497 -0.000881549697190925 0.0239272620719721 0.0101520773709332 0.02231825688324 0.00999277771912646 0.0193891020182481 0.0212215645564861 0.018382826264049 0.0130558893175978 0.00776054720379196 QERIKAERKRMRNRIAASKCRKRKLERIARLEEKVKTLKAQCSELASTANMLREQVAQLKQKVMNAAAAAAAAAAAAAACAAAAAAAAAAAAAAAAAAAAAAAAAAAAAAAAAAAA CEBPB AAAAAAAAAAAAAACAAAAAAAAAAAAAAAAAAAAAAAAAAAAAAAAAAAA False 2 1 1 -1.4182227 -1.3651503 -1.4214649 -1.4268188 -1.4371086 -1.4264245 -1.3459584 -1.2714741 -1.4256146 -1.4497563 -1.3987993 0.055134825 0.21612851 6 2.884473 -1.1725204 2.7310612 -0.9859574 3.1319637 1.1123319 4.185625 -0.87131345 3.6900978 1.0430447 3.6103482 -0.96407133 2.1479712 -1.181548 2.233422 -0.9046606 2.9334009 1.2221615 3.4623191 -1.2039356 3aC 1.3882514 3.522895 1.06615448174 TRUE
caggagcggatcaaggcggagaggaagcgcatgaggaaccgcatcgctgcctccaagtgccgaaaaaggaagctggagagaatcgcccggctggaggaaaaagtgaaaaccttgaaagctcagtgctcggagctggcgtccacggccaacatgctcagggaacaggtggcacagcttaaacagaaagtcatgaactaagcaa 5  False 226 200 371 286 290 357 46 22 110 19 25 39 288.333333333333 -1.33881173055244 -1.42920719206244 -1.04239978453643 -1.44777793348664 -1.46251625681176 -1.45974750832037 0.114497858561892 0.137996792677136 0.0748702585362393 0.135691333659839 0.135028473145012 0.120647609072679 -1.28289938749197 0.0454055367072236 0.0318470687752477 0.0125788055940038 0.0172869949163616 0.0157403851420299 0.0641887054078938 0.00838607595643763 0.0142536835605011 0.0158878821192791 0.0191879921986536 0.0148232242842182 0.0183603013657065 0.0126289160764364 0.0367046996086647 0.00503613976481521 QERIKAERKRMRNRIAASKCRKRKLERIARLEEKVKTLKAQCSELASTANMLREQVAQLKQKVMNAAAAAAAAAAAAAAACAAAAAAAAAAAAAAAAAAAAAAAAAAAAAAAAAAA CEBPD AAAAAAAAAAAAAAACAAAAAAAAAAAAAAAAAAAAAAAAAAAAAAAAAAA False 2 1 1 -1.3970348 -1.3738223 -1.4119399 -1.4289054 -1.4304711 -1.4144408 -1.3587464 -1.3421035 -1.4121444 -1.4228691 -1.3992479 0.030782126 0.12066594 1 5.2649508 -0.5807748 5.3735423 -0.5172576 4.8889856 0.67700124 5.672967 -0.6515945 5.063244 0.72635317 5.48143 -0.59629536 4.1243863 -0.6427585 3.843382 -0.6481863 5.0527124 0.65842545 5.891006 -0.5866899 3aC 1.3882514 5.4874873 0.628533684 TRUE
caggagcggatcaaggcggagaggaagcgcatgaggaaccgcatcgctgcctccaagtgccgaaaaaggaagctggagagaatcgcccggctggaggaaaaagtgaaaaccttgaaagctcagtgctcggagctggcgtccacggccaacatgctcagggaacaggtggcacagcttaaacagaaagtcatgaactaataca 5  False 253 279 357 278 265 244 35 45 33 13 26 28 279.333333333333 -1.45010225042246 -1.32435169671572 -1.37186674514258 -1.54373795089603 -1.42480488679987 -1.44505622478425 0.122930120349878 0.105698536583274 0.103742020445159 0.156636566049911 0.135137677845062 0.139686568661112 -1.40874167592942 0.0502923508640748 0.0196206233946659 0.0135051790919979 0.0292471705769451 0.0120563358212406 0.0272857347116921 0.0116199473640966 0.00301787797407904 0.0183403260167545 0.0233278901233761 0.0148352126132278 0.0198981270073313 0.0146218393069345 0.022746944699133 0.00557815910614071 QERIKAERKRMRNRIAASKCRKRKLERIARLEEKVKTLKAQCSELASTANMLREQVAQLKQKVMNAAAAAAAAAAAAAAAACAAAAAAAAAAAAAAAAAAAAAAAAAAAAAAAAAA CEBPE AAAAAAAAAAAAAAAACAAAAAAAAAAAAAAAAAAAAAAAAAAAAAAAAAA False 2 1 1 -1.3588912 -1.2849764 -1.3702637 -1.3985937 -1.4076602 -1.3862252 -1.2434841 -1.142678 -1.3652778 -1.3985138 -1.3356564 0.08600627 0.33714458 10 2.3415253 -1.1279981 1.9344299 -1.0845661 2.5957727 1.0660962 3.300355 -0.95057005 2.9942148 -1.0818352 2.9989023 -0.9635463 1.6451834 -1.1456221 1.343265 -1.0741974 2.5458467 -1.0713536 3.088114 -0.99320555 3aC 1.3882514 2.9005876 1.0558990648 TRUE
caggagcggatcaaggcggagaggaagcgcatgaggaaccgcatcgctgcctccaagtgccgaaaaaggaagctggagagaatcgcccggctggaggaaaaagtgaaaaccttgaaagctcagtgctcggagctggcgtccacggccaacatgctcagggaacaggtggcacagcttaaacagaaagtcatgaactaacaca 6  False 567 546 579 652 484 696 56 296 26 24 70 49 587.333333333333 -1.54721827598643 -0.992220171198823 -1.57595638341324 -1.60914329203136 -1.31169170826248 -1.59091265864604 0.0969835419496022 0.0645702127648722 0.109875586594505 0.115909919964529 0.0934808223548789 0.105252893765829 -1.33661657357388 0.0375788433818331 0.00895139672986209 0.0106546719329472 0.0671312259091389 0.00736509883965077 0.00442604059655569 0.0123069564998719 -0.00464032923710841 0.013571707898959 0.0357452860688952 0.0102621851803907 0.00463045053527519 0.0110174579702611 0.0307466760613282 0.00416804471867203 QERIKAERKRMRNRIAASKCRKRKLERIARLEEKVKTLKAQCSELASTANMLREQVAQLKQKVMNAAAAAAAAAAAAAAAAACAAAAAAAAAAAAAAAAAAAAAAAAAAAAAAAAA CREB3 AAAAAAAAAAAAAAAAACAAAAAAAAAAAAAAAAAAAAAAAAAAAAAAAAA False 2 1 1 -1.4596587 -1.4498711 -1.4621142 -1.4620811 -1.4667038 -1.4587281 -1.4287579 -1.4198362 -1.455437 -1.465205 -1.4528393 0.015924923 0.0624257 2 3.9424381 -1.1829392 3.8187807 -1.0972506 4.333923 1.1609883 5.0324965 -1.0447772 4.3932667 1.2606862 5.242709 -0.84878683 3.7191272 -0.97539735 3.8805437 -0.88028276 4.8261256 0.9523242 4.9413342 -1.0201969 3aC 1.3882514 4.834901 1.0423629519 TRUE
caggagcggatcaaggcggagaggaagcgcatgaggaaccgcatcgctgcctccaagtgccgaaaaaggaagctggagagaatcgcccggctggaggaaaaagtgaaaaccttgaaagctcagtgctcggagctggcgtccacggccaacatgctcagggaacaggtggcacagcttaaacagaaagtcatgaactaacgga 5  False 409 247 369 564 506 407 103 56 26 28 51 47 417 -1.27745030981816 -1.23106130743236 -1.44860678500533 -1.5273887279118 -1.41695715719787 -1.44317598005293 0.0843895981694052 0.102181209043686 0.112544415977751 0.110632093438357 0.100762849112754 0.112664717301601 -1.37549061381449 0.0417348284072432 0.0385882724281631 0.00927109347599925 0.0398881907693894 0.0116551374377874 0.0186902280876891 0.0126058870279646 0.00493218245107888 0.0129537355979126 0.0241894021682274 0.0110615952111901 0.020094943613127 0.011793298437603 0.0264349750206131 0.00462900439377515 QERIKAERKRMRNRIAASKCRKRKLERIARLEEKVKTLKAQCSELASTANMLREQVAQLKQKVMNAAAAAAAAAAAAAAAAAACAAAAAAAAAAAAAAAAAAAAAAAAAAAAAAAA CREB3L1 AAAAAAAAAAAAAAAAAACAAAAAAAAAAAAAAAAAAAAAAAAAAAAAAAA False 2 1 1 -1.447585 -1.4175264 -1.4347073 -1.4551632 -1.4573641 -1.4503707 -1.40626 -1.3778163 -1.4385703 -1.4590229 -1.4344386 0.026435278 0.103626296 2 3.4557295 -1.1883669 3.4142816 -0.98536736 4.278942 0.8847271 4.657265 -1.005964 4.1637793 1.1221521 4.856888 -0.84438604 3.6164546 -0.8878639 3.2322025 -0.87423927 4.91697 0.79567045 4.617084 -0.99627775 3aC 1.3882514 4.5427866 0.9585014972 TRUE
caggagcggatcaaggcggagaggaagcgcatgaggaaccgcatcgctgcctccaagtgccgaaaaaggaagctggagagaatcgcccggctggaggaaaaagtgaaaaccttgaaagctcagtgctcggagctggcgtccacggccaacatgctcagggaacaggtggcacagcttaaacagaaagtcatgaactaaacga 6  False 249 213 234 294 356 373 27 22 9 21 36 23 286.5 -1.52030216481536 -1.44646042360932 -1.61974106730433 -1.42796507479185 -1.41599544059664 -1.63048559338982 0.134761628782189 0.136860206374424 0.176220239979765 0.13062476271767 0.117243200420389 0.14202681960152 -1.49456223270637 0.0557637880420855 0.0119084173590684 0.0148049959298246 0.0153190324425682 0.0156107422292869 -0.000478198977581362 0.0197380955592224 0.016573539625722 0.0152946453980605 0.0242949779815784 0.0128707835847669 0.000488111738685432 0.014866807549168 0.0132281866364354 0.0061850217123586 QERIKAERKRMRNRIAASKCRKRKLERIARLEEKVKTLKAQCSELASTANMLREQVAQLKQKVMNAAAAAAAAAAAAAAAAAAACAAAAAAAAAAAAAAAAAAAAAAAAAAAAAAA CREB3L2 AAAAAAAAAAAAAAAAAAACAAAAAAAAAAAAAAAAAAAAAAAAAAAAAAA False 2 1 1 -1.4661177 -1.4575306 -1.4652038 -1.4686558 -1.4695122 -1.4706302 -1.4445653 -1.4374115 -1.4661366 -1.4746519 -1.4620415 0.012056049 0.047259714 3 3.662469 -1.4103714 3.2418354 -1.4012223 4.7964625 1.1158556 4.4262013 -1.4830081 4.147113 -1.4633096 4.6694136 -1.1427094 3.0531616 -1.3318439 2.9318361 -1.2990365 3.3846605 -1.6381353 3.7134092 -1.851001 3aC 1.3882514 4.2244825 1.413649329 TRUE
caggagcggatcaaggcggagaggaagcgcatgaggaaccgcatcgctgcctccaagtgccgaaaaaggaagctggagagaatcgcccggctggaggaaaaagtgaaaaccttgaaagctcagtgctcggagctggcgtccacggccaacatgctcagggaacaggtggcacagcttaaacagaaagtcatgaactaagtta 6  False 192 279 207 210 303 308 8 28 7 12 32 17 249.833333333333 -1.79595426805608 -1.45433914392042 -1.6561255795865 -1.48894970868699 -1.40334017228806 -1.66356450302319 0.22429225888021 0.122071680781404 0.197515585131381 0.165724640605151 0.124395335913052 0.160865983835251 -1.525733733027 0.0629571937455345 -0.0183748932791727 0.0246408863548225 0.0144203587145978 0.0139239125283857 -0.00455355933564022 0.022123346865301 0.00943294598366731 0.0194044341902864 0.0256842544515393 0.013655934346303 -0.00297445811139871 0.0168388169896093 0.00977081020884382 0.0069828758758537 QERIKAERKRMRNRIAASKCRKRKLERIARLEEKVKTLKAQCSELASTANMLREQVAQLKQKVMNAAAAAAAAAAAAAAAAAAAACAAAAAAAAAAAAAAAAAAAAAAAAAAAAAA CREB3L3 AAAAAAAAAAAAAAAAAAAACAAAAAAAAAAAAAAAAAAAAAAAAAAAAAA False 2 1 1 -1.4579601 -1.4509622 -1.4605085 -1.4625763 -1.4689261 -1.4602553 -1.4419029 -1.4155272 -1.4583625 -1.4606392 -1.453762 0.015245321 0.059761662 8 4.533253 -1.0068929 3.6812432 -1.1500343 4.3269143 1.1319951 5.131893 -1.0355874 3.8766363 1.5303228 5.1548634 -0.8785528 3.020945 -1.3169011 3.893074 -0.85752815 3.7845497 1.2631042 5.548665 -0.8467062 3aC 1.3882514 4.7170305 1.1017625135 TRUE
caggagcggatcaaggcggagaggaagcgcatgaggaaccgcatcgctgcctccaagtgccgaaaaaggaagctggagagaatcgcccggctggaggaaaaagtgaaaaccttgaaagctcagtgctcggagctggcgtccacggccaacatgctcagggaacaggtggcacagcttaaacagaaagtcatgaactaactta 6  False 360 370 480 499 405 450 33 30 22 20 25 44 427.333333333333 -1.56871530936417 -1.51277658096384 -1.5701720758778 -1.58588103091592 -1.5598777242985 -1.4928507722555 0.121222320229647 0.11550305751731 0.11818116549458 0.126643551953043 0.129609922489327 0.113383536923951 -1.54591450749433 0.0491312833594149 0.00658971934040975 0.0133175591139859 0.00775478520428682 0.0131746729408279 0.00507392993600703 0.013237248673025 -0.00191658813691065 0.0148284917711903 0.0084997955866209 0.0142283838791256 0.014895182203328 0.0118685416417951 0.00753246642634423 0.00544937969609748 QERIKAERKRMRNRIAASKCRKRKLERIARLEEKVKTLKAQCSELASTANMLREQVAQLKQKVMNAAAAAAAAAAAAAAAAAAAAACAAAAAAAAAAAAAAAAAAAAAAAAAAAAA CREB3L4 AAAAAAAAAAAAAAAAAAAAACAAAAAAAAAAAAAAAAAAAAAAAAAAAAA False 2 1 1 -1.4452528 -1.4367056 -1.4553986 -1.4617137 -1.4636579 -1.4663012 -1.4255493 -1.4186637 -1.4499611 -1.4601656 -1.448337 0.0165777 0.06498458 7 4.5678153 -0.88155377 3.8036816 -0.9921008 4.141593 -1.1014967 4.8897476 -1.0670782 4.5183334 -1.1439098 5.050103 -0.9741724 3.230618 -1.101111 2.331127 -1.4560816 4.6351485 -0.93224 4.9592757 -0.9413313 3aC 1.3882514 4.6345716 1.0591075815 TRUE
caggagcggatcaaggcggagaggaagcgcatgaggaaccgcatcgctgcctccaagtgccgaaaaaggaagctggagagaatcgcccggctggaggaaaaagtgaaaaccttgaaagctcagtgctcggagctggcgtccacggccaacatgctcagggaacaggtggcacagcttaaacagaaagtcatgaactaacgta 5  False 1502 1393 1960 2164 2361 1738 1525 1288 894 824 1105 898 1853 -0.875636952943794 -0.845949984529541 -0.920641090081823 -0.970597378539824 -0.96937341206 -0.995859820625582 0.048599564214093 0.0480632608284172 0.0487001577103079 0.0468506362088992 0.0494579988894436 0.0608866809451074 -0.925444046907825 0.0203613451792961 0.0827317364604147 0.00533917819844573 0.0838153026061806 0.00548225956519982 0.0778266663287681 0.00545481249342094 0.0701259946515897 0.00548566636662465 0.073324477797971 0.00542942531387067 0.0669182356821707 0.00637337772160336 0.0763517379526684 0.00225837172201663 QERIKAERKRMRNRIAASKCRKRKLERIARLEEKVKTLKAQCSELASTANMLREQVAQLKQKVMNAAAAAAAAAAAAAAAAAAAAAACAAAAAAAAAAAAAAAAAAAAAAAAAAAA CREB5 AAAAAAAAAAAAAAAAAAAAAACAAAAAAAAAAAAAAAAAAAAAAAAAAAA False 2 1 1 -0.7606273 -0.5587625 -0.818991 -0.9848051 -1.0002489 -0.91229934 -0.4646784 -0.31505036 -0.80737054 -0.94110817 -0.7563942 0.2346482 0.91982096 3 0.38616085 -0.98478824 -0.10430974 -0.95613354 0.5338587 -0.9569807 1.0524461 0.90230715 0.98555857 1.0044166 0.7894635 -0.9460633 -0.30774063 1.0117706 -0.73882025 0.93872803 0.5057989 0.9737135 0.91265476 -0.8997804 3aC 1.3882514 0.82333374 0.957468196115 TRUE
caggagcggatcaaggcggagaggaagcgcatgaggaaccgcatcgctgcctccaagtgccgaaaaaggaagctggagagaatcgcccggctggaggaaaaagtgaaaaccttgaaagctcagtgctcggagctggcgtccacggccaacatgctcagggaacaggtggcacagcttaaacagaaagtcatgaactaattca 5  False 218 283 275 355 297 325 28 35 32 18 25 32 292.166666666667 -1.47150137075838 -1.39710441419293 -1.30679546933462 -1.52162113120124 -1.46946879171158 -1.49077034506781 0.134882641279691 0.113469338364989 0.107210981873979 0.135464721963416 0.134587014597359 0.129351486826576 -1.42951454602179 0.0506954313568427 0.0172697027925768 0.014818290437684 0.0209487473237333 0.0129426999934336 0.0345742451586513 0.0120084991682548 0.00560750116287423 0.0158613485167084 0.0184247532923438 0.0147747616236278 0.0151129531194559 0.0135400036855354 0.0204429288304046 0.00562286664282592 QERIKAERKRMRNRIAASKCRKRKLERIARLEEKVKTLKAQCSELASTANMLREQVAQLKQKVMNAAAAAAAAAAAAAAAAAAAAAAACAAAAAAAAAAAAAAAAAAAAAAAAAAA CREBL2 AAAAAAAAAAAAAAAAAAAAAAACAAAAAAAAAAAAAAAAAAAAAAAAAAA False 2 1 1 -1.4691974 -1.460513 -1.4706566 -1.4674209 -1.4693156 -1.4680808 -1.4576445 -1.4267942 -1.4721504 -1.4735867 -1.463536 0.01382808 0.054206077 9 3.8217783 -1.4483044 3.4209554 -1.3800317 3.8487034 -1.6737366 5.3713202 -1.1460648 4.862094 1.238321 5.2448874 -0.9667789 2.7152495 -1.716472 3.289332 -1.0806121 3.0201793 2.5395837 4.397279 -1.4578056 3aC 1.3882514 4.4210043 1.4647710606 TRUE
caggagcggatcaaggcggagaggaagcgcatgaggaaccgcatcgctgcctccaagtgccgaaaaaggaagctggagagaatcgcccggctggaggaaaaagtgaaaaccttgaaagctcagtgctcggagctggcgtccacggccaacatgctcagggaacaggtggcacagcttaaacagaaagtcatgaactaaagta 5  False 474 405 403 469 608 477 68 51 20 90 108 27 472.666666666667 -1.43962828487919 -1.39216269983395 -1.5476877813946 -1.15787466888638 -1.25177586089086 -1.65603925841031 0.0927078656724605 0.0964780633743804 0.123687278533126 0.0810569606982198 0.0816173869877935 0.131615326501515 -1.35240291845059 0.0392474331567491 0.0207712997306421 0.0101849434913102 0.0215124161290962 0.0110046171784797 0.00759235320646676 0.0138539779734004 0.048197995033698 0.0094908304147763 0.0423227583833056 0.00895983494912667 -0.00218674517285661 0.0137769734977435 0.0289957389523288 0.00435311578986766 QERIKAERKRMRNRIAASKCRKRKLERIARLEEKVKTLKAQCSELASTANMLREQVAQLKQKVMNAAAAAAAAAAAAAAAAAAAAAAAACAAAAAAAAAAAAAAAAAAAAAAAAAA CREBRF AAAAAAAAAAAAAAAAAAAAAAAACAAAAAAAAAAAAAAAAAAAAAAAAAA False 2 1 1 -1.4544635 -1.4385549 -1.4675087 -1.4687684 -1.4715918 -1.4744017 -1.4425385 -1.4238954 -1.4635739 -1.4738944 -1.4579189 0.017437395 0.06835459 4 4.420385 -0.9923183 4.0126534 -0.9527363 3.7195354 1.5276351 4.2133417 -1.5690782 3.61488 1.8795495 3.7862842 -1.5659552 2.9905438 -1.3370934 3.2707195 -1.0684423 4.073029 1.2827213 3.8769836 -1.6826745 3aC 1.3882514 4.2196627 1.38582041304 TRUE
caggagcggatcaaggcggagaggaagcgcatgaggaaccgcatcgctgcctccaagtgccgaaaaaggaagctggagagaatcgcccggctggaggaaaaagtgaaaaccttgaaagctcagtgctcggagctggcgtccacggccaacatgctcagggaacaggtggcacagcttaaacagaaagtcatgaactaagtaa 5  False 167 201 211 254 251 239 58 4 15 11 26 16 220.5 -1.18481037579579 -1.89762416465853 -1.44609313333115 -1.56471826548031 -1.40898338935829 -1.60594279920029 0.113529699024666 0.274873888199937 0.14374915530566 0.168480773381851 0.136273399859919 0.168206606304463 -1.4215698825229 0.0615881700120846 0.0487657529063581 0.0124724429881375 -0.0361422436383091 0.0313530538052217 0.0189717774542847 0.0161010708208457 0.000561326358364922 0.0197271453869429 0.0250647505027181 0.0149598904812258 0.00305715467690221 0.0176072044100068 0.0213241084984885 0.00683103107094677 QERIKAERKRMRNRIAASKCRKRKLERIARLEEKVKTLKAQCSELASTANMLREQVAQLKQKVMNAAAAAAAAAAAAAAAAAAAAAAAAACAAAAAAAAAAAAAAAAAAAAAAAAA CREBZF AAAAAAAAAAAAAAAAAAAAAAAAACAAAAAAAAAAAAAAAAAAAAAAAAA False 2 1 1 -1.4685657 -1.4607254 -1.4700453 -1.4660704 -1.4694546 -1.4685371 -1.4433557 -1.4438522 -1.4597825 -1.4686795 -1.4619069 0.010277995 0.04028974 2 4.1342444 -1.3176403 3.3147748 -1.4284581 3.4766083 1.7955427 4.851128 -1.2044998 4.7062855 1.2864325 4.8983555 -1.0438776 4.1157913 -0.9780389 2.6231003 -1.5246779 4.847686 1.0073605 6.019186 -0.89915645 3aC 1.3882514 4.720543 1.24856848236 TRUE
caggagcggatcaaggcggagaggaagcgcatgaggaaccgcatcgctgcctccaagtgccgaaaaaggaagctggagagaatcgcccggctggaggaaaaagtgaaaaccttgaaagctcagtgctcggagctggcgtccacggccaacatgctcagggaacaggtggcacagcttaaacagaaagtcatgaactaaccta 6  False 168 132 149 187 226 85 11 5 7 14 11 6 157.833333333333 -1.66568897531259 -1.7212840590701 -1.56318772815079 -1.41511842845916 -1.62914548583134 -1.59012523677098 0.197243669354461 0.253766700606656 0.200369845777292 0.158735489610106 0.185611319768511 0.268177441971158 -1.57328627680992 0.0819897928967458 -0.00406386760893687 0.021669311571592 -0.016028289363718 0.0289454959516082 0.00585623350607559 0.0224430471981708 0.0180777329817518 0.0185860856331008 0.000895684091082372 0.0203761337037677 0.00471287475282306 0.0280717573624434 0.00449653587953844 0.0090938701810472 QERIKAERKRMRNRIAASKCRKRKLERIARLEEKVKTLKAQCSELASTANMLREQVAQLKQKVMNAAAAAAAAAAAAAAAAAAAAAAAAAACAAAAAAAAAAAAAAAAAAAAAAAA CREM AAAAAAAAAAAAAAAAAAAAAAAAAACAAAAAAAAAAAAAAAAAAAAAAAA False 2 1 1 -1.4571269 -1.4431508 -1.4612807 -1.4640697 -1.4654042 -1.4665351 -1.4340314 -1.3916401 -1.4567553 -1.4625336 -1.4502528 0.023085777 0.09049625 10 3.8362985 -1.1780021 3.5649903 -1.1099248 3.8552103 1.2865969 4.545047 -1.2118132 4.277464 1.2539877 4.315531 -1.1443018 3.0003657 -1.2513667 2.8272915 -1.056577 4.281311 1.0919468 5.1874037 -0.930462 3aC 1.3882514 4.3909183 1.15149790698 TRUE
caggagcggatcaaggcggagaggaagcgcatgaggaaccgcatcgctgcctccaagtgccgaaaaaggaagctggagagaatcgcccggctggaggaaaaagtgaaaaccttgaaagctcagtgctcggagctggcgtccacggccaacatgctcagggaacaggtggcacagcttaaacagaaagtcatgaactaatcga 5  False 299 276 343 298 397 223 37 24 11 13 26 22 306 -1.48223279090128 -1.49360999775912 -1.67111519085873 -1.56272459513012 -1.54262946664486 -1.4901852180002 0.118461005050045 0.128789222005808 0.159320198809917 0.155744471071286 0.128158831730277 0.152214941290857 -1.53114234644851 0.0562350713169696 0.0160907423349706 0.0130141993196261 0.00994099109825272 0.0146901382067388 -0.00623251732435295 0.0178451539334276 0.00079476204400647 0.0182358720367006 0.0103932835729451 0.0140690853010022 0.0151742019140874 0.0159332599619436 0.00917091567835526 0.00623729393758171 QERIKAERKRMRNRIAASKCRKRKLERIARLEEKVKTLKAQCSELASTANMLREQVAQLKQKVMNAAAAAAAAAAAAAAAAAAAAAAAAAAACAAAAAAAAAAAAAAAAAAAAAAA DBP AAAAAAAAAAAAAAAAAAAAAAAAAAACAAAAAAAAAAAAAAAAAAAAAAA False 2 1 1 -1.4495449 -1.4404413 -1.4602653 -1.4611824 -1.4588159 -1.4615386 -1.4327184 -1.4195108 -1.4581101 -1.4616226 -1.450375 0.014759371 0.057856735 6 5.168293 -0.80857515 4.64131 -0.8350836 4.9379563 -0.98811436 5.7199287 -0.9025351 5.5376263 0.8608805 5.9081736 -0.7786104 4.29806 -0.86585385 4.082572 -0.8352382 4.4716783 1.0651499 5.2722793 -0.9033687 3aC 1.3882514 5.4256144 0.8843409684 TRUE
caggagcggatcaaggcggagaggaagcgcatgaggaaccgcatcgctgcctccaagtgccgaaaaaggaagctggagagaatcgcccggctggaggaaaaagtgaaaaccttgaaagctcagtgctcggagctggcgtccacggccaacatgctcagggaacaggtggcacagcttaaacagaaagtcatgaactaaaata 6  False 326 298 244 404 456 312 196 167 61 136 161 408 340 -1.02665155418934 -0.983135354229177 -1.09061749601036 -1.0042722770725 -1.05153113919975 -0.718640199736422 0.0777054588823526 0.0803179665515504 0.0905878338831331 0.0776975765189729 0.0811101631527637 0.0870566368034923 -0.982354192767735 0.0334808883494465 0.0661411789182679 0.00853676979771291 0.06816747113827 0.0091613413820707 0.0587879308043137 0.0101465718233817 0.0661830544222074 0.00909748547229789 0.0643053251132905 0.00890415267342714 0.0959364926858524 0.00911274552839094 0.0700395683502127 0.00371352142064121 QERIKAERKRMRNRIAASKCRKRKLERIARLEEKVKTLKAQCSELASTANMLREQVAQLKQKVMNAAAAAAAAAAAAAAAAAAAAAAAAAAAACAAAAAAAAAAAAAAAAAAAAAA DDIT3 AAAAAAAAAAAAAAAAAAAAAAAAAAAACAAAAAAAAAAAAAAAAAAAAAA False 2 1 1 -0.32092464 -0.14813483 -0.4026997 -0.5916745 -0.6181181 -0.4742235 -0.06521535 0.018528342 -0.36293972 -0.5090323 -0.34744343 0.21919203 0.8592328 9 -0.6236677 1.0321794 -1.1260453 1.0232692 -0.4286593 -1.0780103 -0.01814714 0.9854592 0.037719965 1.0953186 -0.29119426 0.96784955 -1.3209584 -1.0765232 -1.7503918 1.0298731 -0.5238884 1.0369854 -0.22201574 0.9418044 3aC 1.3882514 -0.20489812 1.026727244 TRUE
caggagcggatcaaggcggagaggaagcgcatgaggaaccgcatcgctgcctccaagtgccgaaaaaggaagctggagagaatcgcccggctggaggaaaaagtgaaaaccttgaaagctcagtgctcggagctggcgtccacggccaacatgctcagggaacaggtggcacagcttaaacagaaagtcatgaactaatgaa 3  False 505 528 611 707 818 641 13927 14817 9312 13866 15488 16240 635 0.0759735097516111 0.0890571164123117 0.0712753915535349 0.106662478787651 0.109219758056345 0.166214476620013 0.0575064983135668 0.0576027257424599 0.0530020107814627 0.0548817406485125 0.0580690835017271 0.0682228185489632 0.0991038319943097 0.0235495901927289 0.18727625075799 0.00631769949031183 0.190465403625492 0.00657036349053685 0.188929354099109 0.00593665491407556 0.196260635408799 0.00642601559293607 0.191730826471484 0.00637473733262671 0.188559591754612 0.00714129568397652 0.189989119824541 0.00261199484061679 QERIKAERKRMRNRIAASKCRKRKLERIARLEEKVKTLKAQCSELASTANMLREQVAQLKQKVMNAAAAAAAAAAAAAAAAAAAAAAAAAAAAAAAAAAAAAAAAAAAAAAAAAAA FOS AAAAAAAAAAAAAAAAAAAAAAAAAAAAAAAAAAAAAAAAAAAAAAAAAAA False 1 1 1 -0.40728688 -0.2321924 -0.47443795 -0.6739123 -0.6800536 -0.57172775 -0.15608633 -0.045901656 -0.47071147 -0.6237689 -0.43360797 0.22245078 0.8720071 NA -0.4393239 -0.9855633 -0.92241114 -0.9802675 -0.29708135 0.9818175 0.1849209 -0.9259659 0.1830585 1.0031701 -0.063449144 -0.9261728 -1.0718716 -1.0434102 -1.564753 -0.97534174 -0.28477287 1.0063037 0.057416916 -0.9332268 3aC 1.3882514 0 0.976123954 TRUE
caggagcggatcaaggcggagaggaagcgcatgaggaaccgcatcgctgcctccaagtgccgaaaaaggaagctggagagaatcgcccggctggaggaaaaagtgaaaaccttgaaagctcagtgctcggagctggcgtccacggccaacatgctcagggaacaggtggcacagcttaaacagaaagtcatgaactaaaaga 6  False 168 201 257 248 260 253 3649 5881 3714 4051 4776 5517 231.166666666667 0.00715491648327406 0.100493468963125 0.056244219444205 0.0566833914148675 0.100392835707274 0.121432527525345 0.0828159834653714 0.0806265993627825 0.064881044603102 0.0779553196485349 0.0851848107671888 0.08844025787962 0.0708607495888766 0.0321511359364124 0.179715797515912 0.00909821519084593 0.191769873028568 0.0091965450938528 0.187245740959692 0.00726720300974081 0.190408663678618 0.00912766420478645 0.19076182010807 0.0093514614081035 0.183871993871797 0.00925757752785045 0.186856547880726 0.00356603238097142 QERIKAERKRMRNRIAASKCRKRKLERIARLEEKVKTLKAQCSELASTANMLREQVAQLKQKVMNAAAAAAAAAAAAAAAAAAAAAAAAAAAAACAAAAAAAAAAAAAAAAAAAAA FOSB AAAAAAAAAAAAAAAAAAAAAAAAAAAAACAAAAAAAAAAAAAAAAAAAAA False 2 1 1 -0.418077 -0.25662684 -0.48656386 -0.6254347 -0.641874 -0.544435 -0.18561041 -0.087082624 -0.44133687 -0.57085454 -0.4257896 0.19052279 0.74684936 6 -0.46483505 0.8764181 -1.0031443 0.8343606 -0.29776996 -0.88440335 0.07590413 0.78517866 0.10890673 -0.87944174 -0.14915338 -0.81004447 -1.1241109 0.91578555 -1.6672295 0.82319695 -0.42854148 0.829026 -0.08534475 0.78788257 3aC 1.3882514 -0.08170516 0.842573802 TRUE
caggagcggatcaaggcggagaggaagcgcatgaggaaccgcatcgctgcctccaagtgccgaaaaaggaagctggagagaatcgcccggctggaggaaaaagtgaaaaccttgaaagctcagtgctcggagctggcgtccacggccaacatgctcagggaacaggtggcacagcttaaacagaaagtcatgaactaataga 5  False 370 424 394 476 557 470 4374 4351 2688 2174 3750 4267 448.5 -0.168165533644816 -0.186558934682418 -0.155932690756411 -0.291602930648595 -0.192190815701215 -0.140168136036982 0.0632093598568851 0.0619557160613582 0.0584562441088974 0.0624520340803915 0.065342578143712 0.0738410307307475 -0.190739970344091 0.0260161512199577 0.160454984374831 0.00694421938844725 0.159027696187563 0.00706688042263174 0.16348020682195 0.0065475732661988 0.149628373003802 0.00731240919236493 0.158642423467438 0.00717321072047591 0.15648866774489 0.00772938798591865 0.157841192404284 0.0028855726236891 QERIKAERKRMRNRIAASKCRKRKLERIARLEEKVKTLKAQCSELASTANMLREQVAQLKQKVMNAAAAAAAAAAAAAAAAAAAAAAAAAAAAAACAAAAAAAAAAAAAAAAAAAA FOSL1 AAAAAAAAAAAAAAAAAAAAAAAAAAAAAACAAAAAAAAAAAAAAAAAAAA False 2 1 1 -0.86687744 -0.6806284 -0.93102914 -1.0669975 -1.0757482 -0.98963886 -0.5825396 -0.42338896 -0.913521 -1.0228812 -0.85532504 0.22117308 0.8669985 5 0.66964483 -0.9523479 0.195818 -0.91827285 0.8326155 0.95654726 1.3781934 -0.8693351 1.261338 0.9682404 1.0547273 -0.9066266 -0.03921449 -1.0014759 -0.45197773 -0.93856907 0.8031868 0.9452793 1.2076992 -0.87105757 3aC 1.3882514 1.1130297 0.9327751907 TRUE
caggagcggatcaaggcggagaggaagcgcatgaggaaccgcatcgctgcctccaagtgccgaaaaaggaagctggagagaatcgcccggctggaggaaaaagtgaaaaccttgaaagctcagtgctcggagctggcgtccacggccaacatgctcagggaacaggtggcacagcttaaacagaaagtcatgaactaagaga 6  False 121 232 207 303 199 248 4144 8693 4563 4764 4542 8747 218.333333333333 0.138399149835607 0.168262467672529 0.175600238549421 0.0462488357122976 0.163688540006449 0.264981737744873 0.0941939442517926 0.0761899325214035 0.0690299021627581 0.0722704357242305 0.0947955531164228 0.0889056973557389 0.153697561901467 0.0328959725250402 0.194134370207214 0.0103482050036355 0.199499836310189 0.00869048373202415 0.200614582762073 0.0077319086927174 0.189186898172317 0.00846203020138314 0.197710328072361 0.0104065143614723 0.198898159268983 0.00930629789726138 0.196044364934138 0.00364864567957561 QERIKAERKRMRNRIAASKCRKRKLERIARLEEKVKTLKAQCSELASTANMLREQVAQLKQKVMNAAAAAAAAAAAAAAAAAAAAAAAAAAAAAAACAAAAAAAAAAAAAAAAAAA FOSL2 AAAAAAAAAAAAAAAAAAAAAAAAAAAAAAACAAAAAAAAAAAAAAAAAAA False 2 1 1 -0.19616985 -0.057993174 -0.253852 -0.40938008 -0.41350317 -0.3098153 -0.012371898 0.06006062 -0.2424041 -0.3462913 -0.21817203 0.16576305 0.6497912 6 -1.1140335 0.87647843 -1.6294086 0.89594245 -0.95907897 -0.87749445 -0.54050136 0.82012665 -0.46894985 0.9252207 -0.81526273 0.8314263 -1.7108855 0.9514792 -2.2461832 0.8970004 -0.95641834 -0.89219344 -0.7395912 0.8071201 3aC 1.3882514 -0.69620466 0.877448208 TRUE
caggagcggatcaaggcggagaggaagcgcatgaggaaccgcatcgctgcctccaagtgccgaaaaaggaagctggagagaatcgcccggctggaggaaaaagtgaaaaccttgaaagctcagtgctcggagctggcgtccacggccaacatgctcagggaacaggtggcacagcttaaacagaaagtcatgaactaattga 5  False 322 314 308 335 344 299 29 26 18 18 28 21 320.333333333333 -1.57380482818574 -1.50702068837656 -1.50147609015148 -1.50577334327476 -1.47925747154122 -1.59162669891296 0.12829615797283 0.123498464797682 0.130746499530976 0.136179355538376 0.127259494632129 0.149597491690865 -1.52362687772181 0.0538247627184259 0.00603058165322806 0.0140946953058119 0.00841132195707878 0.0140866563827538 0.0127684372806612 0.0146446679568282 0.00746309340768539 0.0159450238236806 0.0173501666279056 0.0139703574164127 0.00455570761516677 0.0156592756568531 0.0100044913532737 0.00596995537363361 QERIKAERKRMRNRIAASKCRKRKLERIARLEEKVKTLKAQCSELASTANMLREQVAQLKQKVMNAAAAAAAAAAAAAAAAAAAAAAAAAAAAAAAACAAAAAAAAAAAAAAAAAA HLF AAAAAAAAAAAAAAAAAAAAAAAAAAAAAAAACAAAAAAAAAAAAAAAAAA False 2 1 1 -1.4453626 -1.4216849 -1.4476436 -1.4529362 -1.4472243 -1.4498636 -1.4125131 -1.3732624 -1.4459745 -1.4562188 -1.4352683 0.025870938 0.10141408 5 3.830069 -1.052305 3.6855643 -0.93354434 4.5153317 0.93011624 4.99317 -0.91185147 4.959361 -0.8428558 4.76229 -0.8574208 3.2702608 -1.0125914 4.0449314 -0.6865939 4.167942 0.9978466 4.786454 -0.92953765 3aC 1.3882514 4.723365 0.91546634026 TRUE
caggagcggatcaaggcggagaggaagcgcatgaggaaccgcatcgctgcctccaagtgccgaaaaaggaagctggagagaatcgcccggctggaggaaaaagtgaaaaccttgaaagctcagtgctcggagctggcgtccacggccaacatgctcagggaacaggtggcacagcttaaacagaaagtcatgaactaaataa 5  False 272 268 247 378 272 150 9367 8555 6054 10491 9033 5712 264.5 0.139990009030238 0.124358214787342 0.205584070206731 0.201555402867356 0.273005341084445 0.287865400932375 0.0693212814660487 0.0721989686644731 0.0654194133105519 0.0666243164517099 0.0835421171047635 0.106624579411727 0.193436639808393 0.0302873825107119 0.194309142982775 0.00761567887854682 0.194491967385272 0.00823526077374148 0.203973014997506 0.00732750466972585 0.207371496736992 0.00780093508931006 0.209710963365572 0.00917112894916914 0.201293530914868 0.0111610406159384 0.200452011335382 0.00335931479937992 QERIKAERKRMRNRIAASKCRKRKLERIARLEEKVKTLKAQCSELASTANMLREQVAQLKQKVMNAAAAAAAAAAAAAAAAAAAAAAAAAAAAAAAAACAAAAAAAAAAAAAAAAA JDP2 AAAAAAAAAAAAAAAAAAAAAAAAAAAAAAAAACAAAAAAAAAAAAAAAAA False 2 1 1 0.23576796 0.24158275 0.22802675 0.19518602 0.19257963 0.20884037 0.2525288 0.2554959 0.23233414 0.19925547 0.22415976 0.023566762 0.09238171 1 -3.3420336 1.056268 -3.9596567 1.0241175 -3.05648 1.1973797 -2.6356864 1.1665679 -2.3368237 1.2949703 -3.0079463 1.0351794 -3.820263 1.140936 -4.318832 1.210674 -2.8962934 1.2221905 -2.8337529 1.0887735 3aC 1.3882514 -2.79895 1.143705674 TRUE
caggagcggatcaaggcggagaggaagcgcatgaggaaccgcatcgctgcctccaagtgccgaaaaaggaagctggagagaatcgcccggctggaggaaaaagtgaaaaccttgaaagctcagtgctcggagctggcgtccacggccaacatgctcagggaacaggtggcacagcttaaacagaaagtcatgaactaataaa 4  False 477 447 424 623 668 686 178 139 66 132 130 135 554.166666666667 -1.16411196287988 -1.14449981271842 -1.22454749753099 -1.13080493466566 -1.22516520752621 -1.28403538158606 0.073279182796653 0.075095267735577 0.0828083648561566 0.0713275735698564 0.077394155438558 0.0830539430453561 -1.19001643551577 0.0313441315200235 0.0510396933576793 0.00805049636791504 0.0497616902822004 0.00856562253057115 0.0437866848148371 0.00927520822137942 0.0513675470949758 0.00835163197358638 0.0452440361996539 0.00849621489181273 0.0367531540645357 0.00869375932601434 0.0470067808490423 0.00347652375875287 QERIKAERKRMRNRIAASKCRKRKLERIARLEEKVKTLKAQCSELASTANMLREQVAQLKQKVMNAAAAAAAAAAAAAAAAAAAAAAAAAAAAAAAAAACAAAAAAAAAAAAAAAA JUN AAAAAAAAAAAAAAAAAAAAAAAAAAAAAAAAAACAAAAAAAAAAAAAAAA False 2 1 1 -0.72640866 -0.504306 -0.79033405 -0.98447967 -0.9907855 -0.8646702 -0.42829406 -0.27152264 -0.78224915 -0.91926575 -0.7262316 0.24611048 0.9647531 9 0.291771 1.0293243 -0.23711956 0.9500027 0.44953156 0.9819408 0.9912614 0.9570651 0.9036767 1.065266 0.6664736 -0.9386105 -0.36983597 -1.0741053 -0.86509675 -0.93448806 0.43309784 0.9977446 0.81312615 -0.93846214 3aC 1.3882514 0.7295153 0.986700946827 TRUE
caggagcggatcaaggcggagaggaagcgcatgaggaaccgcatcgctgcctccaagtgccgaaaaaggaagctggagagaatcgcccggctggaggaaaaagtgaaaaccttgaaagctcagtgctcggagctggcgtccacggccaacatgctcagggaacaggtggcacagcttaaacagaaagtcatgaactaacaga 6  False 278 260 384 317 333 382 23 16 28 44 47 26 325.666666666667 -1.59826530003418 -1.5883341364574 -1.43892153851983 -1.24640101913096 -1.31880573423514 -1.60100173403269 0.141672662236533 0.150244518645503 0.109282664629038 0.103066938090756 0.110188699592424 0.135887429711713 -1.42746313428423 0.0494764526825952 0.00334333907957915 0.015564246341734 -0.00086356744570168 0.0171374025662478 0.0197750542158758 0.0122405444327059 0.0378325856947218 0.0120679436085875 0.0349643189135956 0.012096351011025 0.0035743658989846 0.0142241604194418 0.0206704604702616 0.00548766403497164 QERIKAERKRMRNRIAASKCRKRKLERIARLEEKVKTLKAQCSELASTANMLREQVAQLKQKVMNAAAAAAAAAAAAAAAAAAAAAAAAAAAAAAAAAAACAAAAAAAAAAAAAAA JUNB AAAAAAAAAAAAAAAAAAAAAAAAAAAAAAAAAAACAAAAAAAAAAAAAAA False 2 1 1 -1.3858037 -1.3217175 -1.3926884 -1.4301858 -1.4318852 -1.418851 -1.2568905 -1.1537844 -1.3941125 -1.4241983 -1.3610117 0.09140154 0.35829404 4 2.1325533 -1.368438 1.7195408 -1.3579446 2.3759556 1.2735872 2.9511948 -1.2632291 2.791897 1.3295318 2.7504041 -1.215026 1.4546379 -1.3429183 1.1119328 -1.3353021 2.3243566 1.3149853 2.8396983 -1.2262182 3aC 1.3882514 2.667044 1.302718083 TRUE
caggagcggatcaaggcggagaggaagcgcatgaggaaccgcatcgctgcctccaagtgccgaaaaaggaagctggagagaatcgcccggctggaggaaaaagtgaaaaccttgaaagctcagtgctcggagctggcgtccacggccaacatgctcagggaacaggtggcacagcttaaacagaaagtcatgaactaaatga 6  False 301 276 392 439 469 387 103 50 26 36 43 82 377.333333333333 -1.18908462293398 -1.29252416192381 -1.46569916832928 -1.3902289788942 -1.44455938809405 -1.26197404384526 0.08882663390759 0.102945729291492 0.112116983784214 0.104209926098333 0.106963537649341 0.0996003360780628 -1.32673148600593 0.0414890201747329 0.0482961814708103 0.00975854896787732 0.032877527819509 0.0117423412264835 0.0167757425812478 0.0125580111569403 0.0209919989856004 0.012201774253761 0.0211592704501609 0.0117422975456948 0.039062447924596 0.0104257705161566 0.0318430772095103 0.00460174065670611 QERIKAERKRMRNRIAASKCRKRKLERIARLEEKVKTLKAQCSELASTANMLREQVAQLKQKVMNAAAAAAAAAAAAAAAAAAAAAAAAAAAAAAAAAAAACAAAAAAAAAAAAAA JUND AAAAAAAAAAAAAAAAAAAAAAAAAAAAAAAAAAAACAAAAAAAAAAAAAA False 2 1 1 -1.1727266 -1.0158497 -1.2189684 -1.3218338 -1.3195411 -1.262293 -0.9103226 -0.73652 -1.2043346 -1.2803904 -1.1442779 0.19498937 0.76435834 4 1.3455739 1.166961 0.92027026 -1.1179429 1.5375774 -1.1497931 2.1259499 1.1139513 1.9465629 1.2002418 1.803777 -1.0891576 0.6405363 1.1598262 0.27315295 -1.1137667 1.5045217 1.1369699 1.98084 -1.0457929 3aC 1.3882514 1.829703 1.129440319 TRUE
caggagcggatcaaggcggagaggaagcgcatgaggaaccgcatcgctgcctccaagtgccgaaaaaggaagctggagagaatcgcccggctggaggaaaaagtgaaaaccttgaaagctcagtgctcggagctggcgtccacggccaacatgctcagggaacaggtggcacagcttaaacagaaagtcatgaactaaggaa 4  False 207 361 339 214 390 268 718 1663 1099 482 883 566 296.5 -0.521559069599143 -0.405989235080794 -0.366260605027364 -0.484807537461442 -0.509853699628693 -0.575537062634816 0.0791930467078159 0.06604955502435 0.0616032796207727 0.0852556000277588 0.0751468001411377 0.0896969048967813 -0.459391236307251 0.0302733311957484 0.121630951831514 0.00870019711675221 0.133998727230417 0.00753383766661425 0.139921775218811 0.00690006675768874 0.127006353342331 0.0099824424059762 0.123769866105617 0.00824950358090121 0.110915964907654 0.00938911838340005 0.128043827996745 0.00335775630252761 QERIKAERKRMRNRIAASKCRKRKLERIARLEEKVKTLKAQCSELASTANMLREQVAQLKQKVMNAAAAAAAAAAAAAAAAAAAAAAAAAAAAAAAAAAAAACAAAAAAAAAAAAA MAF AAAAAAAAAAAAAAAAAAAAAAAAAAAAAAAAAAAAACAAAAAAAAAAAAA False 2 1 1 -1.4096946 -1.375608 -1.4283261 -1.438167 -1.4450763 -1.4453539 -1.3813396 -1.350809 -1.4193392 -1.4410962 -1.413481 0.03341722 0.13099551 5 4.290334 -0.7551122 4.499544 -0.62189204 4.5619493 0.7955859 4.972045 -0.79437155 4.232087 0.96886873 4.377804 -0.8993408 3.0668688 -0.9399967 3.1343675 -0.8181215 3.958383 0.8733263 4.5901837 -0.8458315 3aC 1.3882514 4.5901833 0.8312447145 TRUE
caggagcggatcaaggcggagaggaagcgcatgaggaaccgcatcgctgcctccaagtgccgaaaaaggaagctggagagaatcgcccggctggaggaaaaagtgaaaaccttgaaagctcagtgctcggagctggcgtccacggccaacatgctcagggaacaggtggcacagcttaaacagaaagtcatgaactaaggga 5  False 187 223 233 380 326 229 147 153 155 196 104 105 263 -0.949381319190227 -0.927693106449071 -0.813962620181431 -0.887655191790776 -1.0810940953109 -1.03151787206232 0.0929356612987436 0.0880782702080864 0.0770453051722697 0.0752381166141757 0.0940663218158653 0.106709980538864 -0.931149745407384 0.0355641152547124 0.0746301347508468 0.0102099692597758 0.0744914031389252 0.0100465081022768 0.0897755198387131 0.00862969881356609 0.0798375631817334 0.00880951122965047 0.0610599479070374 0.0103264604375001 0.0631856914361213 0.0111699800692416 0.0757188923311101 0.00394458182907536 QERIKAERKRMRNRIAASKCRKRKLERIARLEEKVKTLKAQCSELASTANMLREQVAQLKQKVMNAAAAAAAAAAAAAAAAAAAAAAAAAAAAAAAAAAAAAACAAAAAAAAAAAA MAFA AAAAAAAAAAAAAAAAAAAAAAAAAAAAAAAAAAAAAACAAAAAAAAAAAA False 2 1 1 -1.4266515 -1.4131274 -1.4438385 -1.456894 -1.4442667 -1.439833 -1.3941058 -1.3717859 -1.4400687 -1.4522419 -1.4282814 0.027395736 0.10739129 5 4.5601034 -0.77725476 3.9439943 -0.8339526 4.2137127 0.96350724 4.733615 -1.0142202 5.390608 0.7553548 5.7620754 -0.6564199 3.552505 -0.8553705 4.1126757 -0.6715672 4.4967537 0.88012344 5.1262813 -0.8324824 3aC 1.3882514 5.0110598 0.8240253213 TRUE
caggagcggatcaaggcggagaggaagcgcatgaggaaccgcatcgctgcctccaagtgccgaaaaaggaagctggagagaatcgcccggctggaggaaaaagtgaaaaccttgaaagctcagtgctcggagctggcgtccacggccaacatgctcagggaacaggtggcacagcttaaacagaaagtcatgaactaacgaa 4  False 215 157 122 172 193 225 199 145 75 73 76 114 180.666666666667 -0.902304767294327 -0.846263131560862 -0.836271717920996 -0.940942364301321 -1.01971971143425 -1.00170574803248 0.08601385740883 0.098930617120997 0.0997322041795261 0.107051374969276 0.113900460120689 0.106043369358969 -0.917354639718329 0.0411294861366072 0.0798019938735609 0.00944953560114996 0.0837795839870486 0.0112843638291399 0.0872767200239238 0.0111708154333089 0.0735982530321286 0.0125344749759947 0.0677975361824544 0.0125038225429048 0.0663063070482086 0.011100201838979 0.0772489718182979 0.00456186306032652 QERIKAERKRMRNRIAASKCRKRKLERIARLEEKVKTLKAQCSELASTANMLREQVAQLKQKVMNAAAAAAAAAAAAAAAAAAAAAAAAAAAAAAAAAAAAAAACAAAAAAAAAAA MAFB AAAAAAAAAAAAAAAAAAAAAAAAAAAAAAAAAAAAAAACAAAAAAAAAAA False 2 1 1 -1.4366367 -1.4245191 -1.4511546 -1.4469619 -1.4544203 -1.4465911 -1.4161564 -1.3953834 -1.4393486 -1.4499214 -1.4361094 0.018802779 0.073706895 8 5.2017536 -0.7258363 4.3120623 -0.81074095 4.0945396 1.0619419 5.567731 -0.7660837 5.247593 0.85821474 6.2006006 -0.6411042 3.4936514 -0.9659357 2.4206316 -1.2539537 4.9769626 0.7907691 6.109649 -0.6832974 3aC 1.3882514 5.1843443 0.855787781 TRUE
caggagcggatcaaggcggagaggaagcgcatgaggaaccgcatcgctgcctccaagtgccgaaaaaggaagctggagagaatcgcccggctggaggaaaaagtgaaaaccttgaaagctcagtgctcggagctggcgtccacggccaacatgctcagggaacaggtggcacagcttaaacagaaagtcatgaactaaggta 5  False 272 214 293 318 309 261 64 68 39 116 65 51 277.833333333333 -1.29702902509893 -1.13857757199736 -1.26879624560728 -0.982326794332815 -1.20248689857677 -1.28615260562993 0.101451232892918 0.101039993582168 0.100062836845126 0.0843985125582107 0.103786083039515 0.118112362640157 -1.17687846294945 0.0408284656947076 0.0364373426519177 0.0111454952246308 0.0504372012708607 0.0115249665073923 0.0388304662896213 0.0112078489724152 0.0687526160398485 0.0098820873993976 0.0477336271141805 0.0113934813202178 0.0365315313985697 0.0123635364748389 0.0484639746379164 0.00452847547970507 QERIKAERKRMRNRIAASKCRKRKLERIARLEEKVKTLKAQCSELASTANMLREQVAQLKQKVMNAAAAAAAAAAAAAAAAAAAAAAAAAAAAAAAAAAAAAAAACAAAAAAAAAA MAFF AAAAAAAAAAAAAAAAAAAAAAAAAAAAAAAAAAAAAAAACAAAAAAAAAA False 2 1 1 -1.4424787 -1.4253706 -1.4492807 -1.4573394 -1.4527295 -1.4545609 -1.408658 -1.3864658 -1.4463625 -1.4633747 -1.4386622 0.024490815 0.096003994 4 4.961872 -0.7938768 4.8358397 -0.7264851 4.590974 0.92928314 5.064056 -0.95437634 5.3474445 0.82616395 5.1602507 -0.82578766 4.746223 -0.6844116 3.21637 -0.9091051 4.403633 0.947779 4.4732294 -1.0930471 3aC 1.3882514 5.101816 0.8690315817 TRUE
caggagcggatcaaggcggagaggaagcgcatgaggaaccgcatcgctgcctccaagtgccgaaaaaggaagctggagagaatcgcccggctggaggaaaaagtgaaaaccttgaaagctcagtgctcggagctggcgtccacggccaacatgctcagggaacaggtggcacagcttaaacagaaagtcatgaactaagtga 6  False 281 265 316 333 286 228 52 30 38 103 42 25 284.833333333333 -1.36625404016816 -1.42133260608246 -1.29750114928038 -1.02740789204304 -1.30724130063493 -1.45864161682977 0.107070599681405 0.120155005633477 0.100122725489109 0.0850214522251938 0.116619398337427 0.145861125240556 -1.26935301429719 0.0440601734847219 0.0288322396592952 0.011762842337333 0.0181851970684132 0.0137052900195923 0.0356152843571543 0.0112145569860803 0.0634741421173847 0.00995502641274139 0.0362338451770804 0.0128023035229746 0.0184760617270737 0.0152681675470908 0.0382071910152774 0.00488691925748702 QERIKAERKRMRNRIAASKCRKRKLERIARLEEKVKTLKAQCSELASTANMLREQVAQLKQKVMNAAAAAAAAAAAAAAAAAAAAAAAAAAAAAAAAAAAAAAAAACAAAAAAAAA MAFG AAAAAAAAAAAAAAAAAAAAAAAAAAAAAAAAAAAAAAAAACAAAAAAAAA False 2 1 1 -1.4377756 -1.4117459 -1.4399856 -1.4578196 -1.4528766 -1.4546827 -1.4194915 -1.3903576 -1.4405578 -1.4586258 -1.436392 0.02261803 0.08866268 7 4.329846 -0.87891126 4.7890635 -0.6820803 5.070498 0.77611977 5.2572527 -0.926108 5.507984 0.8033875 5.760332 -0.74063814 4.199478 -0.8181889 2.7607694 -1.0762362 4.4294558 0.8969408 5.0455065 -0.90717435 3aC 1.3882514 5.1368456 0.850578546098 TRUE
caggagcggatcaaggcggagaggaagcgcatgaggaaccgcatcgctgcctccaagtgccgaaaaaggaagctggagagaatcgcccggctggaggaaaaagtgaaaaccttgaaagctcagtgctcggagctggcgtccacggccaacatgctcagggaacaggtggcacagcttaaacagaaagtcatgaactaactga 6  False 515 401 398 504 652 375 113 84 38 51 124 40 474.166666666667 -1.31716319715734 -1.25273455385266 -1.36271850527125 -1.33277363364076 -1.23187231949975 -1.46687438765234 0.0798557091643751 0.0848765981770762 0.0981366754098047 0.0921973862887649 0.0784332847982027 0.119048569778916 -1.3095950119007 0.0365095988455023 0.0342253900503576 0.00877299762429181 0.0374160663140636 0.00968131446343277 0.0283104117453845 0.0109921032755689 0.027719353842305 0.0107952451018991 0.0445077394559563 0.00861028896226295 0.0176142877342539 0.0124615349472199 0.0337437634457853 0.00404944982214104 QERIKAERKRMRNRIAASKCRKRKLERIARLEEKVKTLKAQCSELASTANMLREQVAQLKQKVMNAAAAAAAAAAAAAAAAAAAAAAAAAAAAAAAAAAAAAAAAAACAAAAAAAA MAFK AAAAAAAAAAAAAAAAAAAAAAAAAAAAAAAAAAAAAAAAAACAAAAAAAA False 2 1 1 -1.4712206 -1.4682734 -1.4675843 -1.4673194 -1.4730555 -1.4780099 -1.4696556 -1.463153 -1.470321 -1.4707285 -1.4699322 0.003923936 0.015381829 9 3.8197536 -1.5398272 3.317642 -1.6351812 5.0914183 1.1185429 5.9092083 1.0371394 3.5944228 2.274884 3.5144596 -2.1074128 1.993548 3.0035887 2.1497452 2.3112907 4.1265526 1.5739137 5.632451 1.0153385 3aC 1.3882514 4.336747 1.761711945 TRUE
caggagcggatcaaggcggagaggaagcgcatgaggaaccgcatcgctgcctccaagtgccgaaaaaggaagctggagagaatcgcccggctggaggaaaaagtgaaaaccttgaaagctcagtgctcggagctggcgtccacggccaacatgctcagggaacaggtggcacagcttaaacagaaagtcatgaactaagaca 6  False 267 224 225 447 369 270 42 78 12 21 31 15 300.333333333333 -1.41307848661738 -1.11350076319836 -1.52733174567846 -1.54247105195628 -1.47003812009065 -1.66161960954341 0.115093608674409 0.0973364890645577 0.156484449129925 0.125375195456944 0.122075935141514 0.1703343111727 -1.39671464873486 0.0508287175219329 0.0236880769969591 0.0126442550700209 0.05329754766712 0.0111025321424225 0.00987239424044931 0.0175275269788158 0.00316621715292559 0.0146799819293918 0.0183622532724756 0.0134013139907535 -0.00277087432948639 0.0178299241673474 0.0240809183574022 0.00563765003279967 QERIKAERKRMRNRIAASKCRKRKLERIARLEEKVKTLKAQCSELASTANMLREQVAQLKQKVMNAAAAAAAAAAAAAAAAAAAAAAAAAAAAAAAAAAAAAAAAAAACAAAAAAA NFE2 AAAAAAAAAAAAAAAAAAAAAAAAAAAAAAAAAAAAAAAAAAACAAAAAAA False 2 1 1 -1.44421 -1.4279139 -1.4426233 -1.4547256 -1.4579339 -1.4567639 -1.4143517 -1.3995553 -1.4464395 -1.4525368 -1.4397054 0.01966823 0.077099465 6 5.9635663 -0.6695577 4.5544147 -0.7830355 5.5512223 0.72398317 5.579985 -0.8347189 4.838784 0.9730894 5.1524076 -0.8455619 4.142631 -0.80694354 3.727497 -0.829398 5.1627913 0.8089843 6.150666 -0.69585305 3aC 1.3882514 5.504224 0.797112533 TRUE
caggagcggatcaaggcggagaggaagcgcatgaggaaccgcatcgctgcctccaagtgccgaaaaaggaagctggagagaatcgcccggctggaggaaaaagtgaaaaccttgaaagctcagtgctcggagctggcgtccacggccaacatgctcagggaacaggtggcacagcttaaacagaaagtcatgaactaagcta 6  False 200 121 274 148 332 166 14 14 14 15 14 14 206.833333333333 -1.64643424666009 -1.41536026255543 -1.53945228092192 -1.33233948300901 -1.67095706903632 -1.53699664515358 0.176586546324682 0.171943001665463 0.145427149273482 0.160143914993296 0.163473661395182 0.183273635501271 -1.52124232791198 0.0675181604460903 -0.00194853120415861 0.0193999072527108 0.018866422954119 0.0196124055942605 0.00851479602760091 0.0162890197493482 0.0277701878482294 0.018750995917777 -0.00369432911939169 0.0179458946026942 0.0102741662691036 0.019184361626053 0.0102689728898733 0.0074887539566432 QERIKAERKRMRNRIAASKCRKRKLERIARLEEKVKTLKAQCSELASTANMLREQVAQLKQKVMNAAAAAAAAAAAAAAAAAAAAAAAAAAAAAAAAAAAAAAAAAAAACAAAAAA NFE2L1 AAAAAAAAAAAAAAAAAAAAAAAAAAAAAAAAAAAAAAAAAAAACAAAAAA False 2 1 1 -1.4610033 -1.45682 -1.4647168 -1.4687862 -1.4664357 -1.472285 -1.4439646 -1.4293258 -1.4560328 -1.4577926 -1.4577163 0.012777595 0.050088175 9 4.455892 -1.0659208 3.6822593 -1.2232285 4.5966377 1.1517968 4.8996077 -1.3508756 4.8548117 1.1328844 4.4227266 -1.2559414 3.607091 -1.1216257 3.469719 -1.0403564 4.857748 0.95331275 6.213726 -0.7291968 3aC 1.3882514 4.927849 1.1025139082 TRUE
caggagcggatcaaggcggagaggaagcgcatgaggaaccgcatcgctgcctccaagtgccgaaaaaggaagctggagagaatcgcccggctggaggaaaaagtgaaaaccttgaaagctcagtgctcggagctggcgtccacggccaacatgctcagggaacaggtggcacagcttaaacagaaagtcatgaactaatata 5  False 272 309 251 397 441 336 21 29 13 12 32 20 334.333333333333 -1.6181956035993 -1.47270562028448 -1.53561708785841 -1.66299358287504 -1.5127421534708 -1.64102247125384 0.146985548000239 0.119184136398861 0.150566434417813 0.157719681928102 0.118159729526205 0.15056024453824 -1.55937647964705 0.0561891629438948 0.00115378359684837 0.0161479232594004 0.0123254157375631 0.0135945493612122 0.0089443687440168 0.0168646613515646 -0.0109455740153639 0.0184671463296668 0.0136742682135399 0.0129713987823033 -0.00061484709551915 0.0157600528293583 0.00603933633279852 0.00623220202589105 QERIKAERKRMRNRIAASKCRKRKLERIARLEEKVKTLKAQCSELASTANMLREQVAQLKQKVMNAAAAAAAAAAAAAAAAAAAAAAAAAAAAAAAAAAAAAAAAAAAAACAAAAA NFE2L2 AAAAAAAAAAAAAAAAAAAAAAAAAAAAAAAAAAAAAAAAAAAAACAAAAA False 2 1 1 -1.4341265 -1.4258064 -1.4481168 -1.4557298 -1.4503148 -1.4458321 -1.4153081 -1.4025035 -1.4346759 -1.4467304 -1.4359144 0.01703616 0.06678175 5 5.1648374 -0.7188084 4.248423 -0.82903224 5.447724 0.77437353 5.193685 -0.9090946 5.507762 0.7819358 5.5786304 -0.7083632 3.8578615 -0.8708425 3.4162407 -0.91712505 5.2009954 0.7311626 5.88978 -0.68921506 3aC 1.3882514 5.372421 0.7929952919 TRUE
caggagcggatcaaggcggagaggaagcgcatgaggaaccgcatcgctgcctccaagtgccgaaaaaggaagctggagagaatcgcccggctggaggaaaaagtgaaaaccttgaaagctcagtgctcggagctggcgtccacggccaacatgctcagggaacaggtggcacagcttaaacagaaagtcatgaactaagata 6  False 214 284 230 494 285 276 17 23 6 457 6 20 297.166666666667 -1.60997681577713 -1.51309833133554 -1.72948455535879 -0.727993416480505 -1.87344539533408 -1.58229656165992 0.162601873275782 0.130318539389285 0.210801581133723 0.0651094408092509 0.234770475473229 0.153344195761726 -1.11098878221272 0.0490425764995307 0.00205670471285818 0.0178635424177063 0.00771808525878862 0.0148645773669057 -0.0127703593699968 0.0236114861319583 0.0985321061320117 0.00762356071333781 -0.0259231954150516 0.0257727524587711 0.00553234959967003 0.0160514658679799 0.0557721063177359 0.0054395408047007 QERIKAERKRMRNRIAASKCRKRKLERIARLEEKVKTLKAQCSELASTANMLREQVAQLKQKVMNAAAAAAAAAAAAAAAAAAAAAAAAAAAAAAAAAAAAAAAAAAAAAACAAAA NFE2L3 AAAAAAAAAAAAAAAAAAAAAAAAAAAAAAAAAAAAAAAAAAAAAACAAAA False 2 1 1 -1.4715902 -1.4489386 -1.4671429 -1.4681703 -1.4713484 -1.4750212 -1.4429662 -1.4248517 -1.4646845 -1.472136 -1.460685 0.016394362 0.0642659 6 3.4459493 -1.7296681 3.7394197 -1.1109936 4.338037 1.2959714 4.4272947 -1.4418161 4.4322033 1.5064297 3.9428174 -1.5399026 3.118607 -1.2866514 2.9943776 -1.1735227 3.8398275 1.3935509 4.771966 -1.2576071 3aC 1.3882514 4.3268766 1.373611335 TRUE
caggagcggatcaaggcggagaggaagcgcatgaggaaccgcatcgctgcctccaagtgccgaaaaaggaagctggagagaatcgcccggctggaggaaaaagtgaaaaccttgaaagctcagtgctcggagctggcgtccacggccaacatgctcagggaacaggtggcacagcttaaacagaaagtcatgaactaaagaa 4  False 392 467 383 491 482 492 62 61 23 17 42 40 451.166666666667 -1.411507301357 -1.38213372780321 -1.49379076103 -1.62588006142791 -1.45938832874904 -1.54794375321197 0.0973887800303861 0.0899107960693694 0.117519921546888 0.13512267054973 0.107321143408891 0.115513256261032 -1.46641732178015 0.0439341448680545 0.0238606883819291 0.0106991916392674 0.0226563549068032 0.0102555322562425 0.0136292564500216 0.0131631839899387 -0.00660001090621554 0.0158212982615242 0.0195313714736964 0.0117815549723373 0.00912826615544463 0.0120914722657924 0.0163498699237994 0.00487294083604481 QERIKAERKRMRNRIAASKCRKRKLERIARLEEKVKTLKAQCSELASTANMLREQVAQLKQKVMNAAAAAAAAAAAAAAAAAAAAAAAAAAAAAAAAAAAAAAAAAAAAAAACAAA NFIL3 AAAAAAAAAAAAAAAAAAAAAAAAAAAAAAAAAAAAAAAAAAAAAAACAAA False 2 1 1 -1.4607716 -1.4335243 -1.4610761 -1.4597445 -1.4624953 -1.4648445 -1.4301559 -1.4021237 -1.453446 -1.4590552 -1.4487237 0.020399118 0.07996454 10 3.2187643 -1.4708381 3.9433105 -0.9367253 4.067557 1.2152969 5.2711616 -0.953555 4.717702 1.0718675 4.5657854 -1.0536802 3.5854168 -1.0207493 2.9771652 -1.0505561 4.068676 1.1028965 5.3371363 -0.8622173 3aC 1.3882514 4.5970945 1.0738381861 TRUE
caggagcggatcaaggcggagaggaagcgcatgaggaaccgcatcgctgcctccaagtgccgaaaaaggaagctggagagaatcgcccggctggaggaaaaagtgaaaaccttgaaagctcagtgctcggagctggcgtccacggccaacatgctcagggaacaggtggcacagcttaaacagaaagtcatgaactaattta 5  False 175 108 167 221 258 241 655 548 269 369 279 456 195 -0.499626950540071 -0.379511765085568 -0.563978764079969 -0.566614893485469 -0.725247777699622 -0.608349969004596 0.0842188316936688 0.106506991903485 0.0793969266551954 0.0851749399405444 0.090997194758655 0.0934351038476545 -0.563436399905491 0.0362517115139152 0.124040428003153 0.00925233296530289 0.137018837823034 0.0121485509942412 0.117775738431992 0.00889309948510324 0.11742766033414 0.00997299804484548 0.10012422563904 0.00998953624909629 0.10748123923051 0.00978041831209703 0.116503693825169 0.00402084633587851 QERIKAERKRMRNRIAASKCRKRKLERIARLEEKVKTLKAQCSELASTANMLREQVAQLKQKVMNAAAAAAAAAAAAAAAAAAAAAAAAAAAAAAAAAAAAAAAAAAAAAAAACAA NRL AAAAAAAAAAAAAAAAAAAAAAAAAAAAAAAAAAAAAAAAAAAAAAAACAA False 2 1 1 -1.3871312 -1.3545005 -1.4033959 -1.4196799 -1.423261 -1.411967 -1.3364189 -1.2806919 -1.400789 -1.4152178 -1.3833053 0.045996368 0.18030576 10 3.5279245 -0.83161306 3.027026 -0.8570775 3.4087067 -0.93133974 4.6868353 -0.7453526 4.1222043 -0.8535969 4.3205357 -0.74748534 2.7086992 -0.9082538 2.58566 -0.8016447 3.580662 -0.87942934 4.3181877 -0.76843095 3aC 1.3882514 4.050471 0.832422374 TRUE
caggagcggatcaaggcggagaggaagcgcatgaggaaccgcatcgctgcctccaagtgccgaaaaaggaagctggagagaatcgcccggctggaggaaaaagtgaaaaccttgaaagctcagtgctcggagctggcgtccacggccaacatgctcagggaacaggtggcacagcttaaacagaaagtcatgaactaatgta 4  False 304 300 421 333 339 329 36 23 21 9 49 26 337.666666666667 -1.49490903041305 -1.52811416636029 -1.54624783299109 -1.69357240022911 -1.31186373307563 -1.55641093251978 0.119374482519626 0.12957884223325 0.121090075138922 0.179730699777875 0.108680430526454 0.137901600724351 -1.49317645568606 0.052261116866293 0.0146981228180264 0.0131145545197029 0.00600532786832003 0.0147802049847758 0.00775363910184504 0.0135630701367784 -0.014525999031205 0.0210443813489585 0.0357264014416135 0.0119307754836931 0.00824195520652218 0.0144349959003742 0.0133818896264946 0.00579652412218092 QERIKAERKRMRNRIAASKCRKRKLERIARLEEKVKTLKAQCSELASTANMLREQVAQLKQKVMNAAAAAAAAAAAAAAAAAAAAAAAAAAAAAAAAAAAAAAAAAAAAAAAAACA TEF AAAAAAAAAAAAAAAAAAAAAAAAAAAAAAAAAAAAAAAAAAAAAAAAACA False 2 1 1 -1.4508241 -1.4333019 -1.4482788 -1.4523834 -1.455113 -1.4617506 -1.4289576 -1.4069331 -1.4504766 -1.4575485 -1.4445568 0.016702736 0.065474726 6 4.0541663 -1.0431294 4.323266 0.85316026 4.8170195 0.87711656 5.943167 0.7610004 5.1870556 0.87542 4.6671247 0.98828524 3.7542982 -0.9674684 3.84967 0.8308949 4.219374 1.0295444 5.627756 0.8027884 3aC 1.3882514 5.0661163 0.9028807825 TRUE
caggagcggatcaaggcggagaggaagcgcatgaggaaccgcatcgctgcctccaagtgccgaaaaaggaagctggagagaatcgcccggctggaggaaaaagtgaaaaccttgaaagctcagtgctcggagctggcgtccacggccaacatgctcagggaacaggtggcacagcttaaacagaaagtcatgaactaaagga 5  False 396 486 414 427 478 444 149 72 12 24 32 39 440.833333333333 -1.1617299215589 -1.3476373220842 -1.69970110227481 -1.49346712997074 -1.53622678155067 -1.52485575324034 0.0783079379600375 0.085474987385667 0.152518967423818 0.119866621361967 0.117066931586912 0.117635500768323 -1.38624630618805 0.0423421292252645 0.0513013858912333 0.00860295852200732 0.0265911326759017 0.00974956877880726 -0.00943437115931936 0.0170833608781314 0.00890400832122853 0.0140349917630654 0.0110961607881124 0.0128514330552668 0.0115450269703132 0.0123136204540762 0.0252420110345273 0.00469636295884536 QERIKAERKRMRNRIAASKCRKRKLERIARLEEKVKTLKAQCSELASTANMLREQVAQLKQKVMNAAAAAAAAAAAAAAAAAAAAAAAAAAAAAAAAAAAAAAAAAAAAAAAAAAC XBP1 AAAAAAAAAAAAAAAAAAAAAAAAAAAAAAAAAAAAAAAAAAAAAAAAAAC False 2 1 1 -1.3446664 -1.1931592 -1.3839378 -1.4379313 -1.4320092 -1.4015137 -1.061851 -0.82446307 -1.3671921 -1.4222256 -1.2868949 0.20215476 0.7924467 8 1.319216 -1.9087291 0.9031705 -1.820936 1.5273037 -1.9104407 2.1306205 -1.8503463 1.9696277 1.8861272 1.8127967 -1.6982586 0.6336788 -1.856343 0.28930676 -1.7807348 1.4629112 1.8774891 1.9582764 -1.7586281 3aC 1.3882514 1.8225176 1.834803289 TRUE
caggagcggatcaaggcggagaggaagcgcatgaggaaccgcatcgctgcctccaagtgccgaaaaaggaagctggagagaatcgcccggctggaggaaaaagtgaaaaccttgaaagctcaggactcggagctggcgtccacggccaacatgctcagggaacaggtggcacagcttaaacagaaagtcatgaactaacata 5  False 188 284 266 314 452 254 18 31 18 24 48 15 293 -1.55617073353433 -1.43132008487417 -1.46003402176106 -1.40945784915855 -1.40173235774618 -1.64338248428131 0.160779532157036 0.117820072155643 0.131925147270048 0.123858229765062 0.104186976443353 0.171227511669097 -1.45791027456459 0.0527341491187365 0.00796787420378217 0.0176633388947183 0.0170459911511635 0.0134389595382157 0.0174102849262893 0.0147766860593295 0.0187405211954805 0.0145023628328618 0.025860757932669 0.0114374907998538 -0.000861883955116466 0.0179234208739554 0.0172934261918305 0.00584899033465919 QERIKAERKRMRNRIAASKCRKRKLERIARLEEKVKTLKAQDSELASTANMLREQVAQLKQKVMNCAAAAAAAAAAAAAAAAAAAAAAAAAAAAAAAAAAAAAAAAAAAAAAAAAA ATF1 CAAAAAAAAAAAAAAAAAAAAAAAAAAAAAAAAAAAAAAAAAAAAAAAAAA False 2 1 1 -1.4761229 -1.475937 -1.4734336 -1.4711106 -1.4735464 -1.47908 -1.4740323 -1.4751661 -1.4729689 -1.4764634 -1.474786 0.0022423319 0.008789941 4 5.607707 -4.8720045 6.8709593 -2.91013 5.6574154 5.4176702 7.2271233 -4.8732057 6.828111 -4.474987 6.564389 -5.486509 5.6555233 -4.648676 5.7518873 -4.6186824 6.1310625 -3.4299583 6.7312813 -3.374235 3aD 4.905607 3.2070172 4.410605744 TRUE
caggagcggatcaaggcggagaggaagcgcatgaggaaccgcatcgctgcctccaagtgccgaaaaaggaagctggagagaatcgcccggctggaggaaaaagtgaaaaccttgaaagctcaggactcggagctggcgtccacggccaacatgctcagggaacaggtggcacagcttaaacagaaagtcatgaactaagtca 5  False 233 305 316 413 384 359 54 225 17 8 21 28 335 -1.30139116080443 -0.907824094055892 -1.52488234486362 -1.78460464413647 -1.59518048076539 -1.56033872468609 0.108878648805311 0.077106912990228 0.133527694664035 0.187259349248725 0.138599322464415 0.133400069071562 -1.27885846100742 0.0473829694876648 0.0359581157239786 0.0119614757329238 0.0767577305034468 0.00879507765386105 0.0101467469898944 0.0149561843598898 -0.0251848194675882 0.021925898923324 0.00462431166258997 0.0152152267938652 0.00783080940748518 0.0139637933138045 0.0371528976045774 0.00525546605363417 QERIKAERKRMRNRIAASKCRKRKLERIARLEEKVKTLKAQDSELASTANMLREQVAQLKQKVMNACAAAAAAAAAAAAAAAAAAAAAAAAAAAAAAAAAAAAAAAAAAAAAAAAA ATF2 ACAAAAAAAAAAAAAAAAAAAAAAAAAAAAAAAAAAAAAAAAAAAAAAAAA False 2 1 1 -1.4752855 -1.474835 -1.472304 -1.4709278 -1.4732118 -1.4785246 -1.472892 -1.4746746 -1.4723688 -1.4759188 -1.4740942 0.0022033718 0.008637218 8 6.4792886 -1.180891 7.2100277 -1.0219271 6.481208 1.1328377 8.283947 -1.1061058 7.8383303 1.0920987 7.6874433 -1.0487823 6.5950227 -1.1121647 6.38127 -1.2805731 6.2508717 1.2766776 7.1680827 -1.1266428 3aD 4.905607 3.9420204 1.1378701076 TRUE
caggagcggatcaaggcggagaggaagcgcatgaggaaccgcatcgctgcctccaagtgccgaaaaaggaagctggagagaatcgcccggctggaggaaaaagtgaaaaccttgaaagctcaggactcggagctggcgtccacggccaacatgctcagggaacaggtggcacagcttaaacagaaagtcatgaactaacaaa 4  False 123 103 83 126 90 163 7 14 3 4 42 15 114.666666666667 -1.70609718678869 -1.37123416164586 -1.63730456323135 -1.64959049062483 -0.970218788146216 -1.51095485577564 0.243270675703056 0.176189981546452 0.29850338147585 0.268964694488422 0.157326803421716 0.179424226976245 -1.37556552625551 0.0828682848425694 -0.00850313872669689 0.0267258669710102 0.023899596621841 0.0200968306140045 -0.00244545291504789 0.0334347988006252 -0.00937622729320065 0.0314926476512682 0.0732316736727475 0.0172711017070798 0.0130001181140015 0.0187814207175666 0.0264266661325247 0.00919130781844283 QERIKAERKRMRNRIAASKCRKRKLERIARLEEKVKTLKAQDSELASTANMLREQVAQLKQKVMNAACAAAAAAAAAAAAAAAAAAAAAAAAAAAAAAAAAAAAAAAAAAAAAAAA ATF3 AACAAAAAAAAAAAAAAAAAAAAAAAAAAAAAAAAAAAAAAAAAAAAAAAA False 2 1 1 -1.2721207 -1.2960483 -1.2548354 -1.3864697 -1.3815529 -1.3288018 -1.2768642 -1.2352595 -1.2539382 -1.2798033 -1.2965696 0.052629367 0.20630713 2 2.6598964 0.76433825 2.9125497 0.74327826 2.5497804 -0.7622614 4.062527 0.732386 3.779492 0.7646018 3.4255672 -0.6927732 2.5943325 0.79516053 2.4928815 0.7352906 2.5473747 0.76453894 2.9808779 0.69381607 3aD 4.905607 -0.09500112 0.744844505 TRUE
caggagcggatcaaggcggagaggaagcgcatgaggaaccgcatcgctgcctccaagtgccgaaaaaggaagctggagagaatcgcccggctggaggaaaaagtgaaaaccttgaaagctcaggactcggagctggcgtccacggccaacatgctcagggaacaggtggcacagcttaaacagaaagtcatgaactaattaa 3  False 186 180 228 278 244 197 51 23 36 53 45 27 218.833333333333 -1.25293394176547 -1.38816306077081 -1.22051871647386 -1.15966097096232 -1.24083370615636 -1.39203644390668 0.114847017662777 0.138078165220772 0.105419242452836 0.100892559189374 0.118407795937056 0.14566758397918 -1.25455607665126 0.0479496359848105 0.0412816557934004 0.01261716442889 0.0219686286110072 0.0157496667720734 0.044237940956027 0.0118078098268045 0.047988839768978 0.0118133490465324 0.0435239718015157 0.0129986311427069 0.0254480286443419 0.0152479084108673 0.0398483883555198 0.00531831767673172 QERIKAERKRMRNRIAASKCRKRKLERIARLEEKVKTLKAQDSELASTANMLREQVAQLKQKVMNAAACAAAAAAAAAAAAAAAAAAAAAAAAAAAAAAAAAAAAAAAAAAAAAAA ATF4 AAACAAAAAAAAAAAAAAAAAAAAAAAAAAAAAAAAAAAAAAAAAAAAAAA False 2 1 1 -1.4506179 -1.4610904 -1.4576817 -1.4585606 -1.4559932 -1.4562747 -1.4460359 -1.448886 -1.4381299 -1.4414517 -1.4514723 0.0077475207 0.030370282 10 4.0511494 -1.0418731 4.3735523 -1.0882503 4.00715 -1.17256 5.6051846 0.8789332 5.1583605 0.88987327 4.9468436 -0.8762594 3.9646401 1.0387791 4.0500536 1.0314865 3.9792936 0.97990066 4.5483637 -0.8558752 3aD 4.905607 1.3729302 0.9853790727 TRUE
caggagcggatcaaggcggagaggaagcgcatgaggaaccgcatcgctgcctccaagtgccgaaaaaggaagctggagagaatcgcccggctggaggaaaaagtgaaaaccttgaaagctcaggactcggagctggcgtccacggccaacatgctcagggaacaggtggcacagcttaaacagaaagtcatgaactaagcga 5  False 216 175 255 220 370 311 16 10 12 6 21 20 257.833333333333 -1.63013027334298 -1.60863752797376 -1.56271303223292 -1.691099100406 -1.58435444999805 -1.61793987434795 0.166437324443052 0.186684587066135 0.155472206584018 0.21868063935331 0.139118937638375 0.15159563716085 -1.60751456857026 0.0670767492334899 -0.000157366606482801 0.0182849074563572 -0.00317944157550554 0.0212938811366203 0.00590940329741013 0.0174141476070563 -0.0142364042945676 0.0256049677315708 0.00581277716497258 0.0152722693722614 0.00180134814772989 0.0158684336471599 0.000700116462067996 0.00743979498111679 QERIKAERKRMRNRIAASKCRKRKLERIARLEEKVKTLKAQDSELASTANMLREQVAQLKQKVMNAAAACAAAAAAAAAAAAAAAAAAAAAAAAAAAAAAAAAAAAAAAAAAAAAA ATF5 AAAACAAAAAAAAAAAAAAAAAAAAAAAAAAAAAAAAAAAAAAAAAAAAAA False 2 1 1 -1.4753692 -1.4750209 -1.4724687 -1.4705952 -1.4733613 -1.4785513 -1.4728045 -1.4723662 -1.4718552 -1.4746377 -1.473703 0.0022656773 0.008881455 5 7.3830023 -1.0506134 8.412434 -0.897829 7.223194 1.0383021 9.990936 -0.8133512 8.407314 1.0885619 8.717286 -0.930547 7.3496146 -0.9879068 8.381405 -0.76722527 7.5847716 0.970585 8.991007 -0.7636189 3aD 4.905607 5.148567 0.9308540464 TRUE
caggagcggatcaaggcggagaggaagcgcatgaggaaccgcatcgctgcctccaagtgccgaaaaaggaagctggagagaatcgcccggctggaggaaaaagtgaaaaccttgaaagctcaggactcggagctggcgtccacggccaacatgctcagggaacaggtggcacagcttaaacagaaagtcatgaactaatgga 3  False 364 289 416 450 524 383 49 27 23 17 42 32 404.333333333333 -1.45796803785215 -1.47395064462042 -1.51715445145747 -1.60204944053715 -1.48374211441896 -1.53979355612305 0.105685849409104 0.123045326716258 0.116986528524783 0.135912967440318 0.106180470898119 0.126974377231251 -1.50535267911954 0.0480289466159838 0.0187564831202142 0.011610712815521 0.0121834040126621 0.0140349699066716 0.0110123337042212 0.0131034396470519 -0.00380972146525055 0.0159138328656012 0.0168578492250422 0.0116563336462851 0.00998139665536502 0.0132911772246167 0.0120313679177876 0.0053271143885953 QERIKAERKRMRNRIAASKCRKRKLERIARLEEKVKTLKAQDSELASTANMLREQVAQLKQKVMNAAAAACAAAAAAAAAAAAAAAAAAAAAAAAAAAAAAAAAAAAAAAAAAAAA ATF6 AAAAACAAAAAAAAAAAAAAAAAAAAAAAAAAAAAAAAAAAAAAAAAAAAA False 2 1 1 -1.4741341 -1.4753025 -1.4713366 -1.4706359 -1.4733187 -1.4782294 -1.4729697 -1.474025 -1.4701769 -1.4755226 -1.4735652 0.0024626714 0.009653672 2 8.389963 -0.80877334 8.227867 -0.9626138 8.636491 0.77843356 10.02682 -0.8186387 8.848908 1.0109104 9.215136 -0.8286521 7.830386 -0.9457034 7.921995 -0.9251499 8.916572 0.72244847 8.858688 -0.8499236 3aD 4.905607 5.591754 0.86512472328 TRUE
caggagcggatcaaggcggagaggaagcgcatgaggaaccgcatcgctgcctccaagtgccgaaaaaggaagctggagagaatcgcccggctggaggaaaaagtgaaaaccttgaaagctcaggactcggagctggcgtccacggccaacatgctcagggaacaggtggcacagcttaaacagaaagtcatgaactaaacaa 4  False 144 200 171 143 308 137 20 26 12 7 26 7 183.833333333333 -1.44896083492736 -1.38343931599254 -1.44975356691347 -1.53123805584504 -1.46863713340872 -1.68660712244653 0.159090024221286 0.130805930838953 0.159169694176312 0.21156307921042 0.132252197772214 0.241607269481114 -1.46278640925479 0.0653618968607484 0.019746020007277 0.0174777285074128 0.0225074350620855 0.0149201708990732 0.0185617792165998 0.0178282961942681 0.00448147077486327 0.0247715839518034 0.0185160514997809 0.0145184489167182 -0.00538646866938161 0.0252904964564682 0.0167525913599408 0.00724959270951195 QERIKAERKRMRNRIAASKCRKRKLERIARLEEKVKTLKAQDSELASTANMLREQVAQLKQKVMNAAAAAACAAAAAAAAAAAAAAAAAAAAAAAAAAAAAAAAAAAAAAAAAAAA ATF6B AAAAAACAAAAAAAAAAAAAAAAAAAAAAAAAAAAAAAAAAAAAAAAAAAA False 2 1 1 -1.4758778 -1.4758167 -1.4730229 -1.4710871 -1.4735373 -1.4790039 -1.4736674 -1.4739603 -1.4723481 -1.476174 -1.4744495 0.002286812 0.008964304 1 6.6194324 -1.3415048 6.777014 -1.4141649 6.7232056 1.2426001 8.292215 -1.3525879 7.4135675 1.6416059 7.5551414 -1.3303667 6.7680144 -1.2521416 7.275613 -0.99974144 7.0525537 1.1267554 7.312748 -1.1908362 3aD 4.905607 4.083421 1.2892304913 TRUE
caggagcggatcaaggcggagaggaagcgcatgaggaaccgcatcgctgcctccaagtgccgaaaaaggaagctggagagaatcgcccggctggaggaaaaagtgaaaaccttgaaagctcaggactcggagctggcgtccacggccaacatgctcagggaacaggtggcacagcttaaacagaaagtcatgaactaagaaa 4  False 194 102 214 168 242 156 20 21 71 12 9 15 179.333333333333 -1.53485946041813 -1.25747581648061 -1.01061917549061 -1.42796507479185 -1.70757932222045 -1.49785067913649 0.15408312529378 0.156713772020016 0.0894357684281954 0.169820048528671 0.199729035860533 0.180424598967444 -1.27557917832978 0.0578973739790071 0.010309143855951 0.016927667492919 0.0368752617172638 0.0178753076850606 0.0677483912779658 0.0100175311522156 0.016573539625722 0.01988395898059 -0.00771466542400731 0.0219259555090414 0.0143718116626648 0.0188861357137374 0.037516618134949 0.00642166767577637 QERIKAERKRMRNRIAASKCRKRKLERIARLEEKVKTLKAQDSELASTANMLREQVAQLKQKVMNAAAAAAACAAAAAAAAAAAAAAAAAAAAAAAAAAAAAAAAAAAAAAAAAAA ATF7 AAAAAAACAAAAAAAAAAAAAAAAAAAAAAAAAAAAAAAAAAAAAAAAAAA False 2 1 1 -1.4673876 -1.467518 -1.4624729 -1.4676821 -1.4713311 -1.4748055 -1.4660937 -1.4653904 -1.4650435 -1.4697448 -1.467747 0.0035001042 0.013720409 4 5.038826 -1.0522074 5.3888435 -0.98917377 5.003369 1.0121257 6.694392 -0.9305495 6.116272 1.0903684 5.9697685 -1.0083544 4.8782935 -1.1049584 4.9993935 -1.035341 4.9059563 1.0997854 5.661167 -0.9821246 3aD 4.905607 2.370099 1.0304988687 TRUE
caggagcggatcaaggcggagaggaagcgcatgaggaaccgcatcgctgcctccaagtgccgaaaaaggaagctggagagaatcgcccggctggaggaaaaagtgaaaaccttgaaagctcaggactcggagctggcgtccacggccaacatgctcagggaacaggtggcacagcttaaacagaaagtcatgaactaactaa 4  False 255 233 147 272 174 127 27 13 7 23 8 7 201.333333333333 -1.52716456129605 -1.6151821920797 -1.55936765173717 -1.38184621923296 -1.64575319012141 -1.66397962257088 0.134454119078694 0.164366441282975 0.200507406758936 0.127892426184634 0.215154243440443 0.243157657122736 -1.52739630212075 0.0679066873519683 0.0111545102351816 0.0147712127235087 -0.00392594829971474 0.0187481972589898 0.00628411303514886 0.0224584551433718 0.0219735229616712 0.0149747204656702 -0.000927484902862458 0.0236193117787377 -0.00301791118908371 0.025452784922543 0.00958640691946616 0.00753184728715506 QERIKAERKRMRNRIAASKCRKRKLERIARLEEKVKTLKAQDSELASTANMLREQVAQLKQKVMNAAAAAAAACAAAAAAAAAAAAAAAAAAAAAAAAAAAAAAAAAAAAAAAAAA BACH1 AAAAAAAACAAAAAAAAAAAAAAAAAAAAAAAAAAAAAAAAAAAAAAAAAA False 2 1 1 -1.4717683 -1.4750535 -1.4693706 -1.4698414 -1.4722837 -1.477344 -1.4708672 -1.4710524 -1.4712559 -1.4718299 -1.4720666 0.0024108537 0.0094505465 8 8.126246 -0.7384144 7.4115644 -1.0239766 7.572739 0.80029154 9.235115 -0.78227496 8.68124 0.8330188 8.240758 -0.83999205 7.1069994 -0.88822186 7.518487 -0.804006 6.8795223 1.0074649 8.813477 -0.67314315 3aD 4.905607 4.8630857 0.83908040332 TRUE
caggagcggatcaaggcggagaggaagcgcatgaggaaccgcatcgctgcctccaagtgccgaaaaaggaagctggagagaatcgcccggctggaggaaaaagtgaaaaccttgaaagctcaggactcggagctggcgtccacggccaacatgctcagggaacaggtggcacagcttaaacagaaagtcatgaactaatcta 4  False 168 155 143 171 186 149 17 8 6 6 13 9 162 -1.54022724436153 -1.63652297446631 -1.59514457355937 -1.62223790506675 -1.52366985708098 -1.63664672199698 0.166012978769885 0.206194428387249 0.214557189296219 0.222091702625704 0.178275864391405 0.217556823262855 -1.58321310269652 0.0804796882539561 0.00971943579029208 0.0182382885781138 -0.00636015077269117 0.0235192402228472 0.00227680773456221 0.0240321446942373 -0.00617355661937713 0.0260043636967476 0.0124746412181945 0.0195708583588784 -0.000156810914269973 0.0227729905628515 0.00339550533984262 0.00892637743474132 QERIKAERKRMRNRIAASKCRKRKLERIARLEEKVKTLKAQDSELASTANMLREQVAQLKQKVMNAAAAAAAAACAAAAAAAAAAAAAAAAAAAAAAAAAAAAAAAAAAAAAAAAA BACH2 AAAAAAAAACAAAAAAAAAAAAAAAAAAAAAAAAAAAAAAAAAAAAAAAAA False 2 1 1 -1.4760379 -1.4758819 -1.4728159 -1.4710994 -1.473413 -1.4786823 -1.4735113 -1.4748037 -1.4724718 -1.4753771 -1.4744095 0.0021913645 0.008590149 8 6.9552417 -1.4289539 7.0303593 -1.4744207 8.108728 0.9799395 8.835594 1.3531338 8.633509 1.0980812 9.036835 -0.92915154 7.6320133 1.0637416 7.533439 -1.1251874 7.7428617 1.0549943 9.626978 0.7671454 3aD 4.905607 5.0180264 1.12747493771 TRUE
caggagcggatcaaggcggagaggaagcgcatgaggaaccgcatcgctgcctccaagtgccgaaaaaggaagctggagagaatcgcccggctggaggaaaaagtgaaaaccttgaaagctcaggactcggagctggcgtccacggccaacatgctcagggaacaggtggcacagcttaaacagaaagtcatgaactaaacta 5  False 343 359 408 489 465 406 236 172 213 34 54 58 411.666666666667 -0.987777013315984 -1.02607425374164 -0.882473745470985 -1.43532898338828 -1.37566450552479 -1.37965995273795 0.0748277127027241 0.0762833841672594 0.0663508900068852 0.104856558324302 0.100458470422461 0.106748690857432 -1.10023237136891 0.0341915495682375 0.0704119600345602 0.00822061882164146 0.0632697137137019 0.00870114314569161 0.0821017183617071 0.00743183761153506 0.0157113112979315 0.0122774873910971 0.0287224478495093 0.0110281809727821 0.0267435509467902 0.0111740321127777 0.0569651499927061 0.00379234416964521 QERIKAERKRMRNRIAASKCRKRKLERIARLEEKVKTLKAQDSELASTANMLREQVAQLKQKVMNAAAAAAAAAACAAAAAAAAAAAAAAAAAAAAAAAAAAAAAAAAAAAAAAAA BATF AAAAAAAAAACAAAAAAAAAAAAAAAAAAAAAAAAAAAAAAAAAAAAAAAA False 2 1 1 -1.0864525 -1.1401248 -1.0992216 -1.3209838 -1.3394694 -1.2566061 -1.1318387 -1.0495121 -1.0819193 -1.1298859 -1.1636014 0.1037253 0.4066032 6 1.8638098 -0.67549956 2.0956883 -0.6851399 1.8235624 -0.7120695 3.370029 -0.7008822 3.1784434 -0.78256917 2.7746494 -0.69739187 1.8612845 -0.75939703 1.6596469 -0.67931414 1.7875003 -0.6988256 2.1911855 -0.6390232 3aD 4.905607 -0.834949 0.70301121 TRUE
caggagcggatcaaggcggagaggaagcgcatgaggaaccgcatcgctgcctccaagtgccgaaaaaggaagctggagagaatcgcccggctggaggaaaaagtgaaaaccttgaaagctcaggactcggagctggcgtccacggccaacatgctcagggaacaggtggcacagcttaaacagaaagtcatgaactaaccga 5  False 215 167 158 292 245 365 74 18 9 20 17 25 240.333333333333 -1.18741061801971 -1.4347817067155 -1.50872472712297 -1.43943379662444 -1.52578248925602 -1.59912017259466 0.101978884156951 0.151150790888639 0.179708094583967 0.132960428975502 0.156934264597722 0.138285004504123 -1.40686020190338 0.055870734338901 0.0484800886865829 0.0112034633190132 0.0166511467497719 0.0172407750713165 0.0119565311725227 0.0201287635521971 0.015230685254553 0.0155681248397722 0.0122427196106154 0.0172280093807518 0.00377132033244715 0.0144751290965092 0.022955627755124 0.0061968836247409 QERIKAERKRMRNRIAASKCRKRKLERIARLEEKVKTLKAQDSELASTANMLREQVAQLKQKVMNAAAAAAAAAAACAAAAAAAAAAAAAAAAAAAAAAAAAAAAAAAAAAAAAAA BATF2 AAAAAAAAAAACAAAAAAAAAAAAAAAAAAAAAAAAAAAAAAAAAAAAAAA False 2 1 1 -1.4395299 -1.4409784 -1.4183803 -1.4577792 -1.4606085 -1.4535074 -1.4291284 -1.4200238 -1.4246976 -1.4400077 -1.4384642 0.015346601 0.060158677 7 3.584221 -1.0750997 3.8511367 -1.0104672 3.4517112 0.99205846 5.0534344 -0.9628558 4.6915407 1.0440123 4.416813 -0.95512176 3.440781 -1.0567551 3.460947 -0.9880196 3.4570343 1.0313388 4.024704 -0.9569835 3aD 4.905607 0.84770316 1.0072712329 TRUE
caggagcggatcaaggcggagaggaagcgcatgaggaaccgcatcgctgcctccaagtgccgaaaaaggaagctggagagaatcgcccggctggaggaaaaagtgaaaaccttgaaagctcaggactcggagctggcgtccacggccaacatgctcagggaacaggtggcacagcttaaacagaaagtcatgaactaaaaca 5  False 187 243 226 215 245 269 332 88 79 30 143 44 230.833333333333 -0.714578360568254 -1.10275767211143 -0.995860667243735 -1.24496033173987 -0.905003408161569 -1.33924108616593 0.0854209443605676 0.0933507654164516 0.0866398526885248 0.122364101942247 0.0978361596951756 0.121700900345086 -1.00234714833646 0.0400386058364941 0.100425733083423 0.00938439780676746 0.0545229413015921 0.0106479069002426 0.0694014638542022 0.00970436592186812 0.0380012734865142 0.014327417786043 0.0803909207691339 0.0107403076143111 0.0309744385521569 0.0127391704543352 0.0678220564374014 0.00444086844036469 QERIKAERKRMRNRIAASKCRKRKLERIARLEEKVKTLKAQDSELASTANMLREQVAQLKQKVMNAAAAAAAAAAAACAAAAAAAAAAAAAAAAAAAAAAAAAAAAAAAAAAAAAA BATF3 AAAAAAAAAAAACAAAAAAAAAAAAAAAAAAAAAAAAAAAAAAAAAAAAAA False 2 1 1 -0.6311536 -0.6996182 -0.59178734 -1.0343603 -1.0347753 -0.82382476 -0.58028543 -0.54963845 -0.60964656 -0.7131132 -0.72682035 0.18065818 0.70818007 8 0.112140894 0.7303225 0.29308224 0.76337874 -0.027223349 -0.7593894 1.4158027 0.77395785 1.3597705 -0.8033745 0.75806737 0.6925307 -0.06078863 0.73090553 -0.17157364 0.7454422 0.041514397 -0.7727252 0.35434222 0.73079693 3aD 4.905607 -2.6880155 0.750282386 TRUE
caggagcggatcaaggcggagaggaagcgcatgaggaaccgcatcgctgcctccaagtgccgaaaaaggaagctggagagaatcgcccggctggaggaaaaagtgaaaaccttgaaagctcaggactcggagctggcgtccacggccaacatgctcagggaacaggtggcacagcttaaacagaaagtcatgaactaaatca 5  False 351 187 349 279 458 295 45 25 25 10 31 23 319.833333333333 -1.47202970644403 -1.37577142214611 -1.44394140950586 -1.61642283962163 -1.53302240931744 -1.56044717298659 0.109087361895102 0.133758246364936 0.114583679045138 0.173857769812192 0.118875120666921 0.145253483140566 -1.48772197617455 0.0521756765710504 0.0172116595072125 0.011984405082122 0.0233820612039658 0.015256922083925 0.0192127879675238 0.0128343010245583 -0.00549267986906407 0.0203567293341035 0.0114479319901185 0.0130499333541813 0.0078194574669353 0.0152045619676328 0.0139868713788608 0.00578704754069785 QERIKAERKRMRNRIAASKCRKRKLERIARLEEKVKTLKAQDSELASTANMLREQVAQLKQKVMNAAAAAAAAAAAAACAAAAAAAAAAAAAAAAAAAAAAAAAAAAAAAAAAAAA CEBPA AAAAAAAAAAAAACAAAAAAAAAAAAAAAAAAAAAAAAAAAAAAAAAAAAA False 2 1 1 -1.4749541 -1.4743627 -1.4723243 -1.470957 -1.4733133 -1.4784981 -1.4729807 -1.4734609 -1.471265 -1.4743484 -1.4736464 0.002147235 0.008417161 6 7.870884 -0.92971534 8.589461 0.8162471 7.6949973 0.95650005 8.978768 1.0399063 8.441073 1.0569477 8.41921 0.95209175 7.69969 0.9631187 8.28989 0.83559185 8.066794 0.8598434 9.140085 0.7350532 3aD 4.905607 5.223556 0.9145015403 TRUE
caggagcggatcaaggcggagaggaagcgcatgaggaaccgcatcgctgcctccaagtgccgaaaaaggaagctggagagaatcgcccggctggaggaaaaagtgaaaaccttgaaagctcaggactcggagctggcgtccacggccaacatgctcagggaacaggtggcacagcttaaacagaaagtcatgaactaatcaa 3  False 103 93 123 112 193 130 13 7 3 7 6 8 125.666666666667 -1.47654184613223 -1.53315551926408 -1.74849550585969 -1.46445890598148 -1.75982053396115 -1.63108527238613 0.193004696799854 0.2277170143575 0.294513222296797 0.216779151020783 0.23993055808358 0.23045324006201 -1.57903404360341 0.0931943005543825 0.0167159530489105 0.0212036154236253 0.00543029395047967 0.0259741798330511 -0.0148997399547788 0.0329878686229017 0.0123005350617373 0.0253823254915431 -0.013449627691411 0.0263392186275485 0.000425339705526689 0.0241229366305366 0.00385902426737011 0.0103366143627457 QERIKAERKRMRNRIAASKCRKRKLERIARLEEKVKTLKAQDSELASTANMLREQVAQLKQKVMNAAAAAAAAAAAAAACAAAAAAAAAAAAAAAAAAAAAAAAAAAAAAAAAAAA CEBPB AAAAAAAAAAAAAACAAAAAAAAAAAAAAAAAAAAAAAAAAAAAAAAAAAA False 2 1 1 -1.4746497 -1.4734663 -1.4713274 -1.4696659 -1.4727437 -1.4774119 -1.4723718 -1.4699048 -1.471605 -1.4758121 -1.4728959 0.0024967394 0.009787219 4 6.043371 -1.1725204 6.653297 -0.9859574 6.040097 1.1123319 8.142622 -0.87131345 7.367819 1.0430447 7.221534 -0.96407133 5.8893356 -1.181548 6.4092474 -0.9046606 5.8575716 1.2221615 6.5593452 -1.2039356 3aD 4.905607 3.522895 1.06615448174 TRUE
caggagcggatcaaggcggagaggaagcgcatgaggaaccgcatcgctgcctccaagtgccgaaaaaggaagctggagagaatcgcccggctggaggaaaaagtgaaaaccttgaaagctcaggactcggagctggcgtccacggccaacatgctcagggaacaggtggcacagcttaaacagaaagtcatgaactaagcaa 4  False 258 292 194 341 383 231 25 30 14 15 27 27 283.166666666667 -1.55271615578547 -1.44791430464577 -1.44185090517646 -1.56045298431803 -1.5211632263745 -1.43956820088036 0.138150642611087 0.118659286012694 0.148519223253712 0.145711051667774 0.127065812418047 0.142274525810284 -1.49266248774388 0.0552840136872102 0.00834739625299755 0.0151773150862223 0.0151531978095989 0.013534683134904 0.0194469414008948 0.0166353571037008 0.00106074133560841 0.0170610749406981 0.0127498153966056 0.0139490952719751 0.020472591713598 0.0148927364585441 0.013438896207171 0.00613180770186676 QERIKAERKRMRNRIAASKCRKRKLERIARLEEKVKTLKAQDSELASTANMLREQVAQLKQKVMNAAAAAAAAAAAAAAACAAAAAAAAAAAAAAAAAAAAAAAAAAAAAAAAAAA CEBPD AAAAAAAAAAAAAAACAAAAAAAAAAAAAAAAAAAAAAAAAAAAAAAAAAA False 2 1 1 -1.4629995 -1.4617918 -1.4645792 -1.467834 -1.4704973 -1.4713242 -1.4629598 -1.4656007 -1.4638286 -1.4675246 -1.465894 0.0032828986 0.012868962 5 8.423849 -0.5807748 9.295778 -0.5172576 7.7971196 0.67700124 9.629963 -0.6515945 8.740965 0.72635317 9.092615 -0.59629536 7.865751 -0.6427585 8.019207 -0.6481863 7.9768834 0.65842545 8.988032 -0.5866899 3aD 4.905607 5.4874873 0.628533684 TRUE
caggagcggatcaaggcggagaggaagcgcatgaggaaccgcatcgctgcctccaagtgccgaaaaaggaagctggagagaatcgcccggctggaggaaaaagtgaaaaccttgaaagctcaggactcggagctggcgtccacggccaacatgctcagggaacaggtggcacagcttaaacagaaagtcatgaactaataca 4  False 192 188 318 272 274 221 8 18 26 20 22 21 244.166666666667 -1.79595426805608 -1.46723299504975 -1.40655927334926 -1.42004284574546 -1.48323595690782 -1.50138373922638 0.22429225888021 0.148868498608268 0.113704555875682 0.134049054156408 0.141817108744317 0.154670558316044 -1.47220122155004 0.0587705996434641 -0.0183748932791727 0.0246408863548225 0.0129496420493596 0.0169804490245817 0.0233998902876179 0.0127358321022084 0.0175011408056661 0.0156955902281637 0.0169134144412956 0.0155684705698979 0.0140019848611959 0.0161903042711123 0.01570835063476 0.00651852120535328 QERIKAERKRMRNRIAASKCRKRKLERIARLEEKVKTLKAQDSELASTANMLREQVAQLKQKVMNAAAAAAAAAAAAAAAACAAAAAAAAAAAAAAAAAAAAAAAAAAAAAAAAAA CEBPE AAAAAAAAAAAAAAAACAAAAAAAAAAAAAAAAAAAAAAAAAAAAAAAAAA False 2 1 1 -1.4725701 -1.4728961 -1.4685096 -1.4693531 -1.4722663 -1.4760641 -1.4703865 -1.4705462 -1.4679815 -1.4727072 -1.471328 0.002443938 0.009580238 9 5.5004234 -1.1279981 5.8566656 -1.0845661 5.5039062 1.0660962 7.2573514 -0.95057005 6.6719356 -1.0818352 6.6100874 -0.9635463 5.386548 -1.1456221 5.5190907 -1.0741974 5.4700174 -1.0713536 6.1851406 -0.99320555 3aD 4.905607 2.9005876 1.0558990648 TRUE
caggagcggatcaaggcggagaggaagcgcatgaggaaccgcatcgctgcctccaagtgccgaaaaaggaagctggagagaatcgcccggctggaggaaaaagtgaaaaccttgaaagctcaggactcggagctggcgtccacggccaacatgctcagggaacaggtggcacagcttaaacagaaagtcatgaactaacaca 5  False 397 368 356 432 587 474 41 32 22 13 56 31 435.666666666667 -1.53435173428943 -1.49360999775912 -1.48569123477187 -1.66420882868595 -1.43297838937863 -1.61291230351369 0.111253815553035 0.113049294833932 0.120020942289314 0.151838132878364 0.0961519781081892 0.12567125557741 -1.51873299709182 0.047494489485964 0.0103649229626367 0.0122224130216052 0.00994099109825272 0.0128947883947146 0.0145364690567336 0.0134433185897739 -0.0110878652116322 0.0177784851199888 0.0224306152072735 0.0105554206729292 0.00232761444195842 0.0131547715873211 0.0105472944700803 0.00526783525657144 QERIKAERKRMRNRIAASKCRKRKLERIARLEEKVKTLKAQDSELASTANMLREQVAQLKQKVMNAAAAAAAAAAAAAAAAACAAAAAAAAAAAAAAAAAAAAAAAAAAAAAAAAA CREB3 AAAAAAAAAAAAAAAAACAAAAAAAAAAAAAAAAAAAAAAAAAAAAAAAAA False 2 1 1 -1.4757268 -1.4755794 -1.4730444 -1.4709653 -1.4734799 -1.47812 -1.4728243 -1.47372 -1.4718761 -1.4759827 -1.4741318 0.0021749155 0.008525669 2 7.101336 -1.1829392 7.7410164 -1.0972506 7.242057 1.1609883 8.989492 -1.0447772 8.070988 1.2606862 8.853894 -0.84878683 7.4604917 -0.97539735 8.05637 -0.88028276 7.7502966 0.9523242 8.038361 -1.0201969 3aD 4.905607 4.834901 1.0423629519 TRUE
caggagcggatcaaggcggagaggaagcgcatgaggaaccgcatcgctgcctccaagtgccgaaaaaggaagctggagagaatcgcccggctggaggaaaaagtgaaaaccttgaaagctcaggactcggagctggcgtccacggccaacatgctcagggaacaggtggcacagcttaaacagaaagtcatgaactaacgga 4  False 294 276 354 316 431 382 28 46 27 19 36 26 342.166666666667 -1.55769968691225 -1.31536825551258 -1.42620709797291 -1.47503949564165 -1.47172288326298 -1.60100173403269 0.13097505940864 0.105254609337337 0.111326425746837 0.134271981352238 0.114149519797573 0.135887429711713 -1.45827572514282 0.0490518869025406 0.00779990243955164 0.0143890010752805 0.0302718525401636 0.0120056999644897 0.0211991746377192 0.0124694622474131 0.0110616706719552 0.0157216924184289 0.0181773024855234 0.0125311639425713 0.0035743658989846 0.0142241604194418 0.017252892364404 0.00544057346490527 QERIKAERKRMRNRIAASKCRKRKLERIARLEEKVKTLKAQDSELASTANMLREQVAQLKQKVMNAAAAAAAAAAAAAAAAAACAAAAAAAAAAAAAAAAAAAAAAAAAAAAAAAA CREB3L1 AAAAAAAAAAAAAAAAAACAAAAAAAAAAAAAAAAAAAAAAAAAAAAAAAA False 2 1 1 -1.4754436 -1.4746709 -1.4704164 -1.47081 -1.4732829 -1.4776978 -1.4714917 -1.4724919 -1.4695505 -1.4756587 -1.4731514 0.0026594694 0.010425121 7 6.6146274 -1.1883669 7.3365173 -0.98536736 7.187076 0.8847271 8.614262 -1.005964 7.8415003 1.1221521 8.468073 -0.84438604 7.357819 -0.8878639 7.408028 -0.87423927 7.8411407 0.79567045 7.7141104 -0.99627775 3aD 4.905607 4.5427866 0.9585014972 TRUE
caggagcggatcaaggcggagaggaagcgcatgaggaaccgcatcgctgcctccaagtgccgaaaaaggaagctggagagaatcgcccggctggaggaaaaagtgaaaaccttgaaagctcaggactcggagctggcgtccacggccaacatgctcagggaacaggtggcacagcttaaacagaaagtcatgaactaaacga 5  False 228 214 305 256 229 257 16 15 18 12 17 19 248.166666666667 -1.64571282691968 -1.55267220410917 -1.49870920327197 -1.54308177347346 -1.5060959525359 -1.5763163598312 0.165794786758268 0.156752856541536 0.130820233646936 0.162717410659113 0.158259314479559 0.157214527402305 -1.54859748738008 0.0627872045351979 -0.00186927558505598 0.0182143178686983 0.00320415426855161 0.0178797657989767 0.0130783510433234 0.0146529267756049 0.00309470874328027 0.0190523224260377 0.014403878234311 0.0173734713794605 0.00615833355074438 0.0164565969257151 0.00723488461869032 0.0069640215800156 QERIKAERKRMRNRIAASKCRKRKLERIARLEEKVKTLKAQDSELASTANMLREQVAQLKQKVMNAAAAAAAAAAAAAAAAAAACAAAAAAAAAAAAAAAAAAAAAAAAAAAAAAA CREB3L2 AAAAAAAAAAAAAAAAAAACAAAAAAAAAAAAAAAAAAAAAAAAAAAAAAA False 2 1 1 -1.4760059 -1.4758607 -1.4731115 -1.4711037 -1.4735278 -1.478943 -1.4738269 -1.474996 -1.472912 -1.4764576 -1.4746745 0.0022364727 0.008766973 6 6.821367 -1.4103714 7.164071 -1.4012223 7.7045965 1.1158556 8.383198 -1.4830081 7.824834 -1.4633096 8.2806 -1.1427094 6.794526 -1.3318439 7.1076617 -1.2990365 6.308831 -1.6381353 6.8104353 -1.851001 3aD 4.905607 4.2244825 1.413649329 TRUE
caggagcggatcaaggcggagaggaagcgcatgaggaaccgcatcgctgcctccaagtgccgaaaaaggaagctggagagaatcgcccggctggaggaaaaagtgaaaaccttgaaagctcaggactcggagctggcgtccacggccaacatgctcagggaacaggtggcacagcttaaacagaaagtcatgaactaagtta 5  False 179 218 175 175 279 289 19 23 7 14 23 14 219.166666666667 -1.52644985036361 -1.44063886321834 -1.60865410305755 -1.39699259836329 -1.47554976399288 -1.70251888600637 0.158273520263746 0.134440405918654 0.198861486844818 0.160063225972896 0.13943531404267 0.173886524612432 -1.50794352547099 0.0640089227098157 0.0112330288204896 0.0173880268773768 0.0159830594891673 0.0153347315307644 0.000763630904104418 0.02227409876892 0.0202000575555461 0.0187415481689055 0.0177571932296969 0.0153070007018089 -0.00705204934826789 0.0182017558659676 0.0117440050699648 0.00709952803862798 QERIKAERKRMRNRIAASKCRKRKLERIARLEEKVKTLKAQDSELASTANMLREQVAQLKQKVMNAAAAAAAAAAAAAAAAAAAACAAAAAAAAAAAAAAAAAAAAAAAAAAAAAA CREB3L3 AAAAAAAAAAAAAAAAAAAACAAAAAAAAAAAAAAAAAAAAAAAAAAAAAA False 2 1 1 -1.4753605 -1.4756585 -1.4729496 -1.4709681 -1.4735297 -1.4782832 -1.473795 -1.4734478 -1.4726025 -1.4753042 -1.47419 0.0020304432 0.007959337 1 7.692151 -1.0068929 7.603479 -1.1500343 7.2350483 1.1319951 9.08889 -1.0355874 7.554357 1.5303228 8.766048 -0.8785528 6.7623096 -1.3169011 8.068899 -0.85752815 6.7087207 1.2631042 8.645691 -0.8467062 3aD 4.905607 4.7170305 1.1017625135 TRUE
caggagcggatcaaggcggagaggaagcgcatgaggaaccgcatcgctgcctccaagtgccgaaaaaggaagctggagagaatcgcccggctggaggaaaaagtgaaaaccttgaaagctcaggactcggagctggcgtccacggccaacatgctcagggaacaggtggcacagcttaaacagaaagtcatgaactaactta 5  False 211 183 278 212 231 233 18 15 45 12 17 12 224.666666666667 -1.5894344859606 -1.50979861240437 -1.21348897777534 -1.49154022822677 -1.50863071665951 -1.684237020708 0.159191995512226 0.159316689014694 0.0964517132026611 0.165568113438348 0.158084283607353 0.187555104016087 -1.42581334659611 0.058593525508205 0.0043134977782964 0.0174889311365364 0.00809446246169002 0.0181722052809694 0.0450253286829058 0.0108033738477682 0.00912962617712193 0.0193861066736532 0.0141256156113493 0.0173542567515014 -0.00513837576328441 0.019632528870917 0.0208534461143514 0.00649888108746086 QERIKAERKRMRNRIAASKCRKRKLERIARLEEKVKTLKAQDSELASTANMLREQVAQLKQKVMNAAAAAAAAAAAAAAAAAAAAACAAAAAAAAAAAAAAAAAAAAAAAAAAAAA CREB3L4 AAAAAAAAAAAAAAAAAAAAACAAAAAAAAAAAAAAAAAAAAAAAAAAAAA False 2 1 1 -1.4741849 -1.4751179 -1.4726936 -1.4709721 -1.4733983 -1.4786983 -1.4732224 -1.4750326 -1.4714438 -1.4755725 -1.4740336 0.0022425498 0.008790796 2 7.726713 -0.88155377 7.7259173 -0.9921008 7.049727 -1.1014967 8.846745 -1.0670782 8.196054 -1.1439098 8.661289 -0.9741724 6.9719825 -1.101111 6.5069523 -1.4560816 7.5593195 -0.93224 8.056302 -0.9413313 3aD 4.905607 4.6345716 1.0591075815 TRUE
caggagcggatcaaggcggagaggaagcgcatgaggaaccgcatcgctgcctccaagtgccgaaaaaggaagctggagagaatcgcccggctggaggaaaaagtgaaaaccttgaaagctcaggactcggagctggcgtccacggccaacatgctcagggaacaggtggcacagcttaaacagaaagtcatgaactaacgta 4  False 1212 960 1388 1300 1547 1210 276 303 426 302 214 133 1269.5 -1.30645550426197 -1.14042198712784 -1.03263543295034 -1.10564730961721 -1.32466537221193 -1.45791219569552 0.0595878131309548 0.0577856365133471 0.0528557465490422 0.0553913900311145 0.0621854934372803 0.0781569379744207 -1.19759387745638 0.0243448215067999 0.0354017438178682 0.00654635402408802 0.0502268209862743 0.00659122691732045 0.0652823919486797 0.0059202721342272 0.0543132133390182 0.00648568962733862 0.034321056600609 0.00682663067259628 0.0185524146557364 0.00818116014114801 0.0461663314360384 0.00270019765316898 QERIKAERKRMRNRIAASKCRKRKLERIARLEEKVKTLKAQDSELASTANMLREQVAQLKQKVMNAAAAAAAAAAAAAAAAAAAAAACAAAAAAAAAAAAAAAAAAAAAAAAAAAA CREB5 AAAAAAAAAAAAAAAAAAAAAACAAAAAAAAAAAAAAAAAAAAAAAAAAAA False 2 1 1 -1.4240267 -1.4316927 -1.4109879 -1.4523335 -1.4575471 -1.4520756 -1.4214678 -1.4087287 -1.4129016 -1.4302108 -1.4301974 0.01814215 0.07111723 10 3.5450587 -0.98478824 3.817926 -0.95613354 3.4419925 -0.9569807 5.0094423 0.90230715 4.6632795 1.0044166 4.400649 -0.9460633 3.4336238 1.0117706 3.4370053 0.93872803 3.4299698 0.9737135 4.009681 -0.8997804 3aD 4.905607 0.82333374 0.957468196115 TRUE
caggagcggatcaaggcggagaggaagcgcatgaggaaccgcatcgctgcctccaagtgccgaaaaaggaagctggagagaatcgcccggctggaggaaaaagtgaaaaccttgaaagctcaggactcggagctggcgtccacggccaacatgctcagggaacaggtggcacagcttaaacagaaagtcatgaactaattca 4  False 220 148 242 255 211 161 27 15 16 5 14 11 206.166666666667 -1.48461482770154 -1.45164185071802 -1.46659914155895 -1.78127576296556 -1.53882866765107 -1.59986281002558 0.136471568064364 0.163415784526967 0.138912786757354 0.235252257187331 0.171035850496766 0.200346199690743 -1.52057802340825 0.0674003351963281 0.0158290502980656 0.0149928509174915 0.0147280211828558 0.0186397621049029 0.0166749382831151 0.015559358333239 -0.0247950460737684 0.0275453120672872 0.0108105296147019 0.018776060437511 0.00369358397395333 0.0209714503385076 0.0103426539994865 0.00747568540886998 QERIKAERKRMRNRIAASKCRKRKLERIARLEEKVKTLKAQDSELASTANMLREQVAQLKQKVMNAAAAAAAAAAAAAAAAAAAAAAACAAAAAAAAAAAAAAAAAAAAAAAAAAA CREBL2 AAAAAAAAAAAAAAAAAAAAAAACAAAAAAAAAAAAAAAAAAAAAAAAAAA False 2 1 1 -1.4760512 -1.4758676 -1.4734123 -1.4710709 -1.4735018 -1.4787428 -1.4740053 -1.4746203 -1.4729685 -1.4764318 -1.4746672 0.0021672759 0.008495722 10 6.980676 -1.4483044 7.343191 -1.3800317 6.7568374 -1.6737366 9.328317 -1.1460648 8.539814 1.238321 8.856072 -0.9667789 6.4566135 -1.716472 7.4651575 -1.0806121 5.9443502 2.5395837 7.494305 -1.4578056 3aD 4.905607 4.4210043 1.4647710606 TRUE
caggagcggatcaaggcggagaggaagcgcatgaggaaccgcatcgctgcctccaagtgccgaaaaaggaagctggagagaatcgcccggctggaggaaaaagtgaaaaccttgaaagctcaggactcggagctggcgtccacggccaacatgctcagggaacaggtggcacagcttaaacagaaagtcatgaactaaagta 4  False 291 255 307 311 368 291 26 18 14 16 25 34 303.833333333333 -1.5761021303855 -1.55074508894179 -1.57159870292104 -1.51764687837905 -1.53195120034469 -1.43968221275621 0.134746263253865 0.143983046978368 0.1446102824877 0.143275703900075 0.13100497584043 0.12886808799354 -1.52875101022227 0.056048202184734 0.00577819861196935 0.0148033078633747 0.00342396760159472 0.0164231977381167 0.00491413614098063 0.016197524046705 0.00607284009534773 0.016775923949776 0.0115655277126244 0.0143815307542267 0.0204606573999147 0.0134894034014454 0.00943614992803818 0.00621656741090862 QERIKAERKRMRNRIAASKCRKRKLERIARLEEKVKTLKAQDSELASTANMLREQVAQLKQKVMNAAAAAAAAAAAAAAAAAAAAAAAACAAAAAAAAAAAAAAAAAAAAAAAAAA CREBRF AAAAAAAAAAAAAAAAAAAAAAAACAAAAAAAAAAAAAAAAAAAAAAAAAA False 2 1 1 -1.4751691 -1.4750272 -1.4733636 -1.4711058 -1.4735445 -1.4790635 -1.4738168 -1.4745564 -1.472747 -1.4764494 -1.4744842 0.002176051 0.00853012 4 7.5792828 -0.9923183 7.934889 -0.9527363 6.6276693 1.5276351 8.170338 -1.5690782 7.2926006 1.8795495 7.3974695 -1.5659552 6.7319083 -1.3370934 7.446545 -1.0684423 6.9972 1.2827213 6.97401 -1.6826745 3aD 4.905607 4.2196627 1.38582041304 TRUE
caggagcggatcaaggcggagaggaagcgcatgaggaaccgcatcgctgcctccaagtgccgaaaaaggaagctggagagaatcgcccggctggaggaaaaagtgaaaaccttgaaagctcaggactcggagctggcgtccacggccaacatgctcagggaacaggtggcacagcttaaacagaaagtcatgaactaagtaa 4  False 160 150 119 216 168 191 14 12 5 4 43 15 167.333333333333 -1.58212270517606 -1.51645409134788 -1.59474893829162 -1.79689702973095 -1.14529824922614 -1.55828039482334 0.179660563049574 0.176689822075464 0.234285808063826 0.261772431378203 0.130521577401369 0.176116393714269 -1.44746454253192 0.0731734300881731 0.00511677453988754 0.0197376206323391 0.0073353158189074 0.0201538441306493 0.00232112209210972 0.0262419099432871 -0.0266241153166467 0.0306505170200485 0.0540117116995377 0.014328463994943 0.00804626726275565 0.0184351697725091 0.0184520110314179 0.00811600627851068 QERIKAERKRMRNRIAASKCRKRKLERIARLEEKVKTLKAQDSELASTANMLREQVAQLKQKVMNAAAAAAAAAAAAAAAAAAAAAAAAACAAAAAAAAAAAAAAAAAAAAAAAAA CREBZF AAAAAAAAAAAAAAAAAAAAAAAAACAAAAAAAAAAAAAAAAAAAAAAAAA False 2 1 1 -1.4760047 -1.4758804 -1.4734153 -1.4710675 -1.4735103 -1.4788355 -1.4732286 -1.4751114 -1.4722708 -1.4759808 -1.4745305 0.0022619218 0.008866734 10 7.2931423 -1.3176403 7.2370105 -1.4284581 6.3847423 1.7955427 8.808125 -1.2044998 8.3840065 1.2864325 8.509541 -1.0438776 7.857156 -0.9780389 6.798926 -1.5246779 7.771857 1.0073605 9.116213 -0.89915645 3aD 4.905607 4.720543 1.24856848236 TRUE
caggagcggatcaaggcggagaggaagcgcatgaggaaccgcatcgctgcctccaagtgccgaaaaaggaagctggagagaatcgcccggctggaggaaaaagtgaaaaccttgaaagctcaggactcggagctggcgtccacggccaacatgctcagggaacaggtggcacagcttaaacagaaagtcatgaactaaccta 5  False 95 98 81 178 180 120 27 9 7 10 9 6 125.333333333333 -1.24259278067735 -1.47865008076906 -1.39089424898147 -1.49359510832251 -1.62130206992811 -1.69307394771623 0.154480573567089 0.206200311903499 0.208688116711785 0.180483028354404 0.204880830268665 0.259676841616146 -1.4477780948125 0.0796221356218703 0.0424177421497524 0.0169713314061697 0.0116473702868418 0.0235199113167905 0.0251545000188521 0.0233747609820776 0.008889023539873 0.021132470303621 0.00175672258452 0.0224915118113474 -0.0060633904437935 0.0271819480300586 0.0184172334861434 0.00883126227425514 QERIKAERKRMRNRIAASKCRKRKLERIARLEEKVKTLKAQDSELASTANMLREQVAQLKQKVMNAAAAAAAAAAAAAAAAAAAAAAAAAACAAAAAAAAAAAAAAAAAAAAAAAA CREM AAAAAAAAAAAAAAAAAAAAAAAAAACAAAAAAAAAAAAAAAAAAAAAAAA False 2 1 1 -1.4756582 -1.4755073 -1.4731435 -1.4710522 -1.4734651 -1.4788772 -1.4736532 -1.4741025 -1.4722974 -1.4756769 -1.4743432 0.0021903967 0.0085863555 6 6.9951963 -1.1780021 7.487226 -1.1099248 6.7633443 1.2865969 8.502043 -1.2118132 7.955185 1.2539877 7.926716 -1.1443018 6.74173 -1.2513667 7.003117 -1.056577 7.205482 1.0919468 8.28443 -0.930462 3aD 4.905607 4.3909183 1.15149790698 TRUE
caggagcggatcaaggcggagaggaagcgcatgaggaaccgcatcgctgcctccaagtgccgaaaaaggaagctggagagaatcgcccggctggaggaaaaagtgaaaaccttgaaagctcaggactcggagctggcgtccacggccaacatgctcagggaacaggtggcacagcttaaacagaaagtcatgaactaatcga 4  False 263 257 192 217 310 251 23 15 9 15 18 15 248.333333333333 -1.58227929688641 -1.60283620532621 -1.56381941858722 -1.436926460091 -1.577714162007 -1.63983543154568 0.142305588616197 0.154178716321519 0.177814892743567 0.152204000017354 0.149752042920865 0.171407100102228 -1.5649721574826 0.0639045386446278 0.00509957127768804 0.0156337800254649 -0.00251772291499114 0.017586150580198 0.00578547905585183 0.0199167095971973 0.0155242652953863 0.0178213239205135 0.00654173807159086 0.0164395558028114 -0.000490592458655431 0.0179422194831259 0.00541869361602063 0.00708795031530108 QERIKAERKRMRNRIAASKCRKRKLERIARLEEKVKTLKAQDSELASTANMLREQVAQLKQKVMNAAAAAAAAAAAAAAAAAAAAAAAAAAACAAAAAAAAAAAAAAAAAAAAAAA DBP AAAAAAAAAAAAAAAAAAAAAAAAAAACAAAAAAAAAAAAAAAAAAAAAAA False 2 1 1 -1.4740272 -1.4745685 -1.4726843 -1.4708298 -1.4729202 -1.4780158 -1.4723759 -1.4734104 -1.472304 -1.4755517 -1.4736688 0.0020157734 0.007901832 2 8.32719 -0.80857515 8.563545 -0.8350836 7.8460903 -0.98811436 9.676926 -0.9025351 9.215347 0.8608805 9.519359 -0.7786104 8.039425 -0.86585385 8.258398 -0.8352382 7.395849 1.0651499 8.369306 -0.9033687 3aD 4.905607 5.4256144 0.8843409684 TRUE
caggagcggatcaaggcggagaggaagcgcatgaggaaccgcatcgctgcctccaagtgccgaaaaaggaagctggagagaatcgcccggctggaggaaaaagtgaaaaccttgaaagctcaggactcggagctggcgtccacggccaacatgctcagggaacaggtggcacagcttaaacagaaagtcatgaactaaaata 5  False 238 206 249 257 409 290 21 13 42 10 48 68 274.833333333333 -1.57971091674361 -1.58143937042117 -1.20184947534527 -1.59397533720777 -1.37259236643887 -1.23172231105718 0.148542523855535 0.166108957995032 0.0996847575573065 0.174873366908305 0.105809110283827 0.108917515432755 -1.36007799357316 0.0507337493083854 0.00538173510951417 0.0163189735903351 -7.7126900461022e-05 0.0189469546622026 0.0463290473207482 0.0111655010269533 -0.00286433756742735 0.020475643980371 0.0290597026939307 0.0116155662322149 0.0422290800483808 0.0114010561189457 0.0281444605879313 0.00562711666547656 QERIKAERKRMRNRIAASKCRKRKLERIARLEEKVKTLKAQDSELASTANMLREQVAQLKQKVMNAAAAAAAAAAAAAAAAAAAAAAAAAAAACAAAAAAAAAAAAAAAAAAAAAA DDIT3 AAAAAAAAAAAAAAAAAAAAAAAAAAAACAAAAAAAAAAAAAAAAAAAAAA False 2 1 1 -1.3561901 -1.3814044 -1.3607049 -1.435893 -1.4442023 -1.4109077 -1.3537644 -1.3429197 -1.3385016 -1.3669069 -1.3791397 0.03813986 0.14950825 4 2.5352302 1.0321794 2.7961903 1.0232692 2.4794745 -1.0780103 3.9388492 0.9854592 3.7154408 1.0953186 3.319991 0.96784955 2.4204059 -1.0765232 2.4254336 1.0298731 2.4002826 1.0369854 2.8750105 0.9418044 3aD 4.905607 -0.20489812 1.026727244 TRUE
caggagcggatcaaggcggagaggaagcgcatgaggaaccgcatcgctgcctccaagtgccgaaaaaggaagctggagagaatcgcccggctggaggaaaaagtgaaaaccttgaaagctcaggactcggagctggcgtccacggccaacatgctcagggaacaggtggcacagcttaaacagaaagtcatgaactaatgaa 2  False 415 361 371 518 507 420 44 27 12 33 36 29 432 -1.52677899998663 -1.53489571033114 -1.66870115951284 -1.45923316808559 -1.51906268901006 -1.59671314908078 0.108137439177605 0.120140199237983 0.153072232997333 0.105276452906563 0.111896197820717 0.129876755094206 -1.53627767955854 0.0484015892741042 0.0111968682392236 0.0118800459845563 0.00523180181827312 0.0137036011515895 -0.00596212624218423 0.01714533110789 0.0129124083880342 0.0123266521788956 0.0129804092539254 0.0122837976184951 0.00402327806442687 0.0135949866969726 0.00860133194129376 0.00536844592313319 QERIKAERKRMRNRIAASKCRKRKLERIARLEEKVKTLKAQDSELASTANMLREQVAQLKQKVMNAAAAAAAAAAAAAAAAAAAAAAAAAAAAAAAAAAAAAAAAAAAAAAAAAAA FOS AAAAAAAAAAAAAAAAAAAAAAAAAAAAAAAAAAAAAAAAAAAAAAAAAAA False 1 1 1 -1.3630958 -1.388256 -1.3486137 -1.4342594 -1.437958 -1.4155073 -1.3724014 -1.3487607 -1.3578233 -1.3887949 -1.385547 0.03366186 0.13195449 NA 2.719574 -0.9855633 2.9998245 -0.9802675 2.6110525 0.9818175 4.141917 -0.9259659 3.8607793 1.0031701 3.5477362 -0.9261728 2.6694927 -1.0434102 2.6110725 -0.97534174 2.639398 1.0063037 3.1544433 -0.9332268 3aD 4.905607 0 0.976123954 TRUE
caggagcggatcaaggcggagaggaagcgcatgaggaaccgcatcgctgcctccaagtgccgaaaaaggaagctggagagaatcgcccggctggaggaaaaagtgaaaaccttgaaagctcaggactcggagctggcgtccacggccaacatgctcagggaacaggtggcacagcttaaacagaaagtcatgaactaaaaga 5  False 128 127 61 120 180 163 19 84 9 32 47 13 129.833333333333 -1.4297980236846 -0.937730406265485 -1.23969089974838 -1.0679495215677 -1.13948155816253 -1.55367619498499 0.164318585639436 0.112746769514692 0.195890430824134 0.13677800247819 0.126014991977023 0.18844751943505 -1.15810346941195 0.0590953231339868 0.0218512583085414 0.0180521415002957 0.0733465144655628 0.0128602813243135 0.0420905009934281 0.0219413164071731 0.0587271872939763 0.0160151184402954 0.0546502593644831 0.0138337377720572 0.00852821675023044 0.0197259433987142 0.0505463967034907 0.00655453780160531 QERIKAERKRMRNRIAASKCRKRKLERIARLEEKVKTLKAQDSELASTANMLREQVAQLKQKVMNAAAAAAAAAAAAAAAAAAAAAAAAAAAAACAAAAAAAAAAAAAAAAAAAAA FOSB AAAAAAAAAAAAAAAAAAAAAAAAAAAAACAAAAAAAAAAAAAAAAAAAAA False 2 1 1 -1.3242594 -1.3352805 -1.3156418 -1.4006048 -1.4131856 -1.3784404 -1.3281705 -1.2793558 -1.2761652 -1.3270488 -1.3378153 0.04640719 0.18191619 8 2.6940627 0.8764181 2.9190915 0.8343606 2.610364 -0.88440335 4.0329003 0.78517866 3.7866275 -0.87944174 3.4620318 -0.81004447 2.6172535 0.91578555 2.5085962 0.82319695 2.4956295 0.829026 3.0116816 0.78788257 3aD 4.905607 -0.08170516 0.842573802 TRUE
caggagcggatcaaggcggagaggaagcgcatgaggaaccgcatcgctgcctccaagtgccgaaaaaggaagctggagagaatcgcccggctggaggaaaaagtgaaaaccttgaaagctcaggactcggagctggcgtccacggccaacatgctcagggaacaggtggcacagcttaaacagaaagtcatgaactaataga 4  False 175 286 409 370 359 425 13 25 22 19 17 35 337.333333333333 -1.6293079987886 -1.49217684500538 -1.52492300381409 -1.51815516754701 -1.63715268316677 -1.54410507843573 0.183715330765245 0.12647646222929 0.119101631676478 0.13227182855616 0.150765353164587 0.122140011074496 -1.54572610067729 0.0549797511690571 -6.70310151075215e-05 0.0201830799227126 0.0101044613925512 0.0144263369334109 0.0101421928578047 0.0133403483479513 0.00601332532631171 0.015487497713524 1.66659164216876e-05 0.0165507954892444 0.0095300834974249 0.012785134834339 0.00755336350480804 0.0060980605274529 QERIKAERKRMRNRIAASKCRKRKLERIARLEEKVKTLKAQDSELASTANMLREQVAQLKQKVMNAAAAAAAAAAAAAAAAAAAAAAAAAAAAAACAAAAAAAAAAAAAAAAAAAA FOSL1 AAAAAAAAAAAAAAAAAAAAAAAAAAAAAACAAAAAAAAAAAAAAAAAAAA False 2 1 1 -1.4313155 -1.437006 -1.42602 -1.4544035 -1.4590329 -1.4537992 -1.4321549 -1.4239209 -1.4226874 -1.4361864 -1.4376527 0.013413134 0.052579485 10 3.8285427 -0.9523479 4.1180534 -0.91827285 3.7407494 0.95654726 5.33519 -0.8693351 4.939059 0.9682404 4.6659126 -0.9066266 3.7021499 -1.0014759 3.7238479 -0.93856907 3.7273579 0.9452793 4.3047256 -0.87105757 3aD 4.905607 1.1130297 0.9327751907 TRUE
caggagcggatcaaggcggagaggaagcgcatgaggaaccgcatcgctgcctccaagtgccgaaaaaggaagctggagagaatcgcccggctggaggaaaaagtgaaaaccttgaaagctcaggactcggagctggcgtccacggccaacatgctcagggaacaggtggcacagcttaaacagaaagtcatgaactaagaga 5  False 166 119 201 131 117 189 54 12 19 10 19 15 153.833333333333 -1.20367437359563 -1.45302670830872 -1.36554534235507 -1.40980577761447 -1.27792051966203 -1.55513783850827 0.115638072418084 0.181651201133385 0.132046970603407 0.186817520533103 0.171374472393679 0.176321957893913 -1.34583739741114 0.0623411451687779 0.0466933424348407 0.0127040701938205 0.0145700595996801 0.0207197559586872 0.0279937830738022 0.0147903312603318 0.0186997828067829 0.0218741659027885 0.0394526367580458 0.018813233844042 0.00837521766859897 0.0184566874204177 0.0297239515004311 0.00691454705607856 QERIKAERKRMRNRIAASKCRKRKLERIARLEEKVKTLKAQDSELASTANMLREQVAQLKQKVMNAAAAAAAAAAAAAAAAAAAAAAAAAAAAAAACAAAAAAAAAAAAAAAAAAA FOSL2 AAAAAAAAAAAAAAAAAAAAAAAAAAAAAAACAAAAAAAAAAAAAAAAAAA False 2 1 1 -1.224513 -1.2774022 -1.2061887 -1.3713626 -1.3882006 -1.3219937 -1.2527683 -1.2133509 -1.2144179 -1.2490126 -1.271921 0.06678642 0.2618028 5 2.0448644 0.87647843 2.2928271 0.89594245 1.949055 -0.87749445 3.4164948 0.82012665 3.208771 0.9252207 2.7959225 0.8314263 2.030479 0.9514792 1.9296424 0.8970004 1.9677527 -0.89219344 2.3574352 0.8071201 3aD 4.905607 -0.69620466 0.877448208 TRUE
caggagcggatcaaggcggagaggaagcgcatgaggaaccgcatcgctgcctccaagtgccgaaaaaggaagctggagagaatcgcccggctggaggaaaaagtgaaaaccttgaaagctcaggactcggagctggcgtccacggccaacatgctcagggaacaggtggcacagcttaaacagaaagtcatgaactaattga 4  False 269 215 209 309 282 333 21 12 40 8 20 20 269.5 -1.61499918966209 -1.61508418799709 -1.16613876964492 -1.70531923628314 -1.51940745077399 -1.63834496368057 0.147107689316208 0.170751306834506 0.103378296353637 0.189754485937389 0.145879711771337 0.150676637140231 -1.46834712778418 0.0584318151166114 0.0015049436099617 0.016161341779955 -0.00391476961957407 0.0194764768147061 0.050328935878848 0.0115792073170029 -0.015901417353563 0.0222180505037658 0.0129425618219558 0.0160144570677426 -0.00033457615855792 0.0157722363480683 0.0161358261427966 0.00648094503400686 QERIKAERKRMRNRIAASKCRKRKLERIARLEEKVKTLKAQDSELASTANMLREQVAQLKQKVMNAAAAAAAAAAAAAAAAAAAAAAAAAAAAAAAACAAAAAAAAAAAAAAAAAA HLF AAAAAAAAAAAAAAAAAAAAAAAAAAAAAAAACAAAAAAAAAAAAAAAAAA False 2 1 1 -1.4749964 -1.4744997 -1.4716847 -1.470613 -1.472343 -1.4777377 -1.4725906 -1.4690326 -1.4714884 -1.4753131 -1.4730299 0.0025835761 0.010127619 5 6.988967 -1.052305 7.6078 -0.93354434 7.4234657 0.93011624 8.950167 -0.91185147 8.637081 -0.8428558 8.373476 -0.8574208 7.0116253 -1.0125914 8.220757 -0.6865939 7.092113 0.9978466 7.8834805 -0.92953765 3aD 4.905607 4.723365 0.91546634026 TRUE
caggagcggatcaaggcggagaggaagcgcatgaggaaccgcatcgctgcctccaagtgccgaaaaaggaagctggagagaatcgcccggctggaggaaaaagtgaaaaccttgaaagctcaggactcggagctggcgtccacggccaacatgctcagggaacaggtggcacagcttaaacagaaagtcatgaactaaataa 4  False 233 139 141 255 223 182 644 512 245 685 402 476 195.5 -0.587008150399394 -0.467262670418412 -0.542556958320945 -0.436655971062155 -0.576285105633787 -0.511707975793279 0.0765235239472722 0.0962560938108563 0.0840127438610218 0.0790519324661084 0.0940894575495811 0.102270578541233 -0.521489547729857 0.035601673203254 0.114440675314267 0.00840692169435208 0.127009670075691 0.0109792985725042 0.120175154351363 0.00941010843426235 0.132644343552732 0.00925606485283207 0.116477125487333 0.0103290002438229 0.117597342078351 0.0107052809700338 0.121156214763589 0.00394874755624988 QERIKAERKRMRNRIAASKCRKRKLERIARLEEKVKTLKAQDSELASTANMLREQVAQLKQKVMNAAAAAAAAAAAAAAAAAAAAAAAAAAAAAAAAACAAAAAAAAAAAAAAAAA JDP2 AAAAAAAAAAAAAAAAAAAAAAAAAAAAAAAAACAAAAAAAAAAAAAAAAA False 2 1 1 -0.5101477 -0.585554 -0.52350926 -1.1637135 -1.2119108 -0.8642304 -0.5603798 -0.53007346 -0.6105204 -0.72502196 -0.7285062 0.26525056 1.0397823 6 -0.18313575 1.056268 -0.037420988 1.0241175 -0.14834595 1.1973797 1.32131 1.1665679 1.3408971 1.2949703 0.60323906 1.0351794 -0.07889843 1.140936 -0.14300632 1.210674 0.02787757 1.2221905 0.26327348 1.0887735 3aD 4.905607 -2.79895 1.143705674 TRUE
caggagcggatcaaggcggagaggaagcgcatgaggaaccgcatcgctgcctccaagtgccgaaaaaggaagctggagagaatcgcccggctggaggaaaaagtgaaaaccttgaaagctcaggactcggagctggcgtccacggccaacatgctcagggaacaggtggcacagcttaaacagaaagtcatgaactaataaa 3  False 318 286 441 456 523 451 91 25 29 27 46 58 412.5 -1.24061909585735 -1.49217684500538 -1.46812563260692 -1.47923535672575 -1.45666737991966 -1.41104074981093 0.0904834239162732 0.12647646222929 0.106975400811966 0.114242214713167 0.103335374901309 0.105232659935338 -1.40868067588136 0.0433306013165894 0.0426345723854135 0.00994056494346912 0.0101044613925512 0.0144263369334109 0.016503958909925 0.0119821121793681 0.0105703839810885 0.0133764389475184 0.0198300731758213 0.0113440032533794 0.0234587328248856 0.0110153399726553 0.0227537104988559 0.00480599900692537 QERIKAERKRMRNRIAASKCRKRKLERIARLEEKVKTLKAQDSELASTANMLREQVAQLKQKVMNAAAAAAAAAAAAAAAAAAAAAAAAAAAAAAAAAACAAAAAAAAAAAAAAAA JUN AAAAAAAAAAAAAAAAAAAAAAAAAAAAAAAAAACAAAAAAAAAAAAAAAA False 2 1 1 -1.4270105 -1.4247633 -1.4111748 -1.4559457 -1.4603802 -1.4478371 -1.4284813 -1.3997185 -1.4134727 -1.4329095 -1.4301693 0.01973619 0.07736586 5 3.4506688 1.0293243 3.685116 0.9500027 3.3576655 0.9819408 4.948258 0.9570651 4.5813975 1.065266 4.277659 -0.9386105 3.3715284 -1.0741053 3.3107288 -0.93448806 3.3572688 0.9977446 3.9101524 -0.93846214 3aD 4.905607 0.7295153 0.986700946827 TRUE
caggagcggatcaaggcggagaggaagcgcatgaggaaccgcatcgctgcctccaagtgccgaaaaaggaagctggagagaatcgcccggctggaggaaaaagtgaaaaccttgaaagctcaggactcggagctggcgtccacggccaacatgctcagggaacaggtggcacagcttaaacagaaagtcatgaactaacaga 5  False 203 166 278 287 283 218 24 6 21 10 13 29 239.166666666667 -1.49538266574694 -1.7341234930154 -1.42893175861063 -1.62414908603846 -1.64601080926095 -1.40094260244992 0.143509272356905 0.231507001764774 0.124099526884102 0.173525782522618 0.170538935148593 0.140545159703182 -1.51461116292534 0.0631993782270382 0.014646088947155 0.0157660174660704 -0.0174927990192248 0.0264064787315734 0.0208939905564803 0.0139001531309568 -0.00639733375508827 0.0203178574711806 -0.000955765947566772 0.0187215098121156 0.024515767079687 0.0147117132323079 0.0110044663142023 0.00700973768580403 QERIKAERKRMRNRIAASKCRKRKLERIARLEEKVKTLKAQDSELASTANMLREQVAQLKQKVMNAAAAAAAAAAAAAAAAAAAAAAAAAAAAAAAAAAACAAAAAAAAAAAAAAA JUNB AAAAAAAAAAAAAAAAAAAAAAAAAAAAAAAAAAACAAAAAAAAAAAAAAA False 2 1 1 -1.4748611 -1.475115 -1.4713508 -1.4708278 -1.4732254 -1.4783052 -1.4724034 -1.4736743 -1.4712054 -1.4752562 -1.4736224 0.00232901 0.00912972 10 5.2914515 -1.368438 5.6417766 -1.3579446 5.284089 1.2735872 6.908191 -1.2632291 6.469618 1.3295318 6.3615894 -1.215026 5.196002 -1.3429183 5.2877584 -1.3353021 5.2485275 1.3149853 5.9367247 -1.2262182 3aD 4.905607 2.667044 1.302718083 TRUE
caggagcggatcaaggcggagaggaagcgcatgaggaaccgcatcgctgcctccaagtgccgaaaaaggaagctggagagaatcgcccggctggaggaaaaagtgaaaaccttgaaagctcaggactcggagctggcgtccacggccaacatgctcagggaacaggtggcacagcttaaacagaaagtcatgaactaaatga 5  False 254 196 221 285 376 149 26 25 9 14 32 11 246.833333333333 -1.53690914374886 -1.38864968684904 -1.60358344956368 -1.53028079474305 -1.46626143943227 -1.57673847385456 0.136363884368726 0.132815264577803 0.176650469194666 0.151902482246853 0.120564543661317 0.201972104389736 -1.49951392928066 0.0598511738929383 0.0100839643768731 0.0149810207200531 0.021913122379718 0.0151493623629819 0.00133158520504692 0.0197862847193158 0.00459355495250172 0.0177860196850449 0.0187768516393624 0.0132353956894471 0.00611414831892221 0.0211416436324294 0.0126789708836989 0.00663837273319012 QERIKAERKRMRNRIAASKCRKRKLERIARLEEKVKTLKAQDSELASTANMLREQVAQLKQKVMNAAAAAAAAAAAAAAAAAAAAAAAAAAAAAAAAAAAACAAAAAAAAAAAAAA JUND AAAAAAAAAAAAAAAAAAAAAAAAAAAAAAAAAAAACAAAAAAAAAAAAAA False 2 1 1 -1.4669844 -1.4681867 -1.4629794 -1.4691243 -1.4715043 -1.4742529 -1.4632472 -1.4629902 -1.461629 -1.4678496 -1.4668748 0.004144008 0.01624451 10 4.504472 1.166961 4.842506 -1.1179429 4.445711 -1.1497931 6.0829463 1.1139513 5.624284 1.2002418 5.4149623 -1.0891576 4.381901 1.1598262 4.4489784 -1.1137667 4.428693 1.1369699 5.0778666 -1.0457929 3aD 4.905607 1.829703 1.129440319 TRUE
caggagcggatcaaggcggagaggaagcgcatgaggaaccgcatcgctgcctccaagtgccgaaaaaggaagctggagagaatcgcccggctggaggaaaaagtgaaaaccttgaaagctcaggactcggagctggcgtccacggccaacatgctcagggaacaggtggcacagcttaaacagaaagtcatgaactaaggaa 3  False 122 96 150 221 259 155 11 2 9 18 17 21 167.166666666667 -1.57347917048351 -1.88507370728943 -1.49403667783774 -1.39209026485262 -1.54198088066768 -1.39548034762939 0.202166525392327 0.387592831131506 0.180274386760568 0.142556148282007 0.155901415008184 0.162611468233964 -1.48233302268726 0.0725357282438647 0.0060663586099152 0.0222101395822234 -0.0347106956373311 0.0442101611344948 0.013601711773818 0.0201921928671128 0.0207740639775195 0.0166916723286165 0.0104644843736614 0.0171146246940929 0.0250875343798992 0.0170215274150666 0.0145845853343878 0.00804527579388002 QERIKAERKRMRNRIAASKCRKRKLERIARLEEKVKTLKAQDSELASTANMLREQVAQLKQKVMNAAAAAAAAAAAAAAAAAAAAAAAAAAAAAAAAAAAAACAAAAAAAAAAAAA MAF AAAAAAAAAAAAAAAAAAAAAAAAAAAAAAAAAAAAACAAAAAAAAAAAAA False 2 1 1 -1.4697908 -1.4667013 -1.4688662 -1.4696633 -1.4727263 -1.4777447 -1.4711308 -1.4707799 -1.4686761 -1.4738383 -1.4709917 0.0031318052 0.0122766765 5 7.449232 -0.7551122 8.42178 -0.62189204 7.470083 0.7955859 8.929041 -0.79437155 7.909808 0.96886873 7.9889894 -0.8993408 6.8082333 -0.9399967 7.310193 -0.8181215 6.882554 0.8733263 7.68721 -0.8458315 3aD 4.905607 4.5901833 0.8312447145 TRUE
caggagcggatcaaggcggagaggaagcgcatgaggaaccgcatcgctgcctccaagtgccgaaaaaggaagctggagagaatcgcccggctggaggaaaaagtgaaaaccttgaaagctcaggactcggagctggcgtccacggccaacatgctcagggaacaggtggcacagcttaaacagaaagtcatgaactaaggga 4  False 195 150 311 321 232 310 31 30 22 16 7 35 253.166666666667 -1.41003309335597 -1.26541754384311 -1.4474902933928 -1.52629626370479 -1.76853524609918 -1.44991064220214 0.132080614956475 0.131904859699548 0.121039198360598 0.142871619846868 0.222203878693059 0.126726460433933 -1.44082050022641 0.0563825087184108 0.0240226457851768 0.0145104580918942 0.0359694011899747 0.0150455184754471 0.0188152842000954 0.0135573715251295 0.00506009734492277 0.0167286103916401 -0.0144063157853043 0.0243932102168785 0.0193899857300882 0.013265226271661 0.0191889327392193 0.00625364690715471 QERIKAERKRMRNRIAASKCRKRKLERIARLEEKVKTLKAQDSELASTANMLREQVAQLKQKVMNAAAAAAAAAAAAAAAAAAAAAAAAAAAAAAAAAAAAAACAAAAAAAAAAAA MAFA AAAAAAAAAAAAAAAAAAAAAAAAAAAAAAAAAAAAAACAAAAAAAAAAAA False 2 1 1 -1.4717643 -1.4734668 -1.4716085 -1.4708515 -1.4716972 -1.4753373 -1.4706258 -1.4685367 -1.4704158 -1.474601 -1.4718904 0.0020533428 0.008049103 9 7.7190013 -0.77725476 7.86623 -0.8339526 7.1218467 0.96350724 8.690611 -1.0142202 9.068329 0.7553548 9.3732605 -0.6564199 7.2938695 -0.8553705 8.288502 -0.6715672 7.4209247 0.88012344 8.223308 -0.8324824 3aD 4.905607 5.0110598 0.8240253213 TRUE
caggagcggatcaaggcggagaggaagcgcatgaggaaccgcatcgctgcctccaagtgccgaaaaaggaagctggagagaatcgcccggctggaggaaaaagtgaaaaccttgaaagctcaggactcggagctggcgtccacggccaacatgctcagggaacaggtggcacagcttaaacagaaagtcatgaactaacgaa 3  False 83 49 82 59 92 80 4 8 5 2 12 8 74.1666666666667 -1.75401795867854 -1.32101733008173 -1.4894772023361 -1.63166289991763 -1.34180099350473 -1.48614172377309 0.317012006611414 0.238334961272903 0.239122906760874 0.380216718802498 0.204179528080338 0.243711994667897 -1.45770200638008 0.103815575868422 -0.0137677443803588 0.0348271352164589 0.0296274998150781 0.0271852990962147 0.0141124099953259 0.0267837042134724 -0.00727711425365457 0.044518969967948 0.0324399336658946 0.0224145239036384 0.0155974589487048 0.0255108107913494 0.0173165261871576 0.0115146695260838 QERIKAERKRMRNRIAASKCRKRKLERIARLEEKVKTLKAQDSELASTANMLREQVAQLKQKVMNAAAAAAAAAAAAAAAAAAAAAAAAAAAAAAAAAAAAAAACAAAAAAAAAAA MAFB AAAAAAAAAAAAAAAAAAAAAAAAAAAAAAAAAAAAAAACAAAAAAAAAAA False 2 1 1 -1.4720536 -1.4737365 -1.4724056 -1.4699299 -1.4727232 -1.4758174 -1.4724208 -1.4747213 -1.4695811 -1.4732223 -1.4726613 0.0019183272 0.0075198426 3 8.360651 -0.7258363 8.234298 -0.81074095 7.0026736 1.0619419 9.524727 -0.7660837 8.925314 0.85821474 9.811787 -0.6411042 7.235016 -0.9659357 6.5964575 -1.2539537 7.9011335 0.7907691 9.206676 -0.6832974 3aD 4.905607 5.1843443 0.855787781 TRUE
caggagcggatcaaggcggagaggaagcgcatgaggaaccgcatcgctgcctccaagtgccgaaaaaggaagctggagagaatcgcccggctggaggaaaaagtgaaaaccttgaaagctcaggactcggagctggcgtccacggccaacatgctcagggaacaggtggcacagcttaaacagaaagtcatgaactaaggta 4  False 161 196 166 201 268 257 12 11 15 21 15 23 208.166666666667 -1.62834570395201 -1.61357406531419 -1.37828625970776 -1.32403680558529 -1.58842263034589 -1.51927871162588 0.190927140346619 0.178077443096038 0.146423063101968 0.137402540801338 0.162461521066737 0.14749237682801 -1.48490834180864 0.0642249982006042 3.86872911177782e-05 0.0209753737860607 -0.00374251987246418 0.020312120920068 0.0265666970350567 0.0164005701723739 0.0287423351226694 0.016088244637743 0.00536617839717102 0.0178347833478145 0.0121288096995791 0.015438920532217 0.0142989446840435 0.00712349397869337 QERIKAERKRMRNRIAASKCRKRKLERIARLEEKVKTLKAQDSELASTANMLREQVAQLKQKVMNAAAAAAAAAAAAAAAAAAAAAAAAAAAAAAAAAAAAAAAACAAAAAAAAAA MAFF AAAAAAAAAAAAAAAAAAAAAAAAAAAAAAAAAAAAAAAACAAAAAAAAAA False 2 1 1 -1.4733336 -1.4729284 -1.4717933 -1.4707928 -1.4725375 -1.4778205 -1.4688013 -1.4730699 -1.4712802 -1.4760169 -1.4728374 0.0025674223 0.0100642955 10 8.1207695 -0.7938768 8.758076 -0.7264851 7.499108 0.92928314 9.021052 -0.95437634 9.025166 0.82616395 8.771437 -0.82578766 8.487587 -0.6844116 7.3921957 -0.9091051 7.327804 0.947779 7.5702558 -1.0930471 3aD 4.905607 5.101816 0.8690315817 TRUE
caggagcggatcaaggcggagaggaagcgcatgaggaaccgcatcgctgcctccaagtgccgaaaaaggaagctggagagaatcgcccggctggaggaaaaagtgaaaaccttgaaagctcaggactcggagctggcgtccacggccaacatgctcagggaacaggtggcacagcttaaacagaaagtcatgaactaagtga 5  False 143 161 140 320 240 167 10 4 10 10 14 8 195.166666666667 -1.64672230968838 -1.83682998188976 -1.44475022651736 -1.65389448138995 -1.57636775759283 -1.7058574336696 0.20743937007929 0.277166038194697 0.173547302576255 0.172326509045964 0.168566259149038 0.225566104213436 -1.6131519434487 0.0795608579045972 -0.0019801779867025 0.0227894175624211 -0.0292078516672274 0.0316145042565031 0.0191221939048625 0.019438704899555 -0.00988017471618108 0.0201774364500885 0.00668954433899227 0.0185049523846307 -0.00740151535575995 0.0236113705169586 7.48489318651568e-05 0.00882446567694485 QERIKAERKRMRNRIAASKCRKRKLERIARLEEKVKTLKAQDSELASTANMLREQVAQLKQKVMNAAAAAAAAAAAAAAAAAAAAAAAAAAAAAAAAAAAAAAAAACAAAAAAAAA MAFG AAAAAAAAAAAAAAAAAAAAAAAAAAAAAAAAAAAAAAAAACAAAAAAAAA False 2 1 1 -1.4736855 -1.4713584 -1.4698719 -1.4707676 -1.4724573 -1.4773762 -1.4713997 -1.4741704 -1.470575 -1.4753786 -1.4727042 0.0024030795 0.009420072 3 7.488744 -0.87891126 8.711299 -0.6820803 7.978632 0.77611977 9.214249 -0.926108 9.185705 0.8033875 9.371517 -0.74063814 7.9408426 -0.8181889 6.936595 -1.0762362 7.3536267 0.8969408 8.142532 -0.90717435 3aD 4.905607 5.1368456 0.850578546098 TRUE
caggagcggatcaaggcggagaggaagcgcatgaggaaccgcatcgctgcctccaagtgccgaaaaaggaagctggagagaatcgcccggctggaggaaaaagtgaaaaccttgaaagctcaggactcggagctggcgtccacggccaacatgctcagggaacaggtggcacagcttaaacagaaagtcatgaactaactga 5  False 313 353 227 279 305 336 24 31 21 11 26 23 302.166666666667 -1.62017550858619 -1.49090695557895 -1.37164041898745 -1.59037478047937 -1.46578396833874 -1.59929792793976 0.138123895854408 0.114791060005368 0.126050624686169 0.167267902410244 0.132428898747757 0.143379470889654 -1.51094158720682 0.0548285227902317 0.000936270009803647 0.0151743766709824 0.0102493093145357 0.0130934600746393 0.027311085075976 0.0141186919030469 -0.0024427541153256 0.0195851322568259 0.018829267703498 0.0145378468861294 0.00375271360370455 0.0150083977533157 0.0114114760653518 0.00608128708290401 QERIKAERKRMRNRIAASKCRKRKLERIARLEEKVKTLKAQDSELASTANMLREQVAQLKQKVMNAAAAAAAAAAAAAAAAAAAAAAAAAAAAAAAAAAAAAAAAAACAAAAAAAA MAFK AAAAAAAAAAAAAAAAAAAAAAAAAAAAAAAAAAAAAAAAAACAAAAAAAA False 2 1 1 -1.476085 -1.4759244 -1.4732068 -1.4710479 -1.4735463 -1.4790795 -1.4740323 -1.4751652 -1.4729424 -1.4762156 -1.4747245 0.0022494094 0.008817685 5 6.9786515 -1.5398272 7.2398777 -1.6351812 7.9995522 1.1185429 9.866205 1.0371394 7.2721434 2.274884 7.1256447 -2.1074128 5.7349124 3.0035887 6.325571 2.3112907 7.0507236 1.5739137 8.729477 1.0153385 3aD 4.905607 4.336747 1.761711945 TRUE
caggagcggatcaaggcggagaggaagcgcatgaggaaccgcatcgctgcctccaagtgccgaaaaaggaagctggagagaatcgcccggctggaggaaaaagtgaaaaccttgaaagctcaggactcggagctggcgtccacggccaacatgctcagggaacaggtggcacagcttaaacagaaagtcatgaactaagaca 5  False 221 163 196 256 242 306 33 14 15 36 16 11 230.666666666667 -1.42808718501593 -1.49699239146133 -1.42524722828096 -1.2428334901485 -1.5398629539074 -1.79157950714446 0.127379243369822 0.165482384191587 0.144509046385585 0.112868699273102 0.160531796751786 0.190499024450635 -1.43562292607217 0.0586319441383934 0.0220392121033647 0.0139939625001298 0.00955518372880587 0.0188754855157478 0.0213066878252295 0.0161861847825102 0.0382503019806599 0.0132156162124756 0.0106969872129068 0.0176229410921703 -0.0163745640562941 0.0199406868558896 0.0197654199206726 0.00650314227684948 QERIKAERKRMRNRIAASKCRKRKLERIARLEEKVKTLKAQDSELASTANMLREQVAQLKQKVMNAAAAAAAAAAAAAAAAAAAAAAAAAAAAAAAAAAAAAAAAAAACAAAAAAA NFE2 AAAAAAAAAAAAAAAAAAAAAAAAAAAAAAAAAAAAAAAAAAACAAAAAAA False 2 1 1 -1.472211 -1.4736506 -1.469622 -1.4705025 -1.4731069 -1.4780139 -1.4710193 -1.4726937 -1.4704435 -1.4736565 -1.472492 0.0024094142 0.009444904 5 9.122464 -0.6695577 8.47665 -0.7830355 8.459356 0.72398317 9.536982 -0.8347189 8.516505 0.9730894 8.763593 -0.8455619 7.8839955 -0.80694354 7.9033227 -0.829398 8.086962 0.8089843 9.247692 -0.69585305 3aD 4.905607 5.504224 0.797112533 TRUE
caggagcggatcaaggcggagaggaagcgcatgaggaaccgcatcgctgcctccaagtgccgaaaaaggaagctggagagaatcgcccggctggaggaaaaagtgaaaaccttgaaagctcaggactcggagctggcgtccacggccaacatgctcagggaacaggtggcacagcttaaacagaaagtcatgaactaagcta 5  False 134 153 179 221 226 139 5 11 17 21 20 12 175.333333333333 -1.82775735451993 -1.54571796789744 -1.36421858672425 -1.34996122855027 -1.4548783690879 -1.5300218005907 0.280714081482304 0.182152341638305 0.138896953517354 0.135498115661651 0.150225569450378 0.197413972286533 -1.45024175139358 0.0675582026886633 -0.0218688000381527 0.030839422700264 0.00399737818497586 0.0207769177550209 0.0281423904609439 0.0155575848819932 0.0257068857319918 0.0158652585316429 0.0200264681152623 0.0164915388385965 0.0110042655003096 0.0206645163338521 0.0181439778487344 0.00749319522845096 QERIKAERKRMRNRIAASKCRKRKLERIARLEEKVKTLKAQDSELASTANMLREQVAQLKQKVMNAAAAAAAAAAAAAAAAAAAAAAAAAAAAAAAAAAAAAAAAAAAACAAAAAA NFE2L1 AAAAAAAAAAAAAAAAAAAAAAAAAAAAAAAAAAAAAAAAAAAACAAAAAA False 2 1 1 -1.475597 -1.4757776 -1.4731262 -1.4710995 -1.4734356 -1.4790068 -1.473572 -1.4745551 -1.4719167 -1.4744931 -1.4742578 0.0022281646 0.008734405 1 7.61479 -1.0659208 7.604495 -1.2232285 7.5047717 1.1517968 8.856604 -1.3508756 8.532532 1.1328844 8.033912 -1.2559414 7.3484554 -1.1216257 7.6455445 -1.0403564 7.781919 0.95331275 9.310753 -0.7291968 3aD 4.905607 4.927849 1.1025139082 TRUE
caggagcggatcaaggcggagaggaagcgcatgaggaaccgcatcgctgcctccaagtgccgaaaaaggaagctggagagaatcgcccggctggaggaaaaagtgaaaaccttgaaagctcaggactcggagctggcgtccacggccaacatgctcagggaacaggtggcacagcttaaacagaaagtcatgaactaatata 4  False 292 217 276 251 284 216 21 23 18 23 19 22 256 -1.63864439310933 -1.43937922693036 -1.47046625183519 -1.35988698234242 -1.5364192940755 -1.48066377020343 0.146233173432794 0.134520863966515 0.13161300968645 0.129273098901768 0.148353548823037 0.152837901239883 -1.48009135429393 0.0569951319429597 -0.00109273307263469 0.0160652669238442 0.0161267379031869 0.0153439088502988 0.0162417905801078 0.0147417241193538 0.0245446950309261 0.0151363812348842 0.0110750270504153 0.0162860312076692 0.016170869532086 0.0159984689534495 0.0148332192269452 0.0063215958051469 QERIKAERKRMRNRIAASKCRKRKLERIARLEEKVKTLKAQDSELASTANMLREQVAQLKQKVMNAAAAAAAAAAAAAAAAAAAAAAAAAAAAAAAAAAAAAAAAAAAAACAAAAA NFE2L2 AAAAAAAAAAAAAAAAAAAAAAAAAAAAAAAAAAAAAAAAAAAAACAAAAA False 2 1 1 -1.4716922 -1.4739414 -1.4707355 -1.4706855 -1.4722201 -1.476459 -1.4716984 -1.473521 -1.4683661 -1.4728925 -1.4722211 0.002186797 0.008572245 3 8.323735 -0.7188084 8.170658 -0.82903224 8.355858 0.77437353 9.1506815 -0.9090946 9.185483 0.7819358 9.1898155 -0.7083632 7.599226 -0.8708425 7.5920663 -0.91712505 8.125166 0.7311626 8.986807 -0.68921506 3aD 4.905607 5.372421 0.7929952919 TRUE
caggagcggatcaaggcggagaggaagcgcatgaggaaccgcatcgctgcctccaagtgccgaaaaaggaagctggagagaatcgcccggctggaggaaaaagtgaaaaccttgaaagctcaggactcggagctggcgtccacggccaacatgctcagggaacaggtggcacagcttaaacagaaagtcatgaactaagata 5  False 245 256 188 217 281 204 14 24 4 15 41 12 231.833333333333 -1.70492322575283 -1.4730010061999 -1.78710286283651 -1.436926460091 -1.30912448457714 -1.64455553134373 0.174293539882524 0.129909336468412 0.255014083434597 0.152204000017354 0.11772805305848 0.189670087587043 -1.48836887239085 0.0631617267774549 -0.00837416664083948 0.0191479961460406 0.0122917230119273 0.0148179022851822 -0.0192240769400477 0.0285636448364704 0.0155242652953863 0.0178213239205135 0.0360271120541059 0.0129240099838502 -0.000984673896988031 0.0198539170130107 0.0139151211035678 0.00700556158799305 QERIKAERKRMRNRIAASKCRKRKLERIARLEEKVKTLKAQDSELASTANMLREQVAQLKQKVMNAAAAAAAAAAAAAAAAAAAAAAAAAAAAAAAAAAAAAAAAAAAAAACAAAA NFE2L3 AAAAAAAAAAAAAAAAAAAAAAAAAAAAAAAAAAAAAAAAAAAAAACAAAA False 2 1 1 -1.4761035 -1.4755858 -1.4732879 -1.4711008 -1.4735378 -1.4790643 -1.4737756 -1.4747806 -1.4728276 -1.4763752 -1.4746441 0.002242094 0.0087890085 5 6.604847 -1.7296681 7.6616554 -1.1109936 7.246171 1.2959714 8.384291 -1.4418161 8.109924 1.5064297 7.554003 -1.5399026 6.8599715 -1.2866514 7.170203 -1.1735227 6.7639985 1.3935509 7.8689923 -1.2576071 3aD 4.905607 4.3268766 1.373611335 TRUE
caggagcggatcaaggcggagaggaagcgcatgaggaaccgcatcgctgcctccaagtgccgaaaaaggaagctggagagaatcgcccggctggaggaaaaagtgaaaaccttgaaagctcaggactcggagctggcgtccacggccaacatgctcagggaacaggtggcacagcttaaacagaaagtcatgaactaaagaa 3  False 316 293 438 247 355 295 27 19 33 28 24 13 324 -1.58897882256796 -1.57398924334218 -1.42967031253217 -1.30173607856795 -1.53336695165755 -1.73077768825559 0.131964773936987 0.139291962295656 0.102223120184651 0.121926852629273 0.133387380597376 0.178669391921742 -1.49432612471608 0.0527443595288502 0.00436355724058049 0.0144977317258096 0.000772660020708305 0.0158881166090029 0.0208112665295433 0.0114498182206437 0.0313534917269216 0.0142762209604691 0.0114101086461687 0.014643067593276 -0.0100100693601776 0.0187024075599239 0.0132543744744152 0.00585012281884762 QERIKAERKRMRNRIAASKCRKRKLERIARLEEKVKTLKAQDSELASTANMLREQVAQLKQKVMNAAAAAAAAAAAAAAAAAAAAAAAAAAAAAAAAAAAAAAAAAAAAAAACAAA NFIL3 AAAAAAAAAAAAAAAAAAAAAAAAAAAAAAAAAAAAAAAAAAAAAAACAAA False 2 1 1 -1.4759742 -1.4748348 -1.4730705 -1.4708477 -1.4733306 -1.4787606 -1.473045 -1.4742182 -1.4721844 -1.475247 -1.4741514 0.00221331 0.008676175 8 6.377662 -1.4708381 7.865546 -0.9367253 6.975691 1.2152969 9.228158 -0.953555 8.395423 1.0718675 8.176971 -1.0536802 7.3267813 -1.0207493 7.152991 -1.0505561 6.992847 1.1028965 8.434162 -0.8622173 3aD 4.905607 4.5970945 1.0738381861 TRUE
caggagcggatcaaggcggagaggaagcgcatgaggaaccgcatcgctgcctccaagtgccgaaaaaggaagctggagagaatcgcccggctggaggaaaaagtgaaaaccttgaaagctcaggactcggagctggcgtccacggccaacatgctcagggaacaggtggcacagcttaaacagaaagtcatgaactaattta 4  False 97 87 180 108 164 178 13 9 13 0 5 15 135.666666666667 -1.45924423345391 -1.44603133908932 -1.44162664387737 NA -1.76550406415 -1.537236340143 0.194362905656039 0.209378426127965 0.153685745659698 NA 0.261899985765742 0.17753028551144 -1.50196428316533 0.0851478875523159 0.018616279481683 0.0213528290890387 0.0153679752873415 0.0238824178718196 0.0194720604845599 0.0172140495000449 NA NA -0.0140735571542355 0.0287509896143896 0.0102490759425851 0.0185831703917081 0.0124071907103675 0.00944414918289053 QERIKAERKRMRNRIAASKCRKRKLERIARLEEKVKTLKAQDSELASTANMLREQVAQLKQKVMNAAAAAAAAAAAAAAAAAAAAAAAAAAAAAAAAAAAAAAAAAAAAAAAACAA NRL AAAAAAAAAAAAAAAAAAAAAAAAAAAAAAAAAAAAAAAAAAAAAAAACAA False 2 1 1 -1.4693729 -1.471423 -1.4685848 -1.4683396 -1.4713067 -1.4744003 -1.4690522 -1.4674994 -1.4672357 -1.4706086 -1.4697824 0.0021842234 0.008562156 6 6.6868224 -0.83161306 6.9492617 -0.8570775 6.3168406 -0.93133974 8.643831 -0.7453526 7.799925 -0.8535969 7.9317207 -0.74748534 6.4500637 -0.9082538 6.7614856 -0.8016447 6.504833 -0.87942934 7.415214 -0.76843095 3aD 4.905607 4.050471 0.832422374 TRUE
caggagcggatcaaggcggagaggaagcgcatgaggaaccgcatcgctgcctccaagtgccgaaaaaggaagctggagagaatcgcccggctggaggaaaaagtgaaaaccttgaaagctcaggactcggagctggcgtccacggccaacatgctcagggaacaggtggcacagcttaaacagaaagtcatgaactaatgta 3  False 182 164 280 224 283 355 13 7 15 3 18 34 248 -1.6406116842688 -1.688569873944 -1.52607258389644 -1.88545909310077 -1.55115146904649 -1.49903034798895 0.183190545662643 0.217001277900901 0.141274538677677 0.298228711664526 0.151249444087625 0.125685538844772 -1.57296917532329 0.0675122669562053 -0.00130886089679327 0.0201254267065986 -0.0122967977579873 0.0247519063610727 0.0100134305685176 0.0158238936958958 -0.0369937062485717 0.0349191248085792 0.0094577508663414 0.0166039382683858 0.014248328577917 0.0131562667034383 0.00453170708380363 0.00748810028220356 QERIKAERKRMRNRIAASKCRKRKLERIARLEEKVKTLKAQDSELASTANMLREQVAQLKQKVMNAAAAAAAAAAAAAAAAAAAAAAAAAAAAAAAAAAAAAAAAAAAAAAAAACA TEF AAAAAAAAAAAAAAAAAAAAAAAAAAAAAAAAAAAAAAAAAAAAAAAAACA False 2 1 1 -1.475172 -1.4743994 -1.4714446 -1.4701792 -1.472802 -1.4785868 -1.4727936 -1.4729583 -1.4718472 -1.4748735 -1.4735057 0.0023718313 0.009297579 9 7.213064 -1.0431294 8.2455015 0.85316026 7.7251534 0.87711656 9.900164 0.7610004 8.864777 0.87542 8.278311 0.98828524 7.4956627 -0.9674684 8.025496 0.8308949 7.143545 1.0295444 8.724783 0.8027884 3aD 4.905607 5.0661163 0.9028807825 TRUE
caggagcggatcaaggcggagaggaagcgcatgaggaaccgcatcgctgcctccaagtgccgaaaaaggaagctggagagaatcgcccggctggaggaaaaagtgaaaaccttgaaagctcaggactcggagctggcgtccacggccaacatgctcagggaacaggtggcacagcttaaacagaaagtcatgaactaaagga 4  False 183 241 316 276 463 393 20 26 25 13 27 41 312 -1.51803623753073 -1.43452919940729 -1.41586275311428 -1.54176467326061 -1.57645771162453 -1.47349928289389 0.154961472594824 0.127433919531498 0.115369533710423 0.156732582733502 0.124438840859572 0.11753937294281 -1.48628656152419 0.0529982195230707 0.0121573535327362 0.0170241632709416 0.0166799485951287 0.0145355477810069 0.0223578251272463 0.0129223231182793 0.00324892590923059 0.0183515684572939 0.00667966931962677 0.0136607102544113 0.016920819818364 0.0123035581722759 0.0141460799098887 0.00587827961434667 QERIKAERKRMRNRIAASKCRKRKLERIARLEEKVKTLKAQDSELASTANMLREQVAQLKQKVMNAAAAAAAAAAAAAAAAAAAAAAAAAAAAAAAAAAAAAAAAAAAAAAAAAAC XBP1 AAAAAAAAAAAAAAAAAAAAAAAAAAAAAAAAAAAAAAAAAAAAAAAAAAC False 2 1 1 -1.4757811 -1.4756702 -1.4730691 -1.4710882 -1.473505 -1.4789039 -1.473513 -1.4745535 -1.4725045 -1.4762222 -1.474481 0.002236173 0.008765798 1 4.478114 -1.9087291 4.825406 -1.820936 4.4354377 -1.9104407 6.087617 -1.8503463 5.6473484 1.8861272 5.423982 -1.6982586 4.375043 -1.856343 4.465132 -1.7807348 4.387082 1.8774891 5.0553026 -1.7586281 3aD 4.905607 1.8225176 1.834803289 TRUE
caggagcggatcaaggcggagaggaagcgcatgaggaaccgcatcgctgcctccaagtgccgaaaaaggaagctggagagaatcgcccggctggaggaaaaagtgaaaaccttgaaagctcaggagtcggagctggcgtccacggccaacatgctcagggaacaggtggcacagcttaaacagaaagtcatgaactaacata 6  False 402 290 490 513 505 459 41 11 26 18 40 48 443.166666666667 -1.53795887819421 -1.72090642922394 -1.52877768925398 -1.62223790506675 -1.48719835644458 -1.47278626585259 0.111130392278862 0.173258782719494 0.110734344190542 0.131716439098026 0.108283293022819 0.110389708016675 -1.53920920137742 0.0487471974406359 0.00996863990112165 0.012208853664329 -0.0159852156146518 0.0197624880719126 0.00971043683720169 0.0124031443128878 -0.00617355661937713 0.0154224680465354 0.0164784281330823 0.0118871783211766 0.0169954556312483 0.0115551594346565 0.00827618318908951 0.00540677893616943 QERIKAERKRMRNRIAASKCRKRKLERIARLEEKVKTLKAQESELASTANMLREQVAQLKQKVMNCAAAAAAAAAAAAAAAAAAAAAAAAAAAAAAAAAAAAAAAAAAAAAAAAAA ATF1 CAAAAAAAAAAAAAAAAAAAAAAAAAAAAAAAAAAAAAAAAAAAAAAAAAA False 2 1 1 -1.4761229 -1.4759356 -1.4734336 -1.4711106 -1.4735464 -1.47908 -1.4740323 -1.4751661 -1.4729687 -1.4764633 -1.474786 0.0022422618 0.008789666 5 4.0638375 -4.8720045 4.8070707 -2.91013 3.9560485 5.4176702 3.8493333 -4.8732057 4.0981083 -4.474987 3.5936134 -5.486509 3.9316726 -4.648676 4.259761 -4.6186824 4.5472507 -3.4299583 4.8128424 -3.374235 3aE 2.795015 3.2070172 4.410605744 TRUE
caggagcggatcaaggcggagaggaagcgcatgaggaaccgcatcgctgcctccaagtgccgaaaaaggaagctggagagaatcgcccggctggaggaaaaagtgaaaaccttgaaagctcaggagtcggagctggcgtccacggccaacatgctcagggaacaggtggcacagcttaaacagaaagtcatgaactaagtca 6  False 556 526 777 476 544 567 76 53 49 13 67 58 574.333333333333 -1.45355886920909 -1.45324381776617 -1.47996178544578 -1.69071659822291 -1.35852549126235 -1.47937417816239 0.0881749662178601 0.0923148794695935 0.0864421634951071 0.151022591799458 0.0926862928698704 0.102375398643248 -1.46189214552279 0.0396696169757457 0.0192408771157771 0.00968695635222527 0.0145452953539907 0.0105297502137687 0.0151782138319827 0.00968222312946724 -0.0141916177232261 0.0176829947141125 0.0306039432593686 0.0101749629191713 0.0163058589428521 0.0107162531250699 0.0168517783196724 0.00439994216552797 QERIKAERKRMRNRIAASKCRKRKLERIARLEEKVKTLKAQESELASTANMLREQVAQLKQKVMNACAAAAAAAAAAAAAAAAAAAAAAAAAAAAAAAAAAAAAAAAAAAAAAAAA ATF2 ACAAAAAAAAAAAAAAAAAAAAAAAAAAAAAAAAAAAAAAAAAAAAAAAAA False 2 1 1 -1.4709517 -1.466897 -1.4657011 -1.4634781 -1.4669728 -1.4666404 -1.466306 -1.4718499 -1.4684459 -1.4717448 -1.4678986 0.0027963587 0.010961726 3 4.935419 -1.180891 5.1461387 -1.0219271 4.7798414 1.1328377 4.9061575 -1.1061058 5.108328 1.0920987 4.716667 -1.0487823 4.8711724 -1.1121647 4.8891435 -1.2805731 4.66706 1.2766776 5.249644 -1.1266428 3aE 2.795015 3.9420204 1.1378701076 TRUE
caggagcggatcaaggcggagaggaagcgcatgaggaaccgcatcgctgcctccaagtgccgaaaaaggaagctggagagaatcgcccggctggaggaaaaagtgaaaaccttgaaagctcaggagtcggagctggcgtccacggccaacatgctcagggaacaggtggcacagcttaaacagaaagtcatgaactaacaaa 5  False 228 168 305 277 292 260 1081 555 622 419 554 702 255 -0.431481282591167 -0.497083406423424 -0.497291194458734 -0.59361139124946 -0.561380747868932 -0.502202278350947 0.0756065900241946 0.0891745745383371 0.0645065588296724 0.078223105622837 0.0842775271351582 0.089916020712044 -0.511568499101735 0.0321259699685639 0.131526953253225 0.0083061867661551 0.123608215151764 0.0101715563157624 0.125245286889919 0.00722525756702453 0.114266683412924 0.00915901883796865 0.118113303641576 0.0092518611648826 0.11859236101134 0.00941205456309928 0.122256604520611 0.00356324110614916 QERIKAERKRMRNRIAASKCRKRKLERIARLEEKVKTLKAQESELASTANMLREQVAQLKQKVMNAACAAAAAAAAAAAAAAAAAAAAAAAAAAAAAAAAAAAAAAAAAAAAAAAA ATF3 AACAAAAAAAAAAAAAAAAAAAAAAAAAAAAAAAAAAAAAAAAAAAAAAAA False 2 1 1 -0.9496225 -0.86904895 -0.8735366 -0.8135608 -0.9328626 -0.73534197 -0.8907693 -0.9115768 -0.9048908 -0.9093576 -0.8790568 0.0630072 0.24698822 5 1.116027 0.76433825 0.8486607 0.74327826 0.8484137 -0.7622614 0.68473697 0.732386 1.0494894 0.7646018 0.45479107 -0.6927732 0.87048197 0.79516053 1.0007551 0.7352906 0.96356285 0.76453894 1.0624391 0.69381607 3aE 2.795015 -0.09500112 0.744844505 TRUE
caggagcggatcaaggcggagaggaagcgcatgaggaaccgcatcgctgcctccaagtgccgaaaaaggaagctggagagaatcgcccggctggaggaaaaagtgaaaaccttgaaagctcaggagtcggagctggcgtccacggccaacatgctcagggaacaggtggcacagcttaaacagaaagtcatgaactaattaa 4  False 258 333 306 393 350 343 2318 1305 2033 1476 1508 2179 330.5 -0.247258120337995 -0.45028605619019 -0.163429140351482 -0.345066756817493 -0.322297006909108 -0.246759697211494 0.0713793165895147 0.0681658402352636 0.0623435207683552 0.0668296734138234 0.0770704282906833 0.0809650841244961 -0.293882998199086 0.0287056080046593 0.151765823857453 0.00784177589074304 0.128946080634051 0.00777522838044118 0.162640543690862 0.00698297976762182 0.143368378758728 0.00782498000889653 0.144359559948951 0.00846067660860424 0.145331083347852 0.00847510580929885 0.146401118313907 0.00318387281440202 QERIKAERKRMRNRIAASKCRKRKLERIARLEEKVKTLKAQESELASTANMLREQVAQLKQKVMNAAACAAAAAAAAAAAAAAAAAAAAAAAAAAAAAAAAAAAAAAAAAAAAAAA ATF4 AAACAAAAAAAAAAAAAAAAAAAAAAAAAAAAAAAAAAAAAAAAAAAAAAA False 2 1 1 -1.3556811 -1.345034 -1.3639065 -1.2554439 -1.2930627 -1.2139549 -1.3186543 -1.3591063 -1.3198147 -1.3095143 -1.3134172 0.04850436 0.19013709 10 2.5072799 -1.0418731 2.3096633 -1.0882503 2.3057837 -1.17256 2.2273946 0.8789332 2.4283576 0.88987327 1.9760677 -0.8762594 2.24079 1.0387791 2.5579271 1.0314865 2.3954818 0.97990066 2.6299248 -0.8558752 3aE 2.795015 1.3729302 0.9853790727 TRUE
caggagcggatcaaggcggagaggaagcgcatgaggaaccgcatcgctgcctccaagtgccgaaaaaggaagctggagagaatcgcccggctggaggaaaaagtgaaaaccttgaaagctcaggagtcggagctggcgtccacggccaacatgctcagggaacaggtggcacagcttaaacagaaagtcatgaactaagcga 6  False 507 485 528 447 739 691 64 81 45 17 31 64 566.166666666667 -1.47649812208818 -1.31480394962818 -1.39482204653848 -1.60022135502403 -1.67248249029251 -1.50903128454421 0.0938052540885229 0.0829684334664501 0.0909634249913164 0.135976286724427 0.113646043038828 0.0976920150012565 -1.46337376532257 0.0402891551236266 0.0167207565994468 0.0103055032617735 0.0303362191952577 0.00946366268416311 0.0247145548483864 0.0101886410725518 -0.00359567384442508 0.015921246819718 -0.00386178758857011 0.0124758930153146 0.0132014699670188 0.010226014989204 0.0166874449601057 0.00446865802990551 QERIKAERKRMRNRIAASKCRKRKLERIARLEEKVKTLKAQESELASTANMLREQVAQLKQKVMNAAAACAAAAAAAAAAAAAAAAAAAAAAAAAAAAAAAAAAAAAAAAAAAAAA ATF5 AAAACAAAAAAAAAAAAAAAAAAAAAAAAAAAAAAAAAAAAAAAAAAAAAA False 2 1 1 -1.4723138 -1.4701096 -1.4678037 -1.4631052 -1.4699373 -1.4707273 -1.4673127 -1.4663997 -1.4677998 -1.4685904 -1.46841 0.0025817635 0.010120513 10 5.839133 -1.0506134 6.3485446 -0.897829 5.5218277 1.0383021 6.6131463 -0.8133512 5.677312 1.0885619 5.74651 -0.930547 5.6257644 -0.9879068 6.889278 -0.76722527 6.00096 0.970585 7.072568 -0.7636189 3aE 2.795015 5.148567 0.9308540464 TRUE
caggagcggatcaaggcggagaggaagcgcatgaggaaccgcatcgctgcctccaagtgccgaaaaaggaagctggagagaatcgcccggctggaggaaaaagtgaaaaccttgaaagctcaggagtcggagctggcgtccacggccaacatgctcagggaacaggtggcacagcttaaacagaaagtcatgaactaatgga 4  False 696 644 838 655 590 823 62 46 210 65 129 61 707.666666666667 -1.57696345040969 -1.54750279772794 -1.08994364264557 -1.3381022104646 -1.19122236229995 -1.57555365878845 0.092241008320842 0.0946522984937393 0.0604897883336511 0.0832349281652983 0.0793537450320506 0.0974110242253093 -1.32199238688705 0.0331318484745333 0.00568357346111859 0.0101336542537655 0.00379379440306354 0.0107963642050405 0.058863407844344 0.00677534670605283 0.0270954392697427 0.00974584515627272 0.048970231097029 0.00871133571316843 0.00623817008902627 0.0101966019825562 0.0323687127873011 0.00367480778082916 QERIKAERKRMRNRIAASKCRKRKLERIARLEEKVKTLKAQESELASTANMLREQVAQLKQKVMNAAAAACAAAAAAAAAAAAAAAAAAAAAAAAAAAAAAAAAAAAAAAAAAAAA ATF6 AAAAACAAAAAAAAAAAAAAAAAAAAAAAAAAAAAAAAAAAAAAAAAAAAA False 2 1 1 -1.4692101 -1.4713205 -1.465575 -1.463602 -1.4699574 -1.4691586 -1.4686208 -1.4706376 -1.4642318 -1.4716699 -1.4683983 0.0029118506 0.011414454 3 6.846093 -0.80877334 6.163978 -0.9626138 6.9351244 0.77843356 6.64903 -0.8186387 6.118906 1.0109104 6.2443595 -0.8286521 6.106536 -0.9457034 6.4298687 -0.9251499 7.33276 0.72244847 6.94025 -0.8499236 3aE 2.795015 5.591754 0.86512472328 TRUE
caggagcggatcaaggcggagaggaagcgcatgaggaaccgcatcgctgcctccaagtgccgaaaaaggaagctggagagaatcgcccggctggaggaaaaagtgaaaaccttgaaagctcaggagtcggagctggcgtccacggccaacatgctcagggaacaggtggcacagcttaaacagaaagtcatgaactaaacaa 5  False 295 360 476 400 279 395 65 16 36 17 40 23 367.5 -1.31595532276512 -1.67749024493264 -1.42859260877671 -1.56985960011264 -1.31424015989518 -1.64759413358873 0.0997809403292417 0.146559584628137 0.098656887574157 0.137087488877603 0.118635514130871 0.141337743811086 -1.4536587773733 0.0485609691150068 0.0343580878785314 0.0109619958499919 -0.0110330174592838 0.0167170864159151 0.0209319780874907 0.0110503712555253 -4.066432424632e-05 0.0160513557098303 0.0354655208516102 0.0130236297062091 -0.00130274280060538 0.0147946778120387 0.0177649795665457 0.00538612348434462 QERIKAERKRMRNRIAASKCRKRKLERIARLEEKVKTLKAQESELASTANMLREQVAQLKQKVMNAAAAAACAAAAAAAAAAAAAAAAAAAAAAAAAAAAAAAAAAAAAAAAAAAA ATF6B AAAAAACAAAAAAAAAAAAAAAAAAAAAAAAAAAAAAAAAAAAAAAAAAAA False 2 1 1 -1.4741799 -1.4737128 -1.4700377 -1.4688513 -1.4727466 -1.4751304 -1.4708779 -1.4698191 -1.4692774 -1.4736247 -1.4718258 0.0022990752 0.009012375 3 5.075563 -1.3415048 4.7131248 -1.4141649 5.021839 1.2426001 4.914425 -1.3525879 4.6835647 1.6416059 4.5843654 -1.3303667 5.044164 -1.2521416 5.7834864 -0.99974144 5.468742 1.1267554 5.394309 -1.1908362 3aE 2.795015 4.083421 1.2892304913 TRUE
caggagcggatcaaggcggagaggaagcgcatgaggaaccgcatcgctgcctccaagtgccgaaaaaggaagctggagagaatcgcccggctggaggaaaaagtgaaaaccttgaaagctcaggagtcggagctggcgtccacggccaacatgctcagggaacaggtggcacagcttaaacagaaagtcatgaactaagaaa 5  False 263 399 327 279 277 379 12 43 47 29 17 28 320.666666666667 -1.76978321085776 -1.43481985618433 -1.24708677179335 -1.32543977460678 -1.56156633749234 -1.57652372254933 0.185318014375639 0.101756352133232 0.0935433810385108 0.118429792035073 0.154718496426442 0.132677659337117 -1.419803079571 0.0493950794675047 -0.0154997247404595 0.0203591517359068 0.016646795291156 0.0116066768085869 0.0412621033633707 0.0104776170664782 0.0285780637146938 0.0138667557058648 0.00831442215005182 0.0169847656574118 0.00613662763891806 0.013888174310832 0.0215200728510306 0.00547863855230968 QERIKAERKRMRNRIAASKCRKRKLERIARLEEKVKTLKAQESELASTANMLREQVAQLKQKVMNAAAAAAACAAAAAAAAAAAAAAAAAAAAAAAAAAAAAAAAAAAAAAAAAAA ATF7 AAAAAAACAAAAAAAAAAAAAAAAAAAAAAAAAAAAAAAAAAAAAAAAAAA False 2 1 1 -1.4326628 -1.4131186 -1.4138215 -1.3949683 -1.4310793 -1.3973664 -1.4220505 -1.4302746 -1.4286731 -1.433176 -1.419719 0.014396402 0.056433897 1 3.494957 -1.0522074 3.3249547 -0.98917377 3.3020022 1.0121257 3.3166018 -0.9305495 3.3862693 1.0903684 2.9989927 -1.0083544 3.1544433 -1.1049584 3.507267 -1.035341 3.3221447 1.0997854 3.7427285 -0.9821246 3aE 2.795015 2.370099 1.0304988687 TRUE
caggagcggatcaaggcggagaggaagcgcatgaggaaccgcatcgctgcctccaagtgccgaaaaaggaagctggagagaatcgcccggctggaggaaaaagtgaaaaccttgaaagctcaggagtcggagctggcgtccacggccaacatgctcagggaacaggtggcacagcttaaacagaaagtcatgaactaactaa 5  False 250 313 420 365 388 290 25 33 36 18 48 29 337.666666666667 -1.54363801832038 -1.44082921298631 -1.39321132222226 -1.52921322399021 -1.35722766381943 -1.48614172377309 0.138543358155302 0.114049154747517 0.0995105374954692 0.135135508610586 0.106720984631273 0.135143149101249 -1.4420650865386 0.0483775394628198 0.00934472605255332 0.015220459058926 0.015961347544988 0.0130088358288802 0.0248949690305299 0.0111459869675623 0.00471855511144778 0.0158228014496203 0.0307464168193556 0.0117156704373236 0.0155974589487048 0.0141462520593912 0.0190508898688526 0.00536577844643919 QERIKAERKRMRNRIAASKCRKRKLERIARLEEKVKTLKAQESELASTANMLREQVAQLKQKVMNAAAAAAAACAAAAAAAAAAAAAAAAAAAAAAAAAAAAAAAAAAAAAAAAAA BACH1 AAAAAAAACAAAAAAAAAAAAAAAAAAAAAAAAAAAAAAAAAAAAAAAAAA False 2 1 1 -1.4625782 -1.4686525 -1.4576845 -1.4534506 -1.4613502 -1.458256 -1.4594935 -1.4615868 -1.4645536 -1.4597242 -1.460733 0.0041210377 0.016154468 2 6.582377 -0.7384144 5.3476753 -1.0239766 5.871372 0.80029154 5.8573256 -0.78227496 5.9512367 0.8330188 5.269982 -0.83999205 5.383149 -0.88822186 6.0263605 -0.804006 5.2957106 1.0074649 6.895037 -0.67314315 3aE 2.795015 4.8630857 0.83908040332 TRUE
caggagcggatcaaggcggagaggaagcgcatgaggaaccgcatcgctgcctccaagtgccgaaaaaggaagctggagagaatcgcccggctggaggaaaaagtgaaaaccttgaaagctcaggagtcggagctggcgtccacggccaacatgctcagggaacaggtggcacagcttaaacagaaagtcatgaactaatcta 5  False 305 215 284 375 254 409 32 32 11 22 21 42 307 -1.5298014235672 -1.34636599539448 -1.61775733037274 -1.48175724713752 -1.47470275328904 -1.47821860247766 0.124372507059805 0.121489742457793 0.160464032263687 0.125217905948552 0.145470705692109 0.116178274884864 -1.47788254133714 0.0529733338035968 0.0108648229143575 0.0136636405885135 0.0267361445370423 0.0138575346570973 -0.000256004358366979 0.017973272553723 0.0102750998498232 0.0146615651513963 0.0178501768008041 0.0159695569907085 0.0164268200497864 0.012161083793565 0.0150782089698583 0.00587551942317821 QERIKAERKRMRNRIAASKCRKRKLERIARLEEKVKTLKAQESELASTANMLREQVAQLKQKVMNAAAAAAAAACAAAAAAAAAAAAAAAAAAAAAAAAAAAAAAAAAAAAAAAAA BACH2 AAAAAAAAACAAAAAAAAAAAAAAAAAAAAAAAAAAAAAAAAAAAAAAAAA False 2 1 1 -1.4753509 -1.4747839 -1.4701663 -1.4700297 -1.4708778 -1.4728156 -1.470778 -1.4732257 -1.4703288 -1.4717405 -1.4720097 0.0019437181 0.007619375 1 5.411372 -1.4289539 4.9664702 -1.4744207 6.407361 0.9799395 5.457804 1.3531338 5.9035063 1.0980812 6.066058 -0.92915154 5.908163 1.0637416 6.0413127 -1.1251874 6.15905 1.0549943 7.708539 0.7671454 3aE 2.795015 5.0180264 1.12747493771 TRUE
caggagcggatcaaggcggagaggaagcgcatgaggaaccgcatcgctgcctccaagtgccgaaaaaggaagctggagagaatcgcccggctggaggaaaaagtgaaaaccttgaaagctcaggagtcggagctggcgtccacggccaacatgctcagggaacaggtggcacagcttaaacagaaagtcatgaactaaacta 6  False 713 593 577 680 997 702 1475 1162 817 1132 1480 855 710.333333333333 -0.670509920721474 -0.640178314841334 -0.600422252920327 -0.567430819024958 -0.632903465452862 -0.739865182827917 0.0549111175543232 0.05766083317174 0.0559959931865796 0.0572489534232921 0.0568164160598641 0.0695390960319066 -0.636537752941565 0.0237487730242117 0.105267119154972 0.00603256935405434 0.107286321528982 0.00657699142223539 0.113693772221272 0.00627200521675142 0.117332124912386 0.00670318876606763 0.110261646435731 0.00623722137016499 0.0937147451332359 0.00727907842159696 0.108395681948542 0.00263408713708202 QERIKAERKRMRNRIAASKCRKRKLERIARLEEKVKTLKAQESELASTANMLREQVAQLKQKVMNAAAAAAAAAACAAAAAAAAAAAAAAAAAAAAAAAAAAAAAAAAAAAAAAAA BATF AAAAAAAAAACAAAAAAAAAAAAAAAAAAAAAAAAAAAAAAAAAAAAAAAA False 2 1 1 -0.6899309 -0.6118091 -0.6387474 -0.59709746 -0.7517889 -0.5374317 -0.64528984 -0.654644 -0.65791476 -0.67646194 -0.6461116 0.057413083 0.22505929 7 0.3199405 -0.67549956 0.031799436 -0.6851399 0.12219578 -0.7120695 -0.0077611804 -0.7008822 0.44844067 -0.78256917 -0.1961267 -0.69739187 0.13743418 -0.75939703 0.1675204 -0.67931414 0.2036885 -0.6988256 0.27274662 -0.6390232 3aE 2.795015 -0.834949 0.70301121 TRUE
caggagcggatcaaggcggagaggaagcgcatgaggaaccgcatcgctgcctccaagtgccgaaaaaggaagctggagagaatcgcccggctggaggaaaaagtgaaaaccttgaaagctcaggagtcggagctggcgtccacggccaacatgctcagggaacaggtggcacagcttaaacagaaagtcatgaactaaccga 6  False 293 318 261 363 508 341 32 74 12 78 64 30 347.333333333333 -1.51823303305617 -1.2239242806312 -1.56928731348833 -1.12696494019434 -1.35192069731127 -1.52438471050699 0.124844552254889 0.0911867729925613 0.155297015157278 0.0878159203691039 0.0947880025203651 0.131214608964187 -1.32360530137915 0.043645955981382 0.0121357334545324 0.0137154997657516 0.0407022644042901 0.0104010745388836 0.00517303049671775 0.0173945247469209 0.0518171659310022 0.0102822262364812 0.031329007683246 0.0104056854683046 0.0115943338666012 0.0137350279657253 0.0321898169212907 0.00484097646303656 QERIKAERKRMRNRIAASKCRKRKLERIARLEEKVKTLKAQESELASTANMLREQVAQLKQKVMNAAAAAAAAAAACAAAAAAAAAAAAAAAAAAAAAAAAAAAAAAAAAAAAAAA BATF2 AAAAAAAAAAACAAAAAAAAAAAAAAAAAAAAAAAAAAAAAAAAAAAAAAA False 2 1 1 -1.2993389 -1.229346 -1.2120554 -1.1815221 -1.2739275 -1.12504 -1.2290282 -1.2575449 -1.2509226 -1.2704453 -1.2329171 0.050744224 0.19891736 4 2.0403516 -1.0750997 1.7872477 -1.0104672 1.7503444 0.99205846 1.6756444 -0.9628558 1.9615378 1.0440123 1.4460366 -0.95512176 1.7169309 -1.0567551 1.9688207 -0.9880196 1.8732226 1.0313388 2.106265 -0.9569835 3aE 2.795015 0.84770316 1.0072712329 TRUE
caggagcggatcaaggcggagaggaagcgcatgaggaaccgcatcgctgcctccaagtgccgaaaaaggaagctggagagaatcgcccggctggaggaaaaagtgaaaaccttgaaagctcaggagtcggagctggcgtccacggccaacatgctcagggaacaggtggcacagcttaaacagaaagtcatgaactaaaaca 6  False 341 340 334 482 481 366 1783 1103 1000 1469 1243 1485 390.666666666667 -0.403273321032696 -0.502058909807388 -0.388745521089204 -0.402155470904068 -0.47130703321174 -0.380611392930127 0.0656830235608704 0.0679858750987251 0.0619940440525458 0.0626470794657949 0.0695796498735636 0.0799073163353788 -0.424242252308039 0.0274585945633085 0.134625897365402 0.00721597761369437 0.123040692254893 0.00775470094276456 0.137403282326504 0.0069438355421165 0.136683952161356 0.00733524674585945 0.128001461623207 0.00763835013216473 0.131320015537126 0.00836438284727917 0.131942365682858 0.0030455607398253 QERIKAERKRMRNRIAASKCRKRKLERIARLEEKVKTLKAQESELASTANMLREQVAQLKQKVMNAAAAAAAAAAAACAAAAAAAAAAAAAAAAAAAAAAAAAAAAAAAAAAAAAA BATF3 AAAAAAAAAAAACAAAAAAAAAAAAAAAAAAAAAAAAAAAAAAAAAAAAAA False 2 1 1 -0.17232025 -0.087849975 -0.09824371 -0.04106474 -0.16262269 -0.029337764 -0.098585725 -0.12567365 -0.12694454 -0.1477859 -0.1090429 0.047867805 0.1876418 3 -1.4317285 0.7303225 -1.7708068 0.76337874 -1.72859 -0.7593894 -1.9619874 0.77395785 -1.3702321 -0.8033745 -2.2127087 0.6925307 -1.784639 0.73090553 -1.6637001 0.7454422 -1.5422974 -0.7727252 -1.5640967 0.73079693 3aE 2.795015 -2.6880155 0.750282386 TRUE
caggagcggatcaaggcggagaggaagcgcatgaggaaccgcatcgctgcctccaagtgccgaaaaaggaagctggagagaatcgcccggctggaggaaaaagtgaaaaccttgaaagctcaggagtcggagctggcgtccacggccaacatgctcagggaacaggtggcacagcttaaacagaaagtcatgaactaaatca 6  False 413 450 305 516 591 545 47 48 14 34 106 47 470 -1.50637714237282 -1.43763771600422 -1.56975110580347 -1.45001717391373 -1.24895804694984 -1.53034151004571 0.105787527523762 0.0969225721735194 0.144654876437488 0.104265906791491 0.0823494661612516 0.108994445192839 -1.42631103944246 0.0419878739492701 0.0134382289415466 0.0116218832361167 0.0163253805830255 0.0110553193691737 0.00512108199728895 0.0162025189306206 0.0139914944657175 0.0122083289439527 0.042632093792839 0.00904020150833615 0.0109707995749817 0.0114091088229433 0.0207982446804308 0.00465707085458428 QERIKAERKRMRNRIAASKCRKRKLERIARLEEKVKTLKAQESELASTANMLREQVAQLKQKVMNAAAAAAAAAAAAACAAAAAAAAAAAAAAAAAAAAAAAAAAAAAAAAAAAAA CEBPA AAAAAAAAAAAAACAAAAAAAAAAAAAAAAAAAAAAAAAAAAAAAAAAAAA False 2 1 1 -1.4712234 -1.4674842 -1.4678013 -1.4659755 -1.4693805 -1.4692862 -1.4685143 -1.4692478 -1.4663365 -1.4678315 -1.4683081 0.0015642504 0.006131862 8 6.3270144 -0.92971534 6.5255723 0.8162471 5.9936304 0.95650005 5.6009784 1.0399063 5.711071 1.0569477 5.448435 0.95209175 5.9758396 0.9631187 6.797764 0.83559185 6.4829826 0.8598434 7.2216463 0.7350532 3aE 2.795015 5.223556 0.9145015403 TRUE
caggagcggatcaaggcggagaggaagcgcatgaggaaccgcatcgctgcctccaagtgccgaaaaaggaagctggagagaatcgcccggctggaggaaaaagtgaaaaccttgaaagctcaggagtcggagctggcgtccacggccaacatgctcagggaacaggtggcacagcttaaacagaaagtcatgaactaatcaa 4  False 214 162 194 232 274 234 17 9 15 12 19 11 218.333333333333 -1.60997681577713 -1.61635551468681 -1.42234790694006 -1.51617832156652 -1.52597028870679 -1.71149195156204 0.162601873275782 0.195938153047386 0.144618912152506 0.164144482449853 0.148986498037323 0.193919501493879 -1.54931937943975 0.0673524476769522 0.00205670471285818 0.0178635424177063 -0.00405978148071473 0.0223493744539387 0.0216314353212619 0.0161984906391271 0.00624479107330433 0.0192194159888725 0.0122221032671556 0.0163555154278885 -0.00799131447521034 0.0202987289078833 0.00715481620476427 0.00747037398083595 QERIKAERKRMRNRIAASKCRKRKLERIARLEEKVKTLKAQESELASTANMLREQVAQLKQKVMNAAAAAAAAAAAAAACAAAAAAAAAAAAAAAAAAAAAAAAAAAAAAAAAAAA CEBPB AAAAAAAAAAAAAACAAAAAAAAAAAAAAAAAAAAAAAAAAAAAAAAAAAA False 2 1 1 -1.4671574 -1.4572078 -1.459552 -1.4440994 -1.4598069 -1.4502842 -1.4613827 -1.4550474 -1.4635614 -1.4699256 -1.4588025 0.0076723807 0.030075733 9 4.4995017 -1.1725204 4.589408 -0.9859574 4.338731 1.1123319 4.7648315 -0.87131345 4.637816 1.0430447 4.250757 -0.96407133 4.1654854 -1.181548 4.917121 -0.9046606 4.27376 1.2221615 4.6409063 -1.2039356 3aE 2.795015 3.522895 1.06615448174 TRUE
caggagcggatcaaggcggagaggaagcgcatgaggaaccgcatcgctgcctccaagtgccgaaaaaggaagctggagagaatcgcccggctggaggaaaaagtgaaaaccttgaaagctcaggagtcggagctggcgtccacggccaacatgctcagggaacaggtggcacagcttaaacagaaagtcatgaactaagcaa 5  False 375 333 407 410 526 568 45 19 23 37 54 33 436.5 -1.49109166287282 -1.60904920409932 -1.51097162376207 -1.36406311536227 -1.41159541686645 -1.64825758171075 0.108352711301076 0.137777231827521 0.117123652929449 0.104211561995544 0.0986238355301041 0.12125993769627 -1.48788671583765 0.0459483244896991 0.0151175011782208 0.0119036959132533 -0.00322639875939718 0.0157153412821836 0.0117048605325361 0.0131187986920919 0.0240557182676782 0.0122019657983595 0.0247780060206979 0.0108267774920521 -0.00137218993443972 0.0126930122227088 0.0139685993347817 0.00509634288834189 QERIKAERKRMRNRIAASKCRKRKLERIARLEEKVKTLKAQESELASTANMLREQVAQLKQKVMNAAAAAAAAAAAAAAACAAAAAAAAAAAAAAAAAAAAAAAAAAAAAAAAAAA CEBPD AAAAAAAAAAAAAAACAAAAAAAAAAAAAAAAAAAAAAAAAAAAAAAAAAA False 2 1 1 -1.4442967 -1.4354244 -1.4457229 -1.4419513 -1.4516369 -1.434439 -1.4409258 -1.4502279 -1.4472816 -1.449205 -1.4441111 0.005930192 0.023246352 3 6.879979 -0.5807748 7.231889 -0.5172576 6.0957527 0.67700124 6.2521734 -0.6515945 6.0109625 0.72635317 6.121839 -0.59629536 6.1419005 -0.6427585 6.527081 -0.6481863 6.3930717 0.65842545 7.0695934 -0.5866899 3aE 2.795015 5.4874873 0.628533684 TRUE
caggagcggatcaaggcggagaggaagcgcatgaggaaccgcatcgctgcctccaagtgccgaaaaaggaagctggagagaatcgcccggctggaggaaaaagtgaaaaccttgaaagctcaggagtcggagctggcgtccacggccaacatgctcagggaacaggtggcacagcttaaacagaaagtcatgaactaataca 5  False 317 336 365 464 546 336 36 19 14 20 50 42 394 -1.50697743271716 -1.61150635429179 -1.6205165996225 -1.56600639558786 -1.44490723543535 -1.41952442714827 0.118878438938723 0.137677585146598 0.143525406776221 0.127330599544916 0.100274800960355 0.119130288249401 -1.51275447992802 0.0497730979965613 0.0133722806728515 0.0130600588649484 -0.00350666969635846 0.0157039752416733 -0.000565064884738675 0.0160760091715379 0.000410501255897783 0.0149089370793436 0.0211210842881115 0.0110080180133147 0.0225706949272739 0.0124700889145433 0.0112103996816187 0.00552056634975637 QERIKAERKRMRNRIAASKCRKRKLERIARLEEKVKTLKAQESELASTANMLREQVAQLKQKVMNAAAAAAAAAAAAAAAACAAAAAAAAAAAAAAAAAAAAAAAAAAAAAAAAAA CEBPE AAAAAAAAAAAAAAAACAAAAAAAAAAAAAAAAAAAAAAAAAAAAAAAAAA False 2 1 1 -1.4560416 -1.4478282 -1.4436615 -1.4285464 -1.4493273 -1.4277371 -1.4480973 -1.4524581 -1.4460946 -1.451519 -1.4451311 0.00959109 0.03759707 4 3.956554 -1.1279981 3.7927766 -1.0845661 3.8025398 1.0660962 3.8795614 -0.95057005 3.941933 -1.0818352 3.6393116 -0.9635463 3.6626973 -1.1456221 4.026964 -1.0741974 3.886206 -1.0713536 4.2667017 -0.99320555 3aE 2.795015 2.9005876 1.0558990648 TRUE
caggagcggatcaaggcggagaggaagcgcatgaggaaccgcatcgctgcctccaagtgccgaaaaaggaagctggagagaatcgcccggctggaggaaaaagtgaaaaccttgaaagctcaggagtcggagctggcgtccacggccaacatgctcagggaacaggtggcacagcttaaacagaaagtcatgaactaacaca 6  False 598 541 735 606 977 849 58 44 54 43 58 52 717.666666666667 -1.55244638920154 -1.51193385372289 -1.43678684491056 -1.42977500038171 -1.57125551401321 -1.63249514557685 0.0954357805496792 0.0976464557429567 0.0840414148809286 0.0949574530733354 0.08983546306973 0.101776860966779 -1.51729469566694 0.0381355373720455 0.00837703297684275 0.0104846339077818 0.00785090954953346 0.011137887999646 0.0200141572068508 0.00941331982093828 0.0163616183213862 0.0111184169252709 0.00725075881036413 0.00986200307789229 0.000277759738208733 0.0106536005607729 0.0107068231867287 0.00422979024453202 QERIKAERKRMRNRIAASKCRKRKLERIARLEEKVKTLKAQESELASTANMLREQVAQLKQKVMNAAAAAAAAAAAAAAAAACAAAAAAAAAAAAAAAAAAAAAAAAAAAAAAAAA CREB3 AAAAAAAAAAAAAAAAACAAAAAAAAAAAAAAAAAAAAAAAAAAAAAAAAA False 2 1 1 -1.4736664 -1.4725 -1.4706315 -1.4661689 -1.4714689 -1.4672047 -1.4675609 -1.4697999 -1.4680415 -1.4730653 -1.4700109 0.0026658291 0.01045005 10 5.5574665 -1.1829392 5.6771274 -1.0972506 5.5406904 1.1609883 5.611703 -1.0447772 5.3409843 1.2606862 5.883118 -0.84878683 5.7366414 -0.97539735 6.564243 -0.88028276 6.166485 0.9523242 6.1199217 -1.0201969 3aE 2.795015 4.834901 1.0423629519 TRUE
caggagcggatcaaggcggagaggaagcgcatgaggaaccgcatcgctgcctccaagtgccgaaaaaggaagctggagagaatcgcccggctggaggaaaaagtgaaaaccttgaaagctcaggagtcggagctggcgtccacggccaacatgctcagggaacaggtggcacagcttaaacagaaagtcatgaactaacgga 5  False 373 458 577 434 594 467 43 106 71 10 59 45 483.833333333333 -1.50265302117823 -1.22541572086598 -1.29100126912676 -1.73717474341596 -1.42122198875954 -1.49721209045818 0.110083115425171 0.0787614820746429 0.0788882255881252 0.169554999662495 0.0946152001327196 0.112189962009706 -1.37562512753878 0.0398299645441714 0.0138473632005061 0.0120937991811173 0.0405321456409742 0.00898380345050851 0.0363433236312493 0.00883612084136707 -0.0196313279419934 0.0198529248310384 0.0237212153236262 0.010386715480055 0.0144386566079382 0.0117436029253233 0.0264200554763249 0.0044177270619107 QERIKAERKRMRNRIAASKCRKRKLERIARLEEKVKTLKAQESELASTANMLREQVAQLKQKVMNAAAAAAAAAAAAAAAAAACAAAAAAAAAAAAAAAAAAAAAAAAAAAAAAAA CREB3L1 AAAAAAAAAAAAAAAAAACAAAAAAAAAAAAAAAAAAAAAAAAAAAAAAAA False 2 1 1 -1.4718772 -1.4663076 -1.4599223 -1.4621693 -1.4679253 -1.4622477 -1.4623543 -1.4653499 -1.4609741 -1.4710358 -1.4650164 0.0041991137 0.016460527 3 5.070758 -1.1883669 5.2726283 -0.98536736 5.485709 0.8847271 5.2364717 -1.005964 5.111498 1.1221521 5.4972973 -0.84438604 5.633969 -0.8878639 5.9159017 -0.87423927 6.257329 0.79567045 5.7956715 -0.99627775 3aE 2.795015 4.5427866 0.9585014972 TRUE
caggagcggatcaaggcggagaggaagcgcatgaggaaccgcatcgctgcctccaagtgccgaaaaaggaagctggagagaatcgcccggctggaggaaaaagtgaaaaccttgaaagctcaggagtcggagctggcgtccacggccaacatgctcagggaacaggtggcacagcttaaacagaaagtcatgaactaaacga 6  False 352 295 432 370 571 408 30 29 58 11 36 62 404.666666666667 -1.58970753859666 -1.46000273001849 -1.2663571620105 -1.66752434108685 -1.55371521501358 -1.36121693401146 0.125783976173618 0.119841912020506 0.0856307390222501 0.164198008153492 0.110440011716281 0.104973764920057 -1.43538011843083 0.0456894666708522 0.00428350004673067 0.0138187054587879 0.0137743507549984 0.0136695774935396 0.0391036634269968 0.00959133700999435 -0.0114760732774666 0.019225683228252 0.00917630665985095 0.0121239396809589 0.0286740934372978 0.0109882398631237 0.0197923508481864 0.0050676317608128 QERIKAERKRMRNRIAASKCRKRKLERIARLEEKVKTLKAQESELASTANMLREQVAQLKQKVMNAAAAAAAAAAAAAAAAAAACAAAAAAAAAAAAAAAAAAAAAAAAAAAAAAA CREB3L2 AAAAAAAAAAAAAAAAAAACAAAAAAAAAAAAAAAAAAAAAAAAAAAAAAA False 2 1 1 -1.4750919 -1.4745619 -1.4712853 -1.4700699 -1.4725366 -1.4750051 -1.471994 -1.4739853 -1.472206 -1.4762588 -1.4732996 0.0019695628 0.0077206865 3 5.2774973 -1.4103714 5.100182 -1.4012223 6.00323 1.1158556 5.005408 -1.4830081 5.094831 -1.4633096 5.309823 -1.1427094 5.070676 -1.3318439 5.6155353 -1.2990365 4.7250195 -1.6381353 4.8919964 -1.851001 3aE 2.795015 4.2244825 1.413649329 TRUE
caggagcggatcaaggcggagaggaagcgcatgaggaaccgcatcgctgcctccaagtgccgaaaaaggaagctggagagaatcgcccggctggaggaaaaagtgaaaaccttgaaagctcaggagtcggagctggcgtccacggccaacatgctcagggaacaggtggcacagcttaaacagaaagtcatgaactaagtta 6  False 396 436 502 470 450 300 127 37 24 21 26 34 425.666666666667 -1.20777365265027 -1.50028865535728 -1.5582436687348 -1.55618352138244 -1.57915721464433 -1.44877550740002 0.0808900824665106 0.105730880015796 0.114027110827262 0.124870204998108 0.1264524097047 0.128343965588237 -1.43147714489288 0.0444302480895357 0.0462429931012238 0.00888663451534472 0.00917920061901506 0.012060025023539 0.00641000824395233 0.0127719608718554 0.00156064595002839 0.0146208534009519 0.0063833219064755 0.0138817568374604 0.0195088071660175 0.0134345403343591 0.0202252478396302 0.00492796595725996 QERIKAERKRMRNRIAASKCRKRKLERIARLEEKVKTLKAQESELASTANMLREQVAQLKQKVMNAAAAAAAAAAAAAAAAAAAACAAAAAAAAAAAAAAAAAAAAAAAAAAAAAA CREB3L3 AAAAAAAAAAAAAAAAAAAACAAAAAAAAAAAAAAAAAAAAAAAAAAAAAA False 2 1 1 -1.4725207 -1.4729526 -1.4701179 -1.4664156 -1.4724607 -1.4683058 -1.4717387 -1.4690048 -1.4702635 -1.4705964 -1.4704376 0.0020918346 0.008199992 7 6.1482816 -1.0068929 5.53959 -1.1500343 5.533682 1.1319951 5.7110996 -1.0355874 4.824354 1.5303228 5.7952724 -0.8785528 5.0384593 -1.3169011 6.576773 -0.85752815 5.124909 1.2631042 6.7272525 -0.8467062 3aE 2.795015 4.7170305 1.1017625135 TRUE
caggagcggatcaaggcggagaggaagcgcatgaggaaccgcatcgctgcctccaagtgccgaaaaaggaagctggagagaatcgcccggctggaggaaaaagtgaaaaccttgaaagctcaggagtcggagctggcgtccacggccaacatgctcagggaacaggtggcacagcttaaacagaaagtcatgaactaactta 6  False 472 377 676 505 713 402 39 38 41 12 132 28 524.166666666667 -1.59863721440981 -1.45314785374957 -1.49098662874897 -1.72875507834415 -1.23971837303005 -1.59411247591619 0.111664715403057 0.106535808038463 0.0924362998888761 0.15573590572501 0.0762733869311866 0.131931634553101 -1.45111880601104 0.0424127244864925 0.00330248033612793 0.0122675547333975 0.0145562413372396 0.0121518378609433 0.013943341999616 0.0103536150022102 -0.0186454827701854 0.0182348691339486 0.0436464114077543 0.00837317859755194 0.00429550627839942 0.0138100833775703 0.0180466996321282 0.00470419300839572 QERIKAERKRMRNRIAASKCRKRKLERIARLEEKVKTLKAQESELASTANMLREQVAQLKQKVMNAAAAAAAAAAAAAAAAAAAAACAAAAAAAAAAAAAAAAAAAAAAAAAAAAA CREB3L4 AAAAAAAAAAAAAAAAAAAAACAAAAAAAAAAAAAAAAAAAAAAAAAAAAA False 2 1 1 -1.4685887 -1.4696096 -1.4686236 -1.4660331 -1.4701895 -1.4722092 -1.4686413 -1.4739938 -1.4663118 -1.4710556 -1.4695256 0.002471042 0.009686485 10 6.1828437 -0.88155377 5.6620283 -0.9921008 5.34836 -1.1014967 5.468954 -1.0670782 5.466051 -1.1439098 5.6905127 -0.9741724 5.248132 -1.101111 5.014826 -1.4560816 5.9755077 -0.93224 6.137863 -0.9413313 3aE 2.795015 4.6345716 1.0591075815 TRUE
caggagcggatcaaggcggagaggaagcgcatgaggaaccgcatcgctgcctccaagtgccgaaaaaggaagctggagagaatcgcccggctggaggaaaaagtgaaaaccttgaaagctcaggagtcggagctggcgtccacggccaacatgctcagggaacaggtggcacagcttaaacagaaagtcatgaactaacgta 5  False 1781 1671 2171 2099 2700 1873 3447 2668 2549 1945 2277 1463 2049.16666666667 -0.689705248595526 -0.696286539744175 -0.653363832563575 -0.727541638186498 -0.797726863217729 -0.872482772431704 0.0462738122376399 0.0455720682997285 0.0465551811975801 0.0451502142772543 0.0472535691856676 0.0592770795343049 -0.72972081570532 0.0194887153901783 0.103158308556472 0.00508366964711454 0.100886425904794 0.0051981056431862 0.107763886084614 0.00521455773389178 0.0985850041328319 0.00528656667120314 0.0921675797885305 0.00518742631057326 0.0798328586852698 0.00620489099161526 0.0980603140215478 0.00216158428375165 QERIKAERKRMRNRIAASKCRKRKLERIARLEEKVKTLKAQESELASTANMLREQVAQLKQKVMNAAAAAAAAAAAAAAAAAAAAAACAAAAAAAAAAAAAAAAAAAAAAAAAAAA CREB5 AAAAAAAAAAAAAAAAAAAAAACAAAAAAAAAAAAAAAAAAAAAAAAAAAA False 2 1 1 -1.2606086 -1.2007726 -1.1959519 -1.1458125 -1.2543954 -1.1169388 -1.2106841 -1.2337497 -1.2235434 -1.2448087 -1.2087265 0.04659334 0.18264589 1 2.0011892 -0.98478824 1.7540369 -0.95613354 1.7406259 -0.9569807 1.6316524 0.90230715 1.9332767 1.0044166 1.4298728 -0.9460633 1.7097733 1.0117706 1.9448788 0.93872803 1.846158 0.9737135 2.0912423 -0.8997804 3aE 2.795015 0.82333374 0.957468196115 TRUE
caggagcggatcaaggcggagaggaagcgcatgaggaaccgcatcgctgcctccaagtgccgaaaaaggaagctggagagaatcgcccggctggaggaaaaagtgaaaaccttgaaagctcaggagtcggagctggcgtccacggccaacatgctcagggaacaggtggcacagcttaaacagaaagtcatgaactaattca 5  False 439 346 509 457 718 491 97 104 37 30 32 40 493.333333333333 -1.31514844339768 -1.1538047285022 -1.43979560664543 -1.45103924425073 -1.65482452019636 -1.54733634691234 0.0847794938323227 0.0835286773229754 0.0973173694015555 0.110135841615402 0.112607940636793 0.115536684698226 -1.38790740780234 0.0400236697810306 0.034446732145143 0.00931392765479862 0.0487003398311543 0.00952756601049474 0.0196771514994216 0.0109003343602336 0.0138718218779847 0.0128956302624285 -0.00192332198170425 0.0123619316827383 0.00919184705225043 0.0120939246622337 0.0250577705101377 0.00443921181281871 QERIKAERKRMRNRIAASKCRKRKLERIARLEEKVKTLKAQESELASTANMLREQVAQLKQKVMNAAAAAAAAAAAAAAAAAAAAAAACAAAAAAAAAAAAAAAAAAAAAAAAAAA CREBL2 AAAAAAAAAAAAAAAAAAAAAAACAAAAAAAAAAAAAAAAAAAAAAAAAAA False 2 1 1 -1.4754528 -1.4747404 -1.4730647 -1.4692088 -1.4722358 -1.4731407 -1.4735141 -1.4724329 -1.4729418 -1.4759467 -1.4732678 0.0019026499 0.007458388 5 5.4368067 -1.4483044 5.279302 -1.3800317 5.0554705 -1.6737366 5.9505267 -1.1460648 5.8098116 1.238321 5.8852963 -0.9667789 4.7327633 -1.716472 5.973031 -1.0806121 4.3605385 2.5395837 5.575866 -1.4578056 3aE 2.795015 4.4210043 1.4647710606 TRUE
caggagcggatcaaggcggagaggaagcgcatgaggaaccgcatcgctgcctccaagtgccgaaaaaggaagctggagagaatcgcccggctggaggaaaaagtgaaaaccttgaaagctcaggagtcggagctggcgtccacggccaacatgctcagggaacaggtggcacagcttaaacagaaagtcatgaactaaagta 5  False 366 392 397 471 532 483 32 22 17 30 46 78 440.166666666667 -1.58234777901476 -1.61357406531419 -1.5893885524224 -1.4592859231799 -1.46164089267819 -1.3430582440638 0.122432773746426 0.128592684229772 0.132059510390007 0.109794465864292 0.103105906010342 0.0972164235304884 -1.48693916345211 0.0462568907487113 0.00509204778868999 0.0134505402863798 -0.00374251987246418 0.0146677204372403 0.0029215287680574 0.0147917358180955 0.0129062313780739 0.0128556591194989 0.0192840883669662 0.0113188125009563 0.0305748735121756 0.0101762319490164 0.0140736967875175 0.00513056741071924 QERIKAERKRMRNRIAASKCRKRKLERIARLEEKVKTLKAQESELASTANMLREQVAQLKQKVMNAAAAAAAAAAAAAAAAAAAAAAAACAAAAAAAAAAAAAAAAAAAAAAAAAA CREBRF AAAAAAAAAAAAAAAAAAAAAAAACAAAAAAAAAAAAAAAAAAAAAAAAAA False 2 1 1 -1.4717181 -1.4694579 -1.4724933 -1.4701658 -1.4732169 -1.477361 -1.4718744 -1.4721681 -1.4712781 -1.4761094 -1.4725842 0.0024587382 0.009638254 3 6.0354133 -0.9923183 5.871 -0.9527363 4.926303 1.5276351 4.792548 -1.5690782 4.562598 1.8795495 4.4266934 -1.5659552 5.008058 -1.3370934 5.9544187 -1.0684423 5.4133883 1.2827213 5.055571 -1.6826745 3aE 2.795015 4.2196627 1.38582041304 TRUE
caggagcggatcaaggcggagaggaagcgcatgaggaaccgcatcgctgcctccaagtgccgaaaaaggaagctggagagaatcgcccggctggaggaaaaagtgaaaaccttgaaagctcaggagtcggagctggcgtccacggccaacatgctcagggaacaggtggcacagcttaaacagaaagtcatgaactaagtaa 5  False 330 255 311 376 366 305 22 23 26 23 30 17 323.833333333333 -1.66049591525197 -1.48358878861054 -1.40026721877146 -1.47033650380651 -1.47721665080772 -1.66064239068958 0.142384448092223 0.13188198002262 0.113892368347891 0.123217886367923 0.123480462064817 0.160995730784446 -1.50574699795468 0.0531536553890942 -0.00349335481716032 0.0156424435763002 0.0110840444151254 0.0150429087414107 0.0241046514123034 0.0127568686217597 0.0116123364946664 0.0144273860444759 0.017574204882593 0.0135555008604738 -0.00266858291245614 0.0168523983887365 0.0119876321773977 0.00589551973091674 QERIKAERKRMRNRIAASKCRKRKLERIARLEEKVKTLKAQESELASTANMLREQVAQLKQKVMNAAAAAAAAAAAAAAAAAAAAAAAAACAAAAAAAAAAAAAAAAAAAAAAAAA CREBZF AAAAAAAAAAAAAAAAAAAAAAAAACAAAAAAAAAAAAAAAAAAAAAAAAA False 2 1 1 -1.4752196 -1.4748584 -1.4730449 -1.4685981 -1.4723355 -1.4736613 -1.4697025 -1.4746335 -1.4695321 -1.4737581 -1.4725343 0.0024178156 0.009477837 3 5.749273 -1.3176403 5.1731215 -1.4284581 4.6833754 1.7955427 5.4303346 -1.2044998 5.654004 1.2864325 5.538765 -1.0438776 6.1333055 -0.9780389 5.3067994 -1.5246779 6.188045 1.0073605 7.1977735 -0.89915645 3aE 2.795015 4.720543 1.24856848236 TRUE
caggagcggatcaaggcggagaggaagcgcatgaggaaccgcatcgctgcctccaagtgccgaaaaaggaagctggagagaatcgcccggctggaggaaaaagtgaaaaccttgaaagctcaggagtcggagctggcgtccacggccaacatgctcagggaacaggtggcacagcttaaacagaaagtcatgaactaaccta 6  False 194 168 176 189 248 250 18 21 13 8 42 27 204.166666666667 -1.56522510232712 -1.39418463085624 -1.43527398658679 -1.57096762313285 -1.26568473220556 -1.46316576737316 0.160330698836782 0.143583979389066 0.153933625624189 0.195904614580578 0.119936232560591 0.140754445632301 -1.42154750975797 0.0602302427205982 0.00697315564527351 0.0176140297884128 0.0212817877760455 0.016377678726903 0.0201836096044048 0.0172418140657208 -0.000170400974743606 0.022938159270228 0.0407958632460363 0.0131664206344132 0.0180024914842088 0.014733620458279 0.0213265899661535 0.00668041702415159 QERIKAERKRMRNRIAASKCRKRKLERIARLEEKVKTLKAQESELASTANMLREQVAQLKQKVMNAAAAAAAAAAAAAAAAAAAAAAAAAACAAAAAAAAAAAAAAAAAAAAAAAA CREM AAAAAAAAAAAAAAAAAAAAAAAAAACAAAAAAAAAAAAAAAAAAAAAAAA False 2 1 1 -1.4732625 -1.4716998 -1.4708468 -1.4676137 -1.4710574 -1.4730291 -1.4707599 -1.4700322 -1.4691902 -1.4717861 -1.4709278 0.0017014857 0.006669824 9 5.451327 -1.1780021 5.423337 -1.1099248 5.0619774 1.2865969 5.1242533 -1.2118132 5.2251825 1.2539877 4.95594 -1.1443018 5.01788 -1.2513667 5.5109906 -1.056577 5.6216702 1.0919468 6.365991 -0.930462 3aE 2.795015 4.3909183 1.15149790698 TRUE
caggagcggatcaaggcggagaggaagcgcatgaggaaccgcatcgctgcctccaagtgccgaaaaaggaagctggagagaatcgcccggctggaggaaaaagtgaaaaccttgaaagctcaggagtcggagctggcgtccacggccaacatgctcagggaacaggtggcacagcttaaacagaaagtcatgaactaatcga 5  False 349 431 481 681 496 386 26 75 22 31 41 27 470.666666666667 -1.62848337151413 -1.3035493110205 -1.57076038275543 -1.55109057508015 -1.47475872948459 -1.59284455375449 0.132876727739206 0.0861464484330567 0.118170098338257 0.105038971638799 0.107706835076889 0.134048089115531 -1.48687042321759 0.0449245810782268 2.35630475538262e-05 0.0145979195348474 0.0316199616858079 0.00982615791750205 0.00500803479609552 0.0132360090617913 0.00215697092015055 0.0122988458755305 0.017844031817588 0.0118238956280978 0.00442822737162804 0.0140316254972522 0.0140813210874078 0.00498279473370324 QERIKAERKRMRNRIAASKCRKRKLERIARLEEKVKTLKAQESELASTANMLREQVAQLKQKVMNAAAAAAAAAAAAAAAAAAAAAAAAAAACAAAAAAAAAAAAAAAAAAAAAAA DBP AAAAAAAAAAAAAAAAAAAAAAAAAAACAAAAAAAAAAAAAAAAAAAAAAA False 2 1 1 -1.4688418 -1.4682949 -1.4694161 -1.4652107 -1.467001 -1.4683843 -1.4666872 -1.469076 -1.4693818 -1.4713173 -1.4683611 0.0017067913 0.0066906223 2 6.7833214 -0.80857515 6.4996567 -0.8350836 6.144724 -0.98811436 6.299135 -0.9025351 6.485345 0.8608805 6.5485826 -0.7786104 6.315574 -0.86585385 6.766271 -0.8352382 5.8120375 1.0651499 6.4508667 -0.9033687 3aE 2.795015 5.4256144 0.8843409684 TRUE
caggagcggatcaaggcggagaggaagcgcatgaggaaccgcatcgctgcctccaagtgccgaaaaaggaagctggagagaatcgcccggctggaggaaaaagtgaaaaccttgaaagctcaggagtcggagctggcgtccacggccaacatgctcagggaacaggtggcacagcttaaacagaaagtcatgaactaaaata 6  False 359 368 370 523 557 647 71 47 31 49 99 97 470.666666666667 -1.34709736830116 -1.38829256699398 -1.39965081144492 -1.35382043955334 -1.25160146899968 -1.36524797957366 0.094694841312437 0.100117002038364 0.105699444446065 0.092817315482416 0.0844184164933464 0.0891741585080982 -1.34486658410998 0.0382655223216861 0.0309368034849405 0.0104032338646779 0.0219538566892006 0.011419686941828 0.024173694030314 0.0118391947217454 0.0252550168628728 0.0108678316237158 0.0423419028648817 0.00926732778838089 0.0282521394798463 0.00933439935230875 0.0298316289297654 0.0042442074813094 QERIKAERKRMRNRIAASKCRKRKLERIARLEEKVKTLKAQESELASTANMLREQVAQLKQKVMNAAAAAAAAAAAAAAAAAAAAAAAAAAAACAAAAAAAAAAAAAAAAAAAAAA DDIT3 AAAAAAAAAAAAAAAAAAAAAAAAAAAACAAAAAAAAAAAAAAAAAAAAAA False 2 1 1 -1.0102491 -0.91511863 -0.9467409 -0.83447754 -1.030478 -0.745179 -0.91297317 -0.99382865 -0.9463004 -0.9702782 -0.9305624 0.086003676 0.33713442 10 0.9913608 1.0321794 0.7323013 1.0232692 0.7781079 -1.0780103 0.5610591 0.9854592 0.9854381 1.0953186 0.34921497 0.96784955 0.6965556 -1.0765232 0.9333073 1.0298731 0.8164708 1.0369854 0.9565717 0.9418044 3aE 2.795015 -0.20489812 1.026727244 TRUE
caggagcggatcaaggcggagaggaagcgcatgaggaaccgcatcgctgcctccaagtgccgaaaaaggaagctggagagaatcgcccggctggaggaaaaagtgaaaaccttgaaagctcaggagtcggagctggcgtccacggccaacatgctcagggaacaggtggcacagcttaaacagaaagtcatgaactaatgaa 3  False 665 761 636 851 914 957 402 189 53 526 187 316 797.333333333333 -1.02508146851723 -1.20608882152156 -1.40117470382906 -0.838203142463506 -1.21058114526872 -1.12952844272212 0.0611862338728823 0.0645621381950487 0.0852921549149574 0.056462432876375 0.0686925038979663 0.0706044888098406 -1.09568021833927 0.0270104272897957 0.0663136695017893 0.00672195751591457 0.0427366377409765 0.00736417782665901 0.0240030057285416 0.00955341284495323 0.0856278248666694 0.00661109632805581 0.0468450527910619 0.00754096057081645 0.0529263312964549 0.00739059953738522 0.0574700505081632 0.00299585241808515 QERIKAERKRMRNRIAASKCRKRKLERIARLEEKVKTLKAQESELASTANMLREQVAQLKQKVMNAAAAAAAAAAAAAAAAAAAAAAAAAAAAAAAAAAAAAAAAAAAAAAAAAAA FOS AAAAAAAAAAAAAAAAAAAAAAAAAAAAAAAAAAAAAAAAAAAAAAAAAAA False 1 1 1 -1.055172 -0.9771309 -0.96650535 -0.895584 -1.0484163 -0.82768184 -0.99915797 -1.0378094 -1.022196 -1.0561588 -0.9885813 0.075573415 0.29624778 NA 1.1757046 -0.9855633 0.9359355 -0.9802675 0.90968585 0.9818175 0.76412714 -0.9259659 1.1307766 1.0031701 0.5769601 -0.9261728 0.94564235 -1.0434102 1.1189461 -0.97534174 1.0555863 1.0063037 1.2360044 -0.9332268 3aE 2.795015 0 0.976123954 TRUE
caggagcggatcaaggcggagaggaagcgcatgaggaaccgcatcgctgcctccaagtgccgaaaaaggaagctggagagaatcgcccggctggaggaaaaagtgaaaaccttgaaagctcaggagtcggagctggcgtccacggccaacatgctcagggaacaggtggcacagcttaaacagaaagtcatgaactaaaaga 6  False 180 218 228 177 220 188 22 34 28 14 35 25 201.833333333333 -1.48580331200762 -1.3335530603662 -1.29156061900536 -1.40009828820681 -1.28390916852371 -1.40105213835035 0.149952237826098 0.119105542821448 0.114099809606251 0.159830234439107 0.128528531466103 0.149985859035034 -1.35184902156842 0.0545618693055263 0.0156984826767547 0.0164738456394859 0.0281976316356363 0.0135855847095405 0.0362806719099925 0.0127801037244977 0.0198364172787361 0.0187142675613399 0.0387952118226336 0.014109670386313 0.0245043012934641 0.0156999284193408 0.0290571742378958 0.00605171130172978 QERIKAERKRMRNRIAASKCRKRKLERIARLEEKVKTLKAQESELASTANMLREQVAQLKQKVMNAAAAAAAAAAAAAAAAAAAAAAAAAAAAACAAAAAAAAAAAAAAAAAAAAA FOSB AAAAAAAAAAAAAAAAAAAAAAAAAAAAACAAAAAAAAAAAAAAAAAAAAA False 2 1 1 -1.0050175 -0.9014012 -0.933823 -0.81882983 -0.9790247 -0.77072513 -0.93867666 -0.9493239 -0.9122568 -0.9559212 -0.9165001 0.07165021 0.28086883 7 1.1501935 0.8764181 0.8552024 0.8343606 0.90899724 -0.88440335 0.65511036 0.78517866 1.0566249 -0.87944174 0.49125585 -0.81004447 0.8934031 0.91578555 1.0164696 0.82319695 0.9118177 0.829026 1.0932426 0.78788257 3aE 2.795015 -0.08170516 0.842573802 TRUE
caggagcggatcaaggcggagaggaagcgcatgaggaaccgcatcgctgcctccaagtgccgaaaaaggaagctggagagaatcgcccggctggaggaaaaagtgaaaaccttgaaagctcaggagtcggagctggcgtccacggccaacatgctcagggaacaggtggcacagcttaaacagaaagtcatgaactaataga 5  False 593 577 567 850 768 706 152 49 107 118 85 80 676.833333333333 -1.27235703159881 -1.50009622886796 -1.17011769948022 -1.24635717808626 -1.38968112677407 -1.4488252599363 0.073145998595386 0.0936789692592644 0.0714426356263076 0.0693906457426474 0.0829903404885488 0.092152799693512 -1.31198360311763 0.0321510550873773 0.0391478231251114 0.00803586466914816 0.0092011494411193 0.0106853429506808 0.0498832634786653 0.00800215440154144 0.0378377189728121 0.00812484017957694 0.0271837240852125 0.00911055573563546 0.0195035992666637 0.00964619176859897 0.0334788336578823 0.003566023413628 QERIKAERKRMRNRIAASKCRKRKLERIARLEEKVKTLKAQESELASTANMLREQVAQLKQKVMNAAAAAAAAAAAAAAAAAAAAAAAAAAAAAACAAAAAAAAAAAAAAAAAAAA FOSL1 AAAAAAAAAAAAAAAAAAAAAAAAAAAAAACAAAAAAAAAAAAAAAAAAAA False 2 1 1 -1.2964913 -1.2458736 -1.2562022 -1.2022059 -1.2894657 -1.1670557 -1.2621149 -1.2844334 -1.2685812 -1.2816137 -1.2554038 0.041262854 0.16175039 2 2.2846732 -0.9523479 2.0541646 -0.91827285 2.0393827 0.95654726 1.9573996 -0.8693351 2.2090561 0.9682404 1.6951365 -0.9066266 1.9782995 -1.0014759 2.2317214 -0.93856907 2.143546 0.9452793 2.3862867 -0.87105757 3aE 2.795015 1.1130297 0.9327751907 TRUE
caggagcggatcaaggcggagaggaagcgcatgaggaaccgcatcgctgcctccaagtgccgaaaaaggaagctggagagaatcgcccggctggaggaaaaagtgaaaaccttgaaagctcaggagtcggagctggcgtccacggccaacatgctcagggaacaggtggcacagcttaaacagaaagtcatgaactaagaga 6  False 299 353 349 252 299 287 134 298 46 21 109 58 306.5 -1.11133284844365 -0.870882799585682 -1.27157205290952 -1.3858360384895 -1.04220537836671 -1.2761050688062 0.0843533335714219 0.0720287670555596 0.093514692942168 0.133105995199983 0.0955301402042827 0.11283064771363 -1.10098783883222 0.0380086387435306 0.0568380395298758 0.00926710942482392 0.0809713806276686 0.00821584699734771 0.0385195533672925 0.010474403767103 0.0215063613801943 0.0155851689571284 0.0653290932210787 0.0104871562357824 0.0375832679418562 0.0118106673789699 0.0568813575742276 0.00421571532601965 QERIKAERKRMRNRIAASKCRKRKLERIARLEEKVKTLKAQESELASTANMLREQVAQLKQKVMNAAAAAAAAAAAAAAAAAAAAAAAAAAAAAAACAAAAAAAAAAAAAAAAAAA FOSL2 AAAAAAAAAAAAAAAAAAAAAAAAAAAAAAACAAAAAAAAAAAAAAAAAAA False 2 1 1 -0.78548115 -0.6915786 -0.69526595 -0.6133013 -0.7904331 -0.53366 -0.72635144 -0.77374935 -0.74439776 -0.7539192 -0.71081376 0.08206136 0.32168052 5 0.50099504 0.87647843 0.2289381 0.89594245 0.24768823 -0.87749445 0.038704872 0.82012665 0.4787683 0.9252207 -0.1748535 0.8314263 0.30662853 0.9514792 0.43751597 0.8970004 0.38394088 -0.89219344 0.43899626 0.8071201 3aE 2.795015 -0.69620466 0.877448208 TRUE
caggagcggatcaaggcggagaggaagcgcatgaggaaccgcatcgctgcctccaagtgccgaaaaaggaagctggagagaatcgcccggctggaggaaaaagtgaaaaccttgaaagctcaggagtcggagctggcgtccacggccaacatgctcagggaacaggtggcacagcttaaacagaaagtcatgaactaattga 5  False 354 432 514 389 460 420 34 45 28 16 41 29 428.166666666667 -1.55526754559425 -1.4441353425257 -1.52134596884518 -1.57880720997565 -1.45279466710676 -1.59671314908078 0.120087326043041 0.0993613238149531 0.107447351238642 0.140654505883584 0.108774252298486 0.129876755094206 -1.5127328953194 0.0470568892980926 0.00806709898978006 0.0131928679502999 0.0155842391262344 0.0113334917046115 0.0105428497746436 0.0120349744534293 -0.00108832571070705 0.0164690120492585 0.0202552138093252 0.0119410750978202 0.00402327806442687 0.0135949866969726 0.0112127937311914 0.00521929897956539 QERIKAERKRMRNRIAASKCRKRKLERIARLEEKVKTLKAQESELASTANMLREQVAQLKQKVMNAAAAAAAAAAAAAAAAAAAAAAAAAAAAAAAACAAAAAAAAAAAAAAAAAA HLF AAAAAAAAAAAAAAAAAAAAAAAAAAAAAAAACAAAAAAAAAAAAAAAAAA False 2 1 1 -1.4704193 -1.4661143 -1.4649549 -1.4603472 -1.4616058 -1.4620894 -1.4658043 -1.4581873 -1.4658014 -1.469642 -1.4644965 0.0039295047 0.015403658 5 5.4450974 -1.052305 5.543911 -0.93354434 5.7220993 0.93011624 5.5723763 -0.91185147 5.9070787 -0.8428558 5.4026995 -0.8574208 5.287775 -1.0125914 6.7286305 -0.6865939 5.5083013 0.9978466 5.9650416 -0.92953765 3aE 2.795015 4.723365 0.91546634026 TRUE
caggagcggatcaaggcggagaggaagcgcatgaggaaccgcatcgctgcctccaagtgccgaaaaaggaagctggagagaatcgcccggctggaggaaaaagtgaaaaccttgaaagctcaggagtcggagctggcgtccacggccaacatgctcagggaacaggtggcacagcttaaacagaaagtcatgaactaaataa 5  False 301 162 180 309 276 346 12672 6296 4759 7978 8931 12020 262.333333333333 0.197889004801692 0.178272646036011 0.226997136672656 0.181802239918503 0.265439571085479 0.260459188435688 0.0669721948499184 0.0878843517850724 0.0721150771571067 0.0716109752150758 0.0830759925476424 0.0800042892653986 0.216608054943599 0.030996172795898 0.200669962486692 0.00735760676926097 0.200641631418067 0.0100243891051236 0.206371452045196 0.00807747330471865 0.205058630351575 0.00838481502080252 0.208880404425185 0.00911995849086759 0.198424756637002 0.00837453359128743 0.20302206101725 0.00343793003441519 QERIKAERKRMRNRIAASKCRKRKLERIARLEEKVKTLKAQESELASTANMLREQVAQLKQKVMNAAAAAAAAAAAAAAAAAAAAAAAAAAAAAAAAACAAAAAAAAAAAAAAAAA JDP2 AAAAAAAAAAAAAAAAAAAAAAAAAAAAAAAAACAAAAAAAAAAAAAAAAA False 2 1 1 0.04112315 0.08937967 0.1000371 0.12705052 0.02534318 0.1439029 0.07638466 0.053613782 0.053833842 0.02774036 0.073840916 0.04086736 0.16020004 3 -1.7270051 1.056268 -2.10131 1.0241175 -1.8497126 1.1973797 -2.05648 1.1665679 -1.3891056 1.2949703 -2.367537 1.0351794 -1.8027488 1.140936 -1.6351328 1.210674 -1.5559342 1.2221905 -1.6551654 1.0887735 3aE 2.795015 -2.79895 1.143705674 TRUE
caggagcggatcaaggcggagaggaagcgcatgaggaaccgcatcgctgcctccaagtgccgaaaaaggaagctggagagaatcgcccggctggaggaaaaagtgaaaaccttgaaagctcaggagtcggagctggcgtccacggccaacatgctcagggaacaggtggcacagcttaaacagaaagtcatgaactaataaa 4  False 589 554 818 628 826 474 398 332 560 267 324 129 648.166666666667 -0.992986510032563 -0.964760170813505 -0.805853118659452 -0.940465862105449 -1.02085491625793 -1.18724631533744 0.062630545432802 0.0635687117346245 0.0544247515071901 0.0642315436431128 0.0650577319038269 0.0886680925077081 -0.95729868201229 0.0262989853075081 0.0698396415015894 0.00688063047764146 0.0702634072713279 0.00725086421411769 0.090683849755849 0.00609601341003283 0.0736540459152362 0.00752076913253268 0.0676729150909314 0.00714194072532608 0.0468846519380998 0.00928142635850317 0.0728185918613075 0.00291694307096169 QERIKAERKRMRNRIAASKCRKRKLERIARLEEKVKTLKAQESELASTANMLREQVAQLKQKVMNAAAAAAAAAAAAAAAAAAAAAAAAAAAAAAAAAACAAAAAAAAAAAAAAAA JUN AAAAAAAAAAAAAAAAAAAAAAAAAAAAAAAAAACAAAAAAAAAAAAAAAA False 2 1 1 -1.2590846 -1.167522 -1.1866434 -1.1538806 -1.2601582 -1.0793067 -1.2194813 -1.2062837 -1.2174544 -1.242282 -1.1992097 0.05531955 0.21685265 2 1.9067996 1.0293243 1.621227 0.9500027 1.6562988 0.9819408 1.5704677 0.9570651 1.8513949 1.065266 1.3068829 -0.9386105 1.647678 -1.0741053 1.8186023 -0.93448806 1.773457 0.9977446 1.9917135 -0.93846214 3aE 2.795015 0.7295153 0.986700946827 TRUE
caggagcggatcaaggcggagaggaagcgcatgaggaaccgcatcgctgcctccaagtgccgaaaaaggaagctggagagaatcgcccggctggaggaaaaagtgaaaaccttgaaagctcaggagtcggagctggcgtccacggccaacatgctcagggaacaggtggcacagcttaaacagaaagtcatgaactaacaga 6  False 311 245 331 460 405 288 58 46 31 26 34 27 340 -1.36401725120667 -1.28272669342468 -1.36816445349622 -1.49193659923926 -1.47024715275463 -1.50540905989384 0.102273949744519 0.10746090055127 0.106605292783154 0.115678510799989 0.117144844170856 0.138281085427578 -1.40235102481533 0.0461222318358783 0.029077974678752 0.0112358794070529 0.0339950605143018 0.0122573570702025 0.0277004213919075 0.0119406570795409 0.00908321572663723 0.0135446125684883 0.0183393059785557 0.0128599861824664 0.0135806301631557 0.014474718863027 0.0234557616085383 0.00511563176289334 QERIKAERKRMRNRIAASKCRKRKLERIARLEEKVKTLKAQESELASTANMLREQVAQLKQKVMNAAAAAAAAAAAAAAAAAAAAAAAAAAAAAAAAAAACAAAAAAAAAAAAAAA JUNB AAAAAAAAAAAAAAAAAAAAAAAAAAAAAAAAAAACAAAAAAAAAAAAAAA False 2 1 1 -1.4657418 -1.4624798 -1.4554157 -1.4511787 -1.4615239 -1.4508979 -1.4576796 -1.4642851 -1.4589134 -1.4638573 -1.4591974 0.005338348 0.020926325 3 3.747582 -1.368438 3.5778875 -1.3579446 3.5827227 1.2735872 3.5304012 -1.2632291 3.7396152 1.3295318 3.3908134 -1.215026 3.4721518 -1.3429183 3.795632 -1.3353021 3.6647158 1.3149853 4.0182858 -1.2262182 3aE 2.795015 2.667044 1.302718083 TRUE
caggagcggatcaaggcggagaggaagcgcatgaggaaccgcatcgctgcctccaagtgccgaaaaaggaagctggagagaatcgcccggctggaggaaaaagtgaaaaccttgaaagctcaggagtcggagctggcgtccacggccaacatgctcagggaacaggtggcacagcttaaacagaaagtcatgaactaaatga 6  False 421 409 445 589 527 564 65 48 48 131 56 59 492.5 -1.41845831007312 -1.41146465788556 -1.32823347935273 -1.1175456925075 -1.40154804156083 -1.47268703364516 0.0952229787953619 0.0980919545296309 0.0903006622610967 0.0721725581862915 0.0976178886459414 0.101972607081407 -1.32787482203953 0.0370132405074051 0.0230970462630242 0.0104612553753687 0.0193107689180744 0.011188703111697 0.0321730142308894 0.010114406273509 0.0529200506389965 0.00845056987637227 0.025880991888449 0.0107163461442434 0.0170058428675082 0.0106740904923424 0.0317162644795901 0.00410531106692891 QERIKAERKRMRNRIAASKCRKRKLERIARLEEKVKTLKAQESELASTANMLREQVAQLKQKVMNAAAAAAAAAAAAAAAAAAAAAAAAAAAAAAAAAAAACAAAAAAAAAAAAAA JUND AAAAAAAAAAAAAAAAAAAAAAAAAAAAAAAAAAAACAAAAAAAAAAAAAA False 2 1 1 -1.4221637 -1.4010714 -1.4020913 -1.3894837 -1.4210231 -1.3640549 -1.3974078 -1.4128698 -1.4064865 -1.4143776 -1.4031029 0.017211823 0.06747035 2 2.9606023 1.166961 2.778617 -1.1179429 2.7443447 -1.1497931 2.7051563 1.1139513 2.894281 1.2002418 2.4441862 -1.0891576 2.6580503 1.1598262 2.956852 -1.1137667 2.844881 1.1369699 3.1594274 -1.0457929 3aE 2.795015 1.829703 1.129440319 TRUE
caggagcggatcaaggcggagaggaagcgcatgaggaaccgcatcgctgcctccaagtgccgaaaaaggaagctggagagaatcgcccggctggaggaaaaagtgaaaaccttgaaagctcaggagtcggagctggcgtccacggccaacatgctcagggaacaggtggcacagcttaaacagaaagtcatgaactaaggaa 4  False 333 286 491 276 476 492 279 221 211 133 193 275 392.333333333333 -0.931009468913941 -0.895116725868763 -0.937486642131205 -0.906238112692589 -1.01119952032759 -0.972390802106447 0.0737901191190321 0.0786809352368741 0.0645206034445829 0.0860407966128379 0.0783884921592139 0.0801818131038151 -0.942464058162275 0.0310270732645872 0.0766484775908802 0.008106628148464 0.0782071762878496 0.00897461600329428 0.0759398279262286 0.0072268306777593 0.0776617185735579 0.0100743798234053 0.068732870047799 0.00860537169319704 0.0693748800164644 0.00839311608682266 0.0744639691541444 0.00344135734946093 QERIKAERKRMRNRIAASKCRKRKLERIARLEEKVKTLKAQESELASTANMLREQVAQLKQKVMNAAAAAAAAAAAAAAAAAAAAAAAAAAAAAAAAAAAAACAAAAAAAAAAAAA MAF AAAAAAAAAAAAAAAAAAAAAAAAAAAAAAAAAAAAACAAAAAAAAAAAAA False 2 1 1 -1.4559665 -1.4430557 -1.4558839 -1.45017 -1.4620678 -1.4599599 -1.4594628 -1.4603873 -1.4559753 -1.4632436 -1.4566174 0.006091483 0.023878613 3 5.9053626 -0.7551122 6.3578906 -0.62189204 5.768717 0.7955859 5.5512514 -0.79437155 5.1798058 0.96886873 5.0182133 -0.8993408 5.084383 -0.9399967 5.8180666 -0.8181215 5.2987423 0.8733263 5.768771 -0.8458315 3aE 2.795015 4.5901833 0.8312447145 TRUE
caggagcggatcaaggcggagaggaagcgcatgaggaaccgcatcgctgcctccaagtgccgaaaaaggaagctggagagaatcgcccggctggaggaaaaagtgaaaaccttgaaagctcaggagtcggagctggcgtccacggccaacatgctcagggaacaggtggcacagcttaaacagaaagtcatgaactaaggga 5  False 466 448 494 474 511 491 111 101 79 59 100 83 480.666666666667 -1.29349458366949 -1.23260542375371 -1.21691763143542 -1.2761789253823 -1.22354614558636 -1.32941367599903 0.0813153626955296 0.0798896327530638 0.0778251815684519 0.0893749514229047 0.0856376810336328 0.0956920323956805 -1.25797983814794 0.0344260385071644 0.036825638574503 0.00893335606447231 0.0397120635918614 0.00911248416715482 0.0446412916756366 0.0087170512926797 0.034345938084151 0.0104647706992336 0.0454217744033484 0.00940117683015337 0.0320031331048337 0.0100166646947863 0.0394686430057433 0.00381835243109037 QERIKAERKRMRNRIAASKCRKRKLERIARLEEKVKTLKAQESELASTANMLREQVAQLKQKVMNAAAAAAAAAAAAAAAAAAAAAAAAAAAAAAAAAAAAAACAAAAAAAAAAAA MAFA AAAAAAAAAAAAAAAAAAAAAAAAAAAAAAAAAAAAAACAAAAAAAAAAAA False 2 1 1 -1.461735 -1.4622142 -1.4640721 -1.463181 -1.4591117 -1.4531041 -1.4592463 -1.4572263 -1.4627231 -1.4673041 -1.4609919 0.0039741737 0.015578761 7 6.175132 -0.77725476 5.802341 -0.8339526 5.42048 0.96350724 5.3128214 -1.0142202 6.3383265 0.7553548 6.402485 -0.6564199 5.5700192 -0.8553705 6.796375 -0.6715672 5.837113 0.88012344 6.3048687 -0.8324824 3aE 2.795015 5.0110598 0.8240253213 TRUE
caggagcggatcaaggcggagaggaagcgcatgaggaaccgcatcgctgcctccaagtgccgaaaaaggaagctggagagaatcgcccggctggaggaaaaagtgaaaaccttgaaagctcaggagtcggagctggcgtccacggccaacatgctcagggaacaggtggcacagcttaaacagaaagtcatgaactaacgaa 4  False 149 176 344 302 327 205 21 13 29 41 49 33 250.5 -1.44473653892445 -1.53831857204529 -1.39790667491476 -1.25245259981389 -1.3013582344019 -1.34401195747205 0.155767852116408 0.168639411497249 0.108765276836791 0.105900293598909 0.109407362232554 0.137042300935819 -1.35386531263811 0.050841760658427 0.0202101037801919 0.0171127526241784 0.00484137852927119 0.0192355868248506 0.0243690514620399 0.0121825928053235 0.0371240157519525 0.012399696691864 0.0368796794090759 0.0120105769616174 0.030475042552521 0.0143450477862153 0.0288335379950516 0.00563909670787764 QERIKAERKRMRNRIAASKCRKRKLERIARLEEKVKTLKAQESELASTANMLREQVAQLKQKVMNAAAAAAAAAAAAAAAAAAAAAAAAAAAAAAAAAAAAAAACAAAAAAAAAAA MAFB AAAAAAAAAAAAAAAAAAAAAAAAAAAAAAAAAAAAAAACAAAAAAAAAAA False 2 1 1 -1.463703 -1.4642729 -1.4671911 -1.4555384 -1.4650145 -1.4573965 -1.4655472 -1.4722816 -1.4611723 -1.4645004 -1.4636618 0.004768652 0.018693116 9 6.816782 -0.7258363 6.1704087 -0.81074095 5.3013067 1.0619419 6.1469374 -0.7660837 6.1953115 0.85821474 6.84101 -0.6411042 5.5111656 -0.9659357 5.104331 -1.2539537 6.317322 0.7907691 7.2882366 -0.6832974 3aE 2.795015 5.1843443 0.855787781 TRUE
caggagcggatcaaggcggagaggaagcgcatgaggaaccgcatcgctgcctccaagtgccgaaaaaggaagctggagagaatcgcccggctggaggaaaaagtgaaaaccttgaaagctcaggagtcggagctggcgtccacggccaacatgctcagggaacaggtggcacagcttaaacagaaagtcatgaactaaggta 5  False 209 278 404 371 500 324 28 32 24 21 62 40 347.666666666667 -1.45935032844344 -1.41677175671316 -1.49684945082281 -1.49154022822677 -1.35654829868357 -1.42323304742745 0.13552262973348 0.116964650267599 0.115299636547859 0.127467421981544 0.0957982770217944 0.121332013384334 -1.43223014115915 0.0476080705069307 0.0186046238204804 0.0148885999652483 0.0187054231131994 0.0133413871981959 0.0132866583953179 0.0129144940693906 0.00912962617712193 0.0149249574005077 0.0308209965101806 0.0105165918954789 0.0221824911773189 0.012700556821584 0.020141729513137 0.0052804330571416 QERIKAERKRMRNRIAASKCRKRKLERIARLEEKVKTLKAQESELASTANMLREQVAQLKQKVMNAAAAAAAAAAAAAAAAAAAAAAAAAAAAAAAAAAAAAAAACAAAAAAAAAA MAFF AAAAAAAAAAAAAAAAAAAAAAAAAAAAAAAAAAAAAAAACAAAAAAAAAA False 2 1 1 -1.4666579 -1.4625418 -1.4654901 -1.4631606 -1.4639701 -1.4645482 -1.4571257 -1.4670557 -1.4654174 -1.4728346 -1.4648801 0.003962631 0.015533513 7 6.5769005 -0.7938768 6.694186 -0.7264851 5.797741 0.92928314 5.6432624 -0.95437634 6.295162 0.82616395 5.80066 -0.82578766 6.763737 -0.6844116 5.900069 -0.9091051 5.7439923 0.947779 5.651817 -1.0930471 3aE 2.795015 5.101816 0.8690315817 TRUE
caggagcggatcaaggcggagaggaagcgcatgaggaaccgcatcgctgcctccaagtgccgaaaaaggaagctggagagaatcgcccggctggaggaaaaagtgaaaaccttgaaagctcaggagtcggagctggcgtccacggccaacatgctcagggaacaggtggcacagcttaaacagaaagtcatgaactaagtga 6  False 334 215 224 272 365 199 97 14 19 18 18 17 268.166666666667 -1.23636462342783 -1.57285146304068 -1.39617136343294 -1.44883763921609 -1.62532276867254 -1.53316369544201 0.0884021246727259 0.160827351742115 0.130873588390967 0.139078791215008 0.147356053935394 0.167938608431551 -1.40877603850969 0.0528357828592457 0.0431019713592288 0.00971191212064469 0.000902439125027715 0.0183445166274 0.0245634204168044 0.0146589029395027 0.0141296043046156 0.016284514128627 0.00131533627628522 0.0161765277074258 0.0106753843338851 0.0175791514492255 0.0227431333851499 0.00586026300665348 QERIKAERKRMRNRIAASKCRKRKLERIARLEEKVKTLKAQESELASTANMLREQVAQLKQKVMNAAAAAAAAAAAAAAAAAAAAAAAAAAAAAAAAAAAAAAAAACAAAAAAAAA MAFG AAAAAAAAAAAAAAAAAAAAAAAAAAAAAAAAAAAAAAAAACAAAAAAAAA False 2 1 1 -1.4666933 -1.4573758 -1.4601688 -1.4633127 -1.4638319 -1.4638175 -1.4632945 -1.4702169 -1.4631011 -1.4702988 -1.4642112 0.004021191 0.015763069 6 5.9448743 -0.87891126 6.64741 -0.6820803 6.2772655 0.77611977 5.836459 -0.926108 6.455702 0.8033875 6.400741 -0.74063814 6.2169924 -0.8181889 5.4444685 -1.0762362 5.769815 0.8969408 6.224094 -0.90717435 3aE 2.795015 5.1368456 0.850578546098 TRUE
caggagcggatcaaggcggagaggaagcgcatgaggaaccgcatcgctgcctccaagtgccgaaaaaggaagctggagagaatcgcccggctggaggaaaaagtgaaaaccttgaaagctcaggagtcggagctggcgtccacggccaacatgctcagggaacaggtggcacagcttaaacagaaagtcatgaactaactga 6  False 489 363 396 579 557 402 56 46 31 35 82 32 464.333333333333 -1.50456455284152 -1.39043668718059 -1.41884804290984 -1.47357767554367 -1.30651949818396 -1.55424800150587 0.0982459646352353 0.100943446321415 0.105191285899553 0.102079249184237 0.0879476873356426 0.126337333446989 -1.42799437354236 0.0415219791531768 0.0136373611491029 0.0107933624703904 0.021709291023048 0.0115139539973247 0.0220234484673145 0.0117822768447102 0.0112328328587357 0.0119522966877854 0.036313083573031 0.00965476587485711 0.00846836229791578 0.0132244939927624 0.0206115382474108 0.0046053962906659 QERIKAERKRMRNRIAASKCRKRKLERIARLEEKVKTLKAQESELASTANMLREQVAQLKQKVMNAAAAAAAAAAAAAAAAAAAAAAAAAAAAAAAAAAAAAAAAAACAAAAAAAA MAFK AAAAAAAAAAAAAAAAAAAAAAAAAAAAAAAAAAAAAAAAAACAAAAAAAA False 2 1 1 -1.4757141 -1.4755684 -1.4719132 -1.4690294 -1.4734895 -1.4788023 -1.474022 -1.4751416 -1.4726473 -1.4747263 -1.4741056 0.002610495 0.010233141 5 5.434782 -1.5398272 5.1759887 -1.6351812 6.2981853 1.1185429 6.488415 1.0371394 4.542141 2.274884 4.154869 -2.1074128 4.011062 3.0035887 4.8334446 2.3112907 5.466912 1.5739137 6.8110385 1.0153385 3aE 2.795015 4.336747 1.761711945 TRUE
caggagcggatcaaggcggagaggaagcgcatgaggaaccgcatcgctgcctccaagtgccgaaaaaggaagctggagagaatcgcccggctggaggaaaaagtgaaaaccttgaaagctcaggagtcggagctggcgtccacggccaacatgctcagggaacaggtggcacagcttaaacagaaagtcatgaactaagaca 6  False 277 286 377 371 442 478 48 31 40 30 25 34 371.833333333333 -1.38519084039251 -1.43324269213277 -1.33289559084112 -1.394061763142 -1.58536112844271 -1.58784391894797 0.10988979364701 0.117713051132991 0.0969505544072616 0.11276264784654 0.128436870829332 0.121856447141849 -1.43729547492694 0.0462260472769261 0.026751831068372 0.0120725607309392 0.0168266920055808 0.0134267523551199 0.0316508199467579 0.0108592481069703 0.0205432243831614 0.0132031988198658 0.00570226550754382 0.0140996080183898 0.00495167410866579 0.0127554524797924 0.0195799097294724 0.00512714641746584 QERIKAERKRMRNRIAASKCRKRKLERIARLEEKVKTLKAQESELASTANMLREQVAQLKQKVMNAAAAAAAAAAAAAAAAAAAAAAAAAAAAAAAAAAAAAAAAAAACAAAAAAA NFE2 AAAAAAAAAAAAAAAAAAAAAAAAAAAAAAAAAAAAAAAAAAACAAAAAAA False 2 1 1 -1.465169 -1.4644889 -1.4604393 -1.4609705 -1.4673047 -1.4660257 -1.4619855 -1.4666728 -1.463908 -1.4658456 -1.4642811 0.002410933 0.0094508575 6 7.5785947 -0.6695577 6.412761 -0.7830355 6.75799 0.72398317 6.1591916 -0.8347189 5.786503 0.9730894 5.7928166 -0.8455619 6.1601453 -0.80694354 6.411196 -0.829398 6.5031505 0.8089843 7.3292537 -0.69585305 3aE 2.795015 5.504224 0.797112533 TRUE
caggagcggatcaaggcggagaggaagcgcatgaggaaccgcatcgctgcctccaagtgccgaaaaaggaagctggagagaatcgcccggctggaggaaaaagtgaaaaccttgaaagctcaggagtcggagctggcgtccacggccaacatgctcagggaacaggtggcacagcttaaacagaaagtcatgaactaagcta 6  False 302 291 411 338 388 444 24 15 28 25 30 27 362.333333333333 -1.60986456376566 -1.63687625679768 -1.45812992354284 -1.41843046487274 -1.49423185931767 -1.63463634340139 0.13849245832784 0.152661961667359 0.108808933339576 0.121110288293514 0.122558320764348 0.132387118759564 -1.52639611412794 0.0518951413169393 0.00206903678830106 0.0152148671723837 -0.00640044736112469 0.0174131443678123 0.0176235593639458 0.0121874826875745 0.0176899319137361 0.0141806107430778 0.015706300683492 0.0134542695645832 5.3627591397043e-05 0.0138577616686013 0.00969734243280126 0.00575593206775957 QERIKAERKRMRNRIAASKCRKRKLERIARLEEKVKTLKAQESELASTANMLREQVAQLKQKVMNAAAAAAAAAAAAAAAAAAAAAAAAAAAAAAAAAAAAAAAAAAAACAAAAAA NFE2L1 AAAAAAAAAAAAAAAAAAAAAAAAAAAAAAAAAAAAAAAAAAAACAAAAAA False 2 1 1 -1.4734004 -1.4739487 -1.4712542 -1.4700469 -1.4711097 -1.4760334 -1.4708549 -1.4722849 -1.4682165 -1.4685092 -1.471566 0.0024312516 0.009530506 2 6.0709205 -1.0659208 5.540606 -1.2232285 5.803405 1.1517968 5.478814 -1.3508756 5.8025293 1.1328844 5.0631356 -1.2559414 5.624605 -1.1216257 6.153418 -1.0403564 6.1981072 0.95331275 7.3923135 -0.7291968 3aE 2.795015 4.927849 1.1025139082 TRUE
caggagcggatcaaggcggagaggaagcgcatgaggaaccgcatcgctgcctccaagtgccgaaaaaggaagctggagagaatcgcccggctggaggaaaaagtgaaaaccttgaaagctcaggagtcggagctggcgtccacggccaacatgctcagggaacaggtggcacagcttaaacagaaagtcatgaactaatata 5  False 310 309 219 421 536 279 37 38 14 29 32 26 345.666666666667 -1.49264534337837 -1.39865406782247 -1.47611572131871 -1.43788022864063 -1.56960990717332 -1.50719780157392 0.118021353491536 0.109304357475239 0.147318005824855 0.112383801194543 0.115642266006161 0.140460513912505 -1.4767126443432 0.049616407890022 0.0149468128764484 0.0129658989273475 0.0207719885419353 0.0124676280584849 0.0156090041956524 0.0165008110129628 0.0154125900551413 0.0131588402688378 0.00743141107357331 0.012695035393784 0.0133933917360224 0.0147028528446475 0.0152079676997222 0.0055031871195232 QERIKAERKRMRNRIAASKCRKRKLERIARLEEKVKTLKAQESELASTANMLREQVAQLKQKVMNAAAAAAAAAAAAAAAAAAAAAAAAAAAAAAAAAAAAAAAAAAAAACAAAAA NFE2L2 AAAAAAAAAAAAAAAAAAAAAAAAAAAAAAAAAAAAAAAAAAAAACAAAAA False 2 1 1 -1.4627504 -1.464949 -1.4634011 -1.4619932 -1.4623963 -1.457811 -1.4636085 -1.46872 -1.4583988 -1.4631411 -1.4627169 0.0030876705 0.012103668 10 6.7798657 -0.7188084 6.1067696 -0.82903224 6.6544914 0.77437353 5.7728915 -0.9090946 6.4554806 0.7819358 6.2190394 -0.7083632 5.8753757 -0.8708425 6.09994 -0.91712505 6.5413547 0.7311626 7.0683675 -0.68921506 3aE 2.795015 5.372421 0.7929952919 TRUE
caggagcggatcaaggcggagaggaagcgcatgaggaaccgcatcgctgcctccaagtgccgaaaaaggaagctggagagaatcgcccggctggaggaaaaagtgaaaaccttgaaagctcaggagtcggagctggcgtccacggccaacatgctcagggaacaggtggcacagcttaaacagaaagtcatgaactaagata 6  False 315 336 444 598 494 354 30 40 23 42 23 36 423.5 -1.55769968691225 -1.40755169213845 -1.53556811750703 -1.4325739152988 -1.64208836893634 -1.4811241251031 0.126940749683833 0.106383867705294 0.116594584277486 0.0958087687866997 0.130987282981969 0.123605954291322 -1.49502678887159 0.046795845209721 0.00779990243955164 0.0139457893124429 0.0197570951457507 0.0121345070279849 0.00894985382039248 0.0130595387137203 0.0160338978320579 0.0112180961261116 -0.000525166302033059 0.0143795884586273 0.0161226813960917 0.0129385839909399 0.013176660546308 0.00519034536269054 QERIKAERKRMRNRIAASKCRKRKLERIARLEEKVKTLKAQESELASTANMLREQVAQLKQKVMNAAAAAAAAAAAAAAAAAAAAAAAAAAAAAAAAAAAAAAAAAAAAAACAAAA NFE2L3 AAAAAAAAAAAAAAAAAAAAAAAAAAAAAAAAAAAAAAAAAAAAAACAAAA False 2 1 1 -1.4758447 -1.4724649 -1.4721131 -1.4698339 -1.4730186 -1.4775639 -1.4716766 -1.4729472 -1.4716842 -1.4754786 -1.4732625 0.0023323505 0.009142814 7 5.060978 -1.7296681 5.5977664 -1.1109936 5.5448046 1.2959714 5.006501 -1.4418161 5.379921 1.5064297 4.5832267 -1.5399026 5.1361213 -1.2866514 5.6780767 -1.1735227 5.1801867 1.3935509 5.9505534 -1.2576071 3aE 2.795015 4.3268766 1.373611335 TRUE
caggagcggatcaaggcggagaggaagcgcatgaggaaccgcatcgctgcctccaagtgccgaaaaaggaagctggagagaatcgcccggctggaggaaaaagtgaaaaccttgaaagctcaggagtcggagctggcgtccacggccaacatgctcagggaacaggtggcacagcttaaacagaaagtcatgaactaaagaa 4  False 413 512 512 408 614 535 30 146 34 18 43 48 499 -1.63576775451836 -1.1682347849056 -1.46535961110807 -1.55965034713258 -1.52308613515892 -1.51852754505193 0.124314121853898 0.0724790560004845 0.100181296317324 0.133896603259212 0.103459041210339 0.1085411378227 -1.4137819674583 0.0412116257292582 -0.000776703776938253 0.0136572263536632 0.0470543983494412 0.00826720849119706 0.0168137757429371 0.0112211173936954 0.00115472084515436 0.0156777399954458 0.0125387213397332 0.0113575791562424 0.0122074388551401 0.0113616583945567 0.0221879024669364 0.0045709735454967 QERIKAERKRMRNRIAASKCRKRKLERIARLEEKVKTLKAQESELASTANMLREQVAQLKQKVMNAAAAAAAAAAAAAAAAAAAAAAAAAAAAAAAAAAAAAAAAAAAAAAACAAA NFIL3 AAAAAAAAAAAAAAAAAAAAAAAAAAAAAAAAAAAAAAAAAAAAAAACAAA False 2 1 1 -1.4746842 -1.4683465 -1.470567 -1.4645498 -1.4695286 -1.4718014 -1.4683113 -1.4706305 -1.4684786 -1.470122 -1.469702 0.0026428236 0.010359868 2 4.8337927 -1.4708381 5.801657 -0.9367253 5.2743244 1.2152969 5.850368 -0.953555 5.6654205 1.0718675 5.206195 -1.0536802 5.602931 -1.0207493 5.6608644 -1.0505561 5.409035 1.1028965 6.5157237 -0.8622173 3aE 2.795015 4.5970945 1.0738381861 TRUE
caggagcggatcaaggcggagaggaagcgcatgaggaaccgcatcgctgcctccaagtgccgaaaaaggaagctggagagaatcgcccggctggaggaaaaagtgaaaaccttgaaagctcaggagtcggagctggcgtccacggccaacatgctcagggaacaggtggcacagcttaaacagaaagtcatgaactaattta 5  False 221 284 193 197 382 296 45 61 41 27 68 60 262.166666666667 -1.33869835248811 -1.24587316918552 -1.13664473703919 -1.24985952658462 -1.25115475529769 -1.27520219008785 0.11562125167549 0.0974497850676458 0.103827840341684 0.127981940549749 0.0983293797854983 0.111383197781913 -1.24580575969786 0.0439394772187902 0.0318595245595544 0.0127022222566302 0.0381986992664186 0.0111154550712027 0.0536325066495252 0.0116295598882806 0.0374276345659333 0.0149852015600965 0.0423909424284729 0.0107944525798139 0.0376777777265825 0.0116591540265462 0.0408189268043419 0.00487353227192526 QERIKAERKRMRNRIAASKCRKRKLERIARLEEKVKTLKAQESELASTANMLREQVAQLKQKVMNAAAAAAAAAAAAAAAAAAAAAAAAAAAAAAAAAAAAAAAAAAAAAAAACAA NRL AAAAAAAAAAAAAAAAAAAAAAAAAAAAAAAAAAAAAAAAAAAAAAAACAA False 2 1 1 -1.4519918 -1.4497935 -1.4500371 -1.4373627 -1.4507902 -1.4368863 -1.4504517 -1.4500648 -1.4501109 -1.4511769 -1.4478666 0.0056998786 0.022343524 7 5.142953 -0.83161306 4.8853726 -0.8570775 4.6154737 -0.93133974 5.2660418 -0.7453526 5.0699224 -0.8535969 4.9609447 -0.74748534 4.726213 -0.9082538 5.269359 -0.8016447 4.9210215 -0.87942934 5.496775 -0.76843095 3aE 2.795015 4.050471 0.832422374 TRUE
caggagcggatcaaggcggagaggaagcgcatgaggaaccgcatcgctgcctccaagtgccgaaaaaggaagctggagagaatcgcccggctggaggaaaaagtgaaaaccttgaaagctcaggagtcggagctggcgtccacggccaacatgctcagggaacaggtggcacagcttaaacagaaagtcatgaactaatgta 4  False 358 268 394 420 541 372 29 23 78 26 42 26 392.166666666667 -1.60434942510563 -1.49721153858142 -1.15658054556278 -1.46707421555848 -1.49304888170748 -1.59308243431949 0.127225419061751 0.131141609459941 0.0800375272824183 0.116706931412773 0.105766103917984 0.136225603646018 -1.40796733025977 0.0450501074496724 0.0026749333343131 0.0139770632664571 0.00953018706036202 0.0149584595482208 0.0513995344680426 0.00896485194893416 0.0119943126292205 0.0136650286998965 0.0158361662002282 0.0116108450575493 0.00440332697190424 0.0142595591336674 0.0228328309874889 0.00499671744878634 QERIKAERKRMRNRIAASKCRKRKLERIARLEEKVKTLKAQESELASTANMLREQVAQLKQKVMNAAAAAAAAAAAAAAAAAAAAAAAAAAAAAAAAAAAAAAAAAAAAAAAAACA TEF AAAAAAAAAAAAAAAAAAAAAAAAAAAAAAAAAAAAAAAAAAAAAAAAACA False 2 1 1 -1.4713744 -1.4670303 -1.4646224 -1.4590126 -1.4654577 -1.4698347 -1.4674866 -1.4675621 -1.4672554 -1.4690713 -1.4668707 0.0033951376 0.0133089395 6 5.6691947 -1.0431294 6.1816125 0.85316026 6.0237865 0.87711656 6.5223737 0.7610004 6.134774 0.87542 5.307534 0.98828524 5.7718124 -0.9674684 6.533369 0.8308949 5.5597334 1.0295444 6.8063436 0.8027884 3aE 2.795015 5.0661163 0.9028807825 TRUE
caggagcggatcaaggcggagaggaagcgcatgaggaaccgcatcgctgcctccaagtgccgaaaaaggaagctggagagaatcgcccggctggaggaaaaagtgaaaaccttgaaagctcaggagtcggagctggcgtccacggccaacatgctcagggaacaggtggcacagcttaaacagaaagtcatgaactaaagga 5  False 408 446 508 566 670 551 39 38 20 55 55 105 524.833333333333 -1.55664204522695 -1.49919509194219 -1.61314120286842 -1.34384499651738 -1.4767819064506 -1.29363989694933 0.112960897739435 0.104545600515892 0.122428756224516 0.0888642315692702 0.0950286769134712 0.0897215453906332 -1.43970522000745 0.0408871615072875 0.00791609560957862 0.0124099541269623 0.00930393619436293 0.0119248279985393 0.000261039346738462 0.0137130132715386 0.0264230255983476 0.010404971325083 0.0176219304693665 0.0104321063440309 0.0357477912611628 0.00939169765315376 0.0193126336679371 0.00453498570592853 QERIKAERKRMRNRIAASKCRKRKLERIARLEEKVKTLKAQESELASTANMLREQVAQLKQKVMNAAAAAAAAAAAAAAAAAAAAAAAAAAAAAAAAAAAAAAAAAAAAAAAAAAC XBP1 AAAAAAAAAAAAAAAAAAAAAAAAAAAAAAAAAAAAAAAAAAAAAAAAAAC False 2 1 1 -1.4696354 -1.4645696 -1.4640778 -1.4596055 -1.4664537 -1.4521523 -1.4613802 -1.4664736 -1.4639274 -1.469448 -1.4637723 0.0051633166 0.0202402 3 2.9342446 -1.9087291 2.761517 -1.820936 2.7340708 -1.9104407 2.7098265 -1.8503463 2.917346 1.8861272 2.453206 -1.6982586 2.6511927 -1.856343 2.9730058 -1.7807348 2.8032703 1.8774891 3.1368637 -1.7586281 3aE 2.795015 1.8225176 1.834803289 TRUE
caggagcggatcaaggcggagaggaagcgcatgaggaaccgcatcgctgcctccaagtgccgaaaaaggaagctggagagaatcgcccggctggaggaaaaagtgaaaaccttgaaagctcagttctcggagctggcgtccacggccaacatgctcagggaacaggtggcacagcttaaacagaaagtcatgaactaacata 6  False 165 227 188 163 242 168 21 38 13 2 13 23 192.166666666667 -1.47413341677572 -1.31416398803504 -1.45391907414143 -1.90939157535632 -1.6003890059527 -1.39236570399662 0.15392681047532 0.114648143552425 0.153220551643204 0.36343047203633 0.173090361551697 0.156363443007688 -1.43760610867098 0.0641857187997762 0.0169805445883761 0.0169104946502339 0.0304092153986961 0.013077158536257 0.0180952086357888 0.0171619439987007 -0.0397959224744882 0.042553495072443 0.0040525275400029 0.0190016015952557 0.0254135629962028 0.0163675087666028 0.0195454558926919 0.00711913731722004 QERIKAERKRMRNRIAASKCRKRKLERIARLEEKVKTLKAQFSELASTANMLREQVAQLKQKVMNCAAAAAAAAAAAAAAAAAAAAAAAAAAAAAAAAAAAAAAAAAAAAAAAAAA ATF1 CAAAAAAAAAAAAAAAAAAAAAAAAAAAAAAAAAAAAAAAAAAAAAAAAAA False 2 1 1 -1.4761229 -1.4759355 -1.4734336 -1.4711106 -1.4735461 -1.47908 -1.4740323 -1.4751661 -1.4729686 -1.4764632 -1.474786 0.0022422706 0.008789701 3 4.04578 -4.8720045 4.7840014 -2.91013 4.038631 5.4176702 4.0422773 -4.8732057 3.5949354 -4.474987 3.9762332 -5.486509 3.9893317 -4.648676 4.0645313 -4.6186824 4.4484153 -3.4299583 4.7705708 -3.374235 3aF 2.7785318 3.2070172 4.410605744 TRUE
caggagcggatcaaggcggagaggaagcgcatgaggaaccgcatcgctgcctccaagtgccgaaaaaggaagctggagagaatcgcccggctggaggaaaaagtgaaaaccttgaaagctcagttctcggagctggcgtccacggccaacatgctcagggaacaggtggcacagcttaaacagaaagtcatgaactaagtca 6  False 135 180 235 312 352 221 18 6 14 16 41 26 239.166666666667 -1.46072602096383 -1.7563066202763 -1.49604865325422 -1.51852423953451 -1.37479169347706 -1.43762330740059 0.166371738687349 0.230468747486759 0.146679382435681 0.143234182477348 0.113175340589045 0.144772990549527 -1.46874340545417 0.0601972526018504 0.0184534893888983 0.0182777021646507 -0.0200230822234019 0.0262880519051648 0.0133763542153574 0.0164292800158236 0.0059701112751798 0.0167710622725272 0.0288182638536466 0.0124242200027881 0.0206761754955103 0.0151542658974975 0.0160918731389015 0.00667675793627551 QERIKAERKRMRNRIAASKCRKRKLERIARLEEKVKTLKAQFSELASTANMLREQVAQLKQKVMNACAAAAAAAAAAAAAAAAAAAAAAAAAAAAAAAAAAAAAAAAAAAAAAAAA ATF2 ACAAAAAAAAAAAAAAAAAAAAAAAAAAAAAAAAAAAAAAAAAAAAAAAAA False 2 1 1 -1.4708406 -1.4666826 -1.466389 -1.4649397 -1.4621896 -1.4707327 -1.4667839 -1.4709104 -1.4678394 -1.4715153 -1.4678823 0.003076585 0.012060214 3 4.9173617 -1.180891 5.1230693 -1.0219271 4.862424 1.1328377 5.0991015 -1.1061058 4.605155 1.0920987 5.099287 -1.0487823 4.9288316 -1.1121647 4.6939144 -1.2805731 4.568224 1.2766776 5.2073717 -1.1266428 3aF 2.7785318 3.9420204 1.1378701076 TRUE
caggagcggatcaaggcggagaggaagcgcatgaggaaccgcatcgctgcctccaagtgccgaaaaaggaagctggagagaatcgcccggctggaggaaaaagtgaaaaccttgaaagctcagttctcggagctggcgtccacggccaacatgctcagggaacaggtggcacagcttaaacagaaagtcatgaactaacaaa 5  False 78 78 62 50 113 13 303 365 142 195 259 20 65.6666666666667 -0.488912935515347 -0.401691185635651 -0.464481965188111 -0.334764753872782 -0.506279438907711 -0.67012178336392 0.118091490931751 0.123459733651121 0.115006607059651 0.160362051524283 0.125078940236664 0.345493822575192 -0.455171884536347 0.055546734983437 0.125217476323707 0.0129736042699313 0.134488977418943 0.0140822385759915 0.128920186564566 0.0128816723910148 0.14457462387375 0.0187765371767265 0.124162243113839 0.0137309794088335 0.101015209232658 0.0361649312718737 0.128511815973018 0.00616094734568427 QERIKAERKRMRNRIAASKCRKRKLERIARLEEKVKTLKAQFSELASTANMLREQVAQLKQKVMNAACAAAAAAAAAAAAAAAAAAAAAAAAAAAAAAAAAAAAAAAAAAAAAAAA ATF3 AACAAAAAAAAAAAAAAAAAAAAAAAAAAAAAAAAAAAAAAAAAAAAAAAA False 2 1 1 -0.9445129 -0.8622394 -0.8980699 -0.870351 -0.7799001 -0.8463655 -0.9084532 -0.8555593 -0.87548345 -0.8980501 -0.8738985 0.04400645 0.17250527 1 1.0979694 0.76433825 0.8255913 0.74327826 0.9309962 -0.7622614 0.877681 0.732386 0.54631627 0.7646018 0.8374109 -0.6927732 0.9281411 0.79516053 0.80552584 0.7352906 0.86472714 0.76453894 1.020167 0.69381607 3aF 2.7785318 -0.09500112 0.744844505 TRUE
caggagcggatcaaggcggagaggaagcgcatgaggaaccgcatcgctgcctccaagtgccgaaaaaggaagctggagagaatcgcccggctggaggaaaaagtgaaaaccttgaaagctcagttctcggagctggcgtccacggccaacatgctcagggaacaggtggcacagcttaaacagaaagtcatgaactaattaa 4  False 142 143 101 124 201 271 4367 3655 1186 1485 3277 5751 163.666666666667 0.107381806453171 0.0634607668678382 -0.00243126888290799 -0.028148729959434 0.0656178588201375 0.113315278003762 0.0883027726722289 0.0927091826680453 0.0893133664881703 0.104101056503766 0.0945391917753271 0.0864637994643832 0.0575685428002752 0.0375854531345147 0.190726785669384 0.00970099724839011 0.187545796638664 0.0105747257823016 0.180673610563561 0.0100038211425758 0.180475805713628 0.0121890268863484 0.18694427503872 0.0103783713960047 0.183022312193333 0.0090506896529357 0.18538224725519 0.00416877783715778 QERIKAERKRMRNRIAASKCRKRKLERIARLEEKVKTLKAQFSELASTANMLREQVAQLKQKVMNAAACAAAAAAAAAAAAAAAAAAAAAAAAAAAAAAAAAAAAAAAAAAAAAAA ATF4 AAACAAAAAAAAAAAAAAAAAAAAAAAAAAAAAAAAAAAAAAAAAAAAAAA False 2 1 1 -1.3535528 -1.3419613 -1.3734357 -1.2855029 -1.2066963 -1.2809918 -1.3269275 -1.3352964 -1.3057241 -1.303969 -1.3114058 0.04716054 0.18486932 3 2.4892225 -1.0418731 2.286594 -1.0882503 2.3883662 -1.17256 2.4203386 0.8789332 1.9251846 0.88987327 2.3586874 -0.8762594 2.298449 1.0387791 2.3626976 1.0314865 2.296646 0.97990066 2.5876527 -0.8558752 3aF 2.7785318 1.3729302 0.9853790727 TRUE
caggagcggatcaaggcggagaggaagcgcatgaggaaccgcatcgctgcctccaagtgccgaaaaaggaagctggagagaatcgcccggctggaggaaaaagtgaaaaccttgaaagctcagttctcggagctggcgtccacggccaacatgctcagggaacaggtggcacagcttaaacagaaagtcatgaactaagcga 6  False 217 140 299 382 258 225 8 12 22 14 13 23 253.5 -1.83123138032492 -1.49755208605847 -1.43636696907745 -1.6103382994675 -1.61905112409096 -1.47958013891101 0.223117303575743 0.178063956250777 0.121360710594808 0.148478608491793 0.17200283545741 0.149925494162924 -1.54267189618911 0.0641273024634393 -0.02225045866285 0.0245118050379999 0.00949134305287466 0.0203105825644684 0.0200611867042447 0.0135933835019775 -0.0047802507543119 0.0173851237608582 0.00200382805952512 0.0188822146034971 0.0162842997836666 0.0156936096625109 0.00789211956383148 0.00711265808900965 QERIKAERKRMRNRIAASKCRKRKLERIARLEEKVKTLKAQFSELASTANMLREQVAQLKQKVMNAAAACAAAAAAAAAAAAAAAAAAAAAAAAAAAAAAAAAAAAAAAAAAAAAA ATF5 AAAACAAAAAAAAAAAAAAAAAAAAAAAAAAAAAAAAAAAAAAAAAAAAAA False 2 1 1 -1.4722409 -1.4699881 -1.4682649 -1.4642633 -1.4673145 -1.4732211 -1.4676834 -1.4649915 -1.467281 -1.4683332 -1.4683583 0.002832294 0.011102593 7 5.8210754 -1.0506134 6.325475 -0.897829 5.60441 1.0383021 6.8060904 -0.8133512 5.1741385 1.0885619 6.12913 -0.930547 5.6834235 -0.9879068 6.694049 -0.76722527 5.9021244 0.970585 7.030296 -0.7636189 3aF 2.7785318 5.148567 0.9308540464 TRUE
caggagcggatcaaggcggagaggaagcgcatgaggaaccgcatcgctgcctccaagtgccgaaaaaggaagctggagagaatcgcccggctggaggaaaaagtgaaaaccttgaaagctcagttctcggagctggcgtccacggccaacatgctcagggaacaggtggcacagcttaaacagaaagtcatgaactaatgga 4  False 263 240 340 251 273 336 34 22 11 6 30 28 283.833333333333 -1.46962887666235 -1.4791579037319 -1.66863188335696 -1.72712668565052 -1.39176122409363 -1.54057201834584 0.12360126926092 0.134870404576364 0.159368947307135 0.217193914514452 0.128881856355588 0.134331371022079 -1.51366219058436 0.058062761853754 0.0174754161526845 0.0135789119266785 0.0115894462665505 0.0153837786452053 -0.0059543667510783 0.0178506141603377 -0.0184548168635092 0.0254308894883515 0.0269553741055181 0.0141484578654279 0.00989991029889375 0.0140612783304187 0.0111097212608169 0.00644001161603197 QERIKAERKRMRNRIAASKCRKRKLERIARLEEKVKTLKAQFSELASTANMLREQVAQLKQKVMNAAAAACAAAAAAAAAAAAAAAAAAAAAAAAAAAAAAAAAAAAAAAAAAAAA ATF6 AAAAACAAAAAAAAAAAAAAAAAAAAAAAAAAAAAAAAAAAAAAAAAAAAA False 2 1 1 -1.4691088 -1.471217 -1.4660622 -1.464695 -1.4675856 -1.4718434 -1.4689071 -1.4697438 -1.4635887 -1.471495 -1.4684246 0.0028855086 0.011311194 8 6.828036 -0.80877334 6.1409087 -0.9626138 7.017707 0.77843356 6.8419743 -0.8186387 5.6157327 1.0109104 6.6269794 -0.8286521 6.164195 -0.9457034 6.234639 -0.9251499 7.233924 0.72244847 6.897978 -0.8499236 3aF 2.7785318 5.591754 0.86512472328 TRUE
caggagcggatcaaggcggagaggaagcgcatgaggaaccgcatcgctgcctccaagtgccgaaaaaggaagctggagagaatcgcccggctggaggaaaaagtgaaaaccttgaaagctcagttctcggagctggcgtccacggccaacatgctcagggaacaggtggcacagcttaaacagaaagtcatgaactaaacaa 5  False 93 72 122 118 143 146 7 5 6 17 7 13 115.666666666667 -1.6255188623916 -1.55522078444099 -1.55024810756707 -1.23622317544157 -1.62748242944282 -1.52079392060644 0.247948089664965 0.266196040470982 0.216244620959751 0.160279636995808 0.230875158273954 0.190909902707467 -1.4750878394908 0.0854708776029528 0.000349245854222024 0.0272397305632951 0.00291345449785432 0.0303632288766292 0.00730557591765596 0.0242211507211742 0.0390242932003081 0.0187668873908633 0.00107825193970074 0.0253451303494622 0.0119702035970563 0.0199836959719679 0.0153881823810288 0.00947997351524323 QERIKAERKRMRNRIAASKCRKRKLERIARLEEKVKTLKAQFSELASTANMLREQVAQLKQKVMNAAAAAACAAAAAAAAAAAAAAAAAAAAAAAAAAAAAAAAAAAAAAAAAAAA ATF6B AAAAAACAAAAAAAAAAAAAAAAAAAAAAAAAAAAAAAAAAAAAAAAAAAA False 2 1 1 -1.4741323 -1.4736391 -1.4703683 -1.4693698 -1.4717206 -1.4767039 -1.4710972 -1.468671 -1.4688435 -1.4734784 -1.4718025 0.0026389232 0.010344579 4 5.057505 -1.3415048 4.6900554 -1.4141649 5.1044216 1.2426001 5.107369 -1.3525879 4.1803913 1.6416059 4.966985 -1.3303667 5.1018233 -1.2521416 5.588257 -0.99974144 5.3699064 1.1267554 5.352037 -1.1908362 3aF 2.7785318 4.083421 1.2892304913 TRUE
caggagcggatcaaggcggagaggaagcgcatgaggaaccgcatcgctgcctccaagtgccgaaaaaggaagctggagagaatcgcccggctggaggaaaaagtgaaaaccttgaaagctcagttctcggagctggcgtccacggccaacatgctcagggaacaggtggcacagcttaaacagaaagtcatgaactaagaaa 5  False 77 105 85 148 105 112 39 3 17 9 8 12 105.333333333333 -1.07606783620048 -1.79853934523271 -1.15369601693506 -1.47194698439613 -1.49852001395033 -1.46554458548352 0.148292456106134 0.32131942834551 0.151734826717347 0.191405756115598 0.227645170700234 0.20307681099293 -1.30489471597264 0.0768245532814122 0.0607122755972455 0.0162915009926415 -0.0248402909680037 0.0366507906282172 0.0517226250602676 0.0169955307616932 0.0114237678877176 0.02241139509867 0.0152355534669618 0.0249905471336016 0.0177534861826721 0.021257279964455 0.034265095180774 0.00852096937405284 QERIKAERKRMRNRIAASKCRKRKLERIARLEEKVKTLKAQFSELASTANMLREQVAQLKQKVMNAAAAAAACAAAAAAAAAAAAAAAAAAAAAAAAAAAAAAAAAAAAAAAAAAA ATF7 AAAAAAACAAAAAAAAAAAAAAAAAAAAAAAAAAAAAAAAAAAAAAAAAAA False 2 1 1 -1.4318501 -1.4117218 -1.418451 -1.4070221 -1.4013231 -1.4226866 -1.4251693 -1.4205344 -1.4237295 -1.4313884 -1.4193876 0.010014905 0.039258428 8 3.4768991 -1.0522074 3.3018854 -0.98917377 3.3845847 1.0121257 3.5095458 -0.9305495 2.8830962 1.0903684 3.3816125 -1.0083544 3.2121024 -1.1049584 3.3120377 -1.035341 3.223309 1.0997854 3.7004564 -0.9821246 3aF 2.7785318 2.370099 1.0304988687 TRUE
caggagcggatcaaggcggagaggaagcgcatgaggaaccgcatcgctgcctccaagtgccgaaaaaggaagctggagagaatcgcccggctggaggaaaaagtgaaaaccttgaaagctcagttctcggagctggcgtccacggccaacatgctcagggaacaggtggcacagcttaaacagaaagtcatgaactaactaa 5  False 113 142 142 85 153 121 49 27 22 9 16 11 126 -1.12083323230233 -1.27926737249256 -1.22587776517496 -1.32038669770276 -1.40621207766069 -1.51459563374268 0.128513239253818 0.137139039458554 0.130236649946136 0.205953750418765 0.171145303383911 0.206938641054457 -1.27161404723753 0.0627771818941892 0.0557943214802308 0.0141185439896734 0.0343896424661362 0.0156425468824923 0.04363768405375 0.0145875606697902 0.0291697204404793 0.0241147965785324 0.0253689809653629 0.0187880760121295 0.0126190158298196 0.0216615211104118 0.0379564093105304 0.006962909922174 QERIKAERKRMRNRIAASKCRKRKLERIARLEEKVKTLKAQFSELASTANMLREQVAQLKQKVMNAAAAAAAACAAAAAAAAAAAAAAAAAAAAAAAAAAAAAAAAAAAAAAAAAA BACH1 AAAAAAAACAAAAAAAAAAAAAAAAAAAAAAAAAAAAAAAAAAAAAAAAAA False 2 1 1 -1.4623977 -1.4684792 -1.4586833 -1.455903 -1.4550672 -1.4639306 -1.4602135 -1.4593 -1.4636772 -1.4592458 -1.4606898 0.0040251273 0.015778499 8 6.5643196 -0.7384144 5.324606 -1.0239766 5.9539547 0.80029154 6.0502696 -0.78227496 5.448064 0.8330188 5.6526017 -0.83999205 5.4408083 -0.88822186 5.831131 -0.804006 5.1968746 1.0074649 6.852765 -0.67314315 3aF 2.7785318 4.8630857 0.83908040332 TRUE
caggagcggatcaaggcggagaggaagcgcatgaggaaccgcatcgctgcctccaagtgccgaaaaaggaagctggagagaatcgcccggctggaggaaaaagtgaaaaccttgaaagctcagttctcggagctggcgtccacggccaacatgctcagggaacaggtggcacagcttaaacagaaagtcatgaactaatcta 5  False 102 127 156 65 174 206 8 6 9 2 11 9 138.333333333333 -1.61365681631866 -1.66075402491403 -1.50512364208453 -1.65813174092163 -1.55292518939868 -1.73335277346758 0.233094735091661 0.235561597806239 0.179844385311208 0.377834321131447 0.190756777631878 0.211902309035946 -1.60399852931634 0.0897661605387903 0.00165241757614545 0.0256079318384708 -0.00912402708491383 0.0268689597939943 0.0123598818921322 0.0201440292186065 -0.0103763086853319 0.0442400188194996 0.00926303449293067 0.0209409943896452 -0.0102796191281488 0.0221810983059429 0.00109009676811481 0.00995638337102327 QERIKAERKRMRNRIAASKCRKRKLERIARLEEKVKTLKAQFSELASTANMLREQVAQLKQKVMNAAAAAAAAACAAAAAAAAAAAAAAAAAAAAAAAAAAAAAAAAAAAAAAAAA BACH2 AAAAAAAAACAAAAAAAAAAAAAAAAAAAAAAAAAAAAAAAAAAAAAAAAA False 2 1 1 -1.4753307 -1.474744 -1.4704199 -1.4702779 -1.4689145 -1.4746851 -1.4709712 -1.4727497 -1.4700391 -1.4715853 -1.4719718 0.0022716776 0.008904977 5 5.393315 -1.4289539 4.943401 -1.4744207 6.4899435 0.9799395 5.6507483 1.3531338 5.400333 1.0980812 6.448678 -0.92915154 5.965822 1.0637416 5.8460836 -1.1251874 6.060214 1.0549943 7.666267 0.7671454 3aF 2.7785318 5.0180264 1.12747493771 TRUE
caggagcggatcaaggcggagaggaagcgcatgaggaaccgcatcgctgcctccaagtgccgaaaaaggaagctggagagaatcgcccggctggaggaaaaagtgaaaaccttgaaagctcagttctcggagctggcgtccacggccaacatgctcagggaacaggtggcacagcttaaacagaaagtcatgaactaaacta 6  False 231 204 315 395 324 314 1669 1617 1724 1694 1575 1427 297.166666666667 -0.310069450396119 -0.257303481287672 -0.218227740138044 -0.308805413369577 -0.287124908073395 -0.34675697210596 0.074506509414666 0.0809301494738967 0.0620604044178503 0.0665565453896992 0.0791671249995702 0.0835806162118096 -0.282773312660389 0.029868605046599 0.144865332269002 0.00818533122965165 0.150958331757693 0.00923116905551271 0.156502656242616 0.00695126844103819 0.147614161703359 0.00779299988360986 0.148220700473206 0.00869084884448841 0.134863762841287 0.00874888939672171 0.147633345332316 0.0033128662384208 QERIKAERKRMRNRIAASKCRKRKLERIARLEEKVKTLKAQFSELASTANMLREQVAQLKQKVMNAAAAAAAAAACAAAAAAAAAAAAAAAAAAAAAAAAAAAAAAAAAAAAAAAA BATF AAAAAAAAAACAAAAAAAAAAAAAAAAAAAAAAAAAAAAAAAAAAAAAAAA False 2 1 1 -0.6846164 -0.6049051 -0.6643162 -0.6559548 -0.58137345 -0.65485996 -0.66435474 -0.59700906 -0.6277053 -0.6647044 -0.63997996 0.034847014 0.1366003 1 0.30188292 -0.67549956 0.008730054 -0.6851399 0.20477825 -0.7120695 0.18518287 -0.7008822 -0.054732442 -0.78256917 0.18649316 -0.69739187 0.19509333 -0.75939703 -0.027708888 -0.67931414 0.104852796 -0.6988256 0.23047453 -0.6390232 3aF 2.7785318 -0.834949 0.70301121 TRUE
caggagcggatcaaggcggagaggaagcgcatgaggaaccgcatcgctgcctccaagtgccgaaaaaggaagctggagagaatcgcccggctggaggaaaaagtgaaaaccttgaaagctcagttctcggagctggcgtccacggccaacatgctcagggaacaggtggcacagcttaaacagaaagtcatgaactaaccga 6  False 110 117 195 195 163 59 146 12 59 54 35 9 139.833333333333 -0.798417814994869 -1.44838303086792 -1.03667277844779 -1.05763517427171 -1.19649611058508 -1.36007653390553 0.109238199702545 0.182055517492762 0.0946653375203567 0.108904868559113 0.137285969531814 0.246411216142816 -1.05783570258241 0.0513392739564748 0.0912150787394411 0.0120009762169876 0.0150997332969855 0.0207658736625292 0.0648301765207391 0.0106032852885537 0.0599348777894274 0.0127514975880504 0.0483912868800928 0.0150710488687888 0.0287934660244719 0.0257933546539297 0.061667562188561 0.00569427822725882 QERIKAERKRMRNRIAASKCRKRKLERIARLEEKVKTLKAQFSELASTANMLREQVAQLKQKVMNAAAAAAAAAAACAAAAAAAAAAAAAAAAAAAAAAAAAAAAAAAAAAAAAAA BATF2 AAAAAAAAAAACAAAAAAAAAAAAAAAAAAAAAAAAAAAAAAAAAAAAAAA False 2 1 1 -1.2962272 -1.2243676 -1.2297448 -1.22365 -1.1606936 -1.2173252 -1.2415859 -1.2180867 -1.2303888 -1.2629764 -1.2305048 0.034614358 0.13568829 8 2.022294 -1.0750997 1.7641783 -1.0104672 1.8329269 0.99205846 1.8685884 -0.9628558 1.4583647 1.0440123 1.8286564 -0.95512176 1.77459 -1.0567551 1.7735914 -0.9880196 1.7743869 1.0313388 2.063993 -0.9569835 3aF 2.7785318 0.84770316 1.0072712329 TRUE
caggagcggatcaaggcggagaggaagcgcatgaggaaccgcatcgctgcctccaagtgccgaaaaaggaagctggagagaatcgcccggctggaggaaaaagtgaaaaccttgaaagctcagttctcggagctggcgtccacggccaacatgctcagggaacaggtggcacagcttaaacagaaagtcatgaactaaaaca 6  False 115 109 153 146 154 154 1159 702 1024 606 586 1125 138.5 -0.214148816519637 -0.314185859984215 -0.161351100956707 -0.317739174585194 -0.358512243418824 -0.205055191290185 0.0973139645296842 0.105575222501821 0.0773090182910142 0.0983657893539187 0.10755656950345 0.106646088629625 -0.249327742133663 0.0395177353137354 0.155403232463299 0.0106909723620638 0.144470133509686 0.0120422701962515 0.162873300950497 0.0086592368208835 0.146568121832962 0.0115174935913203 0.140383905327477 0.011807399697681 0.149696546611797 0.0111632921160701 0.151342949488582 0.00438309626229532 QERIKAERKRMRNRIAASKCRKRKLERIARLEEKVKTLKAQFSELASTANMLREQVAQLKQKVMNAAAAAAAAAAAACAAAAAAAAAAAAAAAAAAAAAAAAAAAAAAAAAAAAAA BATF3 AAAAAAAAAAAACAAAAAAAAAAAAAAAAAAAAAAAAAAAAAAAAAAAAAA False 2 1 1 -0.16786277 -0.082850695 -0.11686039 -0.08128512 -0.043980837 -0.10347998 -0.111106396 -0.08337355 -0.10348797 -0.13794172 -0.103222944 0.03404554 0.13345852 9 -1.4497861 0.7303225 -1.7938762 0.76337874 -1.6460075 -0.7593894 -1.7690433 0.77395785 -1.8734052 -0.8033745 -1.8300889 0.6925307 -1.7269799 0.73090553 -1.8589294 0.7454422 -1.6411331 -0.7727252 -1.6063688 0.73079693 3aF 2.7785318 -2.6880155 0.750282386 TRUE
caggagcggatcaaggcggagaggaagcgcatgaggaaccgcatcgctgcctccaagtgccgaaaaaggaagctggagagaatcgcccggctggaggaaaaagtgaaaaccttgaaagctcagttctcggagctggcgtccacggccaacatgctcagggaacaggtggcacagcttaaacagaaagtcatgaactaaatca 6  False 149 172 108 194 233 214 18 24 4 6 18 19 178.333333333333 -1.48916384942532 -1.36404764049232 -1.63040955426867 -1.65672660792811 -1.49448217795686 -1.5216536478911 0.164529025299766 0.137220130383389 0.259637630109376 0.220282584430375 0.154877031859251 0.160433161703136 -1.49104558798293 0.0696675933365814 0.0153292919565128 0.0180752605316017 0.0247193157514932 0.0156517963901343 -0.00167315601088555 0.0290815195488178 -0.0102117839013186 0.0257925369289505 0.0156788210768226 0.0170021694406495 0.0118802107342872 0.0167935108751781 0.0136182340979295 0.00772715757956264 QERIKAERKRMRNRIAASKCRKRKLERIARLEEKVKTLKAQFSELASTANMLREQVAQLKQKVMNAAAAAAAAAAAAACAAAAAAAAAAAAAAAAAAAAAAAAAAAAAAAAAAAAA CEBPA AAAAAAAAAAAAACAAAAAAAAAAAAAAAAAAAAAAAAAAAAAAAAAAAAA False 2 1 1 -1.4711406 -1.4673244 -1.4682279 -1.4669068 -1.4664677 -1.4722648 -1.4688115 -1.4682033 -1.4657507 -1.4675605 -1.4682658 0.0020371242 0.007985528 2 6.308957 -0.92971534 6.502503 0.8162471 6.076213 0.95650005 5.7939224 1.0399063 5.2078977 1.0569477 5.8310547 0.95209175 6.033499 0.9631187 6.6025343 0.83559185 6.3841467 0.8598434 7.179374 0.7350532 3aF 2.7785318 5.223556 0.9145015403 TRUE
caggagcggatcaaggcggagaggaagcgcatgaggaaccgcatcgctgcctccaagtgccgaaaaaggaagctggagagaatcgcccggctggaggaaaaagtgaaaaccttgaaagctcagttctcggagctggcgtccacggccaacatgctcagggaacaggtggcacagcttaaacagaaagtcatgaactaatcaa 4  False 103 35 83 102 87 100 5 2 4 1 3 11 85 -1.7519269673846 -1.60863752797376 -1.55598220585227 -1.97071133837403 -1.72961137427793 -1.4576878138035 0.284197349323942 0.410869018909206 0.262861170749049 0.509858187072906 0.339451921638666 0.212351356531973 -1.6102263185376 0.121734995172826 -0.01353802678288 0.0312220966608266 -0.00317944157550554 0.0468651225517243 0.00666331042129698 0.0294425822348759 -0.0469757558516867 0.059698482985441 -0.0101333112213196 0.0372645254068376 0.01857590206759 0.0222281028275016 0.00039934363053451 0.0135021958646272 QERIKAERKRMRNRIAASKCRKRKLERIARLEEKVKTLKAQFSELASTANMLREQVAQLKQKVMNAAAAAAAAAAAAAACAAAAAAAAAAAAAAAAAAAAAAAAAAAAAAAAAAAA CEBPB AAAAAAAAAAAAAACAAAAAAAAAAAAAAAAAAAAAAAAAAAAAAAAAAAA False 2 1 1 -1.4669665 -1.4567816 -1.4607615 -1.4482244 -1.4504496 -1.4590665 -1.4622102 -1.4512146 -1.462361 -1.4695855 -1.4587622 0.007105702 0.027854353 9 4.481444 -1.1725204 4.5663385 -0.9859574 4.4213133 1.1123319 4.9577756 -0.87131345 4.1346426 1.0430447 4.633377 -0.96407133 4.2231445 -1.181548 4.721892 -0.9046606 4.1749244 1.2221615 4.5986347 -1.2039356 3aF 2.7785318 3.522895 1.06615448174 TRUE
caggagcggatcaaggcggagaggaagcgcatgaggaaccgcatcgctgcctccaagtgccgaaaaaggaagctggagagaatcgcccggctggaggaaaaagtgaaaaccttgaaagctcagttctcggagctggcgtccacggccaacatgctcagggaacaggtggcacagcttaaacagaaagtcatgaactaagcaa 5  False 131 191 127 195 192 182 11 17 26 8 8 20 169.666666666667 -1.59399267472061 -1.48723006214186 -1.14709615249916 -1.57950887342965 -1.67444808126983 -1.45798620472617 0.200942652659903 0.151590226033179 0.125637923705719 0.195424395278293 0.21331264075207 0.16112570917985 -1.42539411477123 0.0676797469256287 0.00381273234046972 0.022075684166495 0.01066870832884 0.0172908985436511 0.0524618633845873 0.0140724660473197 -0.00117048236687492 0.0228819311570514 -0.00407756723288658 0.0234171433837589 0.0185446676821811 0.0168660040147404 0.0208999450705813 0.00750667626643345 QERIKAERKRMRNRIAASKCRKRKLERIARLEEKVKTLKAQFSELASTANMLREQVAQLKQKVMNAAAAAAAAAAAAAAACAAAAAAAAAAAAAAAAAAAAAAAAAAAAAAAAAAA CEBPD AAAAAAAAAAAAAAACAAAAAAAAAAAAAAAAAAAAAAAAAAAAAAAAAAA False 2 1 1 -1.4439672 -1.4349495 -1.4472071 -1.4453452 -1.442144 -1.443361 -1.4421084 -1.4469182 -1.4455814 -1.4485315 -1.4440113 0.0038440237 0.015068573 5 6.861922 -0.5807748 7.2088194 -0.5172576 6.178335 0.67700124 6.4451175 -0.6515945 5.507789 0.72635317 6.504459 -0.59629536 6.1995597 -0.6427585 6.331852 -0.6481863 6.294236 0.65842545 7.0273213 -0.5866899 3aF 2.7785318 5.4874873 0.628533684 TRUE
caggagcggatcaaggcggagaggaagcgcatgaggaaccgcatcgctgcctccaagtgccgaaaaaggaagctggagagaatcgcccggctggaggaaaaagtgaaaaccttgaaagctcagttctcggagctggcgtccacggccaacatgctcagggaacaggtggcacagcttaaacagaaagtcatgaactaataca 5  False 102 55 85 171 216 130 8 3 6 5 17 13 126.5 -1.61365681631866 -1.62138263573117 -1.44809560701311 -1.6720659790881 -1.48905987592719 -1.48614172377309 0.233094735091661 0.334827470291396 0.221170788477922 0.239931848341955 0.15947071298081 0.193775491394234 -1.53282538595156 0.0873394322594341 0.00165241757614545 0.0256079318384708 -0.0046331920640959 0.0381915639941634 0.0187474841671238 0.0247729214214387 -0.0120078464367837 0.0280932379415915 0.0162740733021534 0.0175064568992058 0.0155974589487048 0.0202836544983981 0.00898424192044464 0.0096872236237248 QERIKAERKRMRNRIAASKCRKRKLERIARLEEKVKTLKAQFSELASTANMLREQVAQLKQKVMNAAAAAAAAAAAAAAAACAAAAAAAAAAAAAAAAAAAAAAAAAAAAAAAAAA CEBPE AAAAAAAAAAAAAAAACAAAAAAAAAAAAAAAAAAAAAAAAAAAAAAAAAA False 2 1 1 -1.4556332 -1.4471277 -1.4461312 -1.4355334 -1.4322197 -1.4432468 -1.4497321 -1.4472449 -1.4431438 -1.4504653 -1.4450477 0.0069571706 0.027272109 2 3.938496 -1.1279981 3.7697072 -1.0845661 3.8851223 1.0660962 4.0725055 -0.95057005 3.4387598 -1.0818352 4.0219316 -0.9635463 3.7203565 -1.1456221 3.831735 -1.0741974 3.7873702 -1.0713536 4.224429 -0.99320555 3aF 2.7785318 2.9005876 1.0558990648 TRUE
caggagcggatcaaggcggagaggaagcgcatgaggaaccgcatcgctgcctccaagtgccgaaaaaggaagctggagagaatcgcccggctggaggaaaaagtgaaaaccttgaaagctcagttctcggagctggcgtccacggccaacatgctcagggaacaggtggcacagcttaaacagaaagtcatgaactaacaca 6  False 254 287 374 349 408 336 17 24 29 78 41 28 334.666666666667 -1.6593634696464 -1.5043171312542 -1.42154283312378 -1.11621588982402 -1.4178270021096 -1.54057201834584 0.160607178046226 0.128236125114879 0.108115970719863 0.0885392472670071 0.110623708013398 0.134331371022079 -1.38063181464297 0.047149619828544 -0.00336894364216458 0.0176444039654504 0.00871969890942553 0.014627050087695 0.0217216101157101 0.012109865256067 0.0530757551169997 0.0103669194307894 0.0240939118918525 0.0121441055863338 0.00989991029889375 0.0140612783304187 0.0258647404675419 0.00522958415502384 QERIKAERKRMRNRIAASKCRKRKLERIARLEEKVKTLKAQFSELASTANMLREQVAQLKQKVMNAAAAAAAAAAAAAAAAACAAAAAAAAAAAAAAAAAAAAAAAAAAAAAAAAA CREB3 AAAAAAAAAAAAAAAAACAAAAAAAAAAAAAAAAAAAAAAAAAAAAAAAAA False 2 1 1 -1.4736135 -1.472412 -1.4708873 -1.467069 -1.469633 -1.4704816 -1.4679136 -1.4687973 -1.4675568 -1.4729159 -1.470128 0.0023268152 0.009121115 9 5.539409 -1.1829392 5.654058 -1.0972506 5.623273 1.1609883 5.804647 -1.0447772 4.8378115 1.2606862 6.265738 -0.84878683 5.7943006 -0.97539735 6.369014 -0.88028276 6.067649 0.9523242 6.0776496 -1.0201969 3aF 2.7785318 4.834901 1.0423629519 TRUE
caggagcggatcaaggcggagaggaagcgcatgaggaaccgcatcgctgcctccaagtgccgaaaaaggaagctggagagaatcgcccggctggaggaaaaagtgaaaaccttgaaagctcagttctcggagctggcgtccacggccaacatgctcagggaacaggtggcacagcttaaacagaaagtcatgaactaacgga 5  False 158 129 260 212 158 245 24 10 13 7 6 26 193.666666666667 -1.42315482785487 -1.52508379407707 -1.54557558213284 -1.63884676733288 -1.70149358891576 -1.46840145028255 0.147729709599921 0.192190251945301 0.150289601967086 0.205260007493204 0.243408266292497 0.142757107431727 -1.52089285034075 0.0695300870454357 0.0225810839132704 0.0162296773132359 0.00635098247330204 0.0219218760630226 0.00782893664815057 0.016833653872702 -0.00811826184632414 0.0240335673244222 -0.00704658270331751 0.0267209962450773 0.0174544408384174 0.0149432512001464 0.0103077350766247 0.0077119061157331 QERIKAERKRMRNRIAASKCRKRKLERIARLEEKVKTLKAQFSELASTANMLREQVAQLKQKVMNAAAAAAAAAAAAAAAAAACAAAAAAAAAAAAAAAAAAAAAAAAAAAAAAAA CREB3L1 AAAAAAAAAAAAAAAAAACAAAAAAAAAAAAAAAAAAAAAAAAAAAAAAAA False 2 1 1 -1.4717853 -1.4660875 -1.4608674 -1.46374 -1.4636841 -1.4668627 -1.4629334 -1.4635352 -1.46 -1.4708031 -1.46503 0.0038897828 0.015247949 8 5.0527005 -1.1883669 5.249559 -0.98536736 5.5682917 0.8847271 5.4294157 -1.005964 4.6083245 1.1221521 5.879917 -0.84438604 5.691628 -0.8878639 5.7206726 -0.87423927 6.158493 0.79567045 5.7533994 -0.99627775 3aF 2.7785318 4.5427866 0.9585014972 TRUE
caggagcggatcaaggcggagaggaagcgcatgaggaaccgcatcgctgcctccaagtgccgaaaaaggaagctggagagaatcgcccggctggaggaaaaagtgaaaaccttgaaagctcagttctcggagctggcgtccacggccaacatgctcagggaacaggtggcacagcttaaacagaaagtcatgaactaaacga 6  False 151 157 306 145 204 176 29 21 20 18 16 27 189.833333333333 -1.35555379371124 -1.37563185494492 -1.46985105822423 -1.2769146721367 -1.49007026181721 -1.35838508409311 0.13978927013896 0.145063060897481 0.125592905073816 0.151854928692879 0.164005277689509 0.148361265412585 -1.38998916646859 0.0589186683954867 0.03000777535647 0.0153573357204332 0.0233979807152627 0.0165463878117104 0.0163106972521338 0.0140674235955641 0.0342597906686293 0.0177804517151568 0.0161631546469058 0.0180042546461755 0.0289705203224618 0.0155298723637429 0.0248268729509384 0.00653494420096274 QERIKAERKRMRNRIAASKCRKRKLERIARLEEKVKTLKAQFSELASTANMLREQVAQLKQKVMNAAAAAAAAAAAAAAAAAAACAAAAAAAAAAAAAAAAAAAAAAAAAAAAAAA CREB3L2 AAAAAAAAAAAAAAAAAAACAAAAAAAAAAAAAAAAAAAAAAAAAAAAAAA False 2 1 1 -1.4750654 -1.4745167 -1.4714742 -1.4703288 -1.4714391 -1.4764462 -1.4721446 -1.4736449 -1.472072 -1.4762422 -1.4733374 0.0021531375 0.008440299 10 5.25944 -1.4103714 5.0771127 -1.4012223 6.0858126 1.1158556 5.198352 -1.4830081 4.5916576 -1.4633096 5.692443 -1.1427094 5.128335 -1.3318439 5.420306 -1.2990365 4.626184 -1.6381353 4.849725 -1.851001 3aF 2.7785318 4.2244825 1.413649329 TRUE
caggagcggatcaaggcggagaggaagcgcatgaggaaccgcatcgctgcctccaagtgccgaaaaaggaagctggagagaatcgcccggctggaggaaaaagtgaaaaccttgaaagctcagttctcggagctggcgtccacggccaacatgctcagggaacaggtggcacagcttaaacagaaagtcatgaactaagtta 6  False 145 161 183 127 315 186 16 16 14 5 16 12 186.166666666667 -1.5152668967301 -1.45702634737186 -1.42535022749969 -1.59076632462257 -1.61671148627602 -1.61697839173497 0.172300334985881 0.158096515397756 0.149147844944719 0.244757062386321 0.156102547770662 0.191298393961508 -1.52425287336739 0.0700649951650172 0.012461595026788 0.0189290214226807 0.014113847117769 0.0180330281138907 0.02129515107768 0.016705767829558 -0.00248859939537349 0.0286582145680971 0.00226067000750046 0.0171367047486152 0.00190199235710622 0.0200243617048525 0.00993505925772067 0.00777123526911184 QERIKAERKRMRNRIAASKCRKRKLERIARLEEKVKTLKAQFSELASTANMLREQVAQLKQKVMNAAAAAAAAAAAAAAAAAAAACAAAAAAAAAAAAAAAAAAAAAAAAAAAAAA CREB3L3 AAAAAAAAAAAAAAAAAAAACAAAAAAAAAAAAAAAAAAAAAAAAAAAAAA False 2 1 1 -1.4724548 -1.4728725 -1.4704133 -1.467264 -1.4712033 -1.4713683 -1.4719062 -1.4678866 -1.4699044 -1.4703834 -1.4705659 0.0018351491 0.0071937847 9 6.130224 -1.0068929 5.5165205 -1.1500343 5.6162643 1.1319951 5.9040437 -1.0355874 4.3211813 1.5303228 6.177892 -0.8785528 5.0961185 -1.3169011 6.381544 -0.85752815 5.0260735 1.2631042 6.6849804 -0.8467062 3aF 2.7785318 4.7170305 1.1017625135 TRUE
caggagcggatcaaggcggagaggaagcgcatgaggaaccgcatcgctgcctccaagtgccgaaaaaggaagctggagagaatcgcccggctggaggaaaaagtgaaaaccttgaaagctcagttctcggagctggcgtccacggccaacatgctcagggaacaggtggcacagcttaaacagaaagtcatgaactaactta 6  False 116 135 154 170 233 162 14 22 10 15 29 12 161.666666666667 -1.48944004210176 -1.32152515304458 -1.4716926370675 -1.37021477172411 -1.35546070079223 -1.57573497679784 0.185350613333127 0.146654674064918 0.172413774384498 0.156960919657348 0.133661425157014 0.194001605614494 -1.41004265177027 0.0655999319510628 0.0152989492581684 0.020362733077549 0.0295695757947868 0.0167279326416051 0.0161044254913386 0.0193117405521534 0.0233354306230727 0.0183783040639955 0.0309403913837126 0.0146731517960873 0.00621919043463176 0.0203073232435419 0.0226026474032452 0.00727599429114028 QERIKAERKRMRNRIAASKCRKRKLERIARLEEKVKTLKAQFSELASTANMLREQVAQLKQKVMNAAAAAAAAAAAAAAAAAAAAACAAAAAAAAAAAAAAAAAAAAAAAAAAAAA CREB3L4 AAAAAAAAAAAAAAAAAAAAACAAAAAAAAAAAAAAAAAAAAAAAAAAAAA False 2 1 1 -1.4684684 -1.4694637 -1.4690408 -1.4669757 -1.4675862 -1.4743413 -1.468972 -1.4736087 -1.4656719 -1.4708368 -1.4694965 0.00275582 0.010802815 1 6.1647863 -0.88155377 5.638959 -0.9921008 5.4309425 -1.1014967 5.661898 -1.0670782 4.962878 -1.1439098 6.0731325 -0.9741724 5.3057914 -1.101111 4.819597 -1.4560816 5.876672 -0.93224 6.095591 -0.9413313 3aF 2.7785318 4.6345716 1.0591075815 TRUE
caggagcggatcaaggcggagaggaagcgcatgaggaaccgcatcgctgcctccaagtgccgaaaaaggaagctggagagaatcgcccggctggaggaaaaagtgaaaaccttgaaagctcagttctcggagctggcgtccacggccaacatgctcagggaacaggtggcacagcttaaacagaaagtcatgaactaacgta 5  False 729 680 905 770 1227 997 372 294 354 286 289 213 884.666666666667 -1.07391668828563 -1.05420693793945 -0.96407339895891 -0.977390356825052 -1.16953232406664 -1.25951203101065 0.0608196331568147 0.0616943695442252 0.0560408572897038 0.0610343529792591 0.0613322776077034 0.0736575621708669 -1.06981583003823 0.0252370479489828 0.0609486020383223 0.00668168253439127 0.0600608037400568 0.00703707034693799 0.0729618956130317 0.00627703036003092 0.0693306156445185 0.00714641517041814 0.0513513311270967 0.0067329659120455 0.0393201617218808 0.00771018322037704 0.0603387903989695 0.00279915864758846 QERIKAERKRMRNRIAASKCRKRKLERIARLEEKVKTLKAQFSELASTANMLREQVAQLKQKVMNAAAAAAAAAAAAAAAAAAAAAACAAAAAAAAAAAAAAAAAAAAAAAAAAAA CREB5 AAAAAAAAAAAAAAAAAAAAAACAAAAAAAAAAAAAAAAAAAAAAAAAAAA False 2 1 1 -1.2572222 -1.1956203 -1.2139015 -1.18939 -1.1379588 -1.2101449 -1.2234694 -1.1930652 -1.2022338 -1.237055 -1.2060063 0.031915948 0.12511052 4 1.9831318 -0.98478824 1.7309675 -0.95613354 1.8232083 -0.9569807 1.8245964 0.90230715 1.4301035 1.0044166 1.8124926 -0.9460633 1.7674325 1.0117706 1.7496495 0.93872803 1.7473223 0.9737135 2.0489702 -0.8997804 3aF 2.7785318 0.82333374 0.957468196115 TRUE
caggagcggatcaaggcggagaggaagcgcatgaggaaccgcatcgctgcctccaagtgccgaaaaaggaagctggagagaatcgcccggctggaggaaaaagtgaaaaccttgaaagctcagttctcggagctggcgtccacggccaacatgctcagggaacaggtggcacagcttaaacagaaagtcatgaactaattca 5  False 137 160 144 162 171 132 19 9 11 1 11 15 151 -1.44938188253447 -1.61295211178939 -1.42577119757401 -2.09714531305591 -1.54785556531434 -1.44797833711786 0.162944662943632 0.196139617414458 0.166781653157301 0.505731089094255 0.191143426887655 0.184599887474438 -1.5029896386287 0.0789994320284163 0.0196997634566113 0.0179012015027378 -0.00367157773075985 0.0223723541672246 0.0212479990163981 0.018680897313055 -0.0617797085540263 0.0592152476570603 0.0098195702597105 0.020983440167963 0.0195922518083887 0.0193231884539867 0.0122934637555373 0.00876219531555122 QERIKAERKRMRNRIAASKCRKRKLERIARLEEKVKTLKAQFSELASTANMLREQVAQLKQKVMNAAAAAAAAAAAAAAAAAAAAAAACAAAAAAAAAAAAAAAAAAAAAAAAAAA CREBL2 AAAAAAAAAAAAAAAAAAAAAAACAAAAAAAAAAAAAAAAAAAAAAAAAAA False 2 1 1 -1.475435 -1.4747016 -1.4731122 -1.4695858 -1.4711041 -1.474973 -1.4735628 -1.4717921 -1.472934 -1.4759138 -1.4733115 0.0020352844 0.007978315 6 5.4187493 -1.4483044 5.2562327 -1.3800317 5.138053 -1.6737366 6.143471 -1.1460648 5.3066387 1.238321 6.267916 -0.9667789 4.7904224 -1.716472 5.7778015 -1.0806121 4.2617025 2.5395837 5.533594 -1.4578056 3aF 2.7785318 4.4210043 1.4647710606 TRUE
caggagcggatcaaggcggagaggaagcgcatgaggaaccgcatcgctgcctccaagtgccgaaaaaggaagctggagagaatcgcccggctggaggaaaaagtgaaaaccttgaaagctcagttctcggagctggcgtccacggccaacatgctcagggaacaggtggcacagcttaaacagaaagtcatgaactaaagta 5  False 242 193 160 231 240 235 28 11 9 12 31 20 216.833333333333 -1.50160248117949 -1.60934821685481 -1.51228051429212 -1.51499776782926 -1.34464884904133 -1.5342867316 0.133397050671039 0.178305249922646 0.179575111532078 0.164210079423356 0.130521229747685 0.156016205072411 -1.48730462402215 0.0625576510063638 0.0139627761748521 0.0146550825341195 -0.00326050517478815 0.020338105344193 0.0115582541815193 0.0201138683722436 0.00638302022992887 0.0192270966340124 0.0321273003348289 0.0143284258300403 0.010557829336326 0.0163311612684894 0.0140331618518536 0.00693856072791359 QERIKAERKRMRNRIAASKCRKRKLERIARLEEKVKTLKAQFSELASTANMLREQVAQLKQKVMNAAAAAAAAAAAAAAAAAAAAAAAACAAAAAAAAAAAAAAAAAAAAAAAAAA CREBRF AAAAAAAAAAAAAAAAAAAAAAAACAAAAAAAAAAAAAAAAAAAAAAAAAA False 2 1 1 -1.4716387 -1.4693145 -1.4726046 -1.4704126 -1.4726983 -1.4781353 -1.4720343 -1.4714743 -1.4710497 -1.4760833 -1.4725447 0.0026509243 0.010391624 2 6.017356 -0.9923183 5.8479304 -0.9527363 5.0088854 1.5276351 4.985492 -1.5690782 4.0594254 1.8795495 4.8093133 -1.5659552 5.065717 -1.3370934 5.7591896 -1.0684423 5.3145523 1.2827213 5.013299 -1.6826745 3aF 2.7785318 4.2196627 1.38582041304 TRUE
caggagcggatcaaggcggagaggaagcgcatgaggaaccgcatcgctgcctccaagtgccgaaaaaggaagctggagagaatcgcccggctggaggaaaaagtgaaaaccttgaaagctcagttctcggagctggcgtccacggccaacatgctcagggaacaggtggcacagcttaaacagaaagtcatgaactaagtaa 5  False 71 71 149 141 196 130 7 3 7 7 16 10 126.333333333333 -1.54772612992543 -1.69134007358208 -1.56318772815079 -1.5273887279118 -1.47840886530165 -1.56446797576131 0.253766074484261 0.328504171622572 0.200369845777292 0.211833508864867 0.164896178032266 0.21217356895777 -1.54074257044065 0.0873775416370417 0.00889560358185845 0.0278788979757688 -0.0126127761831223 0.0374703069672103 0.00585623350607559 0.0224430471981708 0.00493218245107888 0.0248032481292827 0.0174433253545442 0.0181020563563481 0.00739857568409569 0.022209492725144 0.00810611007745041 0.0096914505124679 QERIKAERKRMRNRIAASKCRKRKLERIARLEEKVKTLKAQFSELASTANMLREQVAQLKQKVMNAAAAAAAAAAAAAAAAAAAAAAAAACAAAAAAAAAAAAAAAAAAAAAAAAA CREBZF AAAAAAAAAAAAAAAAAAAAAAAAACAAAAAAAAAAAAAAAAAAAAAAAAA False 2 1 1 -1.4751979 -1.4748224 -1.4730984 -1.4691186 -1.4712344 -1.4754418 -1.4699394 -1.4744488 -1.4691731 -1.4736534 -1.4726129 0.0025242483 0.009895054 3 5.7312155 -1.3176403 5.150052 -1.4284581 4.765958 1.7955427 5.6232786 -1.2044998 5.1508307 1.2864325 5.921385 -1.0438776 6.1909647 -0.9780389 5.1115704 -1.5246779 6.0892096 1.0073605 7.1555014 -0.89915645 3aF 2.7785318 4.720543 1.24856848236 TRUE
caggagcggatcaaggcggagaggaagcgcatgaggaaccgcatcgctgcctccaagtgccgaaaaaggaagctggagagaatcgcccggctggaggaaaaagtgaaaaccttgaaagctcagttctcggagctggcgtccacggccaacatgctcagggaacaggtggcacagcttaaacagaaagtcatgaactaaccta 6  False 40 41 48 104 92 68 3 8 0 12 5 2 65.5 -1.62655001567692 -1.27218258903884 NA -1.29689882370153 -1.59699666132865 -1.85148775528687 0.375910073202097 0.246738800430201 NA 0.181843705208748 0.274918591006357 0.428539582826901 -1.42003201569465 0.117508730065751 0.000235962716208404 0.0412977132588109 0.0351977570465256 0.02814386967196 NA NA 0.0319198781941024 0.0212917897891119 0.00442493407056962 0.0301801526705555 -0.0226455232894863 0.0448578340553089 0.0214946804782166 0.0130334410980086 QERIKAERKRMRNRIAASKCRKRKLERIARLEEKVKTLKAQFSELASTANMLREQVAQLKQKVMNAAAAAAAAAAAAAAAAAAAAAAAAAACAAAAAAAAAAAAAAAAAAAAAAAA CREM AAAAAAAAAAAAAAAAAAAAAAAAAACAAAAAAAAAAAAAAAAAAAAAAAA False 2 1 1 -1.4732012 -1.4715902 -1.4711071 -1.4683416 -1.4688743 -1.4751698 -1.4709873 -1.4688603 -1.4687606 -1.4715991 -1.4708493 0.0022086278 0.008657821 8 5.4332695 -1.1780021 5.4002676 -1.1099248 5.14456 1.2865969 5.3171973 -1.2118132 4.722009 1.2539877 5.3385596 -1.1443018 5.075539 -1.2513667 5.3157616 -1.056577 5.522835 1.0919468 6.323719 -0.930462 3aF 2.7785318 4.3909183 1.15149790698 TRUE
caggagcggatcaaggcggagaggaagcgcatgaggaaccgcatcgctgcctccaagtgccgaaaaaggaagctggagagaatcgcccggctggaggaaaaagtgaaaaccttgaaagctcagttctcggagctggcgtccacggccaacatgctcagggaacaggtggcacagcttaaacagaaagtcatgaactaatcga 5  False 166 149 217 261 234 280 11 36 6 7 16 19 217.833333333333 -1.66223735279074 -1.21363424734738 -1.71303760151031 -1.69567470109714 -1.530063845068 -1.60190528157234 0.197402872588743 0.126131262187027 0.211174357509417 0.202754643825826 0.161174913496625 0.15587960034551 -1.50489252160981 0.0682123193378965 -0.00368467022278873 0.0216868017374268 0.0418759807194981 0.0143869622384571 -0.010928167197539 0.0236532401082696 -0.014772154091146 0.023740218283333 0.0117727187584743 0.0176935414887211 0.00347978610468097 0.016316862024228 0.0120824061325266 0.00756574635562455 QERIKAERKRMRNRIAASKCRKRKLERIARLEEKVKTLKAQFSELASTANMLREQVAQLKQKVMNAAAAAAAAAAAAAAAAAAAAAAAAAAACAAAAAAAAAAAAAAAAAAAAAAA DBP AAAAAAAAAAAAAAAAAAAAAAAAAAACAAAAAAAAAAAAAAAAAAAAAAA False 2 1 1 -1.4687352 -1.4681468 -1.4697303 -1.4661509 -1.463473 -1.4711274 -1.4670435 -1.4680018 -1.4689844 -1.4711176 -1.4682511 0.0023147522 0.009073828 6 6.765264 -0.80857515 6.4765873 -0.8350836 6.2273064 -0.98811436 6.4920793 -0.9025351 5.9821715 0.8608805 6.9312024 -0.7786104 6.3732333 -0.86585385 6.571042 -0.8352382 5.7132015 1.0651499 6.4085946 -0.9033687 3aF 2.7785318 5.4256144 0.8843409684 TRUE
caggagcggatcaaggcggagaggaagcgcatgaggaaccgcatcgctgcctccaagtgccgaaaaaggaagctggagagaatcgcccggctggaggaaaaagtgaaaaccttgaaagctcagttctcggagctggcgtccacggccaacatgctcagggaacaggtggcacagcttaaacagaaagtcatgaactaaaata 6  False 142 135 243 169 277 122 146 64 39 235 80 113 181.333333333333 -0.87201052814458 -1.02896841781212 -1.2159034081945 -0.616613938901328 -1.11009340057355 -0.821605845763693 0.100688541623262 0.115162787833574 0.102160066815913 0.0961458073720864 0.102377300264779 0.127188964909079 -0.940681107252676 0.0432233684805807 0.0831301377329235 0.0110617054897856 0.0629395954823291 0.0131358606193944 0.0447548929012959 0.0114427557321485 0.111573351748485 0.0112575594372151 0.0578764474498174 0.0112388272494779 0.0851584547916151 0.0133136394167411 0.0746617245519595 0.00479410531314526 QERIKAERKRMRNRIAASKCRKRKLERIARLEEKVKTLKAQFSELASTANMLREQVAQLKQKVMNAAAAAAAAAAAAAAAAAAAAAAAAAAAACAAAAAAAAAAAAAAAAAAAAAA DDIT3 AAAAAAAAAAAAAAAAAAAAAAAAAAAACAAAAAAAAAAAAAAAAAAAAAA False 2 1 1 -1.0038337 -0.9060913 -0.9788907 -0.9091804 -0.82555616 -0.89736336 -0.93635744 -0.9207889 -0.90776664 -0.95582765 -0.9241656 0.049178485 0.19277966 7 0.9733032 1.0321794 0.7092319 1.0232692 0.86069036 -1.0780103 0.75400317 0.9854592 0.482265 1.0953186 0.7318348 0.96784955 0.75421476 -1.0765232 0.738078 1.0298731 0.7176351 1.0369854 0.9142996 0.9418044 3aF 2.7785318 -0.20489812 1.026727244 TRUE
caggagcggatcaaggcggagaggaagcgcatgaggaaccgcatcgctgcctccaagtgccgaaaaaggaagctggagagaatcgcccggctggaggaaaaagtgaaaaccttgaaagctcagttctcggagctggcgtccacggccaacatgctcagggaacaggtggcacagcttaaacagaaagtcatgaactaatgaa 3  False 306 332 351 334 412 466 105 28 28 19 112 62 366.833333333333 -1.18829017311403 -1.50198895080004 -1.41352082985786 -1.49017985824423 -1.127738707011 -1.40089842337573 0.0881885797179298 0.119648441826146 0.109957094147957 0.133536890841112 0.0878136342347803 0.103056192342313 -1.31240753039962 0.0422178047650979 0.048383460219643 0.00968845193976709 0.00898525911787523 0.0136475096228764 0.0226201395187876 0.0123160860066699 0.00928890973148197 0.0156356218413864 0.0559393720405062 0.00964004972548658 0.0245203915710014 0.0107875159255261 0.0334318139066124 0.00468257355334573 QERIKAERKRMRNRIAASKCRKRKLERIARLEEKVKTLKAQFSELASTANMLREQVAQLKQKVMNAAAAAAAAAAAAAAAAAAAAAAAAAAAAAAAAAAAAAAAAAAAAAAAAAAA FOS AAAAAAAAAAAAAAAAAAAAAAAAAAAAAAAAAAAAAAAAAAAAAAAAAAA False 1 1 1 -1.0494436 -0.96903205 -0.9951663 -0.9622606 -0.8663054 -0.96541685 -1.0196807 -0.9725717 -0.9880829 -1.0434259 -0.98313856 0.05190371 0.20346254 NA 1.157647 -0.9855633 0.9128661 -0.9802675 0.9922683 0.9818175 0.9570712 -0.9259659 0.62760353 1.0031701 0.95957994 -0.9261728 1.0033015 -1.0434102 0.9237168 -0.97534174 0.95675063 1.0063037 1.1937323 -0.9332268 3aF 2.7785318 0 0.976123954 TRUE
caggagcggatcaaggcggagaggaagcgcatgaggaaccgcatcgctgcctccaagtgccgaaaaaggaagctggagagaatcgcccggctggaggaaaaagtgaaaaccttgaaagctcagttctcggagctggcgtccacggccaacatgctcagggaacaggtggcacagcttaaacagaaagtcatgaactaaaaga 6  False 52 76 43 79 88 54 60 31 18 14 16 110 65.3333333333333 -0.838774124004569 -1.07016108558447 -0.944904868936645 -1.17962846718312 -1.24498529670246 -0.586317577806032 0.155844770134199 0.154099940033545 0.170817280798504 0.183400596207292 0.190685327601097 0.172489347436546 -0.964501043978161 0.0692711402514072 0.0867815096587569 0.0171212028852105 0.0582410192097532 0.017577165087936 0.0751089263817602 0.0191329203271687 0.045650877442154 0.021474083676203 0.0430682163866183 0.0209331507118881 0.109787503080648 0.0180555048674291 0.0720197443169915 0.00768318511955179 QERIKAERKRMRNRIAASKCRKRKLERIARLEEKVKTLKAQFSELASTANMLREQVAQLKQKVMNAAAAAAAAAAAAAAAAAAAAAAAAAAAAACAAAAAAAAAAAAAAAAAAAAA FOSB AAAAAAAAAAAAAAAAAAAAAAAAAAAAACAAAAAAAAAAAAAAAAAAAAA False 2 1 1 -0.9995351 -0.89395446 -0.9606627 -0.8794027 -0.8085486 -0.89719665 -0.9580875 -0.88855404 -0.8805427 -0.9436525 -0.9110136 0.05476768 0.21468931 4 1.1321359 0.8764181 0.832133 0.8343606 0.9915797 -0.88440335 0.8480544 0.78517866 0.5534518 -0.87944174 0.87387574 -0.81004447 0.95106226 0.91578555 0.82124037 0.82319695 0.812982 0.829026 1.0509706 0.78788257 3aF 2.7785318 -0.08170516 0.842573802 TRUE
caggagcggatcaaggcggagaggaagcgcatgaggaaccgcatcgctgcctccaagtgccgaaaaaggaagctggagagaatcgcccggctggaggaaaaagtgaaaaccttgaaagctcagttctcggagctggcgtccacggccaacatgctcagggaacaggtggcacagcttaaacagaaagtcatgaactaataga 5  False 229 184 170 171 222 134 27 25 9 34 32 19 185 -1.49617033236404 -1.37134053726747 -1.52941796439219 -1.14817531309871 -1.31266874887979 -1.38189621857472 0.135896955667261 0.134091477894643 0.178955834838684 0.124035239590809 0.13129249944054 0.171426086741018 -1.35169542485777 0.0579255813260839 0.014559555405184 0.0149297236439701 0.0238874630553908 0.0152949316094892 0.00963872083077885 0.0200445043618824 0.0493336771530425 0.0145230886314044 0.0356380280079262 0.0144130946659868 0.026509467455254 0.0179442069296215 0.0290742103651688 0.00642479628414828 QERIKAERKRMRNRIAASKCRKRKLERIARLEEKVKTLKAQFSELASTANMLREQVAQLKQKVMNAAAAAAAAAAAAAAAAAAAAAAAAAAAAAACAAAAAAAAAAAAAAAAAAAA FOSL1 AAAAAAAAAAAAAAAAAAAAAAAAAAAAAACAAAAAAAAAAAAAAAAAAAA False 2 1 1 -1.2936981 -1.2416085 -1.270786 -1.2381821 -1.1925011 -1.2464471 -1.2726359 -1.2510185 -1.251096 -1.275145 -1.2533118 0.027704047 0.108599864 7 2.2666159 -0.9523479 2.0310953 -0.91827285 2.1219652 0.95654726 2.1503437 -0.8693351 1.705883 0.9682404 2.0777564 -0.9066266 2.0359588 -1.0014759 2.036492 -0.93856907 2.0447102 0.9452793 2.3440146 -0.87105757 3aF 2.7785318 1.1130297 0.9327751907 TRUE
caggagcggatcaaggcggagaggaagcgcatgaggaaccgcatcgctgcctccaagtgccgaaaaaggaagctggagagaatcgcccggctggaggaaaaagtgaaaaccttgaaagctcagttctcggagctggcgtccacggccaacatgctcagggaacaggtggcacagcttaaacagaaagtcatgaactaagaga 6  False 73 120 155 48 172 63 70 18 16 17 59 239 105.166666666667 -0.892111171404336 -1.34423391918677 -1.34066103454893 -0.990396314013446 -1.0599462183178 -0.400675643365359 0.136378519834439 0.158894524979639 0.143866208750628 0.19988882469214 0.122479009632084 0.157178547319932 -1.01383687545282 0.0604280841903095 0.0809218686259321 0.0149826285813728 0.0269793364258565 0.0181240518103272 0.030781027294211 0.0161141817556769 0.067807768834157 0.0234046640858533 0.0633815302852006 0.0134455629068362 0.129219768902893 0.0164528306725402 0.0665476772357934 0.00670236054392908 QERIKAERKRMRNRIAASKCRKRKLERIARLEEKVKTLKAQFSELASTANMLREQVAQLKQKVMNAAAAAAAAAAAAAAAAAAAAAAAAAAAAAAACAAAAAAAAAAAAAAAAAAA FOSL2 AAAAAAAAAAAAAAAAAAAAAAAAAAAAAAACAAAAAAAAAAAAAAAAAAA False 2 1 1 -0.77882344 -0.6826352 -0.72637755 -0.682018 -0.5902158 -0.67356384 -0.74973285 -0.6993619 -0.70656776 -0.7393898 -0.70286864 0.05193094 0.2035693 3 0.48293746 0.87647843 0.20586872 0.89594245 0.3302707 -0.87749445 0.23164892 0.82012665 -0.024404824 0.9252207 0.20776635 0.8314263 0.36428767 0.9514792 0.24228668 0.8970004 0.28510517 -0.89219344 0.39672416 0.8071201 3aF 2.7785318 -0.69620466 0.877448208 TRUE
caggagcggatcaaggcggagaggaagcgcatgaggaaccgcatcgctgcctccaagtgccgaaaaaggaagctggagagaatcgcccggctggaggaaaaagtgaaaaccttgaaagctcagttctcggagctggcgtccacggccaacatgctcagggaacaggtggcacagcttaaacagaaagtcatgaactaattga 5  False 150 140 137 167 136 115 18 26 4 7 10 8 140.833333333333 -1.49109166287282 -1.28572093535947 -1.69764522883003 -1.57363998060263 -1.50888298498977 -1.59448356371199 0.164409858625216 0.138938289720414 0.257348052091781 0.208803407192615 0.203422533251051 0.233282515699821 -1.47162682258273 0.0768378374493002 0.0151175011782208 0.0180621688069942 0.0336535270601709 0.0158477755080216 -0.00920409666579181 0.0288250682484066 -0.000483303054155948 0.0244484583510434 0.0140979219705036 0.0223314221409126 0.00425666227091204 0.0244190940501626 0.015772059902174 0.00852244278304643 QERIKAERKRMRNRIAASKCRKRKLERIARLEEKVKTLKAQFSELASTANMLREQVAQLKQKVMNAAAAAAAAAAAAAAAAAAAAAAAAAAAAAAAACAAAAAAAAAAAAAAAAAA HLF AAAAAAAAAAAAAAAAAAAAAAAAAAAAAAAACAAAAAAAAAAAAAAAAAA False 2 1 1 -1.4703102 -1.4659017 -1.4655789 -1.4620746 -1.4553641 -1.4668083 -1.466269 -1.455779 -1.4650618 -1.4693698 -1.4642519 0.005100792 0.019995105 8 5.42704 -1.052305 5.5208416 -0.93354434 5.804682 0.93011624 5.7653203 -0.91185147 5.403906 -0.8428558 5.7853193 -0.8574208 5.345434 -1.0125914 6.5334015 -0.6865939 5.409466 0.9978466 5.9227695 -0.92953765 3aF 2.7785318 4.723365 0.91546634026 TRUE
caggagcggatcaaggcggagaggaagcgcatgaggaaccgcatcgctgcctccaagtgccgaaaaaggaagctggagagaatcgcccggctggaggaaaaagtgaaaaccttgaaagctcagttctcggagctggcgtccacggccaacatgctcagggaacaggtggcacagcttaaacagaaagtcatgaactaaataa 5  False 62 148 72 113 145 133 1756 4760 1961 2903 4399 5331 112.166666666667 0.0836493673279421 0.126414764806058 0.235394954284596 0.180438590586457 0.246642739139746 0.303167305880146 0.126010248689028 0.0912994300545569 0.101514760984824 0.107990200982672 0.108300465534773 0.11174591497608 0.195933702687758 0.0433932789363262 0.188119525221221 0.0138435638973505 0.194726544499207 0.0104139245878622 0.207312075701891 0.0113704762473377 0.204898962823404 0.0126444006184734 0.20681691626395 0.0118890634939131 0.20289527399855 0.011697121832455 0.20072897222108 0.00481295087394449 QERIKAERKRMRNRIAASKCRKRKLERIARLEEKVKTLKAQFSELASTANMLREQVAQLKQKVMNAAAAAAAAAAAAAAAAAAAAAAAAAAAAAAAAACAAAAAAAAAAAAAAAAA JDP2 AAAAAAAAAAAAAAAAAAAAAAAAAAAAAAAAACAAAAAAAAAAAAAAAAA False 2 1 1 0.045116305 0.09319544 0.08410275 0.09415841 0.13467526 0.083619 0.06452453 0.0936929 0.0767436 0.037382364 0.08072106 0.027607204 0.10822024 8 -1.7450627 1.056268 -2.1243794 1.0241175 -1.7671301 1.1973797 -1.863536 1.1665679 -1.8922787 1.2949703 -1.9849172 1.0351794 -1.7450897 1.140936 -1.8303621 1.210674 -1.6547699 1.2221905 -1.6974375 1.0887735 3aF 2.7785318 -2.79895 1.143705674 TRUE
caggagcggatcaaggcggagaggaagcgcatgaggaaccgcatcgctgcctccaagtgccgaaaaaggaagctggagagaatcgcccggctggaggaaaaagtgaaaaccttgaaagctcagttctcggagctggcgtccacggccaacatgctcagggaacaggtggcacagcttaaacagaaagtcatgaactaataaa 4  False 306 270 364 302 354 370 108 84 46 62 63 65 327.666666666667 -1.18017112816734 -1.14436844354304 -1.2834678341678 -1.13942694243639 -1.25122742039527 -1.3179235292972 0.087656639103348 0.091883940088746 0.093132640530271 0.0957708951224801 0.101542844840248 0.105393235043708 -1.21429509044191 0.0389272615958574 0.0492754235216313 0.00963001261467908 0.0497766746986946 0.0104805957972362 0.0371871294229454 0.0104316107995329 0.0503580099388576 0.011213661559096 0.0423829653624962 0.0111472219781978 0.0332058763628114 0.0110321483419478 0.0443139220398141 0.0043176040693529 QERIKAERKRMRNRIAASKCRKRKLERIARLEEKVKTLKAQFSELASTANMLREQVAQLKQKVMNAAAAAAAAAAAAAAAAAAAAAAAAAAAAAAAAAACAAAAAAAAAAAAAAAA JUN AAAAAAAAAAAAAAAAAAAAAAAAAAAAAAAAAACAAAAAAAAAAAAAAAA False 2 1 1 -1.2555225 -1.1619164 -1.2055528 -1.1990212 -1.1379031 -1.1794227 -1.2326579 -1.1621504 -1.1951655 -1.2341158 -1.1963428 0.037113935 0.14548662 7 1.888742 1.0293243 1.5981576 0.9500027 1.7388812 0.9819408 1.7634118 0.9570651 1.3482218 1.065266 1.6895027 -0.9386105 1.7053372 -1.0741053 1.623373 -0.93448806 1.6746213 0.9977446 1.9494414 -0.93846214 3aF 2.7785318 0.7295153 0.986700946827 TRUE
caggagcggatcaaggcggagaggaagcgcatgaggaaccgcatcgctgcctccaagtgccgaaaaaggaagctggagagaatcgcccggctggaggaaaaagtgaaaaccttgaaagctcagttctcggagctggcgtccacggccaacatgctcagggaacaggtggcacagcttaaacagaaagtcatgaactaacaga 6  False 130 78 205 101 215 137 4 13 18 6 11 13 144.333333333333 -1.88333468105677 -1.31536825551258 -1.3863993937459 -1.47833486904054 -1.61460071646341 -1.50179909942317 0.310934840728603 0.189069244687824 0.134461225349702 0.232385955656338 0.186502286339338 0.192444746310957 -1.47295278887027 0.0771754817684337 -0.0279745595232834 0.0341594940119637 0.0302718525401636 0.0215658833235485 0.0256579602466608 0.0150607473651568 0.0106758206497877 0.0272097013866751 0.00249238716771036 0.020473942684359 0.0139585065933128 0.0201443573494118 0.0156249907993337 0.00855989248863887 QERIKAERKRMRNRIAASKCRKRKLERIARLEEKVKTLKAQFSELASTANMLREQVAQLKQKVMNAAAAAAAAAAAAAAAAAAAAAAAAAAAAAAAAAAACAAAAAAAAAAAAAAA JUNB AAAAAAAAAAAAAAAAAAAAAAAAAAAAAAAAAAACAAAAAAAAAAAAAAA False 2 1 1 -1.4654835 -1.462055 -1.4571978 -1.4554513 -1.4502283 -1.4612701 -1.4588876 -1.4610708 -1.4569805 -1.4631917 -1.4591817 0.0044086566 0.017281935 5 3.7295241 -1.368438 3.5548182 -1.3579446 3.6653051 1.2735872 3.7233453 -1.2632291 3.236442 1.3295318 3.7734332 -1.215026 3.529811 -1.3429183 3.6004026 -1.3353021 3.56588 1.3149853 3.9760137 -1.2262182 3aF 2.7785318 2.667044 1.302718083 TRUE
caggagcggatcaaggcggagaggaagcgcatgaggaaccgcatcgctgcctccaagtgccgaaaaaggaagctggagagaatcgcccggctggaggaaaaagtgaaaaccttgaaagctcagttctcggagctggcgtccacggccaacatgctcagggaacaggtggcacagcttaaacagaaagtcatgaactaaatga 6  False 185 146 200 157 206 147 28 15 17 15 32 9 173.5 -1.42419528759791 -1.44791430464577 -1.39557687035859 -1.34847321526341 -1.29086449167196 -1.63261233501634 0.137514308913361 0.163705440284894 0.137615799362952 0.158741834810061 0.133229497424989 0.217831072745977 -1.39824215059284 0.0620059410236051 0.0224667783620529 0.0151074070724206 0.0151531978095989 0.0186728012292183 0.0246300084609034 0.0154140852299181 0.0258811148375352 0.0185868285824565 0.0380316668265726 0.0146257354142142 0.000265492809690099 0.0228016979175432 0.0239114960048509 0.00687736800155662 QERIKAERKRMRNRIAASKCRKRKLERIARLEEKVKTLKAQFSELASTANMLREQVAQLKQKVMNAAAAAAAAAAAAAAAAAAAAAAAAAAAAAAAAAAAACAAAAAAAAAAAAAA JUND AAAAAAAAAAAAAAAAAAAAAAAAAAAAAAAAAAAACAAAAAAAAAAAAAA False 2 1 1 -1.4210505 -1.3992014 -1.4083127 -1.4046688 -1.3798033 -1.4015315 -1.4021608 -1.3984061 -1.3989135 -1.4116751 -1.4025724 0.010663752 0.04180191 10 2.942545 1.166961 2.7555475 -1.1179429 2.8269272 -1.1497931 2.8981004 1.1139513 2.391108 1.2002418 2.826806 -1.0891576 2.7157094 1.1598262 2.761623 -1.1137667 2.746045 1.1369699 3.1171553 -1.0457929 3aF 2.7785318 1.829703 1.129440319 TRUE
caggagcggatcaaggcggagaggaagcgcatgaggaaccgcatcgctgcctccaagtgccgaaaaaggaagctggagagaatcgcccggctggaggaaaaagtgaaaaccttgaaagctcagttctcggagctggcgtccacggccaacatgctcagggaacaggtggcacagcttaaacagaaagtcatgaactaaggaa 4  False 80 89 128 61 121 136 72 120 48 30 26 47 102.5 -0.910382435880917 -0.742601649989634 -0.976000070790553 -0.900669601039817 -1.19628969298829 -1.11592877900572 0.131941982636841 0.123151539486098 0.107308982748806 0.168900386809168 0.157604282571489 0.138186741644855 -0.959419196032771 0.0544007824378265 0.0789145762040978 0.0144952278594722 0.0956035663613498 0.0140470848976931 0.0716260116740273 0.012019476060764 0.0783137267330536 0.019776277254757 0.0484139470958397 0.0173015629540707 0.0543498904789564 0.0144648433277927 0.0725833957650857 0.00603384440621781 QERIKAERKRMRNRIAASKCRKRKLERIARLEEKVKTLKAQFSELASTANMLREQVAQLKQKVMNAAAAAAAAAAAAAAAAAAAAAAAAAAAAAAAAAAAAACAAAAAAAAAAAAA MAF AAAAAAAAAAAAAAAAAAAAAAAAAAAAAAAAAAAAACAAAAAAAAAAAAA False 2 1 1 -1.455693 -1.4425898 -1.4569893 -1.453115 -1.4549333 -1.4654837 -1.4602253 -1.4578533 -1.4544594 -1.4627662 -1.4564108 0.0062188203 0.024377776 7 5.8873053 -0.7551122 6.334821 -0.62189204 5.8512993 0.7955859 5.7441955 -0.79437155 4.6766324 0.96886873 5.400833 -0.8993408 5.142042 -0.9399967 5.622837 -0.8181215 5.1999063 0.8733263 5.726499 -0.8458315 3aF 2.7785318 4.5901833 0.8312447145 TRUE
caggagcggatcaaggcggagaggaagcgcatgaggaaccgcatcgctgcctccaagtgccgaaaaaggaagctggagagaatcgcccggctggaggaaaaagtgaaaaccttgaaagctcagttctcggagctggcgtccacggccaacatgctcagggaacaggtggcacagcttaaacagaaagtcatgaactaaggga 5  False 184 142 234 239 153 147 57 29 97 43 25 221 183.166666666667 -1.21776214907967 -1.2596897308311 -0.947669995471958 -1.17549426821743 -1.27612115569276 -0.677003968830407 0.111853721931945 0.134540302858131 0.0827715235385231 0.109278974448608 0.150846288320714 0.113817843864542 -1.05351920190021 0.0453602702892726 0.045145650702511 0.0122883191076201 0.0366227350905782 0.0153461261166195 0.0747992097919201 0.00927108169511853 0.0461349442137961 0.0127953010507485 0.0396501682494725 0.0165596804299077 0.100294809190363 0.011914003180124 0.0621463254035114 0.00503111905536024 QERIKAERKRMRNRIAASKCRKRKLERIARLEEKVKTLKAQFSELASTANMLREQVAQLKQKVMNAAAAAAAAAAAAAAAAAAAAAAAAAAAAAAAAAAAAAACAAAAAAAAAAAA MAFA AAAAAAAAAAAAAAAAAAAAAAAAAAAAAAAAAAAAAACAAAAAAAAAAAA False 2 1 1 -1.4615333 -1.4619498 -1.4647846 -1.4645851 -1.4525175 -1.4588071 -1.4599521 -1.4547427 -1.461798 -1.4669778 -1.4607648 0.0044869483 0.017588837 1 6.1570745 -0.77725476 5.7792716 -0.8339526 5.5030622 0.96350724 5.5057654 -1.0142202 5.835153 0.7553548 6.7851048 -0.6564199 5.6276784 -0.8553705 6.6011457 -0.6715672 5.7382774 0.88012344 6.2625966 -0.8324824 3aF 2.7785318 5.0110598 0.8240253213 TRUE
caggagcggatcaaggcggagaggaagcgcatgaggaaccgcatcgctgcctccaagtgccgaaaaaggaagctggagagaatcgcccggctggaggaaaaagtgaaaaccttgaaagctcagttctcggagctggcgtccacggccaacatgctcagggaacaggtggcacagcttaaacagaaagtcatgaactaacgaa 4  False 86 81 98 64 100 67 11 10 9 5 14 14 82.6666666666667 -1.47270073593414 -1.39758803375367 -1.37370832398586 -1.40347427208634 -1.32117208976891 -1.26613266077547 0.20946914666034 0.204058167049611 0.186105277923141 0.262398834059534 0.192243428360968 0.212671328913244 -1.36984753178962 0.0847061904131998 0.0171379397921889 0.0230124100736608 0.0208935840260906 0.0232755709638295 0.0270794629508969 0.0208452999504733 0.0194411287037921 0.0307238615122261 0.0347045439343172 0.0211041966882147 0.0386271402992779 0.0222615962749135 0.0270608755570347 0.00939515849392123 QERIKAERKRMRNRIAASKCRKRKLERIARLEEKVKTLKAQFSELASTANMLREQVAQLKQKVMNAAAAAAAAAAAAAAAAAAAAAAAAAAAAAAAAAAAAAAACAAAAAAAAAAA MAFB AAAAAAAAAAAAAAAAAAAAAAAAAAAAAAAAAAAAAAACAAAAAAAAAAA False 2 1 1 -1.4635403 -1.4640541 -1.4677135 -1.4576616 -1.4604411 -1.4620677 -1.4660047 -1.4714832 -1.4602203 -1.4641523 -1.4637339 0.0040027364 0.015690727 1 6.7987247 -0.7258363 6.1473393 -0.81074095 5.383889 1.0619419 6.3398814 -0.7660837 5.692138 0.85821474 7.22363 -0.6411042 5.568825 -0.9659357 4.9091015 -1.2539537 6.218486 0.7907691 7.2459645 -0.6832974 3aF 2.7785318 5.1843443 0.855787781 TRUE
caggagcggatcaaggcggagaggaagcgcatgaggaaccgcatcgctgcctccaagtgccgaaaaaggaagctggagagaatcgcccggctggaggaaaaagtgaaaaccttgaaagctcagttctcggagctggcgtccacggccaacatgctcagggaacaggtggcacagcttaaacagaaagtcatgaactaaggta 5  False 116 139 206 158 149 136 28 15 23 28 20 14 150.666666666667 -1.28967014781362 -1.434453401811 -1.31848342681269 -1.17962846718312 -1.33344441574907 -1.47748778181091 0.147401004080276 0.164780392614803 0.123149383080671 0.132282362759731 0.160986043312958 0.187954532797247 -1.31880569865401 0.0605413534999515 0.037245793464227 0.0161935655214415 0.0166885943276503 0.0187954139606727 0.0332650991625906 0.0137937293218116 0.045650877442154 0.0154887311466404 0.0333573063017209 0.0176728076018016 0.016503319475994 0.0196743395010203 0.0327221632361299 0.00671492377114296 QERIKAERKRMRNRIAASKCRKRKLERIARLEEKVKTLKAQFSELASTANMLREQVAQLKQKVMNAAAAAAAAAAAAAAAAAAAAAAAAAAAAAAAAAAAAAAAACAAAAAAAAAA MAFF AAAAAAAAAAAAAAAAAAAAAAAAAAAAAAAAAAAAAAAACAAAAAAAAAA False 2 1 1 -1.466522 -1.4623171 -1.4660745 -1.4644927 -1.4590751 -1.4684614 -1.4577738 -1.4654893 -1.4646792 -1.4726633 -1.4647548 0.0043294462 0.01697143 7 6.558843 -0.7938768 6.671117 -0.7264851 5.8803234 0.92928314 5.8362064 -0.95437634 5.7919893 0.82616395 6.18328 -0.82578766 6.8213964 -0.6844116 5.7048397 -0.9091051 5.645157 0.947779 5.6095448 -1.0930471 3aF 2.7785318 5.101816 0.8690315817 TRUE
caggagcggatcaaggcggagaggaagcgcatgaggaaccgcatcgctgcctccaagtgccgaaaaaggaagctggagagaatcgcccggctggaggaaaaagtgaaaaccttgaaagctcagttctcggagctggcgtccacggccaacatgctcagggaacaggtggcacagcttaaacagaaagtcatgaactaagtga 6  False 138 134 203 104 141 165 16 20 21 5 11 8 147.5 -1.5010063960946 -1.34560035797952 -1.34005246304872 -1.53616247313135 -1.49162491103522 -1.70226052156508 0.173187421245889 0.151064831019864 0.127292165737302 0.248829498415392 0.195852021999938 0.2257763944589 -1.43886844549853 0.0705846939985564 0.0140282624511419 0.0190264772681428 0.0268234757536366 0.0172309701953116 0.0308491922361449 0.014257754566398 0.0039048785987775 0.0291350496158709 0.0159924875756943 0.0215003427129395 -0.00702500477712953 0.0236333828708053 0.0194054442299113 0.00782887748966726 QERIKAERKRMRNRIAASKCRKRKLERIARLEEKVKTLKAQFSELASTANMLREQVAQLKQKVMNAAAAAAAAAAAAAAAAAAAAAAAAAAAAAAAAAAAAAAAAACAAAAAAAAA MAFG AAAAAAAAAAAAAAAAAAAAAAAAAAAAAAAAAAAAAAAAACAAAAAAAAA False 2 1 1 -1.4665432 -1.4570847 -1.4609865 -1.4645839 -1.4590328 -1.4675591 -1.4637864 -1.4690638 -1.4621919 -1.4700587 -1.464089 0.004302933 0.016867498 2 5.926817 -0.87891126 6.6243405 -0.6820803 6.359848 0.77611977 6.029403 -0.926108 5.952529 0.8033875 6.783361 -0.74063814 6.2746515 -0.8181889 5.249239 -1.0762362 5.6709795 0.8969408 6.181822 -0.90717435 3aF 2.7785318 5.1368456 0.850578546098 TRUE
caggagcggatcaaggcggagaggaagcgcatgaggaaccgcatcgctgcctccaagtgccgaaaaaggaagctggagagaatcgcccggctggaggaaaaagtgaaaaccttgaaagctcagttctcggagctggcgtccacggccaacatgctcagggaacaggtggcacagcttaaacagaaagtcatgaactaactga 6  False 228 126 297 290 258 255 35 10 28 13 23 22 242.333333333333 -1.4201160780032 -1.51863713405374 -1.36629775523652 -1.55528746233314 -1.45273955867718 -1.53021698862857 0.124464883200368 0.192681183316583 0.111370525976837 0.156087146054143 0.140959076391006 0.149778232755039 -1.45391675303849 0.056974736539925 0.022914922852383 0.013673789088479 0.0070863105173706 0.0219778733707308 0.0279095067309957 0.0124744018307096 0.00166556407680277 0.0182759953046059 0.0202612635304888 0.0154742770585591 0.0109838339860153 0.015678194918897 0.0177363662827916 0.00631933365590936 QERIKAERKRMRNRIAASKCRKRKLERIARLEEKVKTLKAQFSELASTANMLREQVAQLKQKVMNAAAAAAAAAAAAAAAAAAAAAAAAAAAAAAAAAAAAAAAAAACAAAAAAAA MAFK AAAAAAAAAAAAAAAAAAAAAAAAAAAAAAAAAAAAAAAAAACAAAAAAAA False 2 1 1 -1.4757025 -1.4755542 -1.4720472 -1.4694065 -1.4733678 -1.478956 -1.4740237 -1.4751277 -1.4725933 -1.4746503 -1.4741429 0.002552973 0.010007654 9 5.4167247 -1.5398272 5.1529193 -1.6351812 6.380768 1.1185429 6.681359 1.0371394 4.038968 2.274884 4.537489 -2.1074128 4.0687213 3.0035887 4.638215 2.3112907 5.3680763 1.5739137 6.7687664 1.0153385 3aF 2.7785318 4.336747 1.761711945 TRUE
caggagcggatcaaggcggagaggaagcgcatgaggaaccgcatcgctgcctccaagtgccgaaaaaggaagctggagagaatcgcccggctggaggaaaaagtgaaaaccttgaaagctcagttctcggagctggcgtccacggccaacatgctcagggaacaggtggcacagcttaaacagaaagtcatgaactaagaca 6  False 105 142 158 198 120 231 14 13 13 2 7 24 159 -1.46072602096383 -1.47950892288308 -1.4047757888675 -1.96255259026033 -1.57636775759283 -1.47473115933236 0.18747283012082 0.172719245088186 0.155198185330201 0.361704143562195 0.235087759693277 0.147446218846388 -1.48857063248425 0.0755441387360773 0.0184534893888983 0.0205958811270934 0.011549407824174 0.0197009465682976 0.023599655008932 0.0173834550050389 -0.0460204610308969 0.0423513620212272 0.00668954433899227 0.0258075834469772 0.016791871849336 0.0154340888966741 0.0138927429509676 0.00837895262731141 QERIKAERKRMRNRIAASKCRKRKLERIARLEEKVKTLKAQFSELASTANMLREQVAQLKQKVMNAAAAAAAAAAAAAAAAAAAAAAAAAAAAAAAAAAAAAAAAAAACAAAAAAA NFE2 AAAAAAAAAAAAAAAAAAAAAAAAAAAAAAAAAAAAAAAAAAACAAAAAAA False 2 1 1 -1.4650366 -1.4642816 -1.4611882 -1.4624714 -1.4633846 -1.4696147 -1.4625295 -1.4651885 -1.4631579 -1.4655306 -1.4642384 0.002341876 0.009180155 8 7.5605373 -0.6695577 6.389692 -0.7830355 6.8405724 0.72398317 6.3521357 -0.8347189 5.2833295 0.9730894 6.1754365 -0.8455619 6.2178044 -0.80694354 6.215967 -0.829398 6.404315 0.8089843 7.2869816 -0.69585305 3aF 2.7785318 5.504224 0.797112533 TRUE
caggagcggatcaaggcggagaggaagcgcatgaggaaccgcatcgctgcctccaagtgccgaaaaaggaagctggagagaatcgcccggctggaggaaaaagtgaaaaccttgaaagctcagttctcggagctggcgtccacggccaacatgctcagggaacaggtggcacagcttaaacagaaagtcatgaactaagcta 6  False 75 146 92 90 134 111 10 19 5 5 11 5 108 -1.46072602096383 -1.3831507741965 -1.52200515613029 -1.49664874640599 -1.4767819064506 -1.72422959642614 0.220421809068192 0.151393726132055 0.237443114666968 0.252274986236005 0.197232341217242 0.281253826083992 -1.47550882969015 0.085746142220928 0.0184534893888983 0.024215676343402 0.0225403471241061 0.0172684850942943 0.0104690154544404 0.0265955538802704 0.00853147792073297 0.0295384762965648 0.0176219304693665 0.0216518720968194 -0.0093246409226761 0.0294405416990209 0.0153414883952883 0.00951050439735504 QERIKAERKRMRNRIAASKCRKRKLERIARLEEKVKTLKAQFSELASTANMLREQVAQLKQKVMNAAAAAAAAAAAAAAAAAAAAAAAAAAAAAAAAAAAAAAAAAAAACAAAAAA NFE2L1 AAAAAAAAAAAAAAAAAAAAAAAAAAAAAAAAAAAAAAAAAAAACAAAAAA False 2 1 1 -1.4733474 -1.473892 -1.4714518 -1.4702909 -1.4692422 -1.4771947 -1.4710535 -1.4716374 -1.4677484 -1.4682614 -1.471412 0.002844675 0.011151127 9 6.052863 -1.0659208 5.5175366 -1.2232285 5.8859873 1.1517968 5.671758 -1.3508756 5.2993565 1.1328844 5.4457555 -1.2559414 5.6822643 -1.1216257 5.958189 -1.0403564 6.099272 0.95331275 7.3500414 -0.7291968 3aF 2.7785318 4.927849 1.1025139082 TRUE
caggagcggatcaaggcggagaggaagcgcatgaggaaccgcatcgctgcctccaagtgccgaaaaaggaagctggagagaatcgcccggctggaggaaaaagtgaaaaccttgaaagctcagttctcggagctggcgtccacggccaacatgctcagggaacaggtggcacagcttaaacagaaagtcatgaactaatata 5  False 133 150 225 267 215 214 22 104 22 17 12 29 200.666666666667 -1.39858963724461 -0.92481930613098 -1.35598845682453 -1.45938830106655 -1.58923724486046 -1.39541392420198 0.155581635232054 0.104130018092146 0.124067372712525 0.142233883012938 0.180505932427084 0.140943472848648 -1.28379209353014 0.0551347345698851 0.0252798309548935 0.0170922947220304 0.0748191986112002 0.0118774252489456 0.0290642317343643 0.0138965516030546 0.0128942441144012 0.0166539388015886 0.00527675123137855 0.0198156718999932 0.0250944873224132 0.014753407082065 0.0366056854200178 0.00611525045899867 QERIKAERKRMRNRIAASKCRKRKLERIARLEEKVKTLKAQFSELASTANMLREQVAQLKQKVMNAAAAAAAAAAAAAAAAAAAAAAAAAAAAAAAAAAAAAAAAAAAAACAAAAA NFE2L2 AAAAAAAAAAAAAAAAAAAAAAAAAAAAAAAAAAAAAAAAAAAAACAAAAA False 2 1 1 -1.4625771 -1.4647382 -1.4640193 -1.4634537 -1.4570718 -1.4628139 -1.464116 -1.4674616 -1.4573166 -1.4627503 -1.4626318 0.0031934357 0.012518268 4 6.7618084 -0.7188084 6.0837 -0.82903224 6.737074 0.77437353 5.9658356 -0.9090946 5.952307 0.7819358 6.6016593 -0.7083632 5.933035 -0.8708425 5.904711 -0.91712505 6.442519 0.7311626 7.0260954 -0.68921506 3aF 2.7785318 5.372421 0.7929952919 TRUE
caggagcggatcaaggcggagaggaagcgcatgaggaaccgcatcgctgcctccaagtgccgaaaaaggaagctggagagaatcgcccggctggaggaaaaagtgaaaaccttgaaagctcagttctcggagctggcgtccacggccaacatgctcagggaacaggtggcacagcttaaacagaaagtcatgaactaagata 6  False 136 78 189 196 213 135 9 5 10 1 8 11 157.833333333333 -1.66262291410016 -1.57715011788104 -1.52958419865318 -2.1492135452361 -1.70470443532495 -1.54728106682825 0.217428317229096 0.264133732086195 0.170294725721751 0.50450757023226 0.211542577936291 0.204212785288508 -1.61499207822542 0.0912024065315873 -0.0037270282268308 0.0238868094775569 0.000412119883056256 0.0301279949438078 0.00962010124582635 0.0190743899220285 -0.0678762949219666 0.0590719877824186 -0.00739906463069923 0.0232228285292373 0.00919763355351691 0.0213761892752496 -0.000129248995253989 0.0101156841101164 QERIKAERKRMRNRIAASKCRKRKLERIARLEEKVKTLKAQFSELASTANMLREQVAQLKQKVMNAAAAAAAAAAAAAAAAAAAAAAAAAAAAAAAAAAAAAAAAAAAAAACAAAA NFE2L3 AAAAAAAAAAAAAAAAAAAAAAAAAAAAAAAAAAAAAAAAAAAAAACAAAA False 2 1 1 -1.4758359 -1.472375 -1.4722471 -1.4701437 -1.4724206 -1.4782386 -1.4718448 -1.4723768 -1.4714947 -1.4754249 -1.4732401 0.0024546743 0.009622323 2 5.04292 -1.7296681 5.574697 -1.1109936 5.627387 1.2959714 5.1994452 -1.4418161 4.876748 1.5064297 4.9658465 -1.5399026 5.1937804 -1.2866514 5.482847 -1.1735227 5.0813513 1.3935509 5.9082813 -1.2576071 3aF 2.7785318 4.3268766 1.373611335 TRUE
caggagcggatcaaggcggagaggaagcgcatgaggaaccgcatcgctgcctccaagtgccgaaaaaggaagctggagagaatcgcccggctggaggaaaaagtgaaaaccttgaaagctcagttctcggagctggcgtccacggccaacatgctcagggaacaggtggcacagcttaaacagaaagtcatgaactaaagaa 4  False 219 130 259 278 189 188 12 25 12 7 13 14 210.5 -1.71701760318524 -1.27616285870681 -1.56711283082239 -1.71291998313066 -1.52833389318083 -1.57415120601032 0.187115031297455 0.142448473383297 0.155354532192284 0.202086598867969 0.177924997237414 0.180741229106456 -1.53071717247837 0.0696795651600714 -0.0097028624296826 0.0205565731269492 0.0347437539039346 0.0162481590365164 0.0054165901846244 0.0174009671211531 -0.0167913766949202 0.0236619979633277 0.0119626302951084 0.0195323406862985 0.00638497331680968 0.0189192793084061 0.00921807370561897 0.00772848543032066 QERIKAERKRMRNRIAASKCRKRKLERIARLEEKVKTLKAQFSELASTANMLREQVAQLKQKVMNAAAAAAAAAAAAAAAAAAAAAAAAAAAAAAAAAAAAAAAAAAAAAAACAAA NFIL3 AAAAAAAAAAAAAAAAAAAAAAAAAAAAAAAAAAAAAAAAAAAAAAACAAA False 2 1 1 -1.4746455 -1.4681814 -1.4708403 -1.4656489 -1.4666677 -1.4742098 -1.4686373 -1.4696014 -1.4679629 -1.4698875 -1.4696285 0.0029467423 0.01155123 8 4.8157353 -1.4708381 5.778588 -0.9367253 5.356907 1.2152969 6.043312 -0.953555 5.162247 1.0718675 5.5888147 -1.0536802 5.66059 -1.0207493 5.4656353 -1.0505561 5.3101997 1.1028965 6.4734516 -0.8622173 3aF 2.7785318 4.5970945 1.0738381861 TRUE
caggagcggatcaaggcggagaggaagcgcatgaggaaccgcatcgctgcctccaagtgccgaaaaaggaagctggagagaatcgcccggctggaggaaaaagtgaaaaccttgaaagctcagttctcggagctggcgtccacggccaacatgctcagggaacaggtggcacagcttaaacagaaagtcatgaactaattta 5  False 64 47 97 49 58 33 19 10 15 3 10 10 58 -1.23002812939646 -1.2484655141166 -1.22640812434117 -1.47009411109421 -1.26046660032956 -1.15516148042915 0.183970194363419 0.225349446729959 0.155008469809488 0.327635051046323 0.236352289217833 0.273102223899257 -1.24516267402994 0.087210269650846 0.0437981025146 0.0202110793953201 0.0379030075561649 0.0257041269891818 0.0435782795273203 0.0173622053286265 0.0116407178712497 0.0383622662462536 0.041368701976572 0.0259464016111757 0.0502431659650051 0.0285872641192101 0.0408902544339496 0.00967289759662745 QERIKAERKRMRNRIAASKCRKRKLERIARLEEKVKTLKAQFSELASTANMLREQVAQLKQKVMNAAAAAAAAAAAAAAAAAAAAAAAAAAAAAAAAAAAAAAAAAAAAAAAACAA NRL AAAAAAAAAAAAAAAAAAAAAAAAAAAAAAAAAAAAAAAAAAAAAAAACAA False 2 1 1 -1.4516318 -1.4492793 -1.4517477 -1.4418072 -1.4388242 -1.4471917 -1.4516394 -1.4458838 -1.4480647 -1.4503545 -1.4476424 0.0043977853 0.01723932 8 5.1248956 -0.83161306 4.8623033 -0.8570775 4.698056 -0.93133974 5.458986 -0.7453526 4.5667496 -0.8535969 5.3435645 -0.74748534 4.783872 -0.9082538 5.07413 -0.8016447 4.8221855 -0.87942934 5.454503 -0.76843095 3aF 2.7785318 4.050471 0.832422374 TRUE
caggagcggatcaaggcggagaggaagcgcatgaggaaccgcatcgctgcctccaagtgccgaaaaaggaagctggagagaatcgcccggctggaggaaaaagtgaaaaccttgaaagctcagttctcggagctggcgtccacggccaacatgctcagggaacaggtggcacagcttaaacagaaagtcatgaactaatgta 4  False 118 141 103 137 225 87 14 5 7 3 10 9 135.166666666667 -1.49436677806907 -1.73935459054979 -1.45881687735033 -1.75108811292605 -1.65563535809726 -1.4760207513734 0.185004977583302 0.252789469413411 0.204837070255942 0.303665684818579 0.192668668809533 0.231485027478796 -1.57245699810884 0.0893912526132577 0.0147576949960875 0.0203247613201904 -0.0180894758572117 0.0288340296265141 0.0175466149681223 0.0229434125571909 -0.0212604222157104 0.0355557313347839 -0.00201233455648431 0.0211508789500887 0.0166568824385698 0.0242309400696057 0.00458851504651805 0.0099148005851156 QERIKAERKRMRNRIAASKCRKRKLERIARLEEKVKTLKAQFSELASTANMLREQVAQLKQKVMNAAAAAAAAAAAAAAAAAAAAAAAAAAAAAAAAAAAAAAAAAAAAAAAAACA TEF AAAAAAAAAAAAAAAAAAAAAAAAAAAAAAAAAAAAAAAAAAAAAAAAACA False 2 1 1 -1.4712843 -1.4668542 -1.4652351 -1.4606549 -1.4610128 -1.4727352 -1.4678404 -1.4662297 -1.4666455 -1.4688172 -1.4667308 0.0038657167 0.01515361 8 5.6511374 -1.0431294 6.158543 0.85316026 6.106369 0.87711656 6.7153177 0.7610004 5.631601 0.87542 5.690154 0.98828524 5.8294716 -0.9674684 6.3381395 0.8308949 5.4608974 1.0295444 6.7640715 0.8027884 3aF 2.7785318 5.0661163 0.9028807825 TRUE
caggagcggatcaaggcggagaggaagcgcatgaggaaccgcatcgctgcctccaagtgccgaaaaaggaagctggagagaatcgcccggctggaggaaaaagtgaaaaccttgaaagctcagttctcggagctggcgtccacggccaacatgctcagggaacaggtggcacagcttaaacagaaagtcatgaactaaagga 5  False 271 216 310 272 251 123 30 45 19 7 19 11 240.5 -1.514337838016 -1.25423352526675 -1.4880219540634 -1.7069568862387 -1.50041332487143 -1.51948984324238 0.128707105693188 0.110645215288905 0.127984187443627 0.202313091228438 0.150621211879814 0.206513620514624 -1.45116447855591 0.0582165092314659 0.0125636619920303 0.0141398422766689 0.0372450885187327 0.0126205708769254 0.0142754096000943 0.0143352666079777 -0.0160931671782917 0.0236885175930417 0.0150277086193568 0.0165349718740984 0.0121067092743298 0.0216170316359036 0.0180416338772432 0.00645706445449137 QERIKAERKRMRNRIAASKCRKRKLERIARLEEKVKTLKAQFSELASTANMLREQVAQLKQKVMNAAAAAAAAAAAAAAAAAAAAAAAAAAAAAAAAAAAAAAAAAAAAAAAAAAC XBP1 AAAAAAAAAAAAAAAAAAAAAAAAAAAAAAAAAAAAAAAAAAAAAAAAAAC False 2 1 1 -1.4694088 -1.4640852 -1.465437 -1.4630438 -1.4553412 -1.4649161 -1.4626561 -1.4628853 -1.4620953 -1.4689089 -1.4638778 0.00392541 0.015387608 6 2.9161868 -1.9087291 2.7384477 -1.820936 2.8166533 -1.9104407 2.9027705 -1.8503463 2.4141726 1.8861272 2.835826 -1.6982586 2.7088518 -1.856343 2.7777767 -1.7807348 2.7044349 1.8774891 3.0945916 -1.7586281 3aF 2.7785318 1.8225176 1.834803289 TRUE
caggagcggatcaaggcggagaggaagcgcatgaggaaccgcatcgctgcctccaagtgccgaaaaaggaagctggagagaatcgcccggctggaggaaaaagtgaaaaccttgaaagctcaggggtcggagctggcgtccacggccaacatgctcagggaacaggtggcacagcttaaacagaaagtcatgaactaacata 7  False 2778 2696 3193 3264 3614 2950 254 239 194 153 232 220 3082.5 -1.56945190496133 -1.4883261728514 -1.49048826839699 -1.54308177347346 -1.54845745093267 -1.57371780633108 0.0570454987753458 0.0538220508940279 0.0567607184308926 0.0577175056328555 0.0567474474954473 0.0671473621170444 -1.53268916328609 0.0236004302552575 0.0065087964922928 0.00626705379577185 0.010543682200394 0.00613912681425891 0.0139991623994262 0.00635766064401979 0.00309470874328027 0.00675805079794162 0.00975349615470014 0.00622965010408238 0.00643033988659678 0.0070287211445641 0.00899935101136667 0.00261763374897716 QERIKAERKRMRNRIAASKCRKRKLERIARLEEKVKTLKAQGSELASTANMLREQVAQLKQKVMNCAAAAAAAAAAAAAAAAAAAAAAAAAAAAAAAAAAAAAAAAAAAAAAAAAA ATF1 CAAAAAAAAAAAAAAAAAAAAAAAAAAAAAAAAAAAAAAAAAAAAAAAAAA False 2 1 1 -1.4761223 -1.4759333 -1.4734336 -1.4711106 -1.4735459 -1.47908 -1.474032 -1.475166 -1.4729666 -1.47646 -1.4747851 0.0022420455 0.0087888185 2 3.0630512 -4.8720045 4.4888 -2.91013 3.7653148 5.4176702 3.911365 -4.8732057 3.3742883 -4.474987 3.1578472 -5.486509 3.438909 -4.648676 3.6028347 -4.6186824 3.9436948 -3.4299583 3.8902786 -3.374235 3aG 2.2666996 3.2070172 4.410605744 TRUE
caggagcggatcaaggcggagaggaagcgcatgaggaaccgcatcgctgcctccaagtgccgaaaaaggaagctggagagaatcgcccggctggaggaaaaagtgaaaaccttgaaagctcaggggtcggagctggcgtccacggccaacatgctcagggaacaggtggcacagcttaaacagaaagtcatgaactaagtca 7  False 4004 3187 4015 4019 4865 3905 526 343 235 223 419 334 3999.16666666667 -1.46500442765186 -1.43518795352733 -1.50104615645238 -1.49698896525387 -1.46279200523797 -1.5327996522575 0.0493739546815481 0.0498763335308202 0.0544713703117575 0.0525123795664326 0.0505692049274912 0.0624359525841454 -1.47810330339615 0.021519402687591 0.0179834609826311 0.00542425321440074 0.0166048088519342 0.00568906482547202 0.0128165933405892 0.00610123509409995 0.00849164223775964 0.0061485908779247 0.0191577209479128 0.00555141185451879 0.0107134909392348 0.00653554936892733 0.0150537232206616 0.00238681727932988 QERIKAERKRMRNRIAASKCRKRKLERIARLEEKVKTLKAQGSELASTANMLREQVAQLKQKVMNACAAAAAAAAAAAAAAAAAAAAAAAAAAAAAAAAAAAAAAAAAAAAAAAAA ATF2 ACAAAAAAAAAAAAAAAAAAAAAAAAAAAAAAAAAAAAAAAAAAAAAAAAA False 2 1 1 -1.4593743 -1.4634471 -1.4638463 -1.4639822 -1.4591206 -1.4595132 -1.4607099 -1.4674945 -1.4632239 -1.4631866 -1.4623897 0.002667525 0.010456699 9 3.9346328 -1.180891 4.8278685 -1.0219271 4.5891075 1.1328377 4.9681892 -1.1061058 4.3845077 1.0920987 4.280901 -1.0487823 4.3784084 -1.1121647 4.232218 -1.2805731 4.0635037 1.2766776 4.32708 -1.1266428 3aG 2.2666996 3.9420204 1.1378701076 TRUE
caggagcggatcaaggcggagaggaagcgcatgaggaaccgcatcgctgcctccaagtgccgaaaaaggaagctggagagaatcgcccggctggaggaaaaagtgaaaaccttgaaagctcaggggtcggagctggcgtccacggccaacatgctcagggaacaggtggcacagcttaaacagaaagtcatgaactaacaaa 6  False 1293 1428 1267 1882 2013 1446 7078 6466 3369 4677 5336 4737 1554.83333333333 -0.390057258401827 -0.410706376909083 -0.422285726598629 -0.457927680515208 -0.46389302372681 -0.44447921480187 0.0476896096434978 0.0460457420491311 0.0484038899039019 0.0450298514290438 0.0484239320428434 0.0597247192325403 -0.430918512974251 0.0198491613907708 0.136077822184257 0.00523921002623136 0.133460673934348 0.00525213448764428 0.13364650738682 0.00542162809715275 0.130153672975989 0.00527247357702882 0.12881536052083 0.00531590699854789 0.124634583736176 0.00625174815045121 0.131201870486464 0.00220156303014016 QERIKAERKRMRNRIAASKCRKRKLERIARLEEKVKTLKAQGSELASTANMLREQVAQLKQKVMNAACAAAAAAAAAAAAAAAAAAAAAAAAAAAAAAAAAAAAAAAAAAAAAAAA ATF3 AACAAAAAAAAAAAAAAAAAAAAAAAAAAAAAAAAAAAAAAAAAAAAAAAA False 2 1 1 -0.63387275 -0.7723036 -0.8150725 -0.83205974 -0.70826846 -0.6034284 -0.7300281 -0.714585 -0.7155647 -0.64278215 -0.7167965 0.07563496 0.29648903 4 0.115240574 0.76433825 0.53039026 0.74327826 0.65768003 -0.7622614 0.74676895 0.732386 0.32566914 0.7646018 0.019024849 -0.6927732 0.37771824 0.79516053 0.3438292 0.7352906 0.3600067 0.76453894 0.13987501 0.69381607 3aG 2.2666996 -0.09500112 0.744844505 TRUE
caggagcggatcaaggcggagaggaagcgcatgaggaaccgcatcgctgcctccaagtgccgaaaaaggaagctggagagaatcgcccggctggaggaaaaagtgaaaaccttgaaagctcaggggtcggagctggcgtccacggccaacatgctcagggaacaggtggcacagcttaaacagaaagtcatgaactaattaa 5  False 2016 2071 2184 2613 2588 2280 6466 5649 3783 4519 4270 3974 2292 -0.544128114898064 -0.549564405134742 -0.543444304245373 -0.557006344941936 -0.602097623841322 -0.632859565785792 0.045122414703261 0.0436327512616502 0.0462060983080788 0.0431039297268111 0.0468703250783643 0.0570032019105265 -0.566799424075149 0.0189457235181417 0.119151502549029 0.00495717640149162 0.117622053326343 0.00497690052312757 0.120075764413791 0.00517545762012586 0.118552709977912 0.0050469704726615 0.113643465757508 0.00514535434437351 0.104915671266121 0.00596687044649625 0.116130685135501 0.00210135852370023 QERIKAERKRMRNRIAASKCRKRKLERIARLEEKVKTLKAQGSELASTANMLREQVAQLKQKVMNAAACAAAAAAAAAAAAAAAAAAAAAAAAAAAAAAAAAAAAAAAAAAAAAAA ATF4 AAACAAAAAAAAAAAAAAAAAAAAAAAAAAAAAAAAAAAAAAAAAAAAAAA False 2 1 1 -1.1725616 -1.2964189 -1.3385769 -1.2655382 -1.1592197 -1.1160614 -1.229331 -1.2605022 -1.2144825 -1.1465523 -1.2199244 0.07139434 0.2798658 2 1.5064936 -1.0418731 1.9913927 -1.0882503 2.1150498 -1.17256 2.2894268 0.8789332 1.7045375 0.88987327 1.5403014 -0.8762594 1.748026 1.0387791 1.9010011 1.0314865 1.7919257 0.97990066 1.7073606 -0.8558752 3aG 2.2666996 1.3729302 0.9853790727 TRUE
caggagcggatcaaggcggagaggaagcgcatgaggaaccgcatcgctgcctccaagtgccgaaaaaggaagctggagagaatcgcccggctggaggaaaaagtgaaaaccttgaaagctcaggggtcggagctggcgtccacggccaacatgctcagggaacaggtggcacagcttaaacagaaagtcatgaactaagcga 7  False 2864 2620 3347 3573 3238 3156 274 208 178 181 240 219 3133 -1.55639444466549 -1.51855349173588 -1.52813523873206 -1.5218719625724 -1.5065517215726 -1.59522942597122 0.0560634493489754 0.0554994913750695 0.0576569494211719 0.0552332110911015 0.0567942872594325 0.0669817281707083 -1.53483591055919 0.0235419535462471 0.00794329716047784 0.006159165238089 0.00709585104560831 0.0063304614004634 0.00978239650423615 0.00645804578100122 0.00557813171716756 0.00646716870721133 0.0143538445895889 0.00623479210347555 0.00417858835010426 0.00701138323605712 0.00876124526279271 0.0026111478245521 QERIKAERKRMRNRIAASKCRKRKLERIARLEEKVKTLKAQGSELASTANMLREQVAQLKQKVMNAAAACAAAAAAAAAAAAAAAAAAAAAAAAAAAAAAAAAAAAAAAAAAAAAA ATF5 AAAACAAAAAAAAAAAAAAAAAAAAAAAAAAAAAAAAAAAAAAAAAAAAAA False 2 1 1 -1.4652658 -1.4681907 -1.4665755 -1.4634974 -1.4656303 -1.4665802 -1.4631251 -1.4607024 -1.4637046 -1.4606105 -1.4643884 0.002518218 0.009871415 6 4.8383465 -1.0506134 6.0302744 -0.897829 5.331094 1.0383021 6.675178 -0.8133512 4.953491 1.0885619 5.310744 -0.930547 5.1330004 -0.9879068 6.2323523 -0.76722527 5.3974037 0.970585 6.150004 -0.7636189 3aG 2.2666996 5.148567 0.9308540464 TRUE
caggagcggatcaaggcggagaggaagcgcatgaggaaccgcatcgctgcctccaagtgccgaaaaaggaagctggagagaatcgcccggctggaggaaaaagtgaaaaccttgaaagctcaggggtcggagctggcgtccacggccaacatgctcagggaacaggtggcacagcttaaacagaaagtcatgaactaatgga 5  False 4331 3698 4307 4595 5337 4701 600 428 255 279 511 411 4494.83333333333 -1.44969376270506 -1.41527560580388 -1.49780273496682 -1.47236364229159 -1.43192208266437 -1.52625124911965 0.0483566166964369 0.0477830654883633 0.0536358015788214 0.049989783137562 0.0490489559980214 0.0604979989387692 -1.46022705901862 0.0208410911273329 0.0196655001080758 0.00531248783381773 0.0188760791921256 0.00545029952843455 0.0131798828425687 0.00600764462175192 0.0113749820784208 0.00585322408024193 0.0225465749820801 0.00538452119564884 0.011398951963272 0.00633269202152033 0.0170364608267764 0.00231158258177357 QERIKAERKRMRNRIAASKCRKRKLERIARLEEKVKTLKAQGSELASTANMLREQVAQLKQKVMNAAAAACAAAAAAAAAAAAAAAAAAAAAAAAAAAAAAAAAAAAAAAAAAAAA ATF6 AAAAACAAAAAAAAAAAAAAAAAAAAAAAAAAAAAAAAAAAAAAAAAAAAA False 2 1 1 -1.4606684 -1.4696715 -1.4643238 -1.4639722 -1.4661025 -1.4648787 -1.4654242 -1.4668683 -1.4594932 -1.4659975 -1.4647402 0.0029371886 0.01151378 7 5.845307 -0.80877334 5.845708 -0.9626138 6.7443905 0.77843356 6.711062 -0.8186387 5.3950853 1.0109104 5.8085933 -0.8286521 5.613772 -0.9457034 5.7729425 -0.9251499 6.7292037 0.72244847 6.017686 -0.8499236 3aG 2.2666996 5.591754 0.86512472328 TRUE
caggagcggatcaaggcggagaggaagcgcatgaggaaccgcatcgctgcctccaagtgccgaaaaaggaagctggagagaatcgcccggctggaggaaaaagtgaaaaccttgaaagctcaggggtcggagctggcgtccacggccaacatgctcagggaacaggtggcacagcttaaacagaaagtcatgaactaaacaa 6  False 2257 2283 2962 2641 2916 2582 222 155 195 145 284 191 2606.83333333333 -1.54840187943972 -1.56141041244433 -1.46780659583265 -1.49987568571314 -1.42695046291429 -1.57613993387049 0.0593939536065175 0.0599354885618311 0.0568346981494979 0.0591937882124848 0.0555698623654871 0.0692481589337619 -1.50771737166796 0.0243309877296699 0.00882136532205874 0.00652505649677118 0.00220744440321075 0.00683644637920093 0.0165396936151896 0.00636594697228403 0.00815364073736041 0.00693090637366095 0.0230923519792928 0.00610037656577898 0.00617680112477006 0.00724862427315397 0.0117690888426285 0.00269866328445199 QERIKAERKRMRNRIAASKCRKRKLERIARLEEKVKTLKAQGSELASTANMLREQVAQLKQKVMNAAAAAACAAAAAAAAAAAAAAAAAAAAAAAAAAAAAAAAAAAAAAAAAAAA ATF6B AAAAAACAAAAAAAAAAAAAAAAAAAAAAAAAAAAAAAAAAAAAAAAAAAA False 2 1 1 -1.4687065 -1.472451 -1.4691317 -1.4690329 -1.4709249 -1.4720403 -1.4681951 -1.4648836 -1.4656966 -1.4679748 -1.4689037 0.0024591365 0.009639815 10 4.0747766 -1.3415048 4.3948545 -1.4141649 4.831105 1.2426001 4.9764566 -1.3525879 3.9597445 1.6416059 4.148599 -1.3303667 4.5514 -1.2521416 5.12656 -0.99974144 4.8651857 1.1267554 4.471745 -1.1908362 3aG 2.2666996 4.083421 1.2892304913 TRUE
caggagcggatcaaggcggagaggaagcgcatgaggaaccgcatcgctgcctccaagtgccgaaaaaggaagctggagagaatcgcccggctggaggaaaaagtgaaaaccttgaaagctcaggggtcggagctggcgtccacggccaacatgctcagggaacaggtggcacagcttaaacagaaagtcatgaactaagaaa 6  False 1893 2019 2390 2224 2205 2098 275 291 198 196 263 223 2138.16666666667 -1.43601054791201 -1.35516927447528 -1.40283544672469 -1.37054266350335 -1.36787438955542 -1.46792568036209 0.057404922961747 0.0530798765816793 0.0570992487469137 0.0560545740449244 0.0577202496499849 0.0683300245867239 -1.3952252237153 0.0235853278074301 0.0211687465525469 0.00630654035930508 0.0257320124803733 0.0060544718792256 0.0238169890599851 0.00639557878400237 0.0232970382969318 0.00656334078714824 0.029577635155746 0.0063364428729334 0.0175042425580149 0.00715251758936008 0.024246117430284 0.00261595866607835 QERIKAERKRMRNRIAASKCRKRKLERIARLEEKVKTLKAQGSELASTANMLREQVAQLKQKVMNAAAAAAACAAAAAAAAAAAAAAAAAAAAAAAAAAAAAAAAAAAAAAAAAAA ATF7 AAAAAAACAAAAAAAAAAAAAAAAAAAAAAAAAAAAAAAAAAAAAAAAAAA False 2 1 1 -1.3570336 -1.3910044 -1.4016497 -1.3990625 -1.3827003 -1.3554403 -1.3863173 -1.388716 -1.3889394 -1.37311 -1.3823973 0.015905632 0.062350076 8 2.4941704 -1.0522074 3.0066843 -0.98917377 3.1112685 1.0121257 3.378634 -0.9305495 2.6624491 1.0903684 2.5632265 -1.0083544 2.6616793 -1.1049584 2.850341 -1.035341 2.7185886 1.0997854 2.8201644 -0.9821246 3aG 2.2666996 2.370099 1.0304988687 TRUE
caggagcggatcaaggcggagaggaagcgcatgaggaaccgcatcgctgcctccaagtgccgaaaaaggaagctggagagaatcgcccggctggaggaaaaagtgaaaaccttgaaagctcaggggtcggagctggcgtccacggccaacatgctcagggaacaggtggcacagcttaaacagaaagtcatgaactaactaa 6  False 2510 2055 2568 2818 2897 2750 274 188 159 188 208 211 2599.66666666667 -1.51836941825144 -1.4797038429561 -1.48515136571144 -1.44662677541644 -1.51582733162127 -1.56522886481437 0.0564469018799089 0.0576974055134583 0.0594999585103051 0.0555553421322299 0.0588646150164917 0.0678509762310241 -1.49821459376116 0.0240665754691672 0.0121207500925839 0.00620129157042154 0.0115271745754033 0.00658116298834954 0.0145969387684169 0.0066644777409282 0.0143884708252927 0.00650488651770348 0.0133355819600708 0.00646206959517741 0.00731892881775154 0.00710237269608629 0.0128230862438977 0.00266933608790306 QERIKAERKRMRNRIAASKCRKRKLERIARLEEKVKTLKAQGSELASTANMLREQVAQLKQKVMNAAAAAAAACAAAAAAAAAAAAAAAAAAAAAAAAAAAAAAAAAAAAAAAAAA BACH1 AAAAAAAACAAAAAAAAAAAAAAAAAAAAAAAAAAAAAAAAAAAAAAAAAA False 2 1 1 -1.447999 -1.4658622 -1.4551147 -1.454279 -1.4513857 -1.4492075 -1.4516124 -1.4522624 -1.4575729 -1.4455688 -1.4530866 0.005696692 0.022331033 7 5.5815907 -0.7384144 5.0294046 -1.0239766 5.680639 0.80029154 5.9193573 -0.78227496 5.227417 0.8330188 4.8342156 -0.83999205 4.890385 -0.88822186 5.3694344 -0.804006 4.6921544 1.0074649 5.972473 -0.67314315 3aG 2.2666996 4.8630857 0.83908040332 TRUE
caggagcggatcaaggcggagaggaagcgcatgaggaaccgcatcgctgcctccaagtgccgaaaaaggaagctggagagaatcgcccggctggaggaaaaagtgaaaaccttgaaagctcaggggtcggagctggcgtccacggccaacatgctcagggaacaggtggcacagcttaaacagaaagtcatgaactaatcta 6  False 2309 2391 2454 2872 3063 2503 207 329 141 266 243 231 2598.66666666667 -1.57512922613048 -1.36787461540486 -1.50627791625945 -1.35696512810842 -1.48673478689475 -1.51009732360077 0.060285261015463 0.0512725759755006 0.0611877710506892 0.0518941590195384 0.0568901461646785 0.0672151644621129 -1.45456471375568 0.0234127454421188 0.00588508247546815 0.00662297608026767 0.0242827979318856 0.00584832500394832 0.0122305938264206 0.00685352642916049 0.024886810289045 0.00607620441883518 0.0165293181064965 0.00624531535104701 0.0130898812013318 0.00703581842674182 0.0176644979387406 0.00259681675133227 QERIKAERKRMRNRIAASKCRKRKLERIARLEEKVKTLKAQGSELASTANMLREQVAQLKQKVMNAAAAAAAAACAAAAAAAAAAAAAAAAAAAAAAAAAAAAAAAAAAAAAAAAA BACH2 AAAAAAAAACAAAAAAAAAAAAAAAAAAAAAAAAAAAAAAAAAAAAAAAAA False 2 1 1 -1.4729012 -1.474094 -1.4694964 -1.4701167 -1.4676489 -1.4697053 -1.4685426 -1.4711075 -1.4679849 -1.4669052 -1.4698503 0.0023051805 0.009036308 8 4.410586 -1.4289539 4.6482 -1.4744207 6.2166276 0.9799395 5.519836 1.3531338 5.1796856 1.0980812 5.630292 -0.92915154 5.415399 1.0637416 5.384387 -1.1251874 5.555494 1.0549943 6.785975 0.7671454 3aG 2.2666996 5.0180264 1.12747493771 TRUE
caggagcggatcaaggcggagaggaagcgcatgaggaaccgcatcgctgcctccaagtgccgaaaaaggaagctggagagaatcgcccggctggaggaaaaagtgaaaaccttgaaagctcaggggtcggagctggcgtccacggccaacatgctcagggaacaggtggcacagcttaaacagaaagtcatgaactaaacta 7  False 4300 3869 4855 5004 5825 4733 35780 31467 23141 26386 30693 27186 4764.33333333333 -0.269371203922792 -0.250252733281047 -0.257303625370083 -0.252332840245788 -0.263627826233094 -0.276837015660947 0.0419571883988599 0.0404222365979136 0.0439292835405054 0.040018990552967 0.0427059075327168 0.0536896603714155 -0.260311798957891 0.0176284854869301 0.149336466811035 0.00460944268101714 0.151762564138828 0.00461069826341576 0.152125840294234 0.00492043590719339 0.154226445336832 0.0046857598587099 0.150800175053869 0.00468819080060765 0.142182708229423 0.0056200219814926 0.150124656536597 0.00195525751246262 QERIKAERKRMRNRIAASKCRKRKLERIARLEEKVKTLKAQGSELASTANMLREQVAQLKQKVMNAAAAAAAAAACAAAAAAAAAAAAAAAAAAAAAAAAAAAAAAAAAAAAAAAA BATF AAAAAAAAAACAAAAAAAAAAAAAAAAAAAAAAAAAAAAAAAAAAAAAAAA False 2 1 1 -0.39599633 -0.51683027 -0.5795175 -0.61604375 -0.5063215 -0.4064834 -0.48245388 -0.46189892 -0.4737777 -0.42095792 -0.48602813 0.071815506 0.2815168 5 -0.6808459 -0.67549956 -0.286471 -0.6851399 -0.06853789 -0.7120695 0.054270804 -0.7008822 -0.27537954 -0.78256917 -0.6318929 -0.69739187 -0.35532957 -0.75939703 -0.4894055 -0.67931414 -0.39986765 -0.6988256 -0.6498174 -0.6390232 3aG 2.2666996 -0.834949 0.70301121 TRUE
caggagcggatcaaggcggagaggaagcgcatgaggaaccgcatcgctgcctccaagtgccgaaaaaggaagctggagagaatcgcccggctggaggaaaaagtgaaaaccttgaaagctcaggggtcggagctggcgtccacggccaacatgctcagggaacaggtggcacagcttaaacagaaagtcatgaactaaccga 7  False 2045 2110 2392 2446 2789 2301 363 412 556 300 331 267 2347.16666666667 -1.37825477462728 -1.27198789254124 -1.111203047423 -1.28021197061055 -1.36932932106069 -1.4417384640966 0.0543068298019365 0.0501661575187294 0.0497928059980772 0.051552373471779 0.0544576758779745 0.0661425451119684 -1.29403646511961 0.021916916503265 0.027513831545445 0.00596618192763797 0.035219964793522 0.00572212313867327 0.0564821821515559 0.00557719796014762 0.0338737152425011 0.00603618529346873 0.0294179149462342 0.00597828239285168 0.0202454171161713 0.00692354086186461 0.0354694344059638 0.00243090738990577 QERIKAERKRMRNRIAASKCRKRKLERIARLEEKVKTLKAQGSELASTANMLREQVAQLKQKVMNAAAAAAAAAAACAAAAAAAAAAAAAAAAAAAAAAAAAAAAAAAAAAAAAAA BATF2 AAAAAAAAAAACAAAAAAAAAAAAAAAAAAAAAAAAAAAAAAAAAAAAAAA False 2 1 1 -1.0418648 -1.153089 -1.1671636 -1.1956593 -1.0971125 -0.9927044 -1.0976583 -1.1014115 -1.0999397 -1.0495129 -1.0996115 0.06140522 0.24070847 10 1.0395651 -1.0750997 1.4689772 -1.0104672 1.5596107 0.99205846 1.7376764 -0.9628558 1.2377176 1.0440123 1.0102704 -0.95512176 1.2241671 -1.0567551 1.3118948 -0.9880196 1.2696664 1.0313388 1.183701 -0.9569835 3aG 2.2666996 0.84770316 1.0072712329 TRUE
caggagcggatcaaggcggagaggaagcgcatgaggaaccgcatcgctgcctccaagtgccgaaaaaggaagctggagagaatcgcccggctggaggaaaaagtgaaaaccttgaaagctcaggggtcggagctggcgtccacggccaacatgctcagggaacaggtggcacagcttaaacagaaagtcatgaactaaaaca 7  False 2550 2486 2700 3093 3045 3080 44257 43885 28526 33404 37040 37892 2825.66666666667 -0.0574969150413403 -0.0379381911651514 -0.0322984996648688 -0.0563952362919403 -0.019755859749493 -0.0494487210882127 0.0435698901429991 0.0421742601363649 0.0450233966068419 0.0417381773474319 0.0452958029857637 0.0550226831574192 -0.0423280992014766 0.0183369222511645 0.172613107297432 0.00478661509258387 0.175979885420901 0.00481054004769293 0.177328238571493 0.00504298544099508 0.177168467280229 0.00488705670202897 0.177572075613965 0.00497250565864476 0.165984818449388 0.0057595575514207 0.174302244955019 0.00203383353684096 QERIKAERKRMRNRIAASKCRKRKLERIARLEEKVKTLKAQGSELASTANMLREQVAQLKQKVMNAAAAAAAAAAAACAAAAAAAAAAAAAAAAAAAAAAAAAAAAAAAAAAAAAA BATF3 AAAAAAAAAAAACAAAAAAAAAAAAAAAAAAAAAAAAAAAAAAAAAAAAAA False 2 1 1 0.030902743 -0.023442984 -0.05776763 -0.05359149 -0.00050997734 0.04100752 -0.0036773682 0.0027358532 0.0010361671 0.030948162 -0.0032359003 0.033781547 0.13242367 2 -2.432515 0.7303225 -2.0890772 0.76337874 -1.9193237 -0.7593894 -1.8999554 0.77395785 -2.0940523 -0.8033745 -2.648475 0.6925307 -2.2774029 0.73090553 -2.320626 0.7454422 -2.1458535 -0.7727252 -2.4866607 0.73079693 3aG 2.2666996 -2.6880155 0.750282386 TRUE
caggagcggatcaaggcggagaggaagcgcatgaggaaccgcatcgctgcctccaagtgccgaaaaaggaagctggagagaatcgcccggctggaggaaaaagtgaaaaccttgaaagctcaggggtcggagctggcgtccacggccaacatgctcagggaacaggtggcacagcttaaacagaaagtcatgaactaaatca 7  False 3147 3106 3835 3875 3962 3740 318 294 211 248 622 328 3610.83333333333 -1.54063156394162 -1.47036749912332 -1.518532674567 -1.45797723225843 -1.28778159125706 -1.52532277912887 0.0541945730952072 0.0512867865385857 0.0555913874211196 0.0515406880540246 0.0489855358101443 0.062695671623778 -1.45733328729598 0.0218643790176965 0.00967501699102705 0.00595384933637113 0.0125921098169793 0.00584994590927305 0.0108579615421981 0.006226686090734 0.0130594639134914 0.00603481706651723 0.0383701030336298 0.00537755902206313 0.0114961405415052 0.00656273573407939 0.0173574225398089 0.00242508021244234 QERIKAERKRMRNRIAASKCRKRKLERIARLEEKVKTLKAQGSELASTANMLREQVAQLKQKVMNAAAAAAAAAAAAACAAAAAAAAAAAAAAAAAAAAAAAAAAAAAAAAAAAAA CEBPA AAAAAAAAAAAAACAAAAAAAAAAAAAAAAAAAAAAAAAAAAAAAAAAAAA False 2 1 1 -1.4637524 -1.4649924 -1.4666785 -1.4662955 -1.464618 -1.4642924 -1.46518 -1.4649447 -1.4618531 -1.4595377 -1.4642146 0.0021161505 0.00829531 6 5.326228 -0.92971534 6.207302 0.8162471 5.802897 0.95650005 5.66301 1.0399063 4.9872503 1.0569477 5.0126686 0.95209175 5.4830756 0.9631187 6.1408377 0.83559185 5.8794265 0.8598434 6.2990823 0.7350532 3aG 2.2666996 5.223556 0.9145015403 TRUE
caggagcggatcaaggcggagaggaagcgcatgaggaaccgcatcgctgcctccaagtgccgaaaaaggaagctggagagaatcgcccggctggaggaaaaagtgaaaaccttgaaagctcaggggtcggagctggcgtccacggccaacatgctcagggaacaggtggcacagcttaaacagaaagtcatgaactaatcaa 5  False 1210 1216 1362 1793 1773 1489 125 109 82 92 157 119 1473.83333333333 -1.53426460564389 -1.48528873420164 -1.49306977268361 -1.51837185716914 -1.4546975759603 -1.55305991754411 0.0714104162304299 0.0688352996305997 0.0718781090183911 0.068505879050874 0.065109113723282 0.0786911196432823 -1.50336036784614 0.0287341189077803 0.0103744949695517 0.00784519251653874 0.0108901428192601 0.00785158920387129 0.0137100129901316 0.00805093095199574 0.0059879534836153 0.00802124425695744 0.020046315315019 0.00714758134479081 0.00859272624312873 0.00823707617228594 0.0122523444496266 0.00318703509159004 QERIKAERKRMRNRIAASKCRKRKLERIARLEEKVKTLKAQGSELASTANMLREQVAQLKQKVMNAAAAAAAAAAAAAACAAAAAAAAAAAAAAAAAAAAAAAAAAAAAAAAAAAA CEBPB AAAAAAAAAAAAAACAAAAAAAAAAAAAAAAAAAAAAAAAAAAAAAAAAAA False 2 1 1 -1.4474623 -1.4504048 -1.4563035 -1.4454998 -1.4445717 -1.43562 -1.451518 -1.439055 -1.4534123 -1.4567609 -1.448061 0.007029216 0.027554527 6 3.4987152 -1.1725204 4.271137 -0.9859574 4.147997 1.1123319 4.8268633 -0.87131345 3.9139957 1.0430447 3.8149912 -0.96407133 3.6727214 -1.181548 4.2601953 -0.9046606 3.670204 1.2221615 3.7183425 -1.2039356 3aG 2.2666996 3.522895 1.06615448174 TRUE
caggagcggatcaaggcggagaggaagcgcatgaggaaccgcatcgctgcctccaagtgccgaaaaaggaagctggagagaatcgcccggctggaggaaaaagtgaaaaccttgaaagctcaggggtcggagctggcgtccacggccaacatgctcagggaacaggtggcacagcttaaacagaaagtcatgaactaagcaa 6  False 2392 2352 2908 2604 3082 2971 238 270 201 110 281 267 2718.16666666667 -1.54508751191623 -1.41751535052324 -1.45403874028891 -1.57151918288658 -1.44618497223678 -1.51803181357693 0.0582980490589325 0.0530995661470143 0.0565439161814699 0.0636610486624772 0.0554245355500048 0.0651665299448833 -1.48531227759823 0.0237729650680318 0.0091854837891521 0.00640465974501704 0.0186206062654109 0.00605671773824622 0.0180818050570939 0.00633337703438986 -0.000234982227743125 0.00745397078397564 0.0209808162487657 0.00608442280484078 0.01225933007157 0.00682137544201762 0.0142541422824005 0.00263677038944968 QERIKAERKRMRNRIAASKCRKRKLERIARLEEKVKTLKAQGSELASTANMLREQVAQLKQKVMNAAAAAAAAAAAAAAACAAAAAAAAAAAAAAAAAAAAAAAAAAAAAAAAAAA CEBPD AAAAAAAAAAAAAAACAAAAAAAAAAAAAAAAAAAAAAAAAAAAAAAAAAA False 2 1 1 -1.4200089 -1.4283719 -1.4419723 -1.4430878 -1.4368004 -1.4216243 -1.4289078 -1.437278 -1.4350187 -1.4301463 -1.4323215 0.007880829 0.03089285 3 5.879193 -0.5807748 6.913618 -0.5172576 5.9050193 0.67700124 6.314205 -0.6515945 5.287142 0.72635317 5.686073 -0.59629536 5.6491365 -0.6427585 5.8701553 -0.6481863 5.7895155 0.65842545 6.1470294 -0.5866899 3aG 2.2666996 5.4874873 0.628533684 TRUE
caggagcggatcaaggcggagaggaagcgcatgaggaaccgcatcgctgcctccaagtgccgaaaaaggaagctggagagaatcgcccggctggaggaaaaagtgaaaaccttgaaagctcaggggtcggagctggcgtccacggccaacatgctcagggaacaggtggcacagcttaaacagaaagtcatgaactaataca 6  False 1994 1933 2300 2750 2879 2375 235 223 165 194 316 246 2371.83333333333 -1.49629348289258 -1.41616121279344 -1.44352384128505 -1.43136509084118 -1.39210567432216 -1.47564388606779 0.0590824208563302 0.0559434864720431 0.0592683429599946 0.0552797019700045 0.0546889639467881 0.0667877611003132 -1.4392481461344 0.0237259491892271 0.0145460260119119 0.00649083131605609 0.0187750638364087 0.00638110499653514 0.0192595589936317 0.00663853492150203 0.0161754371622971 0.00647261225016805 0.0269175608734394 0.00600367285190402 0.0166963312130069 0.00699107952782419 0.0193633298621557 0.00263155563913513 QERIKAERKRMRNRIAASKCRKRKLERIARLEEKVKTLKAQGSELASTANMLREQVAQLKQKVMNAAAAAAAAAAAAAAAACAAAAAAAAAAAAAAAAAAAAAAAAAAAAAAAAAA CEBPE AAAAAAAAAAAAAAAACAAAAAAAAAAAAAAAAAAAAAAAAAAAAAAAAAA False 2 1 1 -1.4154735 -1.4365017 -1.4370879 -1.4309275 -1.4214104 -1.402117 -1.4289304 -1.4297853 -1.4223683 -1.4154059 -1.4240007 0.010894184 0.0427052 6 2.9557674 -1.1279981 3.4745061 -1.0845661 3.6118062 1.0660962 3.9415932 -0.95057005 3.2181127 -1.0818352 3.2035453 -0.9635463 3.1699338 -1.1456221 3.3700383 -1.0741974 3.2826498 -1.0713536 3.3441374 -0.99320555 3aG 2.2666996 2.9005876 1.0558990648 TRUE
caggagcggatcaaggcggagaggaagcgcatgaggaaccgcatcgctgcctccaagtgccgaaaaaggaagctggagagaatcgcccggctggaggaaaaagtgaaaaccttgaaagctcaggggtcggagctggcgtccacggccaacatgctcagggaacaggtggcacagcttaaacagaaagtcatgaactaacaca 7  False 4645 4225 5225 5432 6474 5295 460 358 371 325 524 420 5216 -1.54644373363419 -1.50070432947858 -1.44643237409231 -1.47638801581969 -1.480895855034 -1.55530703097145 0.0500403777959221 0.0487336432798204 0.0505743586114758 0.0483200234235335 0.0484097489222497 0.0600993241793714 -1.49784417534184 0.0206581199972232 0.00903648843197416 0.00549746687013501 0.00913178741008494 0.00555872567555524 0.0189337797386871 0.00566473818917916 0.0109037745923288 0.00565771457504015 0.0171703073329631 0.00531434999673402 0.00835750726857831 0.00629096031944246 0.0128641710777406 0.00229128840068943 QERIKAERKRMRNRIAASKCRKRKLERIARLEEKVKTLKAQGSELASTANMLREQVAQLKQKVMNAAAAAAAAAAAAAAAAACAAAAAAAAAAAAAAAAAAAAAAAAAAAAAAAAA CREB3 AAAAAAAAAAAAAAAAACAAAAAAAAAAAAAAAAAAAAAAAAAAAAAAAAA False 2 1 1 -1.4681231 -1.4710673 -1.4699383 -1.4664782 -1.4683816 -1.4619416 -1.4635912 -1.4656214 -1.4642334 -1.4677801 -1.4667156 0.0028902288 0.0113296965 10 4.55668 -1.1829392 5.358857 -1.0972506 5.3499565 1.1609883 5.6737347 -1.0447772 4.6171646 1.2606862 5.447352 -0.84878683 5.2438774 -0.97539735 5.907317 -0.88028276 5.5629287 0.9523242 5.1973577 -1.0201969 3aG 2.2666996 4.834901 1.0423629519 TRUE
caggagcggatcaaggcggagaggaagcgcatgaggaaccgcatcgctgcctccaagtgccgaaaaaggaagctggagagaatcgcccggctggaggaaaaagtgaaaaccttgaaagctcaggggtcggagctggcgtccacggccaacatgctcagggaacaggtggcacagcttaaacagaaagtcatgaactaacgga 6  False 2671 2652 3320 3415 3338 2968 278 415 262 145 275 260 3060.66666666667 -1.53211031515392 -1.33263698356162 -1.41657204852303 -1.5701186389858 -1.47573586691627 -1.52566152995969 0.0560949760377216 0.0491186072693935 0.053789667421975 0.0583510257173817 0.0552991106259872 0.0654198456474626 -1.46411270143081 0.0227491683755351 0.0106111666558754 0.00616262877962369 0.0283021224824449 0.00560263598204961 0.0222783782909506 0.0060248788436314 -7.09947732878968e-05 0.00683222865552227 0.0177367631284811 0.00607065384384878 0.0114606814400268 0.00684789153109146 0.0166054861112908 0.00252321632516419 QERIKAERKRMRNRIAASKCRKRKLERIARLEEKVKTLKAQGSELASTANMLREQVAQLKQKVMNAAAAAAAAAAAAAAAAAACAAAAAAAAAAAAAAAAAAAAAAAAAAAAAAAA CREB3L1 AAAAAAAAAAAAAAAAAACAAAAAAAAAAAAAAAAAAAAAAAAAAAAAAAA False 2 1 1 -1.4622531 -1.4627873 -1.4574614 -1.4627075 -1.4609333 -1.454864 -1.456011 -1.4578094 -1.4536613 -1.4629191 -1.4591407 0.0035885193 0.014066996 5 4.0699716 -1.1883669 4.954358 -0.98536736 5.2949758 0.8847271 5.2985034 -1.005964 4.387677 1.1221521 5.061531 -0.84438604 5.141205 -0.8878639 5.258976 -0.87423927 5.653773 0.79567045 4.8731074 -0.99627775 3aG 2.2666996 4.5427866 0.9585014972 TRUE
caggagcggatcaaggcggagaggaagcgcatgaggaaccgcatcgctgcctccaagtgccgaaaaaggaagctggagagaatcgcccggctggaggaaaaagtgaaaaccttgaaagctcaggggtcggagctggcgtccacggccaacatgctcagggaacaggtggcacagcttaaacagaaagtcatgaactaaacga 7  False 2582 2469 2722 2613 3178 3038 251 196 210 177 386 217 2767 -1.55178895692458 -1.51857056367071 -1.42297169833552 -1.44246275691299 -1.36258117770323 -1.58659217668109 0.0574000554560249 0.0564397917953848 0.0562157585119023 0.0565709702948201 0.0526907374997063 0.0672031693912462 -1.47202980157626 0.0233892795137243 0.0084492588936147 0.00630600561211439 0.00709390376245717 0.00643771527555602 0.0215615656276664 0.00629662071490488 0.0148760291191132 0.0066238048014953 0.0301587160540293 0.00578431053441755 0.00508270155429191 0.00703456283001287 0.0157273636232425 0.00259421403581174 QERIKAERKRMRNRIAASKCRKRKLERIARLEEKVKTLKAQGSELASTANMLREQVAQLKQKVMNAAAAAAAAAAAAAAAAAAACAAAAAAAAAAAAAAAAAAAAAAAAAAAAAAA CREB3L2 AAAAAAAAAAAAAAAAAAACAAAAAAAAAAAAAAAAAAAAAAAAAAAAAAA False 2 1 1 -1.4719018 -1.47379 -1.4707766 -1.4701613 -1.4706373 -1.4723854 -1.4701076 -1.4723967 -1.4709198 -1.4753352 -1.4718412 0.001695549 0.006646552 4 4.276711 -1.4103714 4.781912 -1.4012223 5.812496 1.1158556 5.0674396 -1.4830081 4.371011 -1.4633096 4.874057 -1.1427094 4.577912 -1.3318439 4.9586096 -1.2990365 4.121464 -1.6381353 3.9694326 -1.851001 3aG 2.2666996 4.2244825 1.413649329 TRUE
caggagcggatcaaggcggagaggaagcgcatgaggaaccgcatcgctgcctccaagtgccgaaaaaggaagctggagagaatcgcccggctggaggaaaaagtgaaaaccttgaaagctcaggggtcggagctggcgtccacggccaacatgctcagggaacaggtggcacagcttaaacagaaagtcatgaactaagtta 7  False 2575 2407 3095 2792 3119 2745 289 263 200 192 317 262 2788.83333333333 -1.51037691815897 -1.43104484650971 -1.47306599047001 -1.43833966627749 -1.41452459541376 -1.50005570941176 0.0557715395881556 0.0532622392092481 0.056485744199794 0.055342645770872 0.054303228391845 0.0656204751487868 -1.45835195430814 0.0230310869218606 0.0129988110985794 0.00612709585112873 0.0170773857783745 0.00607527278291153 0.015950598775983 0.00632686130082077 0.0153587952340669 0.0064799822395502 0.0244564451708711 0.00596132737830026 0.0141409977865645 0.00686889263632807 0.0172444374322845 0.00255448522549112 QERIKAERKRMRNRIAASKCRKRKLERIARLEEKVKTLKAQGSELASTANMLREQVAQLKQKVMNAAAAAAAAAAAAAAAAAAAACAAAAAAAAAAAAAAAAAAAAAAAAAAAAAA CREB3L3 AAAAAAAAAAAAAAAAAAAACAAAAAAAAAAAAAAAAAAAAAAAAAAAAAA False 2 1 1 -1.4662907 -1.4716368 -1.4693208 -1.466707 -1.470264 -1.4633253 -1.4696487 -1.4643725 -1.4671805 -1.4637008 -1.4672447 0.0029034428 0.011381496 3 5.1474953 -1.0068929 5.221319 -1.1500343 5.342948 1.1319951 5.7731314 -1.0355874 4.1005344 1.5303228 5.359506 -0.8785528 4.5456953 -1.3169011 5.9198475 -0.85752815 4.521353 1.2631042 5.8046885 -0.8467062 3aG 2.2666996 4.7170305 1.1017625135 TRUE
caggagcggatcaaggcggagaggaagcgcatgaggaaccgcatcgctgcctccaagtgccgaaaaaggaagctggagagaatcgcccggctggaggaaaaagtgaaaaccttgaaagctcaggggtcggagctggcgtccacggccaacatgctcagggaacaggtggcacagcttaaacagaaagtcatgaactaactta 7  False 2712 2880 3060 3255 3662 3127 336 328 195 219 447 269 3116 -1.48188833402293 -1.41968865223213 -1.47700793043182 -1.44431333585121 -1.36113423596918 -1.53108182526192 0.0540568188277427 0.0505840110671538 0.056777223547004 0.0533405795679916 0.0511146442925027 0.0649284724756792 -1.44536706327961 0.0222791809194634 0.0161285845807794 0.0059387155673038 0.0183727120552326 0.005769784940499 0.0155090695415208 0.00635950935083722 0.0146593477789729 0.0062455634968905 0.0303175591583795 0.0056112893740722 0.0108933062967687 0.00679645652465941 0.0186846522341102 0.00247108782524691 QERIKAERKRMRNRIAASKCRKRKLERIARLEEKVKTLKAQGSELASTANMLREQVAQLKQKVMNAAAAAAAAAAAAAAAAAAAAACAAAAAAAAAAAAAAAAAAAAAAAAAAAAA CREB3L4 AAAAAAAAAAAAAAAAAAAAACAAAAAAAAAAAAAAAAAAAAAAAAAAAAA False 2 1 1 -1.4580276 -1.4672719 -1.467503 -1.4663575 -1.4658823 -1.4685972 -1.4647778 -1.4721184 -1.4613167 -1.4636304 -1.4655484 0.003926527 0.015391987 10 5.1820574 -0.88155377 5.3437576 -0.9921008 5.1576266 -1.1014967 5.530986 -1.0670782 4.7422314 -1.1439098 5.2547464 -0.9741724 4.755368 -1.101111 4.3579 -1.4560816 5.3719516 -0.93224 5.215299 -0.9413313 3aG 2.2666996 4.6345716 1.0591075815 TRUE
caggagcggatcaaggcggagaggaagcgcatgaggaaccgcatcgctgcctccaagtgccgaaaaaggaagctggagagaatcgcccggctggaggaaaaagtgaaaaccttgaaagctcaggggtcggagctggcgtccacggccaacatgctcagggaacaggtggcacagcttaaacagaaagtcatgaactaacgta 6  False 12692 12361 14640 15913 17202 14530 14119 11225 7569 8868 8372 7372 14556.3333333333 -0.849308468522705 -0.850890726948421 -0.885221843975448 -0.866510280341026 -0.957973855656953 -1.00129510134699 0.0405074292097658 0.0383147870797241 0.0432202233900135 0.0382346967043045 0.0410212963725529 0.0522330135046311 -0.893204402681807 0.0169740270394847 0.0856242000512391 0.00445017123937809 0.0832517446636225 0.00437031537885627 0.0817939090493745 0.00484101542173012 0.0823133871822432 0.00447683973412205 0.074575904088791 0.00450325670132336 0.066349291924312 0.00546754593016412 0.0799275872006813 0.00188266847485579 QERIKAERKRMRNRIAASKCRKRKLERIARLEEKVKTLKAQGSELASTANMLREQVAQLKQKVMNAAAAAAAAAAAAAAAAAAAAAACAAAAAAAAAAAAAAAAAAAAAAAAAAAA CREB5 AAAAAAAAAAAAAAAAAAAAAACAAAAAAAAAAAAAAAAAAAAAAAAAAAA False 2 1 1 -0.99708366 -1.122687 -1.1506629 -1.1603636 -1.0737538 -0.9840487 -1.0789278 -1.0752039 -1.069873 -1.0227393 -1.0735344 0.05998329 0.2351345 4 1.0004029 -0.98478824 1.4357665 -0.95613354 1.5498922 -0.9569807 1.6936843 0.90230715 1.2094564 1.0044166 0.99410653 -0.9460633 1.2170095 1.0117706 1.2879529 0.93872803 1.2426019 0.9737135 1.1686782 -0.8997804 3aG 2.2666996 0.82333374 0.957468196115 TRUE
caggagcggatcaaggcggagaggaagcgcatgaggaaccgcatcgctgcctccaagtgccgaaaaaggaagctggagagaatcgcccggctggaggaaaaagtgaaaaccttgaaagctcaggggtcggagctggcgtccacggccaacatgctcagggaacaggtggcacagcttaaacagaaagtcatgaactaattca 6  False 2676 2244 3174 3269 3560 3210 268 226 207 178 250 270 3022.16666666667 -1.54320753723092 -1.45337284911284 -1.47046625183519 -1.50213768565212 -1.52228746328008 -1.53779488117268 0.0565109821068785 0.0551345870341264 0.0560819589262939 0.0557115481977079 0.0560023775695805 0.0648107831988277 -1.50304155802836 0.0233179513795374 0.00939201897142691 0.00620833146380989 0.0145305775982184 0.00628883916595335 0.0162417905801078 0.0062816340765549 0.00788878676758226 0.00652317643709399 0.0126263983467653 0.00614785743945906 0.010190610069591 0.00678413727513695 0.0122877051328634 0.00258630269990473 QERIKAERKRMRNRIAASKCRKRKLERIARLEEKVKTLKAQGSELASTANMLREQVAQLKQKVMNAAAAAAAAAAAAAAAAAAAAAAACAAAAAAAAAAAAAAAAAAAAAAAAAAA CREBL2 AAAAAAAAAAAAAAAAAAAAAAACAAAAAAAAAAAAAAAAAAAAAAAAAAA False 2 1 1 -1.4732711 -1.474081 -1.4729259 -1.4693393 -1.4703382 -1.4700451 -1.4728254 -1.4696163 -1.4728429 -1.4744817 -1.4719766 0.00193488 0.0075847297 5 4.4360204 -1.4483044 4.961032 -1.3800317 4.864737 -1.6737366 6.0125585 -1.1460648 5.085992 1.238321 5.44953 -0.9667789 4.24 -1.716472 5.316105 -1.0806121 3.7569823 2.5395837 4.653302 -1.4578056 3aG 2.2666996 4.4210043 1.4647710606 TRUE
caggagcggatcaaggcggagaggaagcgcatgaggaaccgcatcgctgcctccaagtgccgaaaaaggaagctggagagaatcgcccggctggaggaaaaagtgaaaaccttgaaagctcaggggtcggagctggcgtccacggccaacatgctcagggaacaggtggcacagcttaaacagaaagtcatgaactaaagta 6  False 2823 2908 4056 4288 4358 3934 267 367 231 227 409 412 3727.83333333333 -1.55969739763824 -1.39155929540759 -1.50877119401757 -1.50983643691964 -1.43775316162317 -1.47235023325274 0.0564037640197257 0.0496564964454794 0.0546196069451184 0.0521535476942784 0.051080492339521 0.0609288925413666 -1.47592606111551 0.0219509566985183 0.00758043270299202 0.00619655241840768 0.0215812424973266 0.00566398945723603 0.0119513265036034 0.0061178387988446 0.00698735224479474 0.00610657582558748 0.0219064478354714 0.00560754022363747 0.017041097804785 0.00637779626508472 0.0152952113126948 0.0024346829466627 QERIKAERKRMRNRIAASKCRKRKLERIARLEEKVKTLKAQGSELASTANMLREQVAQLKQKVMNAAAAAAAAAAAAAAAAAAAAAAAACAAAAAAAAAAAAAAAAAAAAAAAAAA CREBRF AAAAAAAAAAAAAAAAAAAAAAAACAAAAAAAAAAAAAAAAAAAAAAAAAA False 2 1 1 -1.4642822 -1.4671743 -1.4721754 -1.4702535 -1.4722627 -1.475682 -1.4698668 -1.4691281 -1.4693058 -1.4747927 -1.4704925 0.0034105428 0.013369328 2 5.034627 -0.9923183 5.5527296 -0.9527363 4.735569 1.5276351 4.85458 -1.5690782 3.838778 1.8795495 3.9909272 -1.5659552 4.515294 -1.3370934 5.297493 -1.0684423 4.809832 1.2827213 4.133007 -1.6826745 3aG 2.2666996 4.2196627 1.38582041304 TRUE
caggagcggatcaaggcggagaggaagcgcatgaggaaccgcatcgctgcctccaagtgccgaaaaaggaagctggagagaatcgcccggctggaggaaaaagtgaaaaccttgaaagctcaggggtcggagctggcgtccacggccaacatgctcagggaacaggtggcacagcttaaacagaaagtcatgaactaagtaa 6  False 1764 1555 1879 1901 2043 2000 162 135 142 138 263 163 1857 -1.56818109783808 -1.49405081910927 -1.42880999809706 -1.42354429970586 -1.34563085365476 -1.54721322451611 0.0650077866248774 0.0637681749974471 0.0617030026637469 0.0613233144436401 0.0581746773552587 0.0723447253757351 -1.45930265080513 0.0258399376330415 0.0066484081492412 0.00714179566606296 0.00989070951057455 0.00727361567462343 0.0209076287211578 0.00691123654699278 0.0170911611388112 0.00718024920800382 0.0320194973337724 0.00638632926829389 0.00920473501929001 0.00757276064039214 0.0171389912514891 0.00286602795322541 QERIKAERKRMRNRIAASKCRKRKLERIARLEEKVKTLKAQGSELASTANMLREQVAQLKQKVMNAAAAAAAAAAAAAAAAAAAAAAAAACAAAAAAAAAAAAAAAAAAAAAAAAA CREBZF AAAAAAAAAAAAAAAAAAAAAAAAACAAAAAAAAAAAAAAAAAAAAAAAAA False 2 1 1 -1.4727508 -1.4742383 -1.4728861 -1.4687788 -1.4704769 -1.4705552 -1.4670322 -1.4737166 -1.4666667 -1.4702744 -1.4707377 0.0026719305 0.0104739675 4 4.7484865 -1.3176403 4.854851 -1.4284581 4.492642 1.7955427 5.4923663 -1.2044998 4.9301834 1.2864325 5.1029987 -1.0438776 5.6405416 -0.9780389 4.6498737 -1.5246779 5.584489 1.0073605 6.2752094 -0.89915645 3aG 2.2666996 4.720543 1.24856848236 TRUE
caggagcggatcaaggcggagaggaagcgcatgaggaaccgcatcgctgcctccaagtgccgaaaaaggaagctggagagaatcgcccggctggaggaaaaagtgaaaaccttgaaagctcaggggtcggagctggcgtccacggccaacatgctcagggaacaggtggcacagcttaaacagaaagtcatgaactaaccta 7  False 1167 1391 1496 1448 1645 1356 104 175 68 92 130 114 1417.16666666667 -1.5768439764471 -1.39241770700333 -1.57251799268299 -1.459966238809 -1.48786361965632 -1.53794169213865 0.0754803999515627 0.0606300717703124 0.0756939715932793 0.0696164166761745 0.0684672052420814 0.0799857145650444 -1.4932887986674 0.0288909539807658 0.0056966989445795 0.00829232344668812 0.0214833291410426 0.00691567291050345 0.00481116823462668 0.00847833849696704 0.0128265743047184 0.00815127533855939 0.0164053965304433 0.00751622762057766 0.0101752424764611 0.00837258926488327 0.0133694291426714 0.00320443040072761 QERIKAERKRMRNRIAASKCRKRKLERIARLEEKVKTLKAQGSELASTANMLREQVAQLKQKVMNAAAAAAAAAAAAAAAAAAAAAAAAAACAAAAAAAAAAAAAAAAAAAAAAAA CREM AAAAAAAAAAAAAAAAAAAAAAAAAACAAAAAAAAAAAAAAAAAAAAAAAA False 2 1 1 -1.4668581 -1.4699107 -1.4701287 -1.4678664 -1.4673903 -1.4691393 -1.4679793 -1.4649189 -1.4656795 -1.4654678 -1.4675338 0.001834596 0.0071916166 9 4.4505405 -1.1780021 5.1050663 -1.1099248 4.871244 1.2865969 5.186285 -1.2118132 4.501362 1.2539877 4.5201735 -1.1443018 4.525116 -1.2513667 4.854065 -1.056577 5.018114 1.0919468 5.443427 -0.930462 3aG 2.2666996 4.3909183 1.15149790698 TRUE
caggagcggatcaaggcggagaggaagcgcatgaggaaccgcatcgctgcctccaagtgccgaaaaaggaagctggagagaatcgcccggctggaggaaaaagtgaaaaccttgaaagctcaggggtcggagctggcgtccacggccaacatgctcagggaacaggtggcacagcttaaacagaaagtcatgaactaatcga 6  False 2479 2326 2755 2964 2882 2507 305 170 151 153 384 223 2652.16666666667 -1.48389663740682 -1.5412150580281 -1.51961429948375 -1.51673211661966 -1.33559658683823 -1.52109636036517 0.0553123753583214 0.0585373835121987 0.0600357018443843 0.0580267631262043 0.053174837248429 0.0675818518852389 -1.47941451805503 0.0237978244965412 0.015907951128267 0.00607665178470383 0.00451099545265451 0.00667697374564691 0.0107368107823969 0.00672448533781086 0.0061799480926569 0.00679426126523018 0.0331210441711522 0.00583745428242945 0.0119385453954508 0.00707420182056567 0.0149082902897318 0.00263952766456469 QERIKAERKRMRNRIAASKCRKRKLERIARLEEKVKTLKAQGSELASTANMLREQVAQLKQKVMNAAAAAAAAAAAAAAAAAAAAAAAAAAACAAAAAAAAAAAAAAAAAAAAAAA DBP AAAAAAAAAAAAAAAAAAAAAAAAAAACAAAAAAAAAAAAAAAAAAAAAAA False 2 1 1 -1.4598525 -1.4659815 -1.4685853 -1.4655309 -1.4613804 -1.4641004 -1.4628037 -1.4646512 -1.4661589 -1.4646664 -1.4643711 0.0025155488 0.009860951 4 5.782535 -0.80857515 6.181386 -0.8350836 5.95399 -0.98811436 6.361167 -0.9025351 5.761524 0.8608805 6.1128163 -0.7786104 5.82281 -0.86585385 6.1093454 -0.8352382 5.2084813 1.0651499 5.5283027 -0.9033687 3aG 2.2666996 5.4256144 0.8843409684 TRUE
caggagcggatcaaggcggagaggaagcgcatgaggaaccgcatcgctgcctccaagtgccgaaaaaggaagctggagagaatcgcccggctggaggaaaaagtgaaaaccttgaaagctcaggggtcggagctggcgtccacggccaacatgctcagggaacaggtggcacagcttaaacagaaagtcatgaactaaaata 7  False 2699 2867 3111 3416 4013 3838 2946 2481 2077 2384 2513 2101 3324 -0.85477937307729 -0.864096528355462 -0.812946758486901 -0.805019221468178 -0.884496152521807 -0.978609498797566 0.0446250964332393 0.0427674696856289 0.0458774280452779 0.0424630197707322 0.0452045307065967 0.0555800825741703 -0.859015535095766 0.018596201643591 0.0850231630914232 0.00490254070860162 0.0817454458850537 0.00487820355344695 0.0898893045844602 0.00513864388604297 0.0895132773182676 0.00497192734679187 0.0826421766911018 0.0049624859240398 0.0687239313634361 0.00581790392487401 0.0837196338991773 0.00206259142306122 QERIKAERKRMRNRIAASKCRKRKLERIARLEEKVKTLKAQGSELASTANMLREQVAQLKQKVMNAAAAAAAAAAAAAAAAAAAAAAAAAAAACAAAAAAAAAAAAAAAAAAAAAA DDIT3 AAAAAAAAAAAAAAAAAAAAAAAAAAAACAAAAAAAAAAAAAAAAAAAAAA False 2 1 1 -0.5908104 -0.78463936 -0.86820364 -0.85897315 -0.72437596 -0.56072205 -0.6952308 -0.7281804 -0.69204277 -0.6143307 -0.7117509 0.105136015 0.4121332 8 -0.009425625 1.0321794 0.41403085 1.0232692 0.5873742 -1.0780103 0.6230911 0.9854592 0.2616179 1.0953186 -0.086551234 0.96784955 0.20379186 -1.0765232 0.27638137 1.0298731 0.21291466 1.0369854 0.03400767 0.9418044 3aG 2.2666996 -0.20489812 1.026727244 TRUE
caggagcggatcaaggcggagaggaagcgcatgaggaaccgcatcgctgcctccaagtgccgaaaaaggaagctggagagaatcgcccggctggaggaaaaagtgaaaaccttgaaagctcaggggtcggagctggcgtccacggccaacatgctcagggaacaggtggcacagcttaaacagaaagtcatgaactaatgaa 4  False 4966 4443 5094 5684 6077 5752 1605 1597 1410 1282 1190 1593 5336 -1.20554402702497 -1.10480651211313 -1.06183468592759 -1.11372088790186 -1.22335913391741 -1.18203191619401 0.0440851161366672 0.0420008276371025 0.0456492436032287 0.0419217690127852 0.0452550196834283 0.0549990438595217 -1.14539447944549 0.0184140954500392 0.0464879411521339 0.00484321813907513 0.0542892436185123 0.00479075774491925 0.0620118388862788 0.00511308537855931 0.0533678909178465 0.00490855315768713 0.045442304265295 0.00496802852857368 0.0474304746831801 0.00575708308291239 0.0519560100322231 0.00204239317612321 QERIKAERKRMRNRIAASKCRKRKLERIARLEEKVKTLKAQGSELASTANMLREQVAQLKQKVMNAAAAAAAAAAAAAAAAAAAAAAAAAAAAAAAAAAAAAAAAAAAAAAAAAAA FOS AAAAAAAAAAAAAAAAAAAAAAAAAAAAAAAAAAAAAAAAAAAAAAAAAAA False 1 1 1 -0.67085 -0.85898376 -0.8966101 -0.9175083 -0.77593654 -0.65517205 -0.8025221 -0.7979616 -0.7917579 -0.72753847 -0.78948414 0.08760897 0.34342718 NA 0.17491817 -0.9855633 0.61766505 -0.9802675 0.7189522 0.9818175 0.8261591 -0.9259659 0.40695643 1.0031701 0.14119387 -0.9261728 0.4528786 -1.0434102 0.46202016 -0.97534174 0.45203018 1.0063037 0.31344032 -0.9332268 3aG 2.2666996 0 0.976123954 TRUE
caggagcggatcaaggcggagaggaagcgcatgaggaaccgcatcgctgcctccaagtgccgaaaaaggaagctggagagaatcgcccggctggaggaaaaagtgaaaaccttgaaagctcaggggtcggagctggcgtccacggccaacatgctcagggaacaggtggcacagcttaaacagaaagtcatgaactaaaaga 7  False 1448 1016 1362 1499 1269 1490 610 287 380 343 257 340 1347.33333333333 -1.12916590155219 -1.17081788999817 -1.05959148552938 -1.10978244824841 -1.2135504487302 -1.23984635231037 0.0522632919688033 0.0577170723816765 0.0535748329771369 0.0534083671375966 0.0620266244316195 0.0665124466053703 -1.14451804617655 0.023241771929688 0.0548788892801044 0.00574167759672876 0.0467597605667026 0.00658340625845956 0.0622630955173196 0.00600081564406866 0.0538290365434374 0.00625350063543862 0.0465190870880346 0.00680919027022875 0.0413786874382282 0.0069622606918938 0.0520532193321673 0.00257785328195991 QERIKAERKRMRNRIAASKCRKRKLERIARLEEKVKTLKAQGSELASTANMLREQVAQLKQKVMNAAAAAAAAAAAAAAAAAAAAAAAAAAAAACAAAAAAAAAAAAAAAAAAAAA FOSB AAAAAAAAAAAAAAAAAAAAAAAAAAAAACAAAAAAAAAAAAAAAAAAAAA False 2 1 1 -0.652696 -0.794778 -0.86900955 -0.8385876 -0.72699666 -0.61742693 -0.7583254 -0.7330096 -0.7070805 -0.659123 -0.7357033 0.08165217 0.32007653 7 0.14940701 0.8764181 0.53693193 0.8343606 0.71826357 -0.88440335 0.71714234 0.78517866 0.33280468 -0.87944174 0.05548963 -0.81004447 0.40063933 0.91578555 0.35954374 0.82319695 0.30826157 0.829026 0.17067866 0.78788257 3aG 2.2666996 -0.08170516 0.842573802 TRUE
caggagcggatcaaggcggagaggaagcgcatgaggaaccgcatcgctgcctccaagtgccgaaaaaggaagctggagagaatcgcccggctggaggaaaaagtgaaaaccttgaaagctcaggggtcggagctggcgtccacggccaacatgctcagggaacaggtggcacagcttaaacagaaagtcatgaactaataga 6  False 3435 3505 4419 4039 4911 4480 688 501 406 377 567 596 4131.5 -1.34344891372442 -1.35744469386463 -1.37358751846873 -1.3548442299703 -1.37736107172035 -1.40092422000521 0.0481222560907086 0.0469506559008138 0.0502300416624839 0.0479913475567105 0.0487181373112762 0.0585602479444985 -1.36580039956796 0.0202904860733308 0.0313376249624397 0.00528674083264779 0.0254724703790458 0.00535535204994784 0.0270929941482292 0.00562617189938951 0.0251351428737175 0.00561923044133249 0.0285362013442801 0.00534820441388557 0.0245176912815287 0.00612985588683212 0.0275097618601834 0.00225051240821636 QERIKAERKRMRNRIAASKCRKRKLERIARLEEKVKTLKAQGSELASTANMLREQVAQLKQKVMNAAAAAAAAAAAAAAAAAAAAAAAAAAAAAACAAAAAAAAAAAAAAAAAAAA FOSL1 AAAAAAAAAAAAAAAAAAAAAAAAAAAAAACAAAAAAAAAAAAAAAAAAAA False 2 1 1 -1.0753254 -1.1809623 -1.2190607 -1.2142429 -1.1384046 -1.0524639 -1.1518203 -1.152022 -1.1410985 -1.0937471 -1.1419148 0.055454243 0.21738064 3 1.2838869 -0.9523479 1.7358942 -0.91827285 1.848649 0.95654726 2.0194316 -0.8693351 1.4852359 0.9682404 1.2593703 -0.9066266 1.4855357 -1.0014759 1.5747955 -0.93856907 1.5399898 0.9452793 1.4637226 -0.87105757 3aG 2.2666996 1.1130297 0.9327751907 TRUE
caggagcggatcaaggcggagaggaagcgcatgaggaaccgcatcgctgcctccaagtgccgaaaaaggaagctggagagaatcgcccggctggaggaaaaagtgaaaaccttgaaagctcaggggtcggagctggcgtccacggccaacatgctcagggaacaggtggcacagcttaaacagaaagtcatgaactaagaga 7  False 1637 1741 2288 1943 2163 1924 1550 1548 1844 776 878 890 1949.33333333333 -0.895755886101363 -0.856669575037404 -0.759723873927466 -0.957559112625596 -1.0108722189549 -1.0288843051382 0.0480632510123657 0.0461209110356607 0.0467885896958523 0.0476887481255965 0.0507034811840013 0.0603132718063534 -0.907137220888954 0.0201480928485836 0.0805214580139317 0.00528025849822812 0.0825925895279616 0.0052607085187921 0.0958506991523725 0.00524070137802573 0.0716526244391955 0.00558379955594557 0.0687688007040739 0.00556615250158333 0.0634613628391604 0.00631335551356753 0.0783822333760718 0.00223471891179734 QERIKAERKRMRNRIAASKCRKRKLERIARLEEKVKTLKAQGSELASTANMLREQVAQLKQKVMNAAAAAAAAAAAAAAAAAAAAAAAAAAAAAAACAAAAAAAAAAAAAAAAAAA FOSL2 AAAAAAAAAAAAAAAAAAAAAAAAAAAAAAACAAAAAAAAAAAAAAAAAAA False 2 1 1 -0.40515423 -0.56734926 -0.6226081 -0.63545406 -0.50147915 -0.3785529 -0.52248436 -0.5198621 -0.5098906 -0.43145669 -0.5094291 0.08593974 0.33688378 2 -0.49979138 0.87647843 -0.08933234 0.89594245 0.056954563 -0.87749445 0.10073686 0.82012665 -0.24505192 0.9252207 -0.6106197 0.8314263 -0.18613523 0.9514792 -0.21940994 0.8970004 -0.21961528 -0.89219344 -0.48356777 0.8071201 3aG 2.2666996 -0.69620466 0.877448208 TRUE
caggagcggatcaaggcggagaggaagcgcatgaggaaccgcatcgctgcctccaagtgccgaaaaaggaagctggagagaatcgcccggctggaggaaaaagtgaaaaccttgaaagctcaggggtcggagctggcgtccacggccaacatgctcagggaacaggtggcacagcttaaacagaaagtcatgaactaattga 6  False 2846 2971 2955 2961 3492 2992 276 260 299 142 258 241 3036.16666666667 -1.55248131111216 -1.49186349367642 -1.34630730108023 -1.53684634169991 -1.50748396121276 -1.5507205173781 0.055997268625524 0.0526142113113328 0.0529376535225629 0.0590990491408416 0.0557516532922189 0.0661389317676276 -1.49119699707555 0.0231024769785829 0.00837319643413195 0.00615189458285736 0.0101402033145691 0.0060013565092208 0.0301485996663717 0.00592944637931111 0.00382480551739964 0.00691981352666949 0.0142515047130357 0.0061203333024362 0.0088376054296527 0.00692316263122427 0.0136014406095716 0.00256240342951522 QERIKAERKRMRNRIAASKCRKRKLERIARLEEKVKTLKAQGSELASTANMLREQVAQLKQKVMNAAAAAAAAAAAAAAAAAAAAAAAAAAAAAAAACAAAAAAAAAAAAAAAAAA HLF AAAAAAAAAAAAAAAAAAAAAAAAAAAAAAAACAAAAAAAAAAAAAAAAAA False 2 1 1 -1.4598712 -1.4627415 -1.4633185 -1.4609356 -1.4516944 -1.4545 -1.4605219 -1.4486578 -1.4599233 -1.4604672 -1.4582632 0.0049174256 0.019276308 2 4.444311 -1.052305 5.2256403 -0.93354434 5.5313654 0.93011624 5.634408 -0.91185147 5.183259 -0.8428558 4.9669333 -0.8574208 4.795011 -1.0125914 6.071705 -0.6865939 4.904745 0.9978466 5.0424776 -0.92953765 3aG 2.2666996 4.723365 0.91546634026 TRUE
caggagcggatcaaggcggagaggaagcgcatgaggaaccgcatcgctgcctccaagtgccgaaaaaggaagctggagagaatcgcccggctggaggaaaaagtgaaaaccttgaaagctcaggggtcggagctggcgtccacggccaacatgctcagggaacaggtggcacagcttaaacagaaagtcatgaactaaataa 6  False 1810 1929 1895 2382 2279 1911 97768 92682 56780 70582 81431 82917 2034.33333333333 0.269719026065928 0.236381520734227 0.2623688627531 0.219444341332382 0.294337468482971 0.326832117413437 0.0451046025147626 0.0435230549653271 0.0460210319686243 0.043006668696794 0.0470009480500183 0.0572937500128783 0.262654029673173 0.0189334578833911 0.2085612530719 0.00495521954344083 0.207269727985933 0.00496438818918645 0.210333372137636 0.00515472868970693 0.209466084047069 0.00503558233358118 0.212052772478294 0.00515969393927819 0.205372413173671 0.00599728387639322 0.208129234748959 0.00209999808496549 QERIKAERKRMRNRIAASKCRKRKLERIARLEEKVKTLKAQGSELASTANMLREQVAQLKQKVMNAAAAAAAAAAAAAAAAAAAAAAAAAAAAAAAAACAAAAAAAAAAAAAAAAA JDP2 AAAAAAAAAAAAAAAAAAAAAAAAAAAAAAAAACAAAAAAAAAAAAAAAAA False 2 1 1 0.19238877 0.13607764 0.13230753 0.11712825 0.16705275 0.19206524 0.15584612 0.16264951 0.16486108 0.176031 0.15964079 0.024961526 0.09784918 7 -2.7277915 1.056268 -2.4195805 1.0241175 -2.0404463 1.1973797 -1.9944481 1.1665679 -2.1129258 1.2949703 -2.8033032 1.0351794 -2.2955127 1.140936 -2.2920587 1.210674 -2.1594903 1.2221905 -2.5777295 1.0887735 3aG 2.2666996 -2.79895 1.143705674 TRUE
caggagcggatcaaggcggagaggaagcgcatgaggaaccgcatcgctgcctccaagtgccgaaaaaggaagctggagagaatcgcccggctggaggaaaaagtgaaaaccttgaaagctcaggggtcggagctggcgtccacggccaacatgctcagggaacaggtggcacagcttaaacagaaagtcatgaactaataaa 5  False 4555 4409 5538 5736 5771 5695 12930 11306 8585 9690 9246 8208 5284 -0.579323285730393 -0.566485174929051 -0.574815211710991 -0.563417752352326 -0.610662593832531 -0.689605173972863 0.0420293146043198 0.0402146078740779 0.0439548925551747 0.0398525865141503 0.0429895442333775 0.053511071215955 -0.590243539155297 0.0176172173428918 0.115284939302273 0.00461736651058136 0.115692012574706 0.00458701542255895 0.116561968442301 0.00492330432445793 0.117802008496782 0.00466627587486522 0.112703216133039 0.00471932801434637 0.0989757647150583 0.00560132797276912 0.113530389031364 0.00195400771007326 QERIKAERKRMRNRIAASKCRKRKLERIARLEEKVKTLKAQGSELASTANMLREQVAQLKQKVMNAAAAAAAAAAAAAAAAAAAAAAAAAAAAAAAAAACAAAAAAAAAAAAAAAA JUN AAAAAAAAAAAAAAAAAAAAAAAAAAAAAAAAAACAAAAAAAAAAAAAAAA False 2 1 1 -0.9785166 -1.0831167 -1.1388947 -1.168997 -1.0695359 -0.9391591 -1.0817237 -1.0359135 -1.0564696 -1.006346 -1.0558673 0.06971738 0.27329212 9 0.9060131 1.0293243 1.3029566 0.9500027 1.4655651 0.9819408 1.6324997 0.9570651 1.1275747 1.065266 0.87111664 -0.9386105 1.1549143 -1.0741053 1.1616764 -0.93448806 1.1699009 0.9977446 1.0691495 -0.93846214 3aG 2.2666996 0.7295153 0.986700946827 TRUE
caggagcggatcaaggcggagaggaagcgcatgaggaaccgcatcgctgcctccaagtgccgaaaaaggaagctggagagaatcgcccggctggaggaaaaagtgaaaaccttgaaagctcaggggtcggagctggcgtccacggccaacatgctcagggaacaggtggcacagcttaaacagaaagtcatgaactaacaga 7  False 2208 2148 2298 2851 2621 2456 375 248 299 366 202 306 2430.33333333333 -1.39098376899906 -1.41594395472831 -1.27522439755473 -1.26774000356984 -1.49517500872721 -1.42049845768044 0.0537255659853324 0.0543296927909515 0.0534866849284579 0.0494163095344108 0.0596637217094862 0.0646875656856967 -1.36748604243584 0.0225636231221877 0.0261154163469355 0.00590232392505411 0.0187998450327975 0.00619703018155312 0.0381104611561446 0.00599094234796836 0.0353340379970486 0.00578607696951911 0.0156027631487373 0.00654979433545909 0.0224687372511858 0.00677123935163529 0.0273227993509422 0.00250263663607075 QERIKAERKRMRNRIAASKCRKRKLERIARLEEKVKTLKAQGSELASTANMLREQVAQLKQKVMNAAAAAAAAAAAAAAAAAAAAAAAAAAAAAAAAAAACAAAAAAAAAAAAAAA JUNB AAAAAAAAAAAAAAAAAAAAAAAAAAAAAAAAAAACAAAAAAAAAAAAAAA False 2 1 1 -1.435983 -1.4552903 -1.4505265 -1.4526651 -1.4424202 -1.4317541 -1.4426138 -1.4492344 -1.442184 -1.4379711 -1.4440641 0.007679733 0.030104553 8 2.7467954 -1.368438 3.259617 -1.3579446 3.391989 1.2735872 3.592433 -1.2632291 3.015795 1.3295318 2.9550471 -1.215026 2.9793882 -1.3429183 3.138706 -1.3353021 3.0611596 1.3149853 3.0957217 -1.2262182 3aG 2.2666996 2.667044 1.302718083 TRUE
caggagcggatcaaggcggagaggaagcgcatgaggaaccgcatcgctgcctccaagtgccgaaaaaggaagctggagagaatcgcccggctggaggaaaaagtgaaaaccttgaaagctcaggggtcggagctggcgtccacggccaacatgctcagggaacaggtggcacagcttaaacagaaagtcatgaactaaatga 7  False 3043 2839 2906 3355 3866 3309 1152 1070 671 646 798 637 3219.66666666667 -1.15996505791476 -1.09181765012333 -1.11308199824423 -1.15694940495609 -1.207999979257 -1.2906118625071 0.0462775376980408 0.0444914980374867 0.0485865893142511 0.0456980324023608 0.0480182984034172 0.059140898965758 -1.16091119308389 0.0196335673315872 0.0514952749032932 0.00508407892849953 0.0557707975467584 0.00507485211119648 0.0562717244262415 0.00544209191232235 0.0483063327134687 0.00535070982286761 0.047128409344057 0.00527137714292269 0.0360647539688485 0.00619063614657822 0.0502349789809332 0.0021776504878986 QERIKAERKRMRNRIAASKCRKRKLERIARLEEKVKTLKAQGSELASTANMLREQVAQLKQKVMNAAAAAAAAAAAAAAAAAAAAAAAAAAAAAAAAAAAACAAAAAAAAAAAAAA JUND AAAAAAAAAAAAAAAAAAAAAAAAAAAAAAAAAAAACAAAAAAAAAAAAAA False 2 1 1 -1.3136563 -1.3710003 -1.3854791 -1.3946948 -1.3533354 -1.3012367 -1.3427681 -1.3504955 -1.3456775 -1.3223983 -1.3480742 0.030190583 0.118347086 4 1.959816 1.166961 2.4603465 -1.1179429 2.5536108 -1.1497931 2.767188 1.1139513 2.1704607 1.2002418 2.00842 -1.0891576 2.1652865 1.1598262 2.2999263 -1.1137667 2.241325 1.1369699 2.2368634 -1.0457929 3aG 2.2666996 1.829703 1.129440319 TRUE
caggagcggatcaaggcggagaggaagcgcatgaggaaccgcatcgctgcctccaagtgccgaaaaaggaagctggagagaatcgcccggctggaggaaaaagtgaaaaccttgaaagctcaggggtcggagctggcgtccacggccaacatgctcagggaacaggtggcacagcttaaacagaaagtcatgaactaaggaa 5  False 1851 1984 2524 2272 2414 2438 216 301 159 197 193 236 2247.16666666667 -1.4991439855051 -1.34112162579743 -1.4802659418701 -1.37498759337801 -1.48447905916837 -1.49584917645123 0.0604733299202963 0.0528664479901605 0.0595343995504816 0.0558994249512898 0.0606195862412991 0.0670978678283128 -1.43760260629881 0.0240586458076782 0.0142328680309821 0.00664363744653153 0.0273343352317922 0.00603012748566649 0.0151441458465522 0.00666833541665399 0.0227765885381126 0.00654517462690725 0.0167769485301648 0.00665472771736273 0.014581321073031 0.00702354027754603 0.0195458443571185 0.00266845657217784 QERIKAERKRMRNRIAASKCRKRKLERIARLEEKVKTLKAQGSELASTANMLREQVAQLKQKVMNAAAAAAAAAAAAAAAAAAAAAAAAAAAAAAAAAAAAACAAAAAAAAAAAAA MAF AAAAAAAAAAAAAAAAAAAAAAAAAAAAAAAAAAAAACAAAAAAAAAAAAA False 2 1 1 -1.4337549 -1.4360232 -1.4530417 -1.4511654 -1.4505553 -1.4509327 -1.4509923 -1.4500223 -1.4443736 -1.4478701 -1.4468733 0.0067531765 0.026472453 2 4.9045763 -0.7551122 6.0396204 -0.62189204 5.577983 0.7955859 5.613283 -0.79437155 4.455985 0.96886873 4.582447 -0.8993408 4.591619 -0.9399967 5.1611404 -0.8181215 4.695186 0.8733263 4.846207 -0.8458315 3aG 2.2666996 4.5901833 0.8312447145 TRUE
caggagcggatcaaggcggagaggaagcgcatgaggaaccgcatcgctgcctccaagtgccgaaaaaggaagctggagagaatcgcccggctggaggaaaaagtgaaaaccttgaaagctcaggggtcggagctggcgtccacggccaacatgctcagggaacaggtggcacagcttaaacagaaagtcatgaactaaggga 6  False 2692 2546 2902 3290 3639 3274 356 249 200 277 379 478 3057.16666666667 -1.46309103042577 -1.46141267936389 -1.45486477373138 -1.38302617883747 -1.40740102976756 -1.37316577318453 0.0535296253057416 0.0535979269713432 0.0566004987087627 0.0510394237063114 0.0522669559483157 0.0605877390867627 -1.424318545557 0.0221862114516586 0.018193667985918 0.00588079776074425 0.0136135271206452 0.00611356247472491 0.0179892826145849 0.00633971473618175 0.0218353633711038 0.00597612482249354 0.0252384595772964 0.00573778842809831 0.0274233360597805 0.00634208566642062 0.0210192414666253 0.00246077614813263 QERIKAERKRMRNRIAASKCRKRKLERIARLEEKVKTLKAQGSELASTANMLREQVAQLKQKVMNAAAAAAAAAAAAAAAAAAAAAAAAAAAAAAAAAAAAAACAAAAAAAAAAAA MAFA AAAAAAAAAAAAAAAAAAAAAAAAAAAAAAAAAAAAAACAAAAAAAAAAAA False 2 1 1 -1.4451011 -1.4580853 -1.4621956 -1.4636625 -1.4487578 -1.4446701 -1.4515944 -1.4474368 -1.4556121 -1.4568392 -1.4533956 0.006886446 0.02699487 5 5.1743455 -0.77725476 5.484071 -0.8339526 5.2297463 0.96350724 5.374853 -1.0142202 5.614506 0.7553548 5.9667187 -0.6564199 5.0772552 -0.8553705 6.139449 -0.6715672 5.2335567 0.88012344 5.3823047 -0.8324824 3aG 2.2666996 5.0110598 0.8240253213 TRUE
caggagcggatcaaggcggagaggaagcgcatgaggaaccgcatcgctgcctccaagtgccgaaaaaggaagctggagagaatcgcccggctggaggaaaaagtgaaaaccttgaaagctcaggggtcggagctggcgtccacggccaacatgctcagggaacaggtggcacagcttaaacagaaagtcatgaactaacgaa 5  False 1451 1506 1723 1562 1806 2015 146 108 92 116 172 158 1677.16666666667 -1.54185590111872 -1.54641345072608 -1.52700380903766 -1.41732690726649 -1.43347455296637 -1.55874498721829 0.0676190284148218 0.0678208426075136 0.0689586493832791 0.0650551234985752 0.0637396423211671 0.0727442477401374 -1.50008786095549 0.0275470116998088 0.00954051055111885 0.00742866830496819 0.00391804903992723 0.00773587677357756 0.00990912580292055 0.00772392780374359 0.0178191457160258 0.00761720078595132 0.0223761471090166 0.00699724281787455 0.00799763556246197 0.00761458106642028 0.0126153134458723 0.00305536749665082 QERIKAERKRMRNRIAASKCRKRKLERIARLEEKVKTLKAQGSELASTANMLREQVAQLKQKVMNAAAAAAAAAAAAAAAAAAAAAAAAAAAAAAAAAAAAAAACAAAAAAAAAAA MAFB AAAAAAAAAAAAAAAAAAAAAAAAAAAAAAAAAAAAAAACAAAAAAAAAAA False 2 1 1 -1.450635 -1.4608687 -1.4657956 -1.456255 -1.4577336 -1.4505211 -1.4604151 -1.4686061 -1.4540344 -1.454127 -1.4578992 0.0060666865 0.023781411 6 5.8159957 -0.7258363 5.8521385 -0.81074095 5.1105733 1.0619419 6.208969 -0.7660837 5.471491 0.85821474 6.405244 -0.6411042 5.0184016 -0.9659357 4.447405 -1.2539537 5.7137656 0.7907691 6.3656726 -0.6832974 3aG 2.2666996 5.1843443 0.855787781 TRUE
caggagcggatcaaggcggagaggaagcgcatgaggaaccgcatcgctgcctccaagtgccgaaaaaggaagctggagagaatcgcccggctggaggaaaaagtgaaaaccttgaaagctcaggggtcggagctggcgtccacggccaacatgctcagggaacaggtggcacagcttaaacagaaagtcatgaactaaggta 6  False 2201 2200 2457 2666 3001 2796 288 217 161 117 242 233 2553.5 -1.46614534526269 -1.45908102765633 -1.46912716191911 -1.56108930070609 -1.48197595544923 -1.54057201834584 0.0563251742197177 0.0556746977834869 0.0594315651909291 0.0625134064721407 0.0570202299003611 0.0667165984090563 -1.49215398106246 0.0241891902460562 0.0178581190678948 0.00618791849434666 0.0138794832721045 0.00635044604136947 0.0163917795071974 0.00665681713466861 0.000986236063301477 0.00731959518795646 0.01705173552117 0.00625959574943143 0.00989991029889375 0.00698363049785531 0.0134952970539545 0.00268293586445952 QERIKAERKRMRNRIAASKCRKRKLERIARLEEKVKTLKAQGSELASTANMLREQVAQLKQKVMNAAAAAAAAAAAAAAAAAAAAAAAAAAAAAAAAAAAAAAAACAAAAAAAAAA MAFF AAAAAAAAAAAAAAAAAAAAAAAAAAAAAAAAAAAAAAAACAAAAAAAAAA False 2 1 1 -1.4553093 -1.4590908 -1.463958 -1.4636157 -1.45621 -1.4583284 -1.450436 -1.460485 -1.4596328 -1.4665515 -1.4593618 0.004707158 0.01845206 3 5.576114 -0.7938768 6.3759155 -0.7264851 5.6070075 0.92928314 5.705294 -0.95437634 5.5713425 0.82616395 5.364894 -0.82578766 6.270973 -0.6844116 5.243143 -0.9091051 5.140436 0.947779 4.729253 -1.0930471 3aG 2.2666996 5.101816 0.8690315817 TRUE
caggagcggatcaaggcggagaggaagcgcatgaggaaccgcatcgctgcctccaagtgccgaaaaaggaagctggagagaatcgcccggctggaggaaaaagtgaaaaccttgaaagctcaggggtcggagctggcgtccacggccaacatgctcagggaacaggtggcacagcttaaacagaaagtcatgaactaagtga 7  False 1927 1946 2267 2438 2940 2527 230 399 181 123 224 182 2340.83333333333 -1.4926413011756 -1.25860442944645 -1.41327600122056 -1.52298841890113 -1.49852001395033 -1.58412148594552 0.0594871170853106 0.0507876940226486 0.0582059008655057 0.0620106549628294 0.0579473179327785 0.0699294122046974 -1.44297722068502 0.0240576626960444 0.0149472569553452 0.00653529149420186 0.0367465282705376 0.00579301771355233 0.0226475623110796 0.00651953279331533 0.00544740762400864 0.0072607288145501 0.0152355534669618 0.00636137009017347 0.00534132372003751 0.00731993517978172 0.0189497208181433 0.00266834753068309 QERIKAERKRMRNRIAASKCRKRKLERIARLEEKVKTLKAQGSELASTANMLREQVAQLKQKVMNAAAAAAAAAAAAAAAAAAAAAAAAAAAAAAAAAAAAAAAAACAAAAAAAAA MAFG AAAAAAAAAAAAAAAAAAAAAAAAAAAAAAAAAAAAAAAAACAAAAAAAAA False 2 1 1 -1.4535683 -1.4529349 -1.458071 -1.4637462 -1.4562458 -1.458073 -1.4580114 -1.4651588 -1.4560809 -1.4622929 -1.4584184 0.004123274 0.016163234 10 4.944088 -0.87891126 6.3291397 -0.6820803 6.0865316 0.77611977 5.898491 -0.926108 5.731882 0.8033875 5.964975 -0.74063814 5.7242284 -0.8181889 4.7875423 -1.0762362 5.166259 0.8969408 5.30153 -0.90717435 3aG 2.2666996 5.1368456 0.850578546098 TRUE
caggagcggatcaaggcggagaggaagcgcatgaggaaccgcatcgctgcctccaagtgccgaaaaaggaagctggagagaatcgcccggctggaggaaaaagtgaaaaccttgaaagctcaggggtcggagctggcgtccacggccaacatgctcagggaacaggtggcacagcttaaacagaaagtcatgaactaactga 7  False 3093 2806 3289 3772 4030 3289 318 246 225 198 343 326 3379.83333333333 -1.53564324071885 -1.49137349219622 -1.45695672233702 -1.51215070266049 -1.46624335711239 -1.48878570584486 0.0542393959284212 0.0533761996046794 0.0551882349720608 0.0540033880278614 0.0526615097894481 0.0631248366201143 -1.49196185661955 0.0225092832031701 0.010223037267104 0.00595877360056484 0.0101960945557265 0.00608827149454988 0.0177549674105656 0.00618152974793609 0.0067163785555282 0.00632317068368749 0.0187788366894546 0.00578110196000076 0.0153206973290703 0.00660765903395523 0.0135166064716361 0.00249660954231023 QERIKAERKRMRNRIAASKCRKRKLERIARLEEKVKTLKAQGSELASTANMLREQVAQLKQKVMNAAAAAAAAAAAAAAAAAAAAAAAAAAAAAAAAAAAAAAAAAACAAAAAAAA MAFK AAAAAAAAAAAAAAAAAAAAAAAAAAAAAAAAAAAAAAAAAACAAAAAAAA False 2 1 1 -1.4742157 -1.4753169 -1.471552 -1.4691589 -1.4732513 -1.4783846 -1.4739872 -1.4750544 -1.4721377 -1.472038 -1.4735098 0.0025170604 0.0098668765 7 4.4339957 -1.5398272 4.8577185 -1.6351812 6.107452 1.1185429 6.5504465 1.0371394 3.8183208 2.274884 3.7191026 -2.1074128 3.5182981 3.0035887 4.1765184 2.3112907 4.8633556 1.5739137 5.8884745 1.0153385 3aG 2.2666996 4.336747 1.761711945 TRUE
caggagcggatcaaggcggagaggaagcgcatgaggaaccgcatcgctgcctccaagtgccgaaaaaggaagctggagagaatcgcccggctggaggaaaaagtgaaaaccttgaaagctcaggggtcggagctggcgtccacggccaacatgctcagggaacaggtggcacagcttaaacagaaagtcatgaactaagaca 7  False 2406 2057 2388 3023 3233 2665 266 173 135 231 218 203 2628.66666666667 -1.5147134145926 -1.50275109166295 -1.51086356218913 -1.40952566217702 -1.53412681064636 -1.5673948628647 0.0569223155055703 0.0587876266660281 0.061858115119739 0.0530450562331081 0.0578657075954261 0.0684059123814557 -1.50035693886623 0.0240627661161726 0.0125224009169146 0.0062535208055273 0.00889832672994104 0.0067055173338276 0.011716964304799 0.00692861039961691 0.018732581077165 0.00621096114033989 0.0113266924602848 0.00635241102912281 0.0070922006810763 0.00716046122453246 0.012585468760303 0.00266891357480256 QERIKAERKRMRNRIAASKCRKRKLERIARLEEKVKTLKAQGSELASTANMLREQVAQLKQKVMNAAAAAAAAAAAAAAAAAAAAAAAAAAAAAAAAAAAAAAAAAAACAAAAAAA NFE2 AAAAAAAAAAAAAAAAAAAAAAAAAAAAAAAAAAAAAAAAAAACAAAAAAA False 2 1 1 -1.4548409 -1.461276 -1.4585316 -1.4614793 -1.4609684 -1.460272 -1.4561632 -1.4605722 -1.458252 -1.4563966 -1.4588753 0.0024045901 0.009425993 10 6.5778084 -0.6695577 6.094491 -0.7830355 6.567256 0.72398317 6.2212234 -0.8347189 5.062682 0.9730894 5.3570504 -0.8455619 5.6673813 -0.80694354 5.7542706 -0.829398 5.8995943 0.8089843 6.4066896 -0.69585305 3aG 2.2666996 5.504224 0.797112533 TRUE
caggagcggatcaaggcggagaggaagcgcatgaggaaccgcatcgctgcctccaagtgccgaaaaaggaagctggagagaatcgcccggctggaggaaaaagtgaaaaccttgaaagctcaggggtcggagctggcgtccacggccaacatgctcagggaacaggtggcacagcttaaacagaaagtcatgaactaagcta 7  False 1804 1705 2435 2193 2681 2189 233 264 148 139 192 171 2167.83333333333 -1.46989683412635 -1.33553571529208 -1.49038416479847 -1.46062265068088 -1.51657264272241 -1.55986663210317 0.0595812188005952 0.0548451967142796 0.0605419213904925 0.0605541587369677 0.0601843441209966 0.0713050926670929 -1.4631423606551 0.0247503080346919 0.0174459781798743 0.00654562956687409 0.0279714832481872 0.00625583031841135 0.0140108228464666 0.0067811860310807 0.01274971608422 0.00709018999147629 0.0132537628195861 0.0066069474868905 0.00788022619788739 0.00746393598710082 0.0167131111306241 0.00274517205442717 QERIKAERKRMRNRIAASKCRKRKLERIARLEEKVKTLKAQGSELASTANMLREQVAQLKQKVMNAAAAAAAAAAAAAAAAAAAAAAAAAAAAAAAAAAAAAAAAAAAACAAAAAA NFE2L1 AAAAAAAAAAAAAAAAAAAAAAAAAAAAAAAAAAAAAAAAAAAACAAAAAA False 2 1 1 -1.4682345 -1.473004 -1.4707196 -1.4701324 -1.4680237 -1.4738204 -1.4685174 -1.4694687 -1.4645379 -1.4609442 -1.4687402 0.0037952007 0.014877187 5 5.070134 -1.0659208 5.222336 -1.2232285 5.6126714 1.1517968 5.540846 -1.3508756 5.0787096 1.1328844 4.6273694 -1.2559414 5.131841 -1.1216257 5.4964924 -1.0403564 5.594551 0.95331275 6.4697495 -0.7291968 3aG 2.2666996 4.927849 1.1025139082 TRUE
caggagcggatcaaggcggagaggaagcgcatgaggaaccgcatcgctgcctccaagtgccgaaaaaggaagctggagagaatcgcccggctggaggaaaaagtgaaaaccttgaaagctcaggggtcggagctggcgtccacggccaacatgctcagggaacaggtggcacagcttaaacagaaagtcatgaactaatata 6  False 2719 2473 2933 2655 3551 3264 309 218 763 158 315 299 2932.5 -1.50677434253202 -1.48986897821084 -1.07937488450664 -1.47785491799986 -1.45418145115011 -1.51231773398936 0.0548931503499773 0.0551585093320414 0.048120665535387 0.0579765943494566 0.0538287674814215 0.0638548223215672 -1.39793840540212 0.0224717408681278 0.0133945922862652 0.00603059546586662 0.0103677045556552 0.00629156782489794 0.0600471944406654 0.00538990467167626 0.01073201735264 0.00678838708307324 0.0201029747264893 0.00590924176757319 0.0128574573956028 0.00668407105928674 0.0239451858000676 0.00249244554690171 QERIKAERKRMRNRIAASKCRKRKLERIARLEEKVKTLKAQGSELASTANMLREQVAQLKQKVMNAAAAAAAAAAAAAAAAAAAAAAAAAAAAAAAAAAAAAAAAAAAAACAAAAA NFE2L2 AAAAAAAAAAAAAAAAAAAAAAAAAAAAAAAAAAAAAAAAAAAAACAAAAA False 2 1 1 -1.4488851 -1.4616584 -1.461815 -1.4624907 -1.454004 -1.4502453 -1.4580733 -1.4634272 -1.4504203 -1.4514714 -1.456249 0.005832528 0.022863511 9 5.7790794 -0.7188084 5.788499 -0.82903224 6.4637575 0.77437353 5.8349233 -0.9090946 5.73166 0.7819358 5.783273 -0.7083632 5.3826118 -0.8708425 5.443014 -0.91712505 5.9377985 0.7311626 6.1458035 -0.68921506 3aG 2.2666996 5.372421 0.7929952919 TRUE
caggagcggatcaaggcggagaggaagcgcatgaggaaccgcatcgctgcctccaagtgccgaaaaaggaagctggagagaatcgcccggctggaggaaaaagtgaaaaccttgaaagctcaggggtcggagctggcgtccacggccaacatgctcagggaacaggtggcacagcttaaacagaaagtcatgaactaagata 7  False 2222 2324 2905 2748 2925 2596 222 199 128 139 190 201 2620 -1.54389754741113 -1.49782729493145 -1.58131389208619 -1.52227942042154 -1.5450156371282 -1.56251934853749 0.0594454029338717 0.0564806118647218 0.0622790557056992 0.0596699129231982 0.0599375812814819 0.0686168674115387 -1.53983794351749 0.0248001821180971 0.00931621402604385 0.00653070875171166 0.00945995178956191 0.00644237135197941 0.00382595618991666 0.00697575915796267 0.0055304231266407 0.00698665505763258 0.0101313333380727 0.00657985823060299 0.00760255029961546 0.00718254316541217 0.00820644646702834 0.00275070382153941 QERIKAERKRMRNRIAASKCRKRKLERIARLEEKVKTLKAQGSELASTANMLREQVAQLKQKVMNAAAAAAAAAAAAAAAAAAAAAAAAAAAAAAAAAAAAAAAAAAAAAACAAAA NFE2L3 AAAAAAAAAAAAAAAAAAAAAAAAAAAAAAAAAAAAAAAAAAAAAACAAAA False 2 1 1 -1.4745537 -1.4709964 -1.4717432 -1.4699429 -1.4719771 -1.4761165 -1.4695966 -1.4703766 -1.4699928 -1.4733251 -1.4718621 0.0021801887 0.008546339 1 4.060191 -1.7296681 5.279496 -1.1109936 5.3540707 1.2959714 5.068533 -1.4418161 4.656101 1.5064297 4.1474605 -1.5399026 4.6433573 -1.2866514 5.0211506 -1.1735227 4.5766306 1.3935509 5.0279894 -1.2576071 3aG 2.2666996 4.3268766 1.373611335 TRUE
caggagcggatcaaggcggagaggaagcgcatgaggaaccgcatcgctgcctccaagtgccgaaaaaggaagctggagagaatcgcccggctggaggaaaaagtgaaaaccttgaaagctcaggggtcggagctggcgtccacggccaacatgctcagggaacaggtggcacagcttaaacagaaagtcatgaactaaagaa 5  False 2859 2659 3306 3633 3955 3173 261 259 262 112 285 329 3264.16666666667 -1.56989993107115 -1.46252265592973 -1.41537749831881 -1.6576056622891 -1.51476447348337 -1.47533157141862 0.0566385000636835 0.0530357463533254 0.0537968273660734 0.0623460601847242 0.0543367439661509 0.0631682479400438 -1.50999876800215 0.0231909710553714 0.00645957606662509 0.00622234066545385 0.0134869194053065 0.00604943823476749 0.0224121775984757 0.00602568081541868 -0.0103147109762253 0.00730000087772411 0.0134522609403885 0.0059650066680336 0.0167290230792117 0.0066122031597806 0.0115160485389313 0.00257221872014683 QERIKAERKRMRNRIAASKCRKRKLERIARLEEKVKTLKAQGSELASTANMLREQVAQLKQKVMNAAAAAAAAAAAAAAAAAAAAAAAAAAAAAAAAAAAAAAAAAAAAAAACAAA NFIL3 AAAAAAAAAAAAAAAAAAAAAAAAAAAAAAAAAAAAAAAAAAAAAAACAAA False 2 1 1 -1.4698706 -1.4657253 -1.4698207 -1.4649253 -1.4648415 -1.4675876 -1.464592 -1.4661456 -1.4642528 -1.4624759 -1.4660237 0.00240699 0.0094354 8 3.8330064 -1.4708381 5.483387 -0.9367253 5.0835905 1.2152969 5.9124 -0.953555 4.9416 1.0718675 4.7704287 -1.0536802 5.110167 -1.0207493 5.0039387 -1.0505561 4.805479 1.1028965 5.5931597 -0.8622173 3aG 2.2666996 4.5970945 1.0738381861 TRUE
caggagcggatcaaggcggagaggaagcgcatgaggaaccgcatcgctgcctccaagtgccgaaaaaggaagctggagagaatcgcccggctggaggaaaaagtgaaaaccttgaaagctcaggggtcggagctggcgtccacggccaacatgctcagggaacaggtggcacagcttaaacagaaagtcatgaactaattta 6  False 1596 1622 1845 2196 2231 1931 197 201 280 170 212 190 1903.5 -1.48296091384946 -1.39655962141961 -1.23171806059453 -1.40597472653864 -1.43412857172272 -1.49097333165377 0.0623740553386781 0.0580248554561476 0.0545879187644027 0.0578073212834172 0.0599132841967386 0.0705334454354743 -1.39605047812079 0.0244816365579176 0.0160107502973142 0.00685245231718243 0.0210108882467815 0.00661851304636664 0.0429835236173623 0.00611428946569685 0.0191483544748772 0.00676856716940104 0.0223043499059112 0.00657719093289745 0.0150917052838928 0.00738316299703804 0.0241545846166895 0.00271537244834434 QERIKAERKRMRNRIAASKCRKRKLERIARLEEKVKTLKAQGSELASTANMLREQVAQLKQKVMNAAAAAAAAAAAAAAAAAAAAAAAAAAAAAAAAAAAAAAAAAAAAAAAACAA NRL AAAAAAAAAAAAAAAAAAAAAAAAAAAAAAAAAAAAAAAAAAAAAAAACAA False 2 1 1 -1.4216262 -1.4417548 -1.4455616 -1.4388592 -1.4318 -1.4211738 -1.4374197 -1.4330853 -1.4344555 -1.4258398 -1.4331577 0.008246977 0.03232815 5 4.1421666 -0.83161306 4.5671024 -0.8570775 4.4247403 -0.93133974 5.3280735 -0.7453526 4.346102 -0.8535969 4.5251784 -0.74748534 4.2334495 -0.9082538 4.6124334 -0.8016447 4.317465 -0.87942934 4.574211 -0.76843095 3aG 2.2666996 4.050471 0.832422374 TRUE
caggagcggatcaaggcggagaggaagcgcatgaggaaccgcatcgctgcctccaagtgccgaaaaaggaagctggagagaatcgcccggctggaggaaaaagtgaaaaccttgaaagctcaggggtcggagctggcgtccacggccaacatgctcagggaacaggtggcacagcttaaacagaaagtcatgaactaatgta 5  False 1976 1790 2340 2589 2603 2528 174 146 157 171 244 382 2304.33333333333 -1.58029492309503 -1.5111488277314 -1.46244694798392 -1.44936595518423 -1.43810246722457 -1.36289782140535 0.0634208586848841 0.0618521613136483 0.0598531173123786 0.0570384864312263 0.0575854472646255 0.0629197347786987 -1.46579211433351 0.0246132149266158 0.00531757581035852 0.00696745478056877 0.00794045229333834 0.00705506861468594 0.0171400176268591 0.00670403438994711 0.0140677446294462 0.00667854552121366 0.0218681015878042 0.0063216444682289 0.0284981447716383 0.00658618978178961 0.0164192145965328 0.00272996641865821 QERIKAERKRMRNRIAASKCRKRKLERIARLEEKVKTLKAQGSELASTANMLREQVAQLKQKVMNAAAAAAAAAAAAAAAAAAAAAAAAAAAAAAAAAAAAAAAAAAAAAAAAACA TEF AAAAAAAAAAAAAAAAAAAAAAAAAAAAAAAAAAAAAAAAAAAAAAAAACA False 2 1 1 -1.4627017 -1.4642701 -1.4630274 -1.4595668 -1.4583656 -1.4648982 -1.4635125 -1.4620826 -1.4623628 -1.4610318 -1.4621819 0.002034781 0.007976342 1 4.6684084 -1.0431294 5.8633423 0.85316026 5.833053 0.87711656 6.5844054 0.7610004 5.4109535 0.87542 4.871768 0.98828524 5.2790484 -0.9674684 5.876443 0.8308949 4.956177 1.0295444 5.8837795 0.8027884 3aG 2.2666996 5.0661163 0.9028807825 TRUE
caggagcggatcaaggcggagaggaagcgcatgaggaaccgcatcgctgcctccaagtgccgaaaaaggaagctggagagaatcgcccggctggaggaaaaagtgaaaaccttgaaagctcaggggtcggagctggcgtccacggccaacatgctcagggaacaggtggcacagcttaaacagaaagtcatgaactaaagga 6  False 3138 3087 3753 3927 4698 4065 407 309 572 204 691 388 3778 -1.46868766173632 -1.4550532412074 -1.23051012203026 -1.51499776782926 -1.30678369526423 -1.50004730018698 0.0519106110950376 0.0508598471350183 0.0487410071379962 0.0535495609202019 0.0479065623836644 0.0612389424539798 -1.40071473740925 0.0211775016624882 0.0175788186068915 0.00570293185769449 0.0143389063409024 0.00580124774380059 0.0431188225297567 0.00545938796050317 0.00638302022992887 0.00627003279054022 0.0362840804118099 0.00525911092941347 0.0141418780310613 0.0064102510675959 0.0236372498734067 0.00234889544263287 QERIKAERKRMRNRIAASKCRKRKLERIARLEEKVKTLKAQGSELASTANMLREQVAQLKQKVMNAAAAAAAAAAAAAAAAAAAAAAAAAAAAAAAAAAAAAAAAAAAAAAAAAAC XBP1 AAAAAAAAAAAAAAAAAAAAAAAAAAAAAAAAAAAAAAAAAAAAAAAAAAC False 2 1 1 -1.4332117 -1.4557467 -1.4599963 -1.4608457 -1.4460924 -1.423568 -1.4427896 -1.4474715 -1.445192 -1.4414961 -1.4456409 0.01159576 0.045455378 2 1.9334581 -1.9087291 2.4432468 -1.820936 2.5433373 -1.9104407 2.7718587 -1.8503463 2.1935258 1.8861272 2.0174398 -1.6982586 2.1584291 -1.856343 2.31608 -1.7807348 2.1997142 1.8774891 2.2142997 -1.7586281 3aG 2.2666996 1.8225176 1.834803289 TRUE
caggagcggatcaaggcggagaggaagcgcatgaggaaccgcatcgctgcctccaagtgccgaaaaaggaagctggagagaatcgcccggctggaggaaaaagtgaaaaccttgaaagctcagcactcggagctggcgtccacggccaacatgctcagggaacaggtggcacagcttaaacagaaagtcatgaactaacata 5  False 346 316 382 417 380 335 51 32 15 18 34 26 362.666666666667 -1.43182177244366 -1.45187314698335 -1.61388217669417 -1.56561344402454 -1.45167424534008 -1.56180638226322 0.104936809660011 0.115056114385099 0.1392213323603 0.133668388449798 0.118155886379571 0.137643247416488 -1.49879894150846 0.050104984857545 0.021628928017555 0.0115284228451725 0.0147016387414408 0.0131236930817955 0.000178044270910477 0.0155939179422602 0.000456511328525866 0.0156510186869285 0.0203782120389112 0.0129709768874009 0.00767718079840676 0.0144079524946396 0.012758273510912 0.00555737746882313 QERIKAERKRMRNRIAASKCRKRKLERIARLEEKVKTLKAQHSELASTANMLREQVAQLKQKVMNCAAAAAAAAAAAAAAAAAAAAAAAAAAAAAAAAAAAAAAAAAAAAAAAAAA ATF1 CAAAAAAAAAAAAAAAAAAAAAAAAAAAAAAAAAAAAAAAAAAAAAAAAAA False 2 1 1 -1.4760053 -1.4753402 -1.4733789 -1.4709451 -1.4732853 -1.479043 -1.4738308 -1.4750794 -1.4727286 -1.4763192 -1.4745957 0.0022637194 0.00887378 6 1.9736485 -4.8720045 2.7427306 -2.91013 1.9139483 5.4176702 1.9006214 -4.8732057 1.9684054 -4.474987 1.9636326 -5.486509 1.9507427 -4.648676 2.1451082 -4.6186824 2.593543 -3.4299583 2.787172 -3.374235 3aH 0.7970163 3.2070172 4.410605744 TRUE
caggagcggatcaaggcggagaggaagcgcatgaggaaccgcatcgctgcctccaagtgccgaaaaaggaagctggagagaatcgcccggctggaggaaaaagtgaaaaccttgaaagctcagcactcggagctggcgtccacggccaacatgctcagggaacaggtggcacagcttaaacagaaagtcatgaactaagtca 5  False 541 396 621 667 637 569 89 36 142 58 78 60 571.833333333333 -1.40016792648545 -1.48143153014168 -1.1158354042783 -1.37420459098066 -1.36021739297597 -1.47030440436035 0.0844923493793732 0.107813261054439 0.066770898006842 0.0857641088274562 0.0870991430985182 0.101422946791094 -1.32810204510844 0.0350201010936394 0.0251064391222334 0.00928238178750979 0.0113301086785913 0.0122975485117652 0.0559633206275627 0.00747888191268763 0.0228682690415958 0.0100419828913432 0.0304182088140056 0.00956161395475455 0.0172552471077615 0.0106165542201339 0.0316910621096626 0.00388424268218082 QERIKAERKRMRNRIAASKCRKRKLERIARLEEKVKTLKAQHSELASTANMLREQVAQLKQKVMNACAAAAAAAAAAAAAAAAAAAAAAAAAAAAAAAAAAAAAAAAAAAAAAAAA ATF2 ACAAAAAAAAAAAAAAAAAAAAAAAAAAAAAAAAAAAAAAAAAAAAAAAAA False 2 1 1 -1.4169668 -1.4040955 -1.3983024 -1.4073572 -1.4085237 -1.4124639 -1.4064881 -1.4267211 -1.4197079 -1.4312985 -1.4131925 0.010399483 0.040765975 3 2.84523 -1.180891 3.0817986 -1.0219271 2.7377412 1.1328377 2.9574456 -1.1061058 2.9786248 1.0920987 3.0866864 -1.0487823 2.8902423 -1.1121647 2.774491 -1.2805731 2.713352 1.2766776 3.2239733 -1.1266428 3aH 0.7970163 3.9420204 1.1378701076 TRUE
caggagcggatcaaggcggagaggaagcgcatgaggaaccgcatcgctgcctccaagtgccgaaaaaggaagctggagagaatcgcccggctggaggaaaaagtgaaaaccttgaaagctcagcactcggagctggcgtccacggccaacatgctcagggaacaggtggcacagcttaaacagaaagtcatgaactaacaaa 4  False 135 121 143 232 131 194 1932 1412 732 1785 1119 2350 159.333333333333 -0.11308742811933 -0.151341587786464 -0.237137406387295 -0.149069917342601 -0.122800910963 -0.0540754843938749 0.0906605319151252 0.100083574621337 0.0796633205125897 0.0804706342742378 0.114026091705337 0.0973274833221953 -0.145825983472364 0.0373723450450304 0.166505899130731 0.00996002213781916 0.163044706967804 0.0114158740965575 0.154384620315168 0.00892293775688315 0.166317336494929 0.0094221783877353 0.166259943661793 0.0125176141907925 0.165500507107109 0.01018785725017 0.162822812085152 0.00414514102540559 QERIKAERKRMRNRIAASKCRKRKLERIARLEEKVKTLKAQHSELASTANMLREQVAQLKQKVMNAACAAAAAAAAAAAAAAAAAAAAAAAAAAAAAAAAAAAAAAAAAAAAAAAA ATF3 AACAAAAAAAAAAAAAAAAAAAAAAAAAAAAAAAAAAAAAAAAAAAAAAAA False 2 1 1 -0.281453 -0.2324152 -0.22910309 -0.22256017 -0.25856006 -0.25739193 -0.23696482 -0.26759243 -0.2784791 -0.3179598 -0.25824794 0.02952357 0.115732394 1 -0.97416204 0.76433825 -1.2156793 0.74327826 -1.1936865 -0.7622614 -1.2639748 0.732386 -1.0802138 0.7646018 -1.1751897 -0.6927732 -1.110448 0.79516053 -1.1138973 0.7352906 -0.99014515 0.76453894 -0.9632315 0.69381607 3aH 0.7970163 -0.09500112 0.744844505 TRUE
caggagcggatcaaggcggagaggaagcgcatgaggaaccgcatcgctgcctccaagtgccgaaaaaggaagctggagagaatcgcccggctggaggaaaaagtgaaaaccttgaaagctcagcactcggagctggcgtccacggccaacatgctcagggaacaggtggcacagcttaaacagaaagtcatgaactaattaa 3  False 266 286 330 322 370 269 7432 7772 3660 6245 7671 8843 307.166666666667 0.0797281902972015 0.0802508400920488 -0.0185710429120182 0.103607136421361 0.135670337435003 0.243974297655651 0.0699136615423528 0.070537501528161 0.0607509674729516 0.0706110047323651 0.0745580732084951 0.0865574229397289 0.0883347686894262 0.0289830611236453 0.187688742286161 0.00768075812030017 0.189460929693461 0.00804574816175226 0.17886582502129 0.00680460088712863 0.1959028902379 0.00826773006980709 0.194634531604522 0.00818487401676958 0.196699183260203 0.00906048978923358 0.188794672806125 0.00321464643336412 QERIKAERKRMRNRIAASKCRKRKLERIARLEEKVKTLKAQHSELASTANMLREQVAQLKQKVMNAAACAAAAAAAAAAAAAAAAAAAAAAAAAAAAAAAAAAAAAAAAAAAAAAA ATF4 AAACAAAAAAAAAAAAAAAAAAAAAAAAAAAAAAAAAAAAAAAAAAAAAAA False 2 1 1 -0.7835672 -0.71822447 -0.7346438 -0.7056893 -0.7154671 -0.7302614 -0.71700096 -0.80069125 -0.78257304 -0.8219434 -0.7510062 0.041903455 0.16426155 10 0.41709095 -1.0418731 0.24532318 -1.0882503 0.26368344 -1.17256 0.27868295 0.8789332 0.29865456 0.88987327 0.34608686 -0.8762594 0.2598598 1.0387791 0.44327456 1.0314865 0.44177383 0.97990066 0.6042541 -0.8558752 3aH 0.7970163 1.3729302 0.9853790727 TRUE
caggagcggatcaaggcggagaggaagcgcatgaggaaccgcatcgctgcctccaagtgccgaaaaaggaagctggagagaatcgcccggctggaggaaaaagtgaaaaccttgaaagctcagcactcggagctggcgtccacggccaacatgctcagggaacaggtggcacagcttaaacagaaagtcatgaactaagcga 5  False 447 377 441 449 481 508 34 29 21 28 34 90 450.5 -1.62249520338123 -1.52719940621158 -1.55936765173717 -1.46506826579961 -1.52037870044362 -1.3154026691406 0.117923999381324 0.116650307331252 0.120821148651774 0.112976381400965 0.114680256858205 0.0936192301214014 -1.48471234883863 0.0455305895095899 0.00068142690417089 0.012955203544556 0.00610966853286735 0.0133055321700551 0.00628411303514886 0.0135329481899331 0.0122291860912647 0.0132282245413033 0.0128359394825805 0.0125894274650895 0.0334697500657619 0.00979969192453319 0.0143206831781011 0.00505000995414386 QERIKAERKRMRNRIAASKCRKRKLERIARLEEKVKTLKAQHSELASTANMLREQVAQLKQKVMNAAAACAAAAAAAAAAAAAAAAAAAAAAAAAAAAAAAAAAAAAAAAAAAAAA ATF5 AAAACAAAAAAAAAAAAAAAAAAAAAAAAAAAAAAAAAAAAAAAAAAAAAA False 2 1 1 -1.4424646 -1.4394042 -1.4275993 -1.4327341 -1.4375645 -1.4416437 -1.4275576 -1.4316528 -1.4391029 -1.4400908 -1.4359815 0.0056317355 0.022076404 2 3.7489438 -1.0506134 4.2842045 -0.897829 3.4797273 1.0383021 4.6644344 -0.8133512 3.5476084 1.0885619 4.1165295 -0.930547 3.6448343 -0.9879068 4.7746253 -0.76722527 4.0472517 0.970585 5.0468974 -0.7636189 3aH 0.7970163 5.148567 0.9308540464 TRUE
caggagcggatcaaggcggagaggaagcgcatgaggaaccgcatcgctgcctccaagtgccgaaaaaggaagctggagagaatcgcccggctggaggaaaaagtgaaaaccttgaaagctcagcactcggagctggcgtccacggccaacatgctcagggaacaggtggcacagcttaaacagaaagtcatgaactaatgga 3  False 574 491 699 752 704 563 55 53 41 29 73 163 630.5 -1.55594766306204 -1.43437901397182 -1.50044448708492 -1.5964212161211 -1.40868096627108 -1.16877698618171 0.097476984508804 0.0930632518883231 0.0922771575582688 0.106879672382621 0.0873071882564421 0.0830818704014523 -1.42424486475064 0.0377493156755896 0.00799238086390597 0.0107088818378482 0.0166970792584654 0.0106151121259694 0.0128839851876968 0.0103357897709575 -0.00315072163341751 0.0125143705936236 0.025097950057939 0.00958445284173388 0.0488179485006147 0.00869668265154964 0.0210274137483716 0.00418695259554446 QERIKAERKRMRNRIAASKCRKRKLERIARLEEKVKTLKAQHSELASTANMLREQVAQLKQKVMNAAAAACAAAAAAAAAAAAAAAAAAAAAAAAAAAAAAAAAAAAAAAAAAAAA ATF6 AAAAACAAAAAAAAAAAAAAAAAAAAAAAAAAAAAAAAAAAAAAAAAAAAA False 2 1 1 -1.4392802 -1.4428113 -1.4355761 -1.4347107 -1.4431196 -1.4413897 -1.4393928 -1.4436313 -1.4376755 -1.4499817 -1.4407569 0.004478291 0.017554902 4 4.755904 -0.80877334 4.099638 -0.9626138 4.893024 0.77843356 4.7003183 -0.8186387 3.9892025 1.0109104 4.614379 -0.8286521 4.1256056 -0.9457034 4.315216 -0.9251499 5.3790517 0.72244847 4.9145794 -0.8499236 3aH 0.7970163 5.591754 0.86512472328 TRUE
caggagcggatcaaggcggagaggaagcgcatgaggaaccgcatcgctgcctccaagtgccgaaaaaggaagctggagagaatcgcccggctggaggaaaaagtgaaaaccttgaaagctcagcactcggagctggcgtccacggccaacatgctcagggaacaggtggcacagcttaaacagaaagtcatgaactaaacaa 4  False 217 255 417 267 310 266 30 21 35 23 15 33 288.666666666667 -1.45029204762116 -1.50851236398538 -1.39914830552665 -1.37677561431802 -1.63086017334872 -1.42177757062268 0.131795271475263 0.136152133068007 0.100514907945698 0.12820275011149 0.160166738346852 0.131597016905249 -1.44756940108704 0.0521242676805322 0.0195997721569685 0.0144791100804749 0.00824117634619653 0.0155299769713736 0.0242299787671577 0.0112584846007839 0.0225672320143351 0.0150110557999594 0.000707448254184284 0.0175828655252388 0.0223348447511681 0.0137750569213901 0.0184403806802013 0.00578134554097316 QERIKAERKRMRNRIAASKCRKRKLERIARLEEKVKTLKAQHSELASTANMLREQVAQLKQKVMNAAAAAACAAAAAAAAAAAAAAAAAAAAAAAAAAAAAAAAAAAAAAAAAAAA ATF6B AAAAAACAAAAAAAAAAAAAAAAAAAAAAAAAAAAAAAAAAAAAAAAAAAA False 2 1 1 -1.4445821 -1.4356246 -1.4314336 -1.4401042 -1.447544 -1.4451307 -1.4370795 -1.4318506 -1.4401617 -1.4452996 -1.439881 0.0057704574 0.022620194 2 2.9853737 -1.3415048 2.6487846 -1.4141649 2.9797387 1.2426001 2.965713 -1.3525879 2.5538616 1.6416059 2.9543846 -1.3303667 3.063234 -1.2521416 3.668834 -0.99974144 3.515034 1.1267554 3.3686385 -1.1908362 3aH 0.7970163 4.083421 1.2892304913 TRUE
caggagcggatcaaggcggagaggaagcgcatgaggaaccgcatcgctgcctccaagtgccgaaaaaggaagctggagagaatcgcccggctggaggaaaaagtgaaaaccttgaaagctcagcactcggagctggcgtccacggccaacatgctcagggaacaggtggcacagcttaaacagaaagtcatgaactaagaaa 4  False 261 213 403 478 475 325 131 47 69 148 107 138 359.166666666667 -1.07868455676091 -1.23848807487067 -1.19762247865375 -1.02713048305314 -1.18252873697617 -1.0544486899882 0.0871923762230821 0.109762182827387 0.0822999297677448 0.0738048626453756 0.0857961500634744 0.0946742041628846 -1.11999068721922 0.0355070489264297 0.0604248010572239 0.00957900840736266 0.0390410683285601 0.0125198491806631 0.0468025052199952 0.00921825936940938 0.0635066234941356 0.00864169380543405 0.0499246043119205 0.00941857332377233 0.0607853838181271 0.00991012244806462 0.0547736630649959 0.00393825233655224 QERIKAERKRMRNRIAASKCRKRKLERIARLEEKVKTLKAQHSELASTANMLREQVAQLKQKVMNAAAAAAACAAAAAAAAAAAAAAAAAAAAAAAAAAAAAAAAAAAAAAAAAAA ATF7 AAAAAAACAAAAAAAAAAAAAAAAAAAAAAAAAAAAAAAAAAAAAAAAAAA False 2 1 1 -1.1488857 -1.0858973 -1.0923193 -1.0897443 -1.1196158 -1.1248443 -1.098555 -1.1423819 -1.1541538 -1.2026547 -1.1259053 0.036988035 0.1449931 3 1.4047678 -1.0522074 1.2606148 -0.98917377 1.259902 1.0121257 1.3678901 -0.9305495 1.2565662 1.0903684 1.3690119 -1.0083544 1.1735132 -1.1049584 1.3926146 -1.035341 1.3684368 1.0997854 1.717058 -0.9821246 3aH 0.7970163 2.370099 1.0304988687 TRUE
caggagcggatcaaggcggagaggaagcgcatgaggaaccgcatcgctgcctccaagtgccgaaaaaggaagctggagagaatcgcccggctggaggaaaaagtgaaaaccttgaaagctcagcactcggagctggcgtccacggccaacatgctcagggaacaggtggcacagcttaaacagaaagtcatgaactaactaa 4  False 316 377 180 493 329 427 348 625 169 301 242 283 353.666666666667 -0.852216266580722 -0.685985366340861 -0.716563289984511 -0.84156142361453 -0.837582253201149 -0.921528376176419 0.0730427342262952 0.0672178239614203 0.0810607090433595 0.0672637330062375 0.0849393124773675 0.0824648125529309 -0.803859519563388 0.0306048836341999 0.0853047475572114 0.00802451998165885 0.102061412900052 0.00766709440876172 0.100685034472513 0.00907945660146573 0.0852346090760086 0.00787580335517085 0.0877923145507703 0.00932451097219429 0.0746989582427254 0.0086320914686561 0.0898372447289416 0.0033945303292322 QERIKAERKRMRNRIAASKCRKRKLERIARLEEKVKTLKAQHSELASTANMLREQVAQLKQKVMNAAAAAAAACAAAAAAAAAAAAAAAAAAAAAAAAAAAAAAAAAAAAAAAAAA BACH1 AAAAAAAACAAAAAAAAAAAAAAAAAAAAAAAAAAAAAAAAAAAAAAAAAA False 2 1 1 -1.4144698 -1.4173985 -1.3956056 -1.3928545 -1.4040272 -1.3999394 -1.3928158 -1.4033287 -1.4144565 -1.4127816 -1.4047678 0.009465795 0.037105918 6 4.492188 -0.7384144 3.2833352 -1.0239766 3.8292723 0.80029154 3.9086137 -0.78227496 3.8215337 0.8330188 3.640001 -0.83999205 3.402219 -0.88822186 3.911708 -0.804006 3.3420026 1.0074649 4.8693666 -0.67314315 3aH 0.7970163 4.8630857 0.83908040332 TRUE
caggagcggatcaaggcggagaggaagcgcatgaggaaccgcatcgctgcctccaagtgccgaaaaaggaagctggagagaatcgcccggctggaggaaaaagtgaaaaccttgaaagctcagcactcggagctggcgtccacggccaacatgctcagggaacaggtggcacagcttaaacagaaagtcatgaactaatcta 4  False 265 273 325 389 332 332 91 38 27 97 47 145 319.333333333333 -1.18807274040979 -1.36471749512923 -1.40204583349432 -1.08629122470407 -1.31792905376254 -1.0460387347526 0.0934785993188349 0.111284847159864 0.112008035694819 0.082934454146624 0.110248792524502 0.0936223907733949 -1.20591162328145 0.0402701251692535 0.0484073475110809 0.0102696167666384 0.0246429098454599 0.0126935294711267 0.0239054321434671 0.0125458080876464 0.0565795864897285 0.00971066313204284 0.0350605595876421 0.0121029479234343 0.0616657047767714 0.00980002276912332 0.0452437714677831 0.00446654732894499 QERIKAERKRMRNRIAASKCRKRKLERIARLEEKVKTLKAQHSELASTANMLREQVAQLKQKVMNAAAAAAAAACAAAAAAAAAAAAAAAAAAAAAAAAAAAAAAAAAAAAAAAAA BACH2 AAAAAAAAACAAAAAAAAAAAAAAAAAAAAAAAAAAAAAAAAAAAAAAAAA False 2 1 1 -1.4609461 -1.4520557 -1.4495502 -1.4561319 -1.4462721 -1.4509494 -1.4476203 -1.45444 -1.4524423 -1.454345 -1.4524753 0.0042894366 0.016814591 4 3.3211832 -1.4289539 2.9021301 -1.4744207 4.365261 0.9799395 3.5090923 1.3531338 3.7738028 1.0980812 4.436077 -0.92915154 3.927233 1.0637416 3.9266603 -1.1251874 4.205342 1.0549943 5.6828685 0.7671454 3aH 0.7970163 5.0180264 1.12747493771 TRUE
caggagcggatcaaggcggagaggaagcgcatgaggaaccgcatcgctgcctccaagtgccgaaaaaggaagctggagagaatcgcccggctggaggaaaaagtgaaaaccttgaaagctcagcactcggagctggcgtccacggccaacatgctcagggaacaggtggcacagcttaaacagaaagtcatgaactaaacta 5  False 538 517 535 542 648 559 10896 7877 5703 6529 9903 6959 556.5 -0.013005738859314 -0.078277062219696 -0.0297779133861863 -0.0265486852045108 0.046764939704387 -0.0459166393097485 0.0566361045094991 0.0581013047778183 0.0544604451539783 0.0594061158093347 0.062066793328025 0.0705704272375048 -0.0248007685274567 0.0243332281905386 0.177500935444365 0.00622207748838875 0.171378696115881 0.00662723311691031 0.177610564670014 0.00610001138785446 0.180663152405315 0.00695576747376539 0.184874629711658 0.0068135999517337 0.166354542845073 0.00738703410627749 0.176246282915581 0.00269891178441236 QERIKAERKRMRNRIAASKCRKRKLERIARLEEKVKTLKAQHSELASTANMLREQVAQLKQKVMNAAAAAAAAAACAAAAAAAAAAAAAAAAAAAAAAAAAAAAAAAAAAAAAAAA BATF AAAAAAAAAACAAAAAAAAAAAAAAAAAAAAAAAAAAAAAAAAAAAAAAAA False 2 1 1 -0.12325847 -0.07635319 -0.082620025 -0.080696106 -0.09614396 -0.10163367 -0.07130623 -0.101252794 -0.11724782 -0.15517819 -0.10056905 0.025725374 0.10084347 1 -1.7702485 -0.67549956 -2.0325406 -0.6851399 -1.9199045 -0.7120695 -1.9564729 -0.7008822 -1.6812625 -0.78256917 -1.8261075 -0.69739187 -1.8434958 -0.75939703 -1.9471321 -0.67931414 -1.7500196 -0.6988256 -1.752924 -0.6390232 3aH 0.7970163 -0.834949 0.70301121 TRUE
caggagcggatcaaggcggagaggaagcgcatgaggaaccgcatcgctgcctccaagtgccgaaaaaggaagctggagagaatcgcccggctggaggaaaaagtgaaaaccttgaaagctcagcactcggagctggcgtccacggccaacatgctcagggaacaggtggcacagcttaaacagaaagtcatgaactaaccga 5  False 205 232 256 291 326 327 412 878 348 472 413 407 272.833333333333 -0.678844429588745 -0.459849433843466 -0.611947678532388 -0.574534577374127 -0.679104533684669 -0.73339135594123 0.0817225810230299 0.0780251543685183 0.0695990127963736 0.0764990273954507 0.082210933390564 0.0859566686831546 -0.617091358503649 0.0320319689863999 0.104351484853338 0.00897809332192217 0.127855249140065 0.00889981539933499 0.11240283111191 0.00779565369766895 0.116500357162661 0.00895714926456024 0.105189762109267 0.00902499358749703 0.0943923998093106 0.00899760520206974 0.110552572218171 0.00355281501896821 QERIKAERKRMRNRIAASKCRKRKLERIARLEEKVKTLKAQHSELASTANMLREQVAQLKQKVMNAAAAAAAAAAACAAAAAAAAAAAAAAAAAAAAAAAAAAAAAAAAAAAAAAA BATF2 AAAAAAAAAAACAAAAAAAAAAAAAAAAAAAAAAAAAAAAAAAAAAAAAAA False 2 1 1 -0.57149893 -0.48077816 -0.4753952 -0.48553574 -0.523597 -0.5203868 -0.47852993 -0.5426301 -0.5591803 -0.63407224 -0.52716047 0.051259357 0.20093669 9 -0.04983747 -1.0750997 -0.27709228 -1.0104672 -0.2917558 0.99205846 -0.27306736 -0.9628558 -0.16816533 1.0440123 -0.18394417 -0.95512176 -0.26399916 -1.0567551 -0.14583176 -0.9880196 -0.08048546 1.0313388 0.08059454 -0.9569835 3aH 0.7970163 0.84770316 1.0072712329 TRUE
caggagcggatcaaggcggagaggaagcgcatgaggaaccgcatcgctgcctccaagtgccgaaaaaggaagctggagagaatcgcccggctggaggaaaaagtgaaaaccttgaaagctcagcactcggagctggcgtccacggccaacatgctcagggaacaggtggcacagcttaaacagaaagtcatgaactaaaaca 5  False 274 337 332 437 519 410 8413 9953 6399 9328 12270 8556 384.833333333333 0.10692090728279 0.103060345814399 0.137648924375846 0.129804868909026 0.173946506108601 0.108305984117988 0.0691824410522281 0.0665286197152872 0.0604282718914574 0.0634779143324422 0.0663955731984006 0.0762996498018808 0.128067215857266 0.0271611816712906 0.190676151001317 0.00760042578476868 0.192062659762718 0.0075884814202625 0.196363727889545 0.006768456365791 0.198970341005241 0.00743252787698142 0.198836432283499 0.00728880694623682 0.182497959058017 0.00798674653742185 0.193201583761184 0.00301257328938026 QERIKAERKRMRNRIAASKCRKRKLERIARLEEKVKTLKAQHSELASTANMLREQVAQLKQKVMNAAAAAAAAAAAACAAAAAAAAAAAAAAAAAAAAAAAAAAAAAAAAAAAAAA BATF3 AAAAAAAAAAAACAAAAAAAAAAAAAAAAAAAAAAAAAAAAAAAAAAAAAA False 2 1 1 0.16090703 0.18258536 0.17759061 0.19157612 0.17435527 0.16871595 0.16977441 0.1665765 0.1714648 0.1573205 0.17208666 0.010088399 0.039546523 7 -3.5219176 0.7303225 -3.835147 0.76337874 -3.7706902 -0.7593894 -3.9106991 0.77395785 -3.4999352 -0.8033745 -3.8426895 0.6925307 -3.765569 0.73090553 -3.7783525 0.7454422 -3.4960053 -0.7727252 -3.5897672 0.73079693 3aH 0.7970163 -2.6880155 0.750282386 TRUE
caggagcggatcaaggcggagaggaagcgcatgaggaaccgcatcgctgcctccaagtgccgaaaaaggaagctggagagaatcgcccggctggaggaaaaagtgaaaaccttgaaagctcagcactcggagctggcgtccacggccaacatgctcagggaacaggtggcacagcttaaacagaaagtcatgaactaaatca 5  False 376 394 384 449 574 416 34 31 23 34 56 30 432.166666666667 -1.57264419055865 -1.52101160569494 -1.49452787058108 -1.41200586095087 -1.42645021216955 -1.58373531188206 0.11948289564011 0.11346897764692 0.117502449608678 0.10585458948241 0.0964453606387691 0.128553123324781 -1.49084827179139 0.0457673837764314 0.00615809002115389 0.0131264648522064 0.00681547017814074 0.0129426588486996 0.0135466942042856 0.0131612269912078 0.0184421785533754 0.0123943452696639 0.0231472687595465 0.0105876277693331 0.00538174689854662 0.0134564341416367 0.0136401193566559 0.00507627391025587 QERIKAERKRMRNRIAASKCRKRKLERIARLEEKVKTLKAQHSELASTANMLREQVAQLKQKVMNAAAAAAAAAAAAACAAAAAAAAAAAAAAAAAAAAAAAAAAAAAAAAAAAAA CEBPA AAAAAAAAAAAAACAAAAAAAAAAAAAAAAAAAAAAAAAAAAAAAAAAAAA False 2 1 1 -1.4424762 -1.4313039 -1.4344772 -1.4328911 -1.4347683 -1.4337857 -1.43751 -1.441088 -1.4379641 -1.4388382 -1.4365103 0.0036495898 0.0143063925 6 4.2368255 -0.92971534 4.461232 0.8162471 3.9515305 0.95650005 3.6522665 1.0399063 3.5813675 1.0569477 3.818454 0.95209175 3.9949095 0.9631187 4.683111 0.83559185 4.5292745 0.8598434 5.195976 0.7350532 3aH 0.7970163 5.223556 0.9145015403 TRUE
caggagcggatcaaggcggagaggaagcgcatgaggaaccgcatcgctgcctccaagtgccgaaaaaggaagctggagagaatcgcccggctggaggaaaaagtgaaaaccttgaaagctcagcactcggagctggcgtccacggccaacatgctcagggaacaggtggcacagcttaaacagaaagtcatgaactaatcaa 3  False 135 189 150 211 133 243 6 23 16 10 3 25 176.833333333333 -1.77735381218356 -1.40153012205302 -1.33139196307957 -1.54007611182567 -1.85333424668539 -1.4776633420002 0.25877794577146 0.137093974640072 0.144316878952791 0.177651032083002 0.330765064463816 0.14464243183685 -1.47186580695243 0.0698810480898904 -0.016331435686874 0.0284295052567754 0.0204439359807125 0.0156374066354946 0.0318192384465078 0.0161646604720661 0.00344663687798558 0.0208008763712106 -0.0237154235274691 0.0363108951892354 0.0164849425275079 0.0151405995261693 0.0157455530315434 0.00775083284141583 QERIKAERKRMRNRIAASKCRKRKLERIARLEEKVKTLKAQHSELASTANMLREQVAQLKQKVMNAAAAAAAAAAAAAACAAAAAAAAAAAAAAAAAAAAAAAAAAAAAAAAAAAA CEBPB AAAAAAAAAAAAAACAAAAAAAAAAAAAAAAAAAAAAAAAAAAAAAAAAAA False 2 1 1 -1.3774658 -1.3421124 -1.3475711 -1.3331004 -1.3545605 -1.3486005 -1.3509953 -1.3474172 -1.375689 -1.4043597 -1.3581871 0.021299709 0.08349486 4 2.4093125 -1.1725204 2.5250678 -0.9859574 2.2966306 1.1123319 2.8161197 -0.87131345 2.508113 1.0430447 2.6207767 -0.96407133 2.1845553 -1.181548 2.8024688 -0.9046606 2.3200521 1.2221615 2.615236 -1.2039356 3aH 0.7970163 3.522895 1.06615448174 TRUE
caggagcggatcaaggcggagaggaagcgcatgaggaaccgcatcgctgcctccaagtgccgaaaaaggaagctggagagaatcgcccggctggaggaaaaagtgaaaaccttgaaagctcagcactcggagctggcgtccacggccaacatgctcagggaacaggtggcacagcttaaacagaaagtcatgaactaagcaa 4  False 332 292 385 399 419 276 39 29 28 57 50 37 350.5 -1.49723329329869 -1.45720232665851 -1.4396567310088 -1.23852949938339 -1.36773422624831 -1.39863898357962 0.115116067486162 0.119990568503312 0.109263973126943 0.0926968084619673 0.104249850698042 0.126804585041983 -1.38555272743304 0.0447544292510937 0.0144427778591329 0.0126467224089778 0.0140937743197339 0.0136865337593181 0.019692706696639 0.0122384508329325 0.0387542494036404 0.0108537216486437 0.0295930220744401 0.0114443930417088 0.0247569008212398 0.013273404047633 0.0253189390878317 0.00496392240127809 QERIKAERKRMRNRIAASKCRKRKLERIARLEEKVKTLKAQHSELASTANMLREQVAQLKQKVMNAAAAAAAAAAAAAAACAAAAAAAAAAAAAAAAAAAAAAAAAAAAAAAAAAA CEBPD AAAAAAAAAAAAAAACAAAAAAAAAAAAAAAAAAAAAAAAAAAAAAAAAAA False 2 1 1 -1.3733666 -1.3630825 -1.3680067 -1.3715649 -1.3751985 -1.3658025 -1.361253 -1.3809261 -1.3834243 -1.3900692 -1.3732693 0.0093228165 0.03654544 4 4.78979 -0.5807748 5.1675487 -0.5172576 4.053653 0.67700124 4.3034616 -0.6515945 3.881259 0.72635317 4.4918585 -0.59629536 4.1609707 -0.6427585 4.4124284 -0.6481863 4.4393635 0.65842545 5.043923 -0.5866899 3aH 0.7970163 5.4874873 0.628533684 TRUE
caggagcggatcaaggcggagaggaagcgcatgaggaaccgcatcgctgcctccaagtgccgaaaaaggaagctggagagaatcgcccggctggaggaaaaagtgaaaaccttgaaagctcagcactcggagctggcgtccacggccaacatgctcagggaacaggtggcacagcttaaacagaaagtcatgaactaataca 4  False 286 219 305 352 384 304 60 36 30 45 43 53 308.333333333333 -1.33009451846865 -1.31914721763265 -1.35430832496818 -1.26888154929076 -1.38627177752959 -1.32019842036538 0.102484127365251 0.117102693223019 0.108528309152269 0.10067688915239 0.110147183582927 0.11402798280267 -1.32830881828454 0.044236176008812 0.0328047470890697 0.0112589696505265 0.0298408112235281 0.013357132848818 0.0292524201237145 0.0121560505034739 0.0352003762269215 0.0117880965854367 0.0275579973576346 0.0120917934454551 0.0329677497343281 0.0119359996957151 0.0316681279326882 0.00490644051798864 QERIKAERKRMRNRIAASKCRKRKLERIARLEEKVKTLKAQHSELASTANMLREQVAQLKQKVMNAAAAAAAAAAAAAAAACAAAAAAAAAAAAAAAAAAAAAAAAAAAAAAAAAA CEBPE AAAAAAAAAAAAAAAACAAAAAAAAAAAAAAAAAAAAAAAAAAAAAAAAAA False 2 1 1 -1.2847867 -1.2435302 -1.2417388 -1.2312428 -1.2579579 -1.256813 -1.2517442 -1.2774591 -1.276418 -1.305687 -1.2627378 0.022889316 0.08972612 2 1.8663647 -1.1279981 1.7284366 -1.0845661 1.7604396 1.0660962 1.9308496 -0.95057005 1.8122298 -1.0818352 2.0093307 -0.9635463 1.6817675 -1.1456221 1.9123118 -1.0741974 1.932498 -1.0713536 2.241031 -0.99320555 3aH 0.7970163 2.9005876 1.0558990648 TRUE
caggagcggatcaaggcggagaggaagcgcatgaggaaccgcatcgctgcctccaagtgccgaaaaaggaagctggagagaatcgcccggctggaggaaaaagtgaaaaccttgaaagctcagcactcggagctggcgtccacggccaacatgctcagggaacaggtggcacagcttaaacagaaagtcatgaactaacaca 5  False 669 569 653 832 737 775 95 143 40 20 49 91 705.833333333333 -1.44257017318648 -1.20284212451047 -1.48818148722107 -1.72559804853982 -1.53823599505635 -1.43820168683874 0.0811061433461527 0.0713627149762214 0.0933934581518355 0.122933824810902 0.0973574713705634 0.0885336707966948 -1.42475412099491 0.0362195496726011 0.0204481020607337 0.00891037109728278 0.0431069670827146 0.00813987482400914 0.0142575405930417 0.0104608244876913 -0.0182758311791408 0.0143941257292381 0.0108755923277291 0.0106877579243628 0.0206156330161282 0.00926735562373863 0.0209709297640769 0.0040172791161142 QERIKAERKRMRNRIAASKCRKRKLERIARLEEKVKTLKAQHSELASTANMLREQVAQLKQKVMNAAAAAAAAAAAAAAAAACAAAAAAAAAAAAAAAAAAAAAAAAAAAAAAAAA CREB3 AAAAAAAAAAAAAAAAACAAAAAAAAAAAAAAAAAAAAAAAAAAAAAAAAA False 2 1 1 -1.4474416 -1.4433836 -1.4438931 -1.4339601 -1.4435852 -1.4326462 -1.4303052 -1.4412123 -1.4417746 -1.4499798 -1.4408181 0.00647134 0.025367653 9 3.4672775 -1.1829392 3.6127872 -1.0972506 3.49859 1.1609883 3.662991 -1.0447772 3.2112813 1.2606862 4.2531376 -0.84878683 3.7557113 -0.97539735 4.44959 -0.88028276 4.2127767 0.9523242 4.094251 -1.0201969 3aH 0.7970163 4.834901 1.0423629519 TRUE
caggagcggatcaaggcggagaggaagcgcatgaggaaccgcatcgctgcctccaagtgccgaaaaaggaagctggagagaatcgcccggctggaggaaaaagtgaaaaccttgaaagctcagcactcggagctggcgtccacggccaacatgctcagggaacaggtggcacagcttaaacagaaagtcatgaactaacgga 4  False 401 302 391 424 445 403 37 27 22 27 34 37 394.333333333333 -1.56682670153522 -1.48600543286926 -1.51220019568022 -1.45935038780226 -1.49770235272017 -1.51164706564289 0.115272320669541 0.122424148040619 0.119386658456711 0.115075337099087 0.115749190164643 0.120773817157027 -1.50582282182921 0.0481766699742663 0.00679720296518671 0.0126638884803948 0.010808393723211 0.0139641161469074 0.0115672505172238 0.013372273658153 0.0128986833181262 0.0134739879206282 0.0153253150966453 0.0127067733683434 0.0129276603140669 0.012642127041143 0.0119792221979696 0.00534349907497475 QERIKAERKRMRNRIAASKCRKRKLERIARLEEKVKTLKAQHSELASTANMLREQVAQLKQKVMNAAAAAAAAAAAAAAAAAACAAAAAAAAAAAAAAAAAAAAAAAAAAAAAAAA CREB3L1 AAAAAAAAAAAAAAAAAACAAAAAAAAAAAAAAAAAAAAAAAAAAAAAAAA False 2 1 1 -1.4265382 -1.4049156 -1.3942652 -1.409539 -1.4141059 -1.4142511 -1.4083446 -1.4146445 -1.4176129 -1.4364337 -1.414065 0.011536663 0.04522372 8 2.980569 -1.1883669 3.2082882 -0.98536736 3.4436092 0.8847271 3.2877598 -1.005964 2.9817944 1.1221521 3.8673165 -0.84438604 3.6530387 -0.8878639 3.8012493 -0.87423927 4.303621 0.79567045 3.770001 -0.99627775 3aH 0.7970163 4.5427866 0.9585014972 TRUE
caggagcggatcaaggcggagaggaagcgcatgaggaaccgcatcgctgcctccaagtgccgaaaaaggaagctggagagaatcgcccggctggaggaaaaagtgaaaaccttgaaagctcagcactcggagctggcgtccacggccaacatgctcagggaacaggtggcacagcttaaacagaaagtcatgaactaaacga 5  False 323 367 386 408 423 371 54 32 13 28 22 35 379.666666666667 -1.39552357603218 -1.4928644995848 -1.65727874079233 -1.43889844333825 -1.6098163833609 -1.50353732903991 0.103956110879567 0.113082814474152 0.147745569432927 0.114114022808312 0.135016180401751 0.123959776701335 -1.49647135578821 0.0491905234929166 0.0256166703369996 0.011420682670287 0.0100260251643265 0.0128986117592774 -0.00468272273978929 0.0165487016034804 0.0152933689180836 0.0133614291615722 0.00301760411623295 0.014821874805207 0.0137765555698306 0.0129756207259102 0.0130164368947597 0.00545595029549209 QERIKAERKRMRNRIAASKCRKRKLERIARLEEKVKTLKAQHSELASTANMLREQVAQLKQKVMNAAAAAAAAAAAAAAAAAAACAAAAAAAAAAAAAAAAAAAAAAAAAAAAAAA CREB3L2 AAAAAAAAAAAAAAAAAAACAAAAAAAAAAAAAAAAAAAAAAAAAAAAAAA False 2 1 1 -1.4566729 -1.4514579 -1.4526815 -1.4525743 -1.451041 -1.4531623 -1.4459441 -1.456932 -1.4544332 -1.4678081 -1.4542706 0.005680855 0.022268951 4 3.1873083 -1.4103714 3.035842 -1.4012223 3.9611297 1.1158556 3.056696 -1.4830081 2.965128 -1.4633096 3.6798422 -1.1427094 3.0897458 -1.3318439 3.5008829 -1.2990365 2.7713118 -1.6381353 2.866326 -1.851001 3aH 0.7970163 4.2244825 1.413649329 TRUE
caggagcggatcaaggcggagaggaagcgcatgaggaaccgcatcgctgcctccaagtgccgaaaaaggaagctggagagaatcgcccggctggaggaaaaagtgaaaaccttgaaagctcagcactcggagctggcgtccacggccaacatgctcagggaacaggtggcacagcttaaacagaaagtcatgaactaagtta 5  False 382 226 354 312 439 461 46 26 38 14 61 30 362.333333333333 -1.49008745615717 -1.4169233309411 -1.32960094535013 -1.55501807072413 -1.32336200987148 -1.61439919562123 0.107362417735082 0.128535340725733 0.0990929321709595 0.150744358445816 0.0982909560665812 0.127354089298201 -1.43006522914702 0.0467120275918411 0.0152278239494145 0.0117949016492898 0.0186881340394527 0.014661179641462 0.0320198469526373 0.0110992117855391 0.00169710671119511 0.0176504168139246 0.0344641377733884 0.0107902344812894 0.00217197243806583 0.0133309239868077 0.0203818499976046 0.00518104875991897 QERIKAERKRMRNRIAASKCRKRKLERIARLEEKVKTLKAQHSELASTANMLREQVAQLKQKVMNAAAAAAAAAAAAAAAAAAAACAAAAAAAAAAAAAAAAAAAAAAAAAAAAAA CREB3L3 AAAAAAAAAAAAAAAAAAAACAAAAAAAAAAAAAAAAAAAAAAAAAAAAAA False 2 1 1 -1.4470005 -1.4444065 -1.4405434 -1.436397 -1.4457229 -1.434829 -1.4433876 -1.4380646 -1.4415787 -1.4443479 -1.4416279 0.0041003167 0.016073242 3 4.0580926 -1.0068929 3.4752498 -1.1500343 3.4915814 1.1319951 3.7623878 -1.0355874 2.6946511 1.5303228 4.165292 -0.8785528 3.0575292 -1.3169011 4.4621205 -0.85752815 3.171201 1.2631042 4.701582 -0.8467062 3aH 0.7970163 4.7170305 1.1017625135 TRUE
caggagcggatcaaggcggagaggaagcgcatgaggaaccgcatcgctgcctccaagtgccgaaaaaggaagctggagagaatcgcccggctggaggaaaaagtgaaaaccttgaaagctcagcactcggagctggcgtccacggccaacatgctcagggaacaggtggcacagcttaaacagaaagtcatgaactaactta 5  False 295 328 430 371 448 323 58 25 25 22 33 31 365.833333333333 -1.34879485999955 -1.5297167630651 -1.50294076364933 -1.47882641191623 -1.50836292055669 -1.49840575849061 0.103018189421882 0.124651347923801 0.113152349351904 0.125350357049715 0.116767907008626 0.130701851028945 -1.47007759067138 0.048100757659246 0.030750315996531 0.0113176420385508 0.00582253021866716 0.014218158166794 0.0126043819742622 0.0126739804946064 0.0106182666774385 0.0146770736398537 0.0141550138678956 0.0128186065832851 0.0143137081442216 0.0136813544865617 0.0159438924362537 0.00533507928619925 QERIKAERKRMRNRIAASKCRKRKLERIARLEEKVKTLKAQHSELASTANMLREQVAQLKQKVMNAAAAAAAAAAAAAAAAAAAAACAAAAAAAAAAAAAAAAAAAAAAAAAAAAA CREB3L4 AAAAAAAAAAAAAAAAAAAAACAAAAAAAAAAAAAAAAAAAAAAAAAAAAA False 2 1 1 -1.4296163 -1.4280539 -1.4288684 -1.4313031 -1.4359325 -1.4459611 -1.4274124 -1.4500334 -1.4326203 -1.4406924 -1.4350493 0.007966107 0.03122714 3 4.0926547 -0.88155377 3.5976882 -0.9921008 3.30626 -1.1014967 3.5202422 -1.0670782 3.336348 -1.1439098 4.0605316 -0.9741724 3.2672021 -1.101111 2.9001737 -1.4560816 4.0217996 -0.93224 4.1121926 -0.9413313 3aH 0.7970163 4.6345716 1.0591075815 TRUE
caggagcggatcaaggcggagaggaagcgcatgaggaaccgcatcgctgcctccaagtgccgaaaaaggaagctggagagaatcgcccggctggaggaaaaagtgaaaaccttgaaagctcagcactcggagctggcgtccacggccaacatgctcagggaacaggtggcacagcttaaacagaaagtcatgaactaacgta 4  False 1558 1563 1884 2057 1931 1909 5948 4880 4139 4207 3091 4476 1817 -0.493919638649308 -0.512553410257739 -0.476251583075893 -0.511171727039564 -0.610921730933782 -0.544326741474706 0.0465676153428444 0.0455212555006749 0.0466216315702491 0.0445130694221064 0.0491458208327465 0.0578938144716262 -0.521792818500839 0.0195333926157347 0.124667436819213 0.00511594703806054 0.121843653716844 0.00519230976190714 0.127601893940568 0.00522200071436801 0.123919412379413 0.0052119643950042 0.112674768448764 0.00539515487265741 0.114182938283083 0.00606009625824004 0.121122577588477 0.00216653964313121 QERIKAERKRMRNRIAASKCRKRKLERIARLEEKVKTLKAQHSELASTANMLREQVAQLKQKVMNAAAAAAAAAAAAAAAAAAAAAACAAAAAAAAAAAAAAAAAAAAAAAAAAAA CREB5 AAAAAAAAAAAAAAAAAAAAAACAAAAAAAAAAAAAAAAAAAAAAAAAAAA False 2 1 1 -0.55651164 -0.47363353 -0.47579426 -0.4756298 -0.5141901 -0.5144313 -0.4805175 -0.53601885 -0.54967505 -0.6261401 -0.52025425 0.048798606 0.19129054 5 -0.08899969 -0.98478824 -0.3103031 -0.95613354 -0.30147427 -0.9569807 -0.31705934 0.90230715 -0.19642645 1.0044166 -0.20010805 -0.9460633 -0.2711566 1.0117706 -0.16977358 0.93872803 -0.107549906 0.9737135 0.065571666 -0.8997804 3aH 0.7970163 0.82333374 0.957468196115 TRUE
caggagcggatcaaggcggagaggaagcgcatgaggaaccgcatcgctgcctccaagtgccgaaaaaggaagctggagagaatcgcccggctggaggaaaaagtgaaaaccttgaaagctcagcactcggagctggcgtccacggccaacatgctcagggaacaggtggcacagcttaaacagaaagtcatgaactaattca 4  False 441 308 291 476 405 375 23 24 8 113 29 24 382.666666666667 -1.7312508746615 -1.52366425509809 -1.71466127830437 -1.09972699935946 -1.51661388093264 -1.61937631702273 0.137500334911745 0.127284345391889 0.184072692155777 0.0772968688174818 0.123272085990044 0.139880700218457 -1.40716503514723 0.0483135226139219 -0.0112665384417523 0.0151058718799558 0.00651289993398946 0.0145184868441616 -0.0111100321622115 0.0206176338656175 0.0550064130367999 0.00905056724580645 0.0132492357504057 0.0135326256459366 0.00165098699156668 0.0146421602330129 0.0229218172788629 0.00535867803927008 QERIKAERKRMRNRIAASKCRKRKLERIARLEEKVKTLKAQHSELASTANMLREQVAQLKQKVMNAAAAAAAAAAAAAAAAAAAAAAACAAAAAAAAAAAAAAAAAAAAAAAAAAA CREBL2 AAAAAAAAAAAAAAAAAAAAAAACAAAAAAAAAAAAAAAAAAAAAAAAAAA False 2 1 1 -1.4623941 -1.4555008 -1.462248 -1.4535255 -1.4554081 -1.4507316 -1.4586332 -1.4486738 -1.4690901 -1.4666125 -1.4582819 0.006724054 0.026358292 1 3.3466177 -1.4483044 3.214962 -1.3800317 3.0133705 -1.6737366 4.001815 -1.1460648 3.6801085 1.238321 4.255316 -0.9667789 2.7518334 -1.716472 3.8583786 -1.0806121 2.4068305 2.5395837 3.5501957 -1.4578056 3aH 0.7970163 4.4210043 1.4647710606 TRUE
caggagcggatcaaggcggagaggaagcgcatgaggaaccgcatcgctgcctccaagtgccgaaaaaggaagctggagagaatcgcccggctggaggaaaaagtgaaaaccttgaaagctcagcactcggagctggcgtccacggccaacatgctcagggaacaggtggcacagcttaaacagaaagtcatgaactaaagta 4  False 343 395 507 517 585 400 67 184 19 15 80 44 457.833333333333 -1.35066978567796 -1.0337788758084 -1.62708385293702 -1.6741886908484 -1.32801418858579 -1.4576878138035 0.0968414205981676 0.0738543208602523 0.124991941287637 0.141701565327451 0.0877354847367243 0.114974197619015 -1.3192581666636 0.0405108436543949 0.0305443355012781 0.0106390583933325 0.062390898225661 0.00842407589474383 -0.00130065049907266 0.0140001107792804 -0.0122563913755888 0.0165916105717089 0.0339534285363927 0.00963147059020939 0.01857590206759 0.0120350457323316 0.0326719778997007 0.00449324653840404 QERIKAERKRMRNRIAASKCRKRKLERIARLEEKVKTLKAQHSELASTANMLREQVAQLKQKVMNAAAAAAAAAAAAAAAAAAAAAAAACAAAAAAAAAAAAAAAAAAAAAAAAAA CREBRF AAAAAAAAAAAAAAAAAAAAAAAACAAAAAAAAAAAAAAAAAAAAAAAAAA False 2 1 1 -1.4416708 -1.4306589 -1.4523917 -1.4512278 -1.4556857 -1.4572617 -1.4440162 -1.4468724 -1.4524665 -1.4658271 -1.4498079 0.00964676 0.037815303 6 3.9452243 -0.9923183 3.8066597 -0.9527363 2.8842025 1.5276351 2.8438363 -1.5690782 2.4328952 1.8795495 2.7967126 -1.5659552 3.027128 -1.3370934 3.8397663 -1.0684423 3.4596803 1.2827213 3.0299006 -1.6826745 3aH 0.7970163 4.2196627 1.38582041304 TRUE
caggagcggatcaaggcggagaggaagcgcatgaggaaccgcatcgctgcctccaagtgccgaaaaaggaagctggagagaatcgcccggctggaggaaaaagtgaaaaccttgaaagctcagcactcggagctggcgtccacggccaacatgctcagggaacaggtggcacagcttaaacagaaagtcatgaactaagtaa 4  False 192 224 267 286 281 229 30 20 15 19 29 12 246.5 -1.41501493535232 -1.48636806748211 -1.51263364532201 -1.44777793348664 -1.41006263543316 -1.67906736610625 0.133774735364772 0.140538609276864 0.141645723572645 0.135691333659839 0.12958282362333 0.187816261949754 -1.47345494383918 0.0578735922863754 0.0234753375406457 0.014696575208288 0.0107670303816326 0.0160303134183611 0.0115187006432097 0.015865469413463 0.0142536835605011 0.0158878821192791 0.0249462724791351 0.014225409006055 -0.00459723670042625 0.0196598658538238 0.0155692944505969 0.00641902993737214 QERIKAERKRMRNRIAASKCRKRKLERIARLEEKVKTLKAQHSELASTANMLREQVAQLKQKVMNAAAAAAAAAAAAAAAAAAAAAAAAACAAAAAAAAAAAAAAAAAAAAAAAAA CREBZF AAAAAAAAAAAAAAAAAAAAAAAAACAAAAAAAAAAAAAAAAAAAAAAAAA False 2 1 1 -1.4620415 -1.4555818 -1.4583523 -1.4451927 -1.4549835 -1.4497775 -1.4444157 -1.461877 -1.4486647 -1.4598758 -1.4540763 0.006660955 0.026110943 5 3.6590838 -1.3176403 3.1087813 -1.4284581 2.6412754 1.7955427 3.4816227 -1.2044998 3.5243006 1.2864325 3.9087842 -1.0438776 4.152375 -0.9780389 3.192147 -1.5246779 4.234337 1.0073605 5.172103 -0.89915645 3aH 0.7970163 4.720543 1.24856848236 TRUE
caggagcggatcaaggcggagaggaagcgcatgaggaaccgcatcgctgcctccaagtgccgaaaaaggaagctggagagaatcgcccggctggaggaaaaagtgaaaaccttgaaagctcagcactcggagctggcgtccacggccaacatgctcagggaacaggtggcacagcttaaacagaaagtcatgaactaaccta 5  False 201 200 195 231 253 203 33 41 8 11 25 27 213.833333333333 -1.40074850153988 -1.25865249864738 -1.60149723084995 -1.53877778270834 -1.42272954458521 -1.40099331851108 0.128918265418837 0.11498161946532 0.186827346059925 0.169818317544604 0.137736085199098 0.144992591036554 -1.40395500474416 0.0577917115153768 0.0250426567874883 0.0141630404147965 0.0367410453334238 0.0131151959370018 0.0015652586147174 0.0209261774358618 0.00359865616626073 0.0198837563024229 0.0235557180947496 0.0151204618950535 0.0245104583223482 0.0151772528107262 0.023277856716595 0.00640994815931809 QERIKAERKRMRNRIAASKCRKRKLERIARLEEKVKTLKAQHSELASTANMLREQVAQLKQKVMNAAAAAAAAAAAAAAAAAAAAAAAAAACAAAAAAAAAAAAAAAAAAAAAAAA CREM AAAAAAAAAAAAAAAAAAAAAAAAAACAAAAAAAAAAAAAAAAAAAAAAAA False 2 1 1 -1.4431424 -1.4349262 -1.438307 -1.4347215 -1.4382591 -1.440727 -1.4357822 -1.4283677 -1.4415684 -1.4461156 -1.4381917 0.005057094 0.01982381 5 3.3611379 -1.1780021 3.3589969 -1.1099248 3.0198774 1.2865969 3.1755414 -1.2118132 3.095479 1.2539877 3.325959 -1.1443018 3.0369499 -1.2513667 3.3963382 -1.056577 3.6679623 1.0919468 4.3403206 -0.930462 3aH 0.7970163 4.3909183 1.15149790698 TRUE
caggagcggatcaaggcggagaggaagcgcatgaggaaccgcatcgctgcctccaagtgccgaaaaaggaagctggagagaatcgcccggctggaggaaaaagtgaaaaccttgaaagctcagcactcggagctggcgtccacggccaacatgctcagggaacaggtggcacagcttaaacagaaagtcatgaactaatcga 4  False 412 269 446 365 520 351 101 21 25 30 40 22 393.833333333333 -1.28520788196379 -1.52315548910228 -1.51326817163259 -1.38960572260309 -1.49573055689884 -1.62560731881647 0.0846993696814729 0.135382673981922 0.112929489787155 0.112989206143949 0.107896326885958 0.145020566178383 -1.43663420165255 0.0454478654777406 0.0377360207517834 0.00930512516600465 0.00657093151983987 0.0154422098419277 0.0114476285520902 0.0126490184165511 0.0210649750719596 0.0132297261700311 0.0155417758994786 0.0118446977561263 0.000998750288907807 0.0151801811382836 0.0196532546313074 0.00504083464609743 QERIKAERKRMRNRIAASKCRKRKLERIARLEEKVKTLKAQHSELASTANMLREQVAQLKQKVMNAAAAAAAAAAAAAAAAAAAAAAAAAAACAAAAAAAAAAAAAAAAAAAAAAA DBP AAAAAAAAAAAAAAAAAAAAAAAAAAACAAAAAAAAAAAAAAAAAAAAAAA False 2 1 1 -1.4373684 -1.4339386 -1.4436611 -1.4374074 -1.4333941 -1.4416089 -1.433977 -1.4401411 -1.4446331 -1.4448708 -1.4391 0.0045142476 0.017695852 2 4.6931324 -0.80857515 4.4353166 -0.8350836 4.1026235 -0.98811436 4.3504233 -0.9025351 4.3556414 0.8608805 4.918602 -0.7786104 4.3346443 -0.86585385 4.6516185 -0.8352382 3.8583295 1.0651499 4.425196 -0.9033687 3aH 0.7970163 5.4256144 0.8843409684 TRUE
caggagcggatcaaggcggagaggaagcgcatgaggaaccgcatcgctgcctccaagtgccgaaaaaggaagctggagagaatcgcccggctggaggaaaaagtgaaaaccttgaaagctcagcactcggagctggcgtccacggccaacatgctcagggaacaggtggcacagcttaaacagaaagtcatgaactaaaata 5  False 342 294 405 375 390 294 3875 3013 2380 2831 3029 3003 350 -0.180397037614233 -0.186919412810233 -0.198118103288063 -0.154256306361688 -0.150537433214273 -0.104984077814775 0.0648050009481564 0.0702446762602389 0.0581984571009166 0.0672830246748213 0.0735796211850197 0.084557640329598 -0.168470883335718 0.0279346930710175 0.159111223779777 0.00711951750613263 0.158986578822028 0.00801234751230966 0.158755098605943 0.00651869903133205 0.165710070465939 0.00787806218591616 0.163215069639162 0.00807746101373765 0.160171596249914 0.00885116042955064 0.160311160666792 0.00309836704497048 QERIKAERKRMRNRIAASKCRKRKLERIARLEEKVKTLKAQHSELASTANMLREQVAQLKQKVMNAAAAAAAAAAAAAAAAAAAAAAAAAAAACAAAAAAAAAAAAAAAAAAAAAA DDIT3 AAAAAAAAAAAAAAAAAAAAAAAAAAAACAAAAAAAAAAAAAAAAAAAAAA False 2 1 1 -0.14293396 -0.084653854 -0.083895326 -0.08176172 -0.114643216 -0.11194861 -0.076128244 -0.13285363 -0.13086867 -0.19304383 -0.1152731 0.036445685 0.14286709 9 -1.0988282 1.0321794 -1.3320386 1.0232692 -1.2639923 -1.0780103 -1.3876526 0.9854592 -1.144265 1.0953186 -1.2807658 0.96784955 -1.2843744 -1.0765232 -1.1813452 1.0298731 -1.1372372 1.0369854 -1.0690988 0.9418044 3aH 0.7970163 -0.20489812 1.026727244 TRUE
caggagcggatcaaggcggagaggaagcgcatgaggaaccgcatcgctgcctccaagtgccgaaaaaggaagctggagagaatcgcccggctggaggaaaaagtgaaaaccttgaaagctcagcactcggagctggcgtccacggccaacatgctcagggaacaggtggcacagcttaaacagaaagtcatgaactaatgaa 2  False 591 560 515 793 682 649 874 1189 373 561 579 544 631.666666666667 -0.76725165306338 -0.618198333348035 -0.789927678982497 -0.801305593874973 -0.795783807282147 -0.851415146870195 0.0585979172607808 0.0584901656644619 0.0600947188027178 0.0570778954764169 0.0648999138413256 0.0721402051817407 -0.764815266958525 0.025023840164471 0.0946390125751602 0.00643760345123348 0.10979343323359 0.00667158791678426 0.0924676281129915 0.00673109571561613 0.0899481000578218 0.00668315986354146 0.0923808855695933 0.00712461569393033 0.0820381346720141 0.00755135227278548 0.094167824816536 0.00277551077819598 QERIKAERKRMRNRIAASKCRKRKLERIARLEEKVKTLKAQHSELASTANMLREQVAQLKQKVMNAAAAAAAAAAAAAAAAAAAAAAAAAAAAAAAAAAAAAAAAAAAAAAAAAAA FOS AAAAAAAAAAAAAAAAAAAAAAAAAAAAAAAAAAAAAAAAAAAAAAAAAAA False 1 1 1 -0.22292757 -0.16300917 -0.1601845 -0.16421187 -0.19571292 -0.19889927 -0.16859746 -0.21310222 -0.2240398 -0.29132056 -0.20020053 0.040626198 0.1592547 NA -0.91448444 -0.9855633 -1.1284045 -0.9802675 -1.1324143 0.9818175 -1.1845846 -0.9259659 -0.9989265 1.0031701 -1.0530207 -0.9261728 -1.0352876 -1.0434102 -0.9957064 -0.97534174 -0.89812165 1.0063037 -0.7896662 -0.9332268 3aH 0.7970163 0 0.976123954 TRUE
caggagcggatcaaggcggagaggaagcgcatgaggaaccgcatcgctgcctccaagtgccgaaaaaggaagctggagagaatcgcccggctggaggaaaaagtgaaaaccttgaaagctcagcactcggagctggcgtccacggccaacatgctcagggaacaggtggcacagcttaaacagaaagtcatgaactaaaaga 5  False 209 175 281 229 212 413 645 895 727 561 433 667 253.166666666667 -0.55523165532212 -0.377349129099025 -0.430029006262336 -0.46184210680924 -0.539885664251615 -0.655624814699323 0.0792891708248624 0.0867131385889103 0.065379362539558 0.0827221432436253 0.0956130048378153 0.0790307798382084 -0.499795324419101 0.0325880927771769 0.117931660727062 0.00871075737173347 0.13726551546452 0.00989079653073563 0.132779197286904 0.00732301865866839 0.129695339036401 0.00968580398659486 0.120473001844824 0.010496252991596 0.1025326947596 0.008272630462414 0.123562422213278 0.00361449730135044 QERIKAERKRMRNRIAASKCRKRKLERIARLEEKVKTLKAQHSELASTANMLREQVAQLKQKVMNAAAAAAAAAAAAAAAAAAAAAAAAAAAAACAAAAAAAAAAAAAAAAAAAAA FOSB AAAAAAAAAAAAAAAAAAAAAAAAAAAAACAAAAAAAAAAAAAAAAAAAAA False 2 1 1 -0.25141013 -0.19552982 -0.1968242 -0.19130301 -0.21601498 -0.21764958 -0.19706118 -0.2367208 -0.23857284 -0.29220092 -0.22332874 0.032007497 0.12546939 9 -0.9399956 0.8764181 -1.2091376 0.8343606 -1.1331029 -0.88440335 -1.2936014 0.78517866 -1.0730783 -0.87944174 -1.1387249 -0.81004447 -1.0875269 0.91578555 -1.0981828 0.82319695 -1.0418903 0.829026 -0.9324278 0.78788257 3aH 0.7970163 -0.08170516 0.842573802 TRUE
caggagcggatcaaggcggagaggaagcgcatgaggaaccgcatcgctgcctccaagtgccgaaaaaggaagctggagagaatcgcccggctggaggaaaaagtgaaaaccttgaaagctcagcactcggagctggcgtccacggccaacatgctcagggaacaggtggcacagcttaaacagaaagtcatgaactaataga 4  False 537 438 543 619 627 584 139 107 73 101 121 105 558 -1.26953556634618 -1.21061035604918 -1.26598043287932 -1.20220128647893 -1.22761443650645 -1.31100483186426 0.075643629916879 0.0792531587629741 0.0787161985595884 0.0753297582092599 0.0793689098737067 0.0889710661657254 -1.24524573414341 0.0323311451801539 0.0394577910437156 0.00831025599168606 0.0422208960812109 0.00903988577162301 0.0391458601439695 0.00881685241948534 0.0430078619864237 0.00882024139804553 0.0449751634970902 0.00871300048685554 0.0339300983338092 0.00931314044658067 0.0408810418495231 0.00358599804542962 QERIKAERKRMRNRIAASKCRKRKLERIARLEEKVKTLKAQHSELASTANMLREQVAQLKQKVMNAAAAAAAAAAAAAAAAAAAAAAAAAAAAAACAAAAAAAAAAAAAAAAAAAA FOSL1 AAAAAAAAAAAAAAAAAAAAAAAAAAAAAACAAAAAAAAAAAAAAAAAAAA False 2 1 1 -0.6764541 -0.59821093 -0.5996728 -0.60275984 -0.63361585 -0.623647 -0.5985541 -0.65294343 -0.67408824 -0.73678935 -0.6396736 0.04571766 0.17921323 6 0.1944843 -0.9523479 -0.010175347 -0.91827285 -0.002717495 0.95654726 0.008687854 -0.8693351 0.079352975 0.9682404 0.065155745 -0.9066266 -0.0026304722 -1.0014759 0.11706895 -0.93856907 0.18983799 0.9452793 0.3606161 -0.87105757 3aH 0.7970163 1.1130297 0.9327751907 TRUE
caggagcggatcaaggcggagaggaagcgcatgaggaaccgcatcgctgcctccaagtgccgaaaaaggaagctggagagaatcgcccggctggaggaaaaagtgaaaaccttgaaagctcagcactcggagctggcgtccacggccaacatgctcagggaacaggtggcacagcttaaacagaaagtcatgaactaagaga 5  False 244 241 178 256 338 281 886 1165 288 620 766 843 256.333333333333 -0.50835977831928 -0.392789638902201 -0.562718185411548 -0.464973243341689 -0.509574500999519 -0.470747940178125 0.0744068411871013 0.076456432678302 0.0775983811119842 0.0791793594165337 0.0792149334519557 0.0873608092683042 -0.485213062268237 0.0321468483675185 0.12308103413937 0.00817438161649572 0.135504318219451 0.00872088164945841 0.117916933462825 0.00869164780280164 0.129328719247317 0.00927098507148253 0.123800516114491 0.00869609718504863 0.121884877125647 0.00914458510283753 0.125179808893507 0.00356555682671599 QERIKAERKRMRNRIAASKCRKRKLERIARLEEKVKTLKAQHSELASTANMLREQVAQLKQKVMNAAAAAAAAAAAAAAAAAAAAAAAAAAAAAAACAAAAAAAAAAAAAAAAAAA FOSL2 AAAAAAAAAAAAAAAAAAAAAAAAAAAAAAACAAAAAAAAAAAAAAAAAAA False 2 1 1 -0.06462312 -0.011473298 -0.027602077 -0.028931975 -0.038196206 -0.037607074 -0.02082014 -0.051498175 -0.0651567 -0.10516715 -0.045107592 0.027535992 0.10794109 10 -1.589194 0.87647843 -1.8354019 0.89594245 -1.7944119 -0.87749445 -1.9100069 0.82012665 -1.6509349 0.9252207 -1.8048344 0.8314263 -1.6743014 0.9514792 -1.6771364 0.8970004 -1.5697671 -0.89219344 -1.5866742 0.8071201 3aH 0.7970163 -0.69620466 0.877448208 TRUE
caggagcggatcaaggcggagaggaagcgcatgaggaaccgcatcgctgcctccaagtgccgaaaaaggaagctggagagaatcgcccggctggaggaaaaagtgaaaaccttgaaagctcagcactcggagctggcgtccacggccaacatgctcagggaacaggtggcacagcttaaacagaaagtcatgaactaattga 4  False 283 337 364 280 449 409 190 33 31 14 32 44 353.666666666667 -0.994845055502725 -1.46107007559448 -1.39502921499969 -1.52544353987662 -1.51798267281561 -1.4643305126705 0.0806438868309115 0.113023389829391 0.10582663782479 0.152140362913387 0.117909085354539 0.114660929164356 -1.32358984475333 0.044171197453821 0.0696354605461512 0.00885958731046953 0.0136526056758565 0.0128918335814855 0.024691350301141 0.0118534414113655 0.00515994141968257 0.0178138727533759 0.0130989718200869 0.0129438834391642 0.0178805705383768 0.0120022540255279 0.032191531287722 0.00489923344351312 QERIKAERKRMRNRIAASKCRKRKLERIARLEEKVKTLKAQHSELASTANMLREQVAQLKQKVMNAAAAAAAAAAAAAAAAAAAAAAAAAAAAAAAACAAAAAAAAAAAAAAAAAA HLF AAAAAAAAAAAAAAAAAAAAAAAAAAAAAAAACAAAAAAAAAAAAAAAAAA False 2 1 1 -1.425975 -1.4106114 -1.4183017 -1.4093531 -1.4040521 -1.4123064 -1.4146744 -1.4048889 -1.4238247 -1.4325798 -1.4156568 0.0093959775 0.036832232 5 3.3549085 -1.052305 3.4795709 -0.93354434 3.6799989 0.93011624 3.6236644 -0.91185147 3.7773757 -0.8428558 3.7727187 -0.8574208 3.306845 -1.0125914 4.613978 -0.6865939 3.5545933 0.9978466 3.939371 -0.92953765 3aH 0.7970163 4.723365 0.91546634026 TRUE
caggagcggatcaaggcggagaggaagcgcatgaggaaccgcatcgctgcctccaagtgccgaaaaaggaagctggagagaatcgcccggctggaggaaaaagtgaaaaccttgaaagctcagcactcggagctggcgtccacggccaacatgctcagggaacaggtggcacagcttaaacagaaagtcatgaactaaataa 4  False 212 175 197 242 278 212 12124 10274 6480 7657 11938 10175 219.333333333333 0.286171464095726 0.29128880513733 0.288744940518492 0.237373530536027 0.347926528329948 0.35695161648644 0.0755541844225294 0.0850719475812551 0.0699832633491222 0.0785091491981414 0.082796459166204 0.0937785536848194 0.297213359085179 0.0326275907361851 0.210368728094783 0.00830042945432707 0.213532640238031 0.00970359668318143 0.213287706687802 0.00783869287483558 0.211565384252017 0.00919251122457018 0.217935699499464 0.00908927173338988 0.208525203593481 0.00981636928703436 0.211962371095731 0.00361887820413048 QERIKAERKRMRNRIAASKCRKRKLERIARLEEKVKTLKAQHSELASTANMLREQVAQLKQKVMNAAAAAAAAAAAAAAAAAAAAAAAAAAAAAAAAACAAAAAAAAAAAAAAAAA JDP2 AAAAAAAAAAAAAAAAAAAAAAAAAAAAAAAAACAAAAAAAAAAAAAAAAA False 2 1 1 0.25521803 0.2471664 0.25545287 0.2560246 0.25524712 0.2561592 0.25159955 0.2463938 0.25808275 0.24457836 0.25259227 0.0048286687 0.01892838 1 -3.8171942 1.056268 -4.16565 1.0241175 -3.8918128 1.1973797 -4.005192 1.1665679 -3.5188088 1.2949703 -3.9975178 1.0351794 -3.7836788 1.140936 -3.7497852 1.210674 -3.5096421 1.2221905 -3.680836 1.0887735 3aH 0.7970163 -2.79895 1.143705674 TRUE
caggagcggatcaaggcggagaggaagcgcatgaggaaccgcatcgctgcctccaagtgccgaaaaaggaagctggagagaatcgcccggctggaggaaaaagtgaaaaccttgaaagctcagcactcggagctggcgtccacggccaacatgctcagggaacaggtggcacagcttaaacagaaagtcatgaactaataaa 3  False 535 499 624 635 710 763 2785 2334 2396 2355 2326 2400 627.666666666667 -0.404551154687532 -0.401816064032876 -0.318416858499138 -0.348513147056845 -0.402157019345354 -0.456610963242514 0.0575437870697544 0.0594182121367831 0.0535074359699623 0.0573087990899527 0.0612412211551454 0.0666564597668873 -0.383263087353974 0.0240374907813186 0.134485513769345 0.00632179605614124 0.134474733362758 0.00677744406474716 0.145280662716602 0.00599326663285308 0.142964846415261 0.00671019599985042 0.135592646955632 0.00672296987056363 0.123364680137631 0.00697733542188372 0.136487555920005 0.00266611016957583 QERIKAERKRMRNRIAASKCRKRKLERIARLEEKVKTLKAQHSELASTANMLREQVAQLKQKVMNAAAAAAAAAAAAAAAAAAAAAAAAAAAAAAAAAACAAAAAAAAAAAAAAAA JUN AAAAAAAAAAAAAAAAAAAAAAAAAAAAAAAAAACAAAAAAAAAAAAAAAA False 2 1 1 -0.5121876 -0.42107654 -0.43746543 -0.4433998 -0.4715371 -0.46497762 -0.44487393 -0.4856174 -0.5168894 -0.5863415 -0.47843662 0.049288686 0.19321166 10 -0.18338954 1.0293243 -0.4431129 0.9500027 -0.38580143 0.9819408 -0.3782441 0.9570651 -0.27830833 1.065266 -0.32309794 -0.9386105 -0.33325195 -1.0741053 -0.29605007 -0.93448806 -0.18025094 0.9977446 -0.033956945 -0.93846214 3aH 0.7970163 0.7295153 0.986700946827 TRUE
caggagcggatcaaggcggagaggaagcgcatgaggaaccgcatcgctgcctccaagtgccgaaaaaggaagctggagagaatcgcccggctggaggaaaaagtgaaaaccttgaaagctcagcactcggagctggcgtccacggccaacatgctcagggaacaggtggcacagcttaaacagaaagtcatgaactaacaga 5  False 179 185 309 233 352 406 62 144 27 54 44 45 277.333333333333 -1.1855887131711 -0.893120417517527 -1.38777497481883 -1.10629280639616 -1.35420695246194 -1.45542361308383 0.11019982503976 0.0938809352742944 0.112436731215137 0.10437836177059 0.11102060519577 0.114049539422074 -1.20456411437093 0.0436558161901009 0.048680244280663 0.0121066209715972 0.0784348820315926 0.010708379883645 0.0255038840141568 0.0125938254615123 0.0542376331493648 0.012221496118329 0.0310780260044931 0.0121876763667406 0.0188129096725371 0.0119382561576495 0.045393229963373 0.0048420701047556 QERIKAERKRMRNRIAASKCRKRKLERIARLEEKVKTLKAQHSELASTANMLREQVAQLKQKVMNAAAAAAAAAAAAAAAAAAAAAAAAAAAAAAAAAAACAAAAAAAAAAAAAAA JUNB AAAAAAAAAAAAAAAAAAAAAAAAAAAAAAAAAAACAAAAAAAAAAAAAAA False 2 1 1 -1.3108338 -1.2775908 -1.2583518 -1.2629462 -1.2897178 -1.2934083 -1.2660626 -1.3084539 -1.3056432 -1.3364108 -1.2909418 0.02502574 0.0981009 10 1.6573927 -1.368438 1.5135475 -1.3579446 1.5406225 1.2735872 1.5816894 -1.2632291 1.609912 1.3295318 1.7608325 -1.215026 1.4912219 -1.3429183 1.6809795 -1.3353021 1.7110078 1.3149853 1.9926152 -1.2262182 3aH 0.7970163 2.667044 1.302718083 TRUE
caggagcggatcaaggcggagaggaagcgcatgaggaaccgcatcgctgcctccaagtgccgaaaaaggaagctggagagaatcgcccggctggaggaaaaagtgaaaaccttgaaagctcagcactcggagctggcgtccacggccaacatgctcagggaacaggtggcacagcttaaacagaaagtcatgaactaaatga 5  False 408 366 566 449 504 337 345 215 272 181 328 145 438.333333333333 -0.928355672711958 -0.970230150991435 -0.905884567963014 -0.955014690557883 -0.87327379613783 -1.05050130055405 0.0686943988661848 0.0737781280319711 0.0611942107633497 0.0727908776274552 0.0731732925301661 0.0933097729295478 -0.937432018318499 0.0294497399561251 0.0769400252838249 0.00754680916820468 0.069639482663737 0.00841538508071156 0.0794795164425591 0.00685424772918756 0.0719505467661648 0.00852296791483429 0.083874150228257 0.00803285486035597 0.0611985809819004 0.00976729916569439 0.0750220961534745 0.00326640795841344 QERIKAERKRMRNRIAASKCRKRKLERIARLEEKVKTLKAQHSELASTANMLREQVAQLKQKVMNAAAAAAAAAAAAAAAAAAAAAAAAAAAAAAAAAAAACAAAAAAAAAAAAAA JUND AAAAAAAAAAAAAAAAAAAAAAAAAAAAAAAAAAAACAAAAAAAAAAAAAA False 2 1 1 -1.0076662 -0.93367976 -0.9351326 -0.94641924 -0.9749155 -0.96471083 -0.9264071 -0.98571825 -1.0055865 -1.0663608 -0.9746596 0.043517448 0.1705884 2 0.87041336 1.166961 0.7142769 -1.1179429 0.7022444 -1.1497931 0.75644445 1.1139513 0.76457787 1.2002418 0.8142054 -1.0891576 0.6771203 1.1598262 0.8421996 -1.1137667 0.89117295 1.1369699 1.1337569 -1.0457929 3aH 0.7970163 1.829703 1.129440319 TRUE
caggagcggatcaaggcggagaggaagcgcatgaggaaccgcatcgctgcctccaagtgccgaaaaaggaagctggagagaatcgcccggctggaggaaaaagtgaaaaccttgaaagctcagcactcggagctggcgtccacggccaacatgctcagggaacaggtggcacagcttaaacagaaagtcatgaactaaggaa 3  False 284 302 278 461 328 365 371 521 257 649 416 472 336.333333333333 -0.802999854802752 -0.675076806499635 -0.720941145797838 -0.613239292399117 -0.678777638286031 -0.721978580919326 0.0747304427790334 0.0726696045650786 0.0700116547069426 0.0651646535708232 0.0820132475626354 0.0828414787097257 -0.697833803545309 0.0301194057071274 0.0907116930107361 0.00820993268763322 0.103305680465368 0.00828894311079788 0.100194679128554 0.00784187293709052 0.111968483732049 0.00763002548764344 0.105225648198316 0.00900329193230576 0.0955870441048644 0.00867151939698022 0.101597051203087 0.00334068370895689 QERIKAERKRMRNRIAASKCRKRKLERIARLEEKVKTLKAQHSELASTANMLREQVAQLKQKVMNAAAAAAAAAAAAAAAAAAAAAAAAAAAAAAAAAAAAACAAAAAAAAAAAAA MAF AAAAAAAAAAAAAAAAAAAAAAAAAAAAAAAAAAAAACAAAAAAAAAAAAA False 2 1 1 -1.3825461 -1.3627836 -1.387847 -1.3768392 -1.3870839 -1.3991499 -1.3843123 -1.3949623 -1.3832811 -1.405557 -1.3864362 0.011941982 0.04681257 7 3.8151736 -0.7551122 4.2935505 -0.62189204 3.7266164 0.7955859 3.6025395 -0.79437155 3.0501022 0.96886873 3.3882325 -0.8993408 3.103453 -0.9399967 3.7034142 -0.8181215 3.3450344 0.8733263 3.7431006 -0.8458315 3aH 0.7970163 4.5901833 0.8312447145 TRUE
caggagcggatcaaggcggagaggaagcgcatgaggaaccgcatcgctgcctccaagtgccgaaaaaggaagctggagagaatcgcccggctggaggaaaaagtgaaaaccttgaaagctcagcactcggagctggcgtccacggccaacatgctcagggaacaggtggcacagcttaaacagaaagtcatgaactaaggga 4  False 416 406 427 399 529 551 545 325 195 127 136 258 454.666666666667 -0.802171919581668 -0.885445260252471 -0.920299180657618 -1.01958087052396 -1.14400682920488 -1.0252525815416 0.0655860478525631 0.0687932552678025 0.0666380419906381 0.0787500353943804 0.0804197706957287 0.0788801129625815 -0.948792522668129 0.0295454324943204 0.0908026504864588 0.0072053238023702 0.0793103366637904 0.00784679348035744 0.077864962956263 0.00746400096176082 0.0643905955996098 0.00922071620558689 0.0541534818623362 0.00882836241973914 0.0638415173475407 0.00825685924786266 0.0737620496513829 0.00327702166396016 QERIKAERKRMRNRIAASKCRKRKLERIARLEEKVKTLKAQHSELASTANMLREQVAQLKQKVMNAAAAAAAAAAAAAAAAAAAAAAAAAAAAAAAAAAAAAACAAAAAAAAAAAA MAFA AAAAAAAAAAAAAAAAAAAAAAAAAAAAAAAAAAAAAACAAAAAAAAAAAA False 2 1 1 -1.4054366 -1.4018543 -1.4086074 -1.4154577 -1.4037325 -1.4054327 -1.396459 -1.4032636 -1.4172693 -1.4281183 -1.4085633 0.009239143 0.03621744 4 4.084943 -0.77725476 3.7380009 -0.8339526 3.3783798 0.96350724 3.3641095 -1.0142202 4.208623 0.7553548 4.772504 -0.6564199 3.5890892 -0.8553705 4.681722 -0.6715672 3.883405 0.88012344 4.279198 -0.8324824 3aH 0.7970163 5.0110598 0.8240253213 TRUE
caggagcggatcaaggcggagaggaagcgcatgaggaaccgcatcgctgcctccaagtgccgaaaaaggaagctggagagaatcgcccggctggaggaaaaagtgaaaaccttgaaagctcagcactcggagctggcgtccacggccaacatgctcagggaacaggtggcacagcttaaacagaaagtcatgaactaacgaa 3  False 233 212 210 242 202 344 107 42 38 41 30 67 240.5 -1.10430228153143 -1.26801443921077 -1.18198774437967 -1.19192007150607 -1.30396142313494 -1.28712413372418 0.0927970076175256 0.113006764681181 0.10482953966123 0.110283902705675 0.136000264106786 0.105953881802366 -1.21035825331455 0.0442463800499463 0.0576104219614365 0.0101947366805569 0.0356731904413952 0.0128899372603408 0.0485537222151616 0.0117417583332099 0.0442116730709343 0.0129129664996461 0.0365939052345984 0.0149299060458365 0.0364298356678177 0.0110908346343497 0.0447505749998388 0.00490757229576389 QERIKAERKRMRNRIAASKCRKRKLERIARLEEKVKTLKAQHSELASTANMLREQVAQLKQKVMNAAAAAAAAAAAAAAAAAAAAAAAAAAAAAAAAAAAAAAACAAAAAAAAAAA MAFB AAAAAAAAAAAAAAAAAAAAAAAAAAAAAAAAAAAAAAACAAAAAAAAAAA False 2 1 1 -1.4208848 -1.4154965 -1.4203082 -1.403888 -1.4217983 -1.4187928 -1.4181017 -1.4351445 -1.419008 -1.4296703 -1.4203093 0.0082458835 0.032323863 5 4.726593 -0.7258363 4.1060686 -0.81074095 3.2592068 1.0619419 4.1982255 -0.7660837 4.065608 0.85821474 5.211029 -0.6411042 3.5302355 -0.9659357 2.9896784 -1.2539537 4.3636136 0.7907691 5.262566 -0.6832974 3aH 0.7970163 5.1843443 0.855787781 TRUE
caggagcggatcaaggcggagaggaagcgcatgaggaaccgcatcgctgcctccaagtgccgaaaaaggaagctggagagaatcgcccggctggaggaaaaagtgaaaaccttgaaagctcagcactcggagctggcgtccacggccaacatgctcagggaacaggtggcacagcttaaacagaaagtcatgaactaaggta 4  False 241 227 345 195 313 454 183 149 161 74 109 189 295.833333333333 -0.959363297988945 -0.93982173854685 -0.91418071164787 -0.971524228365077 -1.05554412543964 -1.06035342069468 0.0843452565201976 0.0878941912529616 0.0709704941467815 0.103066229445408 0.0943765183067048 0.0847767627197129 -0.977168109130433 0.0350479160415416 0.0735335083830735 0.00926622207497826 0.073107969968042 0.0100255114284122 0.0785502810900052 0.00794927072801206 0.0700174712819041 0.0120678606344325 0.0638647854722958 0.0103605133453705 0.0601672998865904 0.00887409729747947 0.0706147810648621 0.00388732776773084 QERIKAERKRMRNRIAASKCRKRKLERIARLEEKVKTLKAQHSELASTANMLREQVAQLKQKVMNAAAAAAAAAAAAAAAAAAAAAAAAAAAAAAAAAAAAAAAACAAAAAAAAAA MAFF AAAAAAAAAAAAAAAAAAAAAAAAAAAAAAAAAAAAAAAACAAAAAAAAAA False 2 1 1 -1.4274876 -1.4174807 -1.4217801 -1.4212846 -1.4193428 -1.4245256 -1.4102156 -1.421179 -1.4259481 -1.4437975 -1.4233041 0.008678149 0.034018345 8 4.4867115 -0.7938768 4.629846 -0.7264851 3.755641 0.92928314 3.6945505 -0.95437634 4.165459 0.82616395 4.170679 -0.82578766 4.7828074 -0.6844116 3.7854168 -0.9091051 3.7902844 0.947779 3.6261463 -1.0930471 3aH 0.7970163 5.101816 0.8690315817 TRUE
caggagcggatcaaggcggagaggaagcgcatgaggaaccgcatcgctgcctccaagtgccgaaaaaggaagctggagagaatcgcccggctggaggaaaaagtgaaaaccttgaaagctcagcactcggagctggcgtccacggccaacatgctcagggaacaggtggcacagcttaaacagaaagtcatgaactaagtga 5  False 274 250 317 445 439 255 37 31 34 32 134 34 330 -1.45706785897623 -1.39638520822945 -1.32983571104144 -1.42612880070432 -1.09396455800763 -1.40025709102752 0.119584074492667 0.119882421795614 0.103739446467013 0.108087263037845 0.0840641547748522 0.131306461865227 -1.31529931096023 0.0439573257220406 0.0188553773285626 0.0131375804235589 0.021030782410506 0.0136741981767442 0.0319935512918789 0.0116196590576762 0.0167885460336819 0.0126557654599062 0.0596470477182717 0.00922843746557533 0.024587523712823 0.0137446427652852 0.0331110730426445 0.00487551193263363 QERIKAERKRMRNRIAASKCRKRKLERIARLEEKVKTLKAQHSELASTANMLREQVAQLKQKVMNAAAAAAAAAAAAAAAAAAAAAAAAAAAAAAAAAAAAAAAAACAAAAAAAAA MAFG AAAAAAAAAAAAAAAAAAAAAAAAAAAAAAAAAAAAAAAAACAAAAAAAAA False 2 1 1 -1.4185479 -1.4024695 -1.4105695 -1.4247658 -1.4211054 -1.4290545 -1.4210511 -1.4281476 -1.4175355 -1.4384453 -1.4211692 0.010024411 0.039295692 5 3.8546853 -0.87891126 4.58307 -0.6820803 4.235165 0.77611977 3.8877473 -0.926108 4.325999 0.8033875 4.7707605 -0.74063814 4.236062 -0.8181889 3.329816 -1.0762362 3.816107 0.8969408 4.1984234 -0.90717435 3aH 0.7970163 5.1368456 0.850578546098 TRUE
caggagcggatcaaggcggagaggaagcgcatgaggaaccgcatcgctgcctccaagtgccgaaaaaggaagctggagagaatcgcccggctggaggaaaaagtgaaaaccttgaaagctcagcactcggagctggcgtccacggccaacatgctcagggaacaggtggcacagcttaaacagaaagtcatgaactaactga 5  False 348 325 323 487 588 507 63 44 22 37 48 37 429.666666666667 -1.37258214517017 -1.37232015015883 -1.45819244291778 -1.41109956383222 -1.47840886530165 -1.58018424086681 0.098369855297355 0.103886706907016 0.120740812507348 0.102053423968081 0.100526240203646 0.117986061142426 -1.43831737273051 0.04337990585205 0.028137030127882 0.0108069731751956 0.0237757250656817 0.0118496723447728 0.0176165566870845 0.013523949890443 0.0185482954393826 0.0119492728543619 0.0174433253545442 0.0110356206382304 0.00575345901267632 0.0123503157319876 0.0194665662798108 0.00481146760281974 QERIKAERKRMRNRIAASKCRKRKLERIARLEEKVKTLKAQHSELASTANMLREQVAQLKQKVMNAAAAAAAAAAAAAAAAAAAAAAAAAAAAAAAAAAAAAAAAAACAAAAAAAA MAFK AAAAAAAAAAAAAAAAAAAAAAAAAAAAAAAAAAAAAAAAAACAAAAAAAA False 2 1 1 -1.4659638 -1.465223 -1.4586204 -1.4555266 -1.4663508 -1.4705048 -1.47011 -1.4719253 -1.4660333 -1.46297 -1.4653227 0.0051829703 0.020317243 6 3.344593 -1.5398272 3.1116486 -1.6351812 4.2560854 1.1185429 4.539703 1.0371394 2.412438 2.274884 2.524888 -2.1074128 2.030132 3.0035887 2.718792 2.3112907 3.5132039 1.5739137 4.785368 1.0153385 3aH 0.7970163 4.336747 1.761711945 TRUE
caggagcggatcaaggcggagaggaagcgcatgaggaaccgcatcgctgcctccaagtgccgaaaaaggaagctggagagaatcgcccggctggaggaaaaagtgaaaaccttgaaagctcagcactcggagctggcgtccacggccaacatgctcagggaacaggtggcacagcttaaacagaaagtcatgaactaagaca 5  False 314 301 265 404 411 353 54 132 11 10 29 32 341.333333333333 -1.38737903619089 -1.05031527356067 -1.59818322627439 -1.71759851847036 -1.52090066462245 -1.51544255656113 0.104329360113051 0.0827985484510767 0.160938405858835 0.17013642292124 0.12305778286548 0.128111890502847 -1.35769032274948 0.0477895625626637 0.026511434523885 0.0114616880620478 0.060504700260962 0.00944428501950903 0.00193645399501882 0.0180264062422986 -0.0173391789455372 0.0199210027542719 0.0127786390339354 0.013509099768718 0.0125303632880947 0.0134102476293536 0.0284092882907279 0.00530056318719091 QERIKAERKRMRNRIAASKCRKRKLERIARLEEKVKTLKAQHSELASTANMLREQVAQLKQKVMNAAAAAAAAAAAAAAAAAAAAAAAAAAAAAAAAAAAAAAAAAAACAAAAAAA NFE2 AAAAAAAAAAAAAAAAAAAAAAAAAAAAAAAAAAAAAAAAAAACAAAAAAA False 2 1 1 -1.4325519 -1.4197781 -1.4178406 -1.4207287 -1.4251637 -1.4283955 -1.4160303 -1.4272181 -1.4298148 -1.4337919 -1.4251314 0.006245343 0.024481745 1 5.4884057 -0.6695577 4.348421 -0.7830355 4.7158895 0.72398317 4.2104797 -0.8347189 3.6567993 0.9730894 4.162836 -0.8455619 4.1792154 -0.80694354 4.2965436 -0.829398 4.5494423 0.8089843 5.303583 -0.69585305 3aH 0.7970163 5.504224 0.797112533 TRUE
caggagcggatcaaggcggagaggaagcgcatgaggaaccgcatcgctgcctccaagtgccgaaaaaggaagctggagagaatcgcccggctggaggaaaaagtgaaaaccttgaaagctcagcactcggagctggcgtccacggccaacatgctcagggaacaggtggcacagcttaaacagaaagtcatgaactaagcta 5  False 236 293 323 236 375 280 27 147 46 13 84 20 290.5 -1.50484818899489 -1.01344753577598 -1.24968697594688 -1.49897469887262 -1.18416789427066 -1.58659217668109 0.135478810526512 0.0820657462378058 0.0942565097985985 0.158977894915441 0.0944802762159034 0.153123342318338 -1.24128482987408 0.0442909283047998 0.0136062007057771 0.0148837859600551 0.0647099602585924 0.00936069909808255 0.0409708594173755 0.0105574932692019 0.0082591358513599 0.0186144684841818 0.0497446600701809 0.0103719037338085 0.00508270155429191 0.0160283478002189 0.041320364208469 0.0049125133504015 QERIKAERKRMRNRIAASKCRKRKLERIARLEEKVKTLKAQHSELASTANMLREQVAQLKQKVMNAAAAAAAAAAAAAAAAAAAAAAAAAAAAAAAAAAAAAAAAAAAACAAAAAA NFE2L1 AAAAAAAAAAAAAAAAAAAAAAAAAAAAAAAAAAAAAAAAAAAACAAAAAA False 2 1 1 -1.4511739 -1.4514186 -1.4508021 -1.4564327 -1.4467233 -1.455754 -1.4451535 -1.4495046 -1.4428086 -1.4421484 -1.449192 0.0049421894 0.019373383 6 3.9807315 -1.0659208 3.476266 -1.2232285 3.7613049 1.1517968 3.5301023 -1.3508756 3.6728263 1.1328844 3.4331548 -1.2559414 3.643675 -1.1216257 4.0387654 -1.0403564 4.244399 0.95331275 5.366643 -0.7291968 3aH 0.7970163 4.927849 1.1025139082 TRUE
caggagcggatcaaggcggagaggaagcgcatgaggaaccgcatcgctgcctccaagtgccgaaaaaggaagctggagagaatcgcccggctggaggaaaaagtgaaaaccttgaaagctcagcactcggagctggcgtccacggccaacatgctcagggaacaggtggcacagcttaaacagaaagtcatgaactaatata 4  False 243 274 283 232 316 229 35 10 18 3 28 28 262.833333333333 -1.43847942400154 -1.7314700058322 -1.47754629801903 -1.89504947238345 -1.45450962009828 -1.42611498382786 0.123508365814407 0.180935178192916 0.131407234201741 0.297930641543884 0.128733083410332 0.140937509569434 -1.49899679470081 0.0601968386458904 0.0208975142975875 0.0135687054965551 -0.0171901332150228 0.0206380839383825 0.0154487680070119 0.0147186755967698 -0.0381166284825323 0.0348842242529408 0.0200669488290732 0.0141321257935057 0.0218808214366739 0.0147527828695065 0.0127363286909218 0.00667671202249006 QERIKAERKRMRNRIAASKCRKRKLERIARLEEKVKTLKAQHSELASTANMLREQVAQLKQKVMNAAAAAAAAAAAAAAAAAAAAAAAAAAAAAAAAAAAAAAAAAAAAACAAAAA NFE2L2 AAAAAAAAAAAAAAAAAAAAAAAAAAAAAAAAAAAAAAAAAAAAACAAAAA False 2 1 1 -1.4175965 -1.4167869 -1.4257197 -1.4188344 -1.4161638 -1.4133213 -1.4170896 -1.4313033 -1.4137375 -1.4238633 -1.4194416 0.005742211 0.022509467 9 4.689677 -0.7188084 4.0424294 -0.82903224 4.612391 0.77437353 3.8241796 -0.9090946 4.325777 0.7819358 4.589059 -0.7083632 3.8944457 -0.8708425 3.9852874 -0.91712505 4.5876465 0.7311626 5.042697 -0.68921506 3aH 0.7970163 5.372421 0.7929952919 TRUE
caggagcggatcaaggcggagaggaagcgcatgaggaaccgcatcgctgcctccaagtgccgaaaaaggaagctggagagaatcgcccggctggaggaaaaagtgaaaaccttgaaagctcagcactcggagctggcgtccacggccaacatgctcagggaacaggtggcacagcttaaacagaaagtcatgaactaagata 5  False 304 296 440 326 333 384 30 15 22 16 23 65 347.166666666667 -1.54745538586061 -1.64154366797697 -1.54557558213284 -1.53052042453938 -1.5271243643192 -1.32901117310798 0.127336524870206 0.152467211859981 0.118664092698268 0.14267847110185 0.136348807235023 0.104780160727286 -1.49901580564264 0.0520083593666169 0.00892534769235889 0.0139892694193274 -0.00693282820964242 0.0173909305401211 0.00782893664815057 0.0132913404351043 0.00456549708134857 0.0167059949127473 0.0120954105686063 0.0149681685903372 0.0320452655206409 0.0109679741394898 0.0127342200987318 0.00576848960949182 QERIKAERKRMRNRIAASKCRKRKLERIARLEEKVKTLKAQHSELASTANMLREQVAQLKQKVMNAAAAAAAAAAAAAAAAAAAAAAAAAAAAAAAAAAAAAAAAAAAAAACAAAA NFE2L3 AAAAAAAAAAAAAAAAAAAAAAAAAAAAAAAAAAAAAAAAAAAAAACAAAA False 2 1 1 -1.4658458 -1.44213 -1.4549917 -1.4501497 -1.4605854 -1.4606038 -1.4443704 -1.448994 -1.4536178 -1.4639653 -1.4545254 0.00815468 0.031966347 10 2.9707887 -1.7296681 3.5334263 -1.1109936 3.5027041 1.2959714 3.0577893 -1.4418161 3.250218 1.5064297 2.9532459 -1.5399026 3.1551912 -1.2866514 3.5634243 -1.1735227 3.2264788 1.3935509 3.924883 -1.2576071 3aH 0.7970163 4.3268766 1.373611335 TRUE
caggagcggatcaaggcggagaggaagcgcatgaggaaccgcatcgctgcctccaagtgccgaaaaaggaagctggagagaatcgcccggctggaggaaaaagtgaaaaccttgaaagctcagcactcggagctggcgtccacggccaacatgctcagggaacaggtggcacagcttaaacagaaagtcatgaactaaagaa 3  False 452 328 405 435 513 382 36 26 76 25 31 34 419.166666666667 -1.60922764188034 -1.5189714482014 -1.17170728953209 -1.48738352809588 -1.56608000163249 -1.52091417845027 0.115354439931134 0.12293378471756 0.0802831206532738 0.117924391635902 0.117424318051547 0.124645491432147 -1.42827692351125 0.0444875576127634 0.00213900942075532 0.0126729101532896 0.00704817750470724 0.0140222470456184 0.049705216505472 0.00899236039758463 0.00961632757435482 0.0138075791781641 0.00781891883630778 0.0128906664080408 0.0119576154800683 0.0130473986405689 0.0205801993130639 0.00493432242366825 QERIKAERKRMRNRIAASKCRKRKLERIARLEEKVKTLKAQHSELASTANMLREQVAQLKQKVMNAAAAAAAAAAAAAAAAAAAAAAAAAAAAAAAAAAAAAAAAAAAAAAACAAA NFIL3 AAAAAAAAAAAAAAAAAAAAAAAAAAAAAAAAAAAAAAAAAAAAAAACAAA False 2 1 1 -1.4455132 -1.4247618 -1.4397485 -1.4298813 -1.4349387 -1.4392862 -1.4317253 -1.4342184 -1.434978 -1.4407088 -1.435576 0.0059914906 0.023486644 6 2.7436037 -1.4708381 3.737317 -0.9367253 3.232224 1.2152969 3.9016562 -0.953555 3.535717 1.0718675 3.576214 -1.0536802 3.622001 -1.0207493 3.546212 -1.0505561 3.4553273 1.1028965 4.490053 -0.8622173 3aH 0.7970163 4.5970945 1.0738381861 TRUE
caggagcggatcaaggcggagaggaagcgcatgaggaaccgcatcgctgcctccaagtgccgaaaaaggaagctggagagaatcgcccggctggaggaaaaagtgaaaaccttgaaagctcagcactcggagctggcgtccacggccaacatgctcagggaacaggtggcacagcttaaacagaaagtcatgaactaattta 4  False 238 159 236 206 278 191 164 69 89 67 54 42 218 -0.98734631779004 -1.05318904657697 -0.97440749557727 -1.0136801583186 -1.22571419485251 -1.25089771797219 0.0859289690371795 0.108650357824379 0.0839746856400215 0.103226319619459 0.110500842955065 0.130944927930368 -1.05631467552683 0.0409610526974348 0.070459276511559 0.00944020971211068 0.0601769079028224 0.0123930306262722 0.0718043930095007 0.00940584560495849 0.0650815005926548 0.0120866053379089 0.0451837691902044 0.0121306176435767 0.0402218740496668 0.0137067988182961 0.061836266390592 0.00454318132232152 QERIKAERKRMRNRIAASKCRKRKLERIARLEEKVKTLKAQHSELASTANMLREQVAQLKQKVMNAAAAAAAAAAAAAAAAAAAAAAAAAAAAAAAAAAAAAAAAAAAAAAAACAA NRL AAAAAAAAAAAAAAAAAAAAAAAAAAAAAAAAAAAAAAAAAAAAAAAACAA False 2 1 1 -1.3471615 -1.3329701 -1.3278345 -1.335478 -1.3422174 -1.3440878 -1.340573 -1.3466661 -1.3527188 -1.3626841 -1.3432392 0.0100386245 0.039351407 7 3.052764 -0.83161306 2.8210325 -0.8570775 2.5733738 -0.93133974 3.31733 -0.7453526 2.9402194 -0.8535969 3.3309639 -0.74748534 2.7452831 -0.9082538 3.1547067 -0.8016447 2.9673133 -0.87942934 3.4711046 -0.76843095 3aH 0.7970163 4.050471 0.832422374 TRUE
caggagcggatcaaggcggagaggaagcgcatgaggaaccgcatcgctgcctccaagtgccgaaaaaggaagctggagagaatcgcccggctggaggaaaaagtgaaaaccttgaaagctcagcactcggagctggcgtccacggccaacatgctcagggaacaggtggcacagcttaaacagaaagtcatgaactaatgta 3  False 248 200 388 304 343 376 32 13 18 9 20 23 309.833333333333 -1.47017627860432 -1.57334113325149 -1.56674878524384 -1.66867093213422 -1.57648918897864 -1.63287711560424 0.126998871985784 0.166557105518105 0.129191183715947 0.1806482873906 0.142679022189195 0.14192831179852 -1.57069676841714 0.0589898787451276 0.0174152782366014 0.0139521746645019 0.000846585669587258 0.0189980718981671 0.00545736624087079 0.0144704599760347 -0.0116103257968299 0.0211518202209327 0.00667621378266539 0.0156630901416773 0.0002377766216205 0.0148564961407072 0.00478375032812581 0.00654284247283661 QERIKAERKRMRNRIAASKCRKRKLERIARLEEKVKTLKAQHSELASTANMLREQVAQLKQKVMNAAAAAAAAAAAAAAAAAAAAAAAAAAAAAAAAAAAAAAAAAAAAAAAAACA TEF AAAAAAAAAAAAAAAAAAAAAAAAAAAAAAAAAAAAAAAAAAAAAAAAACA False 2 1 1 -1.4349723 -1.4253473 -1.4218978 -1.4190378 -1.422643 -1.4337395 -1.430486 -1.4320025 -1.4311471 -1.4395151 -1.4290788 0.006565154 0.025735404 6 3.5790057 -1.0431294 4.1172724 0.85316026 3.9816866 0.87711656 4.573662 0.7610004 4.0050707 0.87542 3.6775534 0.98828524 3.7908823 -0.9674684 4.4187164 0.8308949 3.6060255 1.0295444 4.780673 0.8027884 3aH 0.7970163 5.0661163 0.9028807825 TRUE
caggagcggatcaaggcggagaggaagcgcatgaggaaccgcatcgctgcctccaagtgccgaaaaaggaagctggagagaatcgcccggctggaggaaaaagtgaaaaccttgaaagctcagcactcggagctggcgtccacggccaacatgctcagggaacaggtggcacagcttaaacagaaagtcatgaactaaagga 4  False 413 357 365 353 433 420 71 123 43 24 41 30 390.166666666667 -1.3874824381243 -1.11640874026455 -1.30330775896694 -1.44145420443147 -1.4351624328267 -1.58659217668109 0.0929948116841731 0.0804694108561464 0.0950436626671933 0.122207653209352 0.109682998785771 0.128436630993225 -1.33416864564434 0.0411181868154684 0.0265000747234944 0.0102164675577219 0.0529658538783146 0.00917861563631721 0.0349648969959662 0.0106456607722187 0.014994118922679 0.0143090994531112 0.022190854176706 0.012040835931108 0.00508270155429191 0.0134442401836291 0.0310181871606648 0.00456060979993959 QERIKAERKRMRNRIAASKCRKRKLERIARLEEKVKTLKAQHSELASTANMLREQVAQLKQKVMNAAAAAAAAAAAAAAAAAAAAAAAAAAAAAAAAAAAAAAAAAAAAAAAAAAC XBP1 AAAAAAAAAAAAAAAAAAAAAAAAAAAAAAAAAAAAAAAAAAAAAAAAAAC False 2 1 1 -1.1828473 -1.092686 -1.1060737 -1.1285583 -1.1510895 -1.1297998 -1.08286 -1.1650858 -1.1769793 -1.2590021 -1.1474981 0.052115723 0.20429364 5 0.8440555 -1.9087291 0.6971772 -1.820936 0.6919707 -1.9104407 0.76111484 -1.8503463 0.7876427 1.8861272 0.82322514 -1.6982586 0.6702628 -1.856343 0.85835344 -1.7807348 0.84956247 1.8774891 1.1111933 -1.7586281 3aH 0.7970163 1.8225176 1.834803289 TRUE
caggagcggatcaaggcggagaggaagcgcatgaggaaccgcatcgctgcctccaagtgccgaaaaaggaagctggagagaatcgcccggctggaggaaaaagtgaaaaccttgaaagctcagatctcggagctggcgtccacggccaacatgctcagggaacaggtggcacagcttaaacagaaagtcatgaactaacata 5  False 258 305 195 318 322 235 26 15 10 17 24 27 272.166666666667 -1.54141247030527 -1.64974971799385 -1.53841870992525 -1.50716149499216 -1.50492677816569 -1.44469347857525 0.136167667047493 0.15213217128544 0.170005809125182 0.139775240095819 0.134962882251957 0.141935497054263 -1.52756797318505 0.0589806108196264 0.0095892261346833 0.0149594641637212 -0.00786883828099719 0.0173527146687289 0.00863056435876358 0.0190420289208611 0.00730055693424353 0.016366060218727 0.014532228451961 0.0148160238138573 0.019936097850399 0.0148572482649513 0.0095673660813638 0.00654181452401057 QERIKAERKRMRNRIAASKCRKRKLERIARLEEKVKTLKAQISELASTANMLREQVAQLKQKVMNCAAAAAAAAAAAAAAAAAAAAAAAAAAAAAAAAAAAAAAAAAAAAAAAAAA ATF1 CAAAAAAAAAAAAAAAAAAAAAAAAAAAAAAAAAAAAAAAAAAAAAAAAAA False 2 1 1 -1.4760909 -1.4758501 -1.4734336 -1.4711106 -1.4735463 -1.4789795 -1.4736428 -1.4751655 -1.4729664 -1.4764482 -1.4747232 0.0022305998 0.008743951 3 2.2408276 -4.8720045 3.4048734 -2.91013 4.1385126 5.4176702 3.87531 -4.8732057 3.72105 -4.474987 1.7811109 -5.486509 1.809017 -4.648676 3.2076182 -4.6186824 3.9203646 -3.4299583 3.4534664 -3.374235 3aI 1.758276 3.2070172 4.410605744 TRUE
caggagcggatcaaggcggagaggaagcgcatgaggaaccgcatcgctgcctccaagtgccgaaaaaggaagctggagagaatcgcccggctggaggaaaaagtgaaaaccttgaaagctcagatctcggagctggcgtccacggccaacatgctcagggaacaggtggcacagcttaaacagaaagtcatgaactaagtca 5  False 214 291 417 253 239 237 25 39 30 12 21 18 275.166666666667 -1.49882617535979 -1.37509439442922 -1.44272382821496 -1.53986015151004 -1.45695918104624 -1.56827108570524 0.140654822233893 0.109388565035262 0.106049878090661 0.162881622505098 0.146709218331832 0.161530536918712 -1.46101058830978 0.0537982473609129 0.0142677828502102 0.0154524258091946 0.0234592852959826 0.012477233060173 0.0193491669434786 0.011878446131033 0.00347192332734558 0.0190715497295157 0.019798039683589 0.016105519060114 0.00700048112855103 0.0169083797864511 0.016949555940142 0.00596701443171257 QERIKAERKRMRNRIAASKCRKRKLERIARLEEKVKTLKAQISELASTANMLREQVAQLKQKVMNACAAAAAAAAAAAAAAAAAAAAAAAAAAAAAAAAAAAAAAAAAAAAAAAAA ATF2 ACAAAAAAAAAAAAAAAAAAAAAAAAAAAAAAAAAAAAAAAAAAAAAAAAA False 2 1 1 -1.4325778 -1.4386657 -1.4671398 -1.4636934 -1.4636426 -1.3990477 -1.3954747 -1.4624772 -1.462931 -1.4548494 -1.4440498 0.027204825 0.10664292 9 3.112409 -1.180891 3.7439418 -1.0219271 4.9623055 1.1328377 4.932134 -1.1061058 4.7312694 1.0920987 2.9041648 -1.0487823 2.7485166 -1.1121647 3.837001 -1.2805731 4.0401735 1.2766776 3.8902674 -1.1266428 3aI 1.758276 3.9420204 1.1378701076 TRUE
caggagcggatcaaggcggagaggaagcgcatgaggaaccgcatcgctgcctccaagtgccgaaaaaggaagctggagagaatcgcccggctggaggaaaaagtgaaaaccttgaaagctcagatctcggagctggcgtccacggccaacatgctcagggaacaggtggcacagcttaaacagaaagtcatgaactaacaaa 4  False 136 109 105 111 192 92 55 170 14 8 26 9 124.166666666667 -1.1409368777271 -0.702712878343525 -1.26831344215487 -1.42551395732866 -1.33087482035072 -1.49270330863517 0.120072055053496 0.11125786954841 0.157151501256498 0.206568124373313 0.14270034948163 0.229713815700276 -1.11406280535888 0.0595351063618867 0.0535857225535339 0.0131911902699387 0.1001534157917 0.0126904523126924 0.038884544190554 0.0176022422250259 0.0168605370651703 0.0241867326462512 0.0336393926500463 0.015665431420015 0.0149106181137431 0.0240455366034578 0.0554311520789571 0.00660331620975864 QERIKAERKRMRNRIAASKCRKRKLERIARLEEKVKTLKAQISELASTANMLREQVAQLKQKVMNAACAAAAAAAAAAAAAAAAAAAAAAAAAAAAAAAAAAAAAAAAAAAAAAAA ATF3 AACAAAAAAAAAAAAAAAAAAAAAAAAAAAAAAAAAAAAAAAAAAAAAAAA False 2 1 1 -0.36268222 -0.425063 -0.92704445 -0.8213337 -0.8198014 -0.21115589 -0.19715154 -0.5887628 -0.7078769 -0.5103652 -0.5571237 0.25950444 1.0172575 8 -0.7069832 0.76433825 -0.5535363 0.74327826 1.0308778 -0.7622614 0.71071386 0.732386 0.6724309 0.7646018 -1.3577114 -0.6927732 -1.2521738 0.79516053 -0.051387258 0.7352906 0.33667648 0.76453894 -0.2969373 0.69381607 3aI 1.758276 -0.09500112 0.744844505 TRUE
caggagcggatcaaggcggagaggaagcgcatgaggaaccgcatcgctgcctccaagtgccgaaaaaggaagctggagagaatcgcccggctggaggaaaaagtgaaaaccttgaaagctcagatctcggagctggcgtccacggccaacatgctcagggaacaggtggcacagcttaaacagaaagtcatgaactaattaa 3  False 173 128 128 159 141 109 1409 1498 855 1427 1097 1424 139.666666666667 -0.275547520467017 -0.150551449534698 -0.161905913764954 -0.106985042438506 -0.150032125418287 -0.0315163733966398 0.0828360761841347 0.0976872882578196 0.0824255254053249 0.0937797264844409 0.110518270176986 0.121731559413852 -0.16093070127269 0.0389021348509671 0.148657932853521 0.00910042258936284 0.163134832833463 0.0111425454956486 0.162811157417904 0.0092323270990678 0.171244987461622 0.0109805187949452 0.163270541574955 0.0121325307779932 0.16786190590923 0.0127423797247833 0.161147477413061 0.0043148171449318 QERIKAERKRMRNRIAASKCRKRKLERIARLEEKVKTLKAQISELASTANMLREQVAQLKQKVMNAAACAAAAAAAAAAAAAAAAAAAAAAAAAAAAAAAAAAAAAAAAAAAAAAA ATF4 AAACAAAAAAAAAAAAAAAAAAAAAAAAAAAAAAAAAAAAAAAAAAAAAAA False 2 1 1 -0.89648926 -1.0017294 -1.3839207 -1.259722 -1.2310928 -0.66067976 -0.65328515 -1.1713291 -1.209403 -1.034698 -1.050235 0.2502206 0.98086476 10 0.6842698 -1.0418731 0.9074662 -1.0882503 2.4882479 -1.17256 2.2533717 0.8789332 2.051299 0.88987327 0.16356516 -0.8762594 0.11813402 1.0387791 1.5057846 1.0314865 1.7685955 0.97990066 1.2705483 -0.8558752 3aI 1.758276 1.3729302 0.9853790727 TRUE
caggagcggatcaaggcggagaggaagcgcatgaggaaccgcatcgctgcctccaagtgccgaaaaaggaagctggagagaatcgcccggctggaggaaaaagtgaaaaccttgaaagctcagatctcggagctggcgtccacggccaacatgctcagggaacaggtggcacagcttaaacagaaagtcatgaactaagcga 5  False 247 209 242 311 355 191 80 13 8 21 40 8 259.166666666667 -1.20493036837604 -1.58540045739672 -1.66253892415783 -1.44332800165219 -1.38446330651706 -1.74594528264573 0.0975367816804757 0.165894105143105 0.185210603296386 0.129800653719147 0.113800829224065 0.223374468729354 -1.40669554036067 0.0552820276835703 0.0465553580710429 0.0107154511921312 -0.000528941999686922 0.0189224478126405 -0.00527190592294338 0.0207450891388246 0.0147747189908244 0.0151981517881238 0.0277565286066805 0.0124928852117486 -0.0115977533441936 0.0233819587547915 0.0229738911345076 0.00613158742494395 QERIKAERKRMRNRIAASKCRKRKLERIARLEEKVKTLKAQISELASTANMLREQVAQLKQKVMNAAAACAAAAAAAAAAAAAAAAAAAAAAAAAAAAAAAAAAAAAAAAAAAAAA ATF5 AAAACAAAAAAAAAAAAAAAAAAAAAAAAAAAAAAAAAAAAAAAAAAAAAA False 2 1 1 -1.450583 -1.455586 -1.4687728 -1.4632719 -1.4681114 -1.4348872 -1.4207858 -1.4556367 -1.4634936 -1.4544129 -1.4535542 0.015191367 0.05955016 4 4.016123 -1.0506134 4.9463477 -0.897829 5.7042913 1.0383021 6.639123 -0.8133512 5.300253 1.0885619 3.9340076 -0.930547 3.5031085 -0.9879068 5.8371353 -0.76722527 5.3740735 0.970585 5.7131915 -0.7636189 3aI 1.758276 5.148567 0.9308540464 TRUE
caggagcggatcaaggcggagaggaagcgcatgaggaaccgcatcgctgcctccaagtgccgaaaaaggaagctggagagaatcgcccggctggaggaaaaagtgaaaaccttgaaagctcagatctcggagctggcgtccacggccaacatgctcagggaacaggtggcacagcttaaacagaaagtcatgaactaatgga 3  False 318 301 327 398 408 310 40 36 18 13 22 46 343.666666666667 -1.47751953025403 -1.40628036544873 -1.518397505581 -1.64180563165683 -1.59929191757669 -1.36832162447774 0.114635206945379 0.111532955289393 0.130310083425145 0.152587952940231 0.135486734924531 0.117679101772653 -1.48397382806029 0.0509639522126616 0.0166085440662888 0.0125938947724062 0.0199021070068914 0.0127218295311491 0.0108731015644949 0.0145957858147912 -0.00846471055692266 0.0178662803566653 0.00417296426478062 0.0148735315785278 0.0279304024488282 0.0123181844353168 0.0144025959607413 0.00565264954283636 QERIKAERKRMRNRIAASKCRKRKLERIARLEEKVKTLKAQISELASTANMLREQVAQLKQKVMNAAAAACAAAAAAAAAAAAAAAAAAAAAAAAAAAAAAAAAAAAAAAAAAAAA ATF6 AAAAACAAAAAAAAAAAAAAAAAAAAAAAAAAAAAAAAAAAAAAAAAAAAA False 2 1 1 -1.4463189 -1.4582665 -1.4666115 -1.4637593 -1.468297 -1.4353881 -1.4345368 -1.4632306 -1.459266 -1.4613329 -1.4557009 0.012467293 0.04887179 7 5.023083 -0.80877334 4.761781 -0.9626138 7.117588 0.77843356 6.675007 -0.8186387 5.741847 1.0109104 4.431857 -0.8286521 3.98388 -0.9457034 5.3777266 -0.9251499 6.7058735 0.72244847 5.5808735 -0.8499236 3aI 1.758276 5.591754 0.86512472328 TRUE
caggagcggatcaaggcggagaggaagcgcatgaggaaccgcatcgctgcctccaagtgccgaaaaaggaagctggagagaatcgcccggctggaggaaaaagtgaaaaccttgaaagctcagatctcggagctggcgtccacggccaacatgctcagggaacaggtggcacagcttaaacagaaagtcatgaactaaacaa 4  False 135 148 193 221 121 163 11 29 10 9 2 13 163.5 -1.60266120893921 -1.27102805547181 -1.53550444336492 -1.58152584026109 -1.94396226687181 -1.55367619498499 0.200448985578926 0.133449721606312 0.170100172636319 0.184553157298937 0.398639192358912 0.18844751943505 -1.48675533246668 0.0746573642138222 0.00286040180704106 0.0220214495954928 0.035329447085489 0.0152217306969921 0.00895698584053736 0.0190525983991476 -0.00140664580039884 0.0216090352185412 -0.03366443234293 0.0437620156636868 0.00852821675023044 0.0197259433987142 0.0140940863391645 0.00828059633074893 QERIKAERKRMRNRIAASKCRKRKLERIARLEEKVKTLKAQISELASTANMLREQVAQLKQKVMNAAAAAACAAAAAAAAAAAAAAAAAAAAAAAAAAAAAAAAAAAAAAAAAAAA ATF6B AAAAAACAAAAAAAAAAAAAAAAAAAAAAAAAAAAAAAAAAAAAAAAAAAA False 2 1 1 -1.4539634 -1.4599079 -1.4707255 -1.4689292 -1.4720618 -1.436028 -1.4300843 -1.4599447 -1.4655037 -1.46223 -1.4579378 0.014294703 0.056035236 9 3.2525525 -1.3415048 3.3109279 -1.4141649 5.204303 1.2426001 4.9404016 -1.3525879 4.306506 1.6416059 2.771863 -1.3303667 2.9215083 -1.2521416 4.731344 -0.99974144 4.8418555 1.1267554 4.0349326 -1.1908362 3aI 1.758276 4.083421 1.2892304913 TRUE
caggagcggatcaaggcggagaggaagcgcatgaggaaccgcatcgctgcctccaagtgccgaaaaaggaagctggagagaatcgcccggctggaggaaaaagtgaaaaccttgaaagctcagatctcggagctggcgtccacggccaacatgctcagggaacaggtggcacagcttaaacagaaagtcatgaactaagaaa 4  False 137 95 240 127 158 132 12 13 19 6 16 13 148.166666666667 -1.58182233304276 -1.36938647109815 -1.41567436166934 -1.54093825060122 -1.41558574827703 -1.49069967632721 0.193407432886564 0.182752824465821 0.130185090087478 0.227295957100822 0.170258055708436 0.193381831646036 -1.45380277351914 0.0713790665593129 0.00514977360832444 0.0212478602593283 0.0241103505116965 0.0208454108757153 0.0223789264964373 0.0145817855476061 0.00334569042203306 0.026613721563527 0.0243399533930579 0.0186906752863204 0.0151203504446177 0.0202424477479214 0.0177490082826754 0.00791698505388568 QERIKAERKRMRNRIAASKCRKRKLERIARLEEKVKTLKAQISELASTANMLREQVAQLKQKVMNAAAAAAACAAAAAAAAAAAAAAAAAAAAAAAAAAAAAAAAAAAAAAAAAAA ATF7 AAAAAAACAAAAAAAAAAAAAAAAAAAAAAAAAAAAAAAAAAAAAAAAAAA False 2 1 1 -1.2173015 -1.2489835 -1.4235865 -1.3967092 -1.4102659 -1.0698783 -1.0503244 -1.3481973 -1.3868625 -1.3226024 -1.2874712 0.13757005 0.53927463 6 1.6719466 -1.0522074 1.9227577 -0.98917377 3.4844663 1.0121257 3.342579 -0.9305495 3.0092108 1.0903684 1.1864902 -1.0083544 1.0317874 -1.1049584 2.4551246 -1.035341 2.6952584 1.0997854 2.3833523 -0.9821246 3aI 1.758276 2.370099 1.0304988687 TRUE
caggagcggatcaaggcggagaggaagcgcatgaggaaccgcatcgctgcctccaagtgccgaaaaaggaagctggagagaatcgcccggctggaggaaaaagtgaaaaccttgaaagctcagatctcggagctggcgtccacggccaacatgctcagggaacaggtggcacagcttaaacagaaagtcatgaactaactaa 4  False 150 180 174 308 176 231 15 7 9 18 24 21 203.166666666667 -1.54363801832038 -1.71407389531989 -1.53599224564761 -1.48280792740475 -1.32884348085899 -1.51459563374268 0.175952404335798 0.215719030531606 0.178727515139094 0.137283932626943 0.148283111925997 0.153840284981665 -1.49582521325149 0.0665356285835604 0.00934472605255332 0.0193302400213988 -0.0152058734788001 0.0246056488499487 0.00890234803008647 0.0200189307044576 0.0101520773709332 0.0160743569955308 0.0338623900681613 0.0162782987502223 0.0126190158298196 0.0161033945317402 0.0130881035759383 0.00737977676703324 QERIKAERKRMRNRIAASKCRKRKLERIARLEEKVKTLKAQISELASTANMLREQVAQLKQKVMNAAAAAAAACAAAAAAAAAAAAAAAAAAAAAAAAAAAAAAAAAAAAAAAAAA BACH1 AAAAAAAACAAAAAAAAAAAAAAAAAAAAAAAAAAAAAAAAAAAAAAAAAA False 2 1 1 -1.4251895 -1.4457232 -1.4598076 -1.4538022 -1.4568925 -1.3875076 -1.382491 -1.4438497 -1.4572101 -1.4352564 -1.434773 0.028369267 0.11120753 8 4.759367 -0.7384144 3.9454784 -1.0239766 6.053837 0.80029154 5.883302 -0.78227496 5.5741787 0.8330188 3.4574795 -0.83999205 3.2604933 -0.88822186 4.9742184 -0.804006 4.668824 1.0074649 5.5356607 -0.67314315 3aI 1.758276 4.8630857 0.83908040332 TRUE
caggagcggatcaaggcggagaggaagcgcatgaggaaccgcatcgctgcctccaagtgccgaaaaaggaagctggagagaatcgcccggctggaggaaaaagtgaaaaccttgaaagctcagatctcggagctggcgtccacggccaacatgctcagggaacaggtggcacagcttaaacagaaagtcatgaactaatcta 4  False 219 166 175 239 267 290 25 8 12 12 17 19 226 -1.50548252286063 -1.65530711767173 -1.45628984314696 -1.52430242020122 -1.55084836406189 -1.61238144746222 0.140322171169591 0.205130424012457 0.158915911424044 0.163699983111151 0.15535710177683 0.155362181963403 -1.54228308938714 0.0653264045711702 0.0135365123947547 0.0154158805574227 -0.0085027342551067 0.0233978762525177 0.0178296632864838 0.0177998704685051 0.00529355330481793 0.0191673702693345 0.00949102527923867 0.0170548707998119 0.00238318236057874 0.0162627007078599 0.00793524393892381 0.00724565609420351 QERIKAERKRMRNRIAASKCRKRKLERIARLEEKVKTLKAQISELASTANMLREQVAQLKQKVMNAAAAAAAAACAAAAAAAAAAAAAAAAAAAAAAAAAAAAAAAAAAAAAAAAA BACH2 AAAAAAAAACAAAAAAAAAAAAAAAAAAAAAAAAAAAAAAAAAAAAAAAAA False 2 1 1 -1.4657341 -1.4668634 -1.4707005 -1.470067 -1.4695121 -1.4458485 -1.4433979 -1.468843 -1.467861 -1.4631293 -1.4631956 0.010054694 0.0394144 1 3.5883622 -1.4289539 3.5642734 -1.4744207 6.5898256 0.9799395 5.483781 1.3531338 5.5264473 1.0980812 4.253556 -0.92915154 3.7855072 1.0637416 4.98917 -1.1251874 5.5321636 1.0549943 6.3491626 0.7671454 3aI 1.758276 5.0180264 1.12747493771 TRUE
caggagcggatcaaggcggagaggaagcgcatgaggaaccgcatcgctgcctccaagtgccgaaaaaggaagctggagagaatcgcccggctggaggaaaaagtgaaaaccttgaaagctcagatctcggagctggcgtccacggccaacatgctcagggaacaggtggcacagcttaaacagaaagtcatgaactaaacta 5  False 312 374 403 507 453 430 203 72 143 93 174 112 413.166666666667 -1.0038873735096 -1.27586999880718 -0.991621799550489 -1.17020543014378 -1.02697212633031 -1.20034966397621 0.0780802168789296 0.0890885214530978 0.0705166267191059 0.0793544546745685 0.0804072318040622 0.0923316505534124 -1.09590320048564 0.0329350282876026 0.0686420658944416 0.00857794094312078 0.0347771585035879 0.0101617408071694 0.0698762514018857 0.00789843389644431 0.0467542058393967 0.00929148669634145 0.0670013768976559 0.00882698591892329 0.0455130450612527 0.00966491317151147 0.0574453185187279 0.00365297753628626 QERIKAERKRMRNRIAASKCRKRKLERIARLEEKVKTLKAQISELASTANMLREQVAQLKQKVMNAAAAAAAAAACAAAAAAAAAAAAAAAAAAAAAAAAAAAAAAAAAAAAAAAA BATF AAAAAAAAAACAAAAAAAAAAAAAAAAAAAAAAAAAAAAAAAAAAAAAAAA False 2 1 1 -0.1826688 -0.2198453 -0.6950909 -0.60503227 -0.62446713 -0.06466937 -0.042408347 -0.35139084 -0.46677113 -0.30776596 -0.356011 0.23463622 0.919774 2 -1.5030696 -0.67549956 -1.3703976 -0.6851399 0.3046599 -0.7120695 0.018215716 -0.7008822 0.071382165 -0.78256917 -2.0086293 -0.69739187 -1.9852216 -0.75939703 -0.884622 -0.67931414 -0.42319787 -0.6988256 -1.0866296 -0.6390232 3aI 1.758276 -0.834949 0.70301121 TRUE
caggagcggatcaaggcggagaggaagcgcatgaggaaccgcatcgctgcctccaagtgccgaaaaaggaagctggagagaatcgcccggctggaggaaaaagtgaaaaccttgaaagctcagatctcggagctggcgtccacggccaacatgctcagggaacaggtggcacagcttaaacagaaagtcatgaactaaccga 5  False 142 157 104 161 187 246 27 12 11 7 9 43 166.166666666667 -1.35843764656312 -1.52895002181661 -1.33378035323059 -1.56364016638913 -1.63242315852731 -1.31942091221456 0.144263313620831 0.175826638450708 0.171549285240954 0.209419332547068 0.204136211981307 0.124244397082806 -1.41775885492675 0.0665255289630126 0.0296909534976066 0.0158488569059334 0.00590998734228079 0.0200553864604502 0.0315517193860472 0.019214910759349 0.000687559263677445 0.024520576069706 0.000535866073659907 0.0224097687269257 0.0330491362223062 0.0130054136653548 0.0217468073368599 0.00737865657103207 QERIKAERKRMRNRIAASKCRKRKLERIARLEEKVKTLKAQISELASTANMLREQVAQLKQKVMNAAAAAAAAAAACAAAAAAAAAAAAAAAAAAAAAAAAAAAAAAAAAAAAAAA BATF2 AAAAAAAAAAACAAAAAAAAAAAAAAAAAAAAAAAAAAAAAAAAAAAAAAA False 2 1 1 -0.6975622 -0.77013963 -1.2497878 -1.1875118 -1.1930928 -0.4449116 -0.4150908 -0.9742701 -1.0928233 -0.9007407 -0.892593 0.30425754 1.1926895 5 0.21734136 -1.0750997 0.3850507 -1.0104672 1.9328085 0.99205846 1.7016213 -0.9628558 1.5844793 1.0440123 -0.36646587 -0.95512176 -0.40572494 -1.0567551 0.9166783 -0.9880196 1.2463362 1.0313388 0.74688876 -0.9569835 3aI 1.758276 0.84770316 1.0072712329 TRUE
caggagcggatcaaggcggagaggaagcgcatgaggaaccgcatcgctgcctccaagtgccgaaaaaggaagctggagagaatcgcccggctggaggaaaaagtgaaaaccttgaaagctcagatctcggagctggcgtccacggccaacatgctcagggaacaggtggcacagcttaaacagaaagtcatgaactaaaaca 5  False 212 196 217 266 300 314 578 447 240 529 671 591 250.833333333333 -0.590948712552476 -0.598605936067876 -0.670260167591157 -0.518826543511467 -0.513407560774252 -0.609924124501221 0.0793158138437725 0.0848642209949366 0.074689193481055 0.0785395796711338 0.0829308528097941 0.0854782955881549 -0.585425913929567 0.0329430917685 0.114007762717671 0.0087136843902779 0.112028208934261 0.00967990267979584 0.1058713595768 0.00836579520229683 0.123023122111862 0.00919607428018101 0.123379728532344 0.00910402526703288 0.107316462839076 0.00894753099242389 0.114064734305768 0.00365387189454596 QERIKAERKRMRNRIAASKCRKRKLERIARLEEKVKTLKAQISELASTANMLREQVAQLKQKVMNAAAAAAAAAAAACAAAAAAAAAAAAAAAAAAAAAAAAAAAAAAAAAAAAAA BATF3 AAAAAAAAAAAACAAAAAAAAAAAAAAAAAAAAAAAAAAAAAAAAAAAAAA False 2 1 1 0.13625693 0.12895656 -0.14025652 -0.046264052 -0.07114732 0.18159282 0.17953062 0.06180203 0.0052622557 0.09081149 0.052654482 0.11137829 0.4366029 4 -3.2547388 0.7303225 -3.1730037 0.76337874 -1.5461259 -0.7593894 -1.9360105 0.77395785 -1.7472906 -0.8033745 -4.0252113 0.6925307 -3.9072948 0.73090553 -2.7158425 0.7454422 -2.1691837 -0.7727252 -2.923473 0.73079693 3aI 1.758276 -2.6880155 0.750282386 TRUE
caggagcggatcaaggcggagaggaagcgcatgaggaaccgcatcgctgcctccaagtgccgaaaaaggaagctggagagaatcgcccggctggaggaaaaagtgaaaaccttgaaagctcagatctcggagctggcgtccacggccaacatgctcagggaacaggtggcacagcttaaacagaaagtcatgaactaaatca 5  False 200 263 342 298 334 325 19 11 15 20 16 19 293.666666666667 -1.55842110665266 -1.69413215288119 -1.58261482858766 -1.44499258687151 -1.63378392942927 -1.64639837727738 0.156641632552203 0.174301473118805 0.139883827876668 0.132660777644378 0.155253111130125 0.153791428088445 -1.58142522470811 0.0613871921772082 0.00772064682044898 0.0172087466835587 -0.0129312502770657 0.0198814208974564 0.00368024075458745 0.0156681228111852 0.014579815358965 0.0155330391427172 0.000386482674666289 0.0170434548617978 -0.00117757574408431 0.0160982803847715 0.00359380722294031 0.00680873968228654 QERIKAERKRMRNRIAASKCRKRKLERIARLEEKVKTLKAQISELASTANMLREQVAQLKQKVMNAAAAAAAAAAAAACAAAAAAAAAAAAAAAAAAAAAAAAAAAAAAAAAAAAA CEBPA AAAAAAAAAAAAACAAAAAAAAAAAAAAAAAAAAAAAAAAAAAAAAAAAAA False 2 1 1 -1.4497662 -1.4496591 -1.4687009 -1.466112 -1.467348 -1.4254508 -1.432296 -1.4609777 -1.4616294 -1.4532144 -1.4535154 0.01479128 0.05798182 7 4.5040045 -0.92971534 5.1233754 0.8162471 6.176095 0.95650005 5.626955 1.0399063 5.334012 1.0569477 3.6359324 0.95209175 3.8531837 0.9631187 5.7456217 0.83559185 5.8560963 0.8598434 5.86227 0.7350532 3aI 1.758276 5.223556 0.9145015403 TRUE
caggagcggatcaaggcggagaggaagcgcatgaggaaccgcatcgctgcctccaagtgccgaaaaaggaagctggagagaatcgcccggctggaggaaaaagtgaaaaccttgaaagctcagatctcggagctggcgtccacggccaacatgctcagggaacaggtggcacagcttaaacagaaagtcatgaactaatcaa 3  False 172 90 148 134 210 129 11 9 11 6 11 18 147.166666666667 -1.67247063022228 -1.45531936110206 -1.43351637665923 -1.55560141729611 -1.60774166970981 -1.38668474962978 0.196936006122992 0.208439680990048 0.166441494986203 0.226249079461144 0.186936580416669 0.175246885301557 -1.50904761106525 0.077706199102505 -0.00480890441386975 0.0216355114985979 0.0143085517974765 0.0237753413975454 0.0203804761658736 0.0186427968401061 0.00162880359027881 0.0264911443282393 0.00324536308483653 0.0205216188400885 0.0260082229027216 0.0183441530598175 0.0116215457892637 0.0086187568224585 QERIKAERKRMRNRIAASKCRKRKLERIARLEEKVKTLKAQISELASTANMLREQVAQLKQKVMNAAAAAAAAAAAAAACAAAAAAAAAAAAAAAAAAAAAAAAAAAAAAAAAAAA CEBPB AAAAAAAAAAAAAACAAAAAAAAAAAAAAAAAAAAAAAAAAAAAAAAAAAA False 2 1 1 -1.402897 -1.4036174 -1.4620854 -1.4446948 -1.4532634 -1.3256812 -1.3304087 -1.4239907 -1.4528532 -1.4433848 -1.4142878 0.049762547 0.1950692 2 2.6764913 -1.1725204 3.187211 -0.9859574 4.521195 1.1123319 4.790808 -0.87131345 4.2607574 1.0430447 2.4382548 -0.96407133 2.0428295 -1.181548 3.8649788 -0.9046606 3.6468737 1.2221615 3.2815304 -1.2039356 3aI 1.758276 3.522895 1.06615448174 TRUE
caggagcggatcaaggcggagaggaagcgcatgaggaaccgcatcgctgcctccaagtgccgaaaaaggaagctggagagaatcgcccggctggaggaaaaagtgaaaaccttgaaagctcagatctcggagctggcgtccacggccaacatgctcagggaacaggtggcacagcttaaacagaaagtcatgaactaagcaa 4  False 323 205 220 300 345 208 40 40 19 28 24 21 266.833333333333 -1.48201583105478 -1.27218258903884 -1.39107786792438 -1.35486356206094 -1.52503792681437 -1.48328485897406 0.114449044236271 0.115171489682636 0.131060732935447 0.118492739265141 0.133834858019461 0.1558614633457 -1.40872722550523 0.0514230766338952 0.0161145776779634 0.0125734428219842 0.0351977570465256 0.013136853181997 0.0251339332085808 0.0146798646457332 0.0251328793100185 0.0138741260967666 0.0123244565643785 0.0146921909969197 0.0158965042929595 0.0163149635145912 0.02274854746305 0.00570357317291437 QERIKAERKRMRNRIAASKCRKRKLERIARLEEKVKTLKAQISELASTANMLREQVAQLKQKVMNAAAAAAAAAAAAAAACAAAAAAAAAAAAAAAAAAAAAAAAAAAAAAAAAAA CEBPD AAAAAAAAAAAAAAACAAAAAAAAAAAAAAAAAAAAAAAAAAAAAAAAAAA False 2 1 1 -1.3873922 -1.3942816 -1.4488977 -1.4424325 -1.4448477 -1.3537042 -1.351252 -1.4265249 -1.4344442 -1.4170754 -1.4100852 0.036634184 0.143606 9 5.056969 -0.5807748 5.829692 -0.5172576 6.2782173 0.67700124 6.27815 -0.6515945 5.6339035 0.72635317 4.3093367 -0.59629536 4.0192447 -0.6427585 5.4749384 -0.6481863 5.7661853 0.65842545 5.710217 -0.5866899 3aI 1.758276 5.4874873 0.628533684 TRUE
caggagcggatcaaggcggagaggaagcgcatgaggaaccgcatcgctgcctccaagtgccgaaaaaggaagctggagagaatcgcccggctggaggaaaaagtgaaaaccttgaaagctcagatctcggagctggcgtccacggccaacatgctcagggaacaggtggcacagcttaaacagaaagtcatgaactaataca 4  False 201 110 277 228 195 245 22 23 19 23 8 29 209.333333333333 -1.51760639847147 -1.25323907622568 -1.45620481341172 -1.33362106925063 -1.67896749020848 -1.43580108347289 0.148246973116543 0.150614554877985 0.12888770413537 0.131055168907211 0.213037401557865 0.138173397865088 -1.42274031466896 0.0595052393099287 0.0122045759177747 0.0162865042032597 0.0373585187703133 0.0171796101618213 0.0178391873061974 0.0144364678025908 0.0276201289566011 0.0153450409732118 -0.00457370120203751 0.0233869280357477 0.0208669187123233 0.0144634465535332 0.0211942904124086 0.00660000351578052 QERIKAERKRMRNRIAASKCRKRKLERIARLEEKVKTLKAQISELASTANMLREQVAQLKQKVMNAAAAAAAAAAAAAAAACAAAAAAAAAAAAAAAAAAAAAAAAAAAAAAAAAA CEBPE AAAAAAAAAAAAAAAACAAAAAAAAAAAAAAAAAAAAAAAAAAAAAAAAAA False 2 1 1 -1.330457 -1.3543134 -1.4488502 -1.4295598 -1.4373813 -1.2203478 -1.2182884 -1.4067279 -1.4211254 -1.3839908 -1.3651041 0.0852745 0.33427605 7 2.1335435 -1.1279981 2.3905797 -1.0845661 3.985004 1.0660962 3.905538 -0.95057005 3.5648744 -1.0818352 1.826809 -0.9635463 1.5400417 -1.1456221 2.9748218 -1.0741974 3.2593195 -1.0713536 2.9073253 -0.99320555 3aI 1.758276 2.9005876 1.0558990648 TRUE
caggagcggatcaaggcggagaggaagcgcatgaggaaccgcatcgctgcctccaagtgccgaaaaaggaagctggagagaatcgcccggctggaggaaaaagtgaaaaccttgaaagctcagatctcggagctggcgtccacggccaacatgctcagggaacaggtggcacagcttaaacagaaagtcatgaactaacaca 5  False 248 277 484 275 330 326 114 12 19 16 16 31 323.333333333333 -1.10402003423285 -1.68450266749056 -1.61396006107342 -1.48402529140069 -1.63027188649431 -1.50116577901134 0.0904486443399954 0.167601534984952 0.125218171156637 0.144961427290341 0.155424184040039 0.130559250165293 -1.41912129384272 0.0520394707766486 0.0576414298243155 0.0099367440376973 -0.0118328783089389 0.0191172030876891 0.000169320588998462 0.0140254503587362 0.010009538159753 0.0169733026164004 0.000772029507183886 0.0170622349905628 0.01402480007722 0.0136664275903445 0.0215956928847595 0.00577194032102531 QERIKAERKRMRNRIAASKCRKRKLERIARLEEKVKTLKAQISELASTANMLREQVAQLKQKVMNAAAAAAAAAAAAAAAAACAAAAAAAAAAAAAAAAAAAAAAAAAAAAAAAAA CREB3 AAAAAAAAAAAAAAAAACAAAAAAAAAAAAAAAAAAAAAAAAAAAAAAAAA False 2 1 1 -1.455121 -1.4600419 -1.4711658 -1.4663008 -1.4702071 -1.4251037 -1.4240081 -1.4616805 -1.4640381 -1.4629422 -1.4560609 0.017250314 0.06762123 7 3.7344565 -1.1829392 4.2749305 -1.0972506 5.723154 1.1609883 5.6376796 -1.0447772 4.9639263 1.2606862 4.070616 -0.84878683 3.6139855 -0.97539735 5.5121 -0.88028276 5.5395985 0.9523242 4.7605453 -1.0201969 3aI 1.758276 4.834901 1.0423629519 TRUE
caggagcggatcaaggcggagaggaagcgcatgaggaaccgcatcgctgcctccaagtgccgaaaaaggaagctggagagaatcgcccggctggaggaaaaagtgaaaaccttgaaagctcagatctcggagctggcgtccacggccaacatgctcagggaacaggtggcacagcttaaacagaaagtcatgaactaacgga 4  False 282 167 249 247 339 315 38 10 12 11 19 28 266.5 -1.45767618260107 -1.59581786030025 -1.55598220585227 -1.55708070515786 -1.58802163347378 -1.52130468222509 0.118144684050763 0.187433622021819 0.155655629309243 0.168862561192221 0.145506497593432 0.135293658941502 -1.53351950690954 0.0599421632796179 0.0187885465187003 0.0129794480989023 -0.00171718652841929 0.0213793186200472 0.00666331042129698 0.0174346924393561 0.0014555961308628 0.01977184831352 0.00541019923539945 0.0159734861722249 0.0119167390844428 0.0141620068360987 0.00890725372888085 0.00664846479027531 QERIKAERKRMRNRIAASKCRKRKLERIARLEEKVKTLKAQISELASTANMLREQVAQLKQKVMNAAAAAAAAAAAAAAAAAACAAAAAAAAAAAAAAAAAAAAAAAAAAAAAAAA CREB3L1 AAAAAAAAAAAAAAAAAACAAAAAAAAAAAAAAAAAAAAAAAAAAAAAAAA False 2 1 1 -1.4397486 -1.4382167 -1.4619232 -1.4623988 -1.4649792 -1.4039092 -1.3999097 -1.4507465 -1.4533036 -1.4556218 -1.4430757 0.023478651 0.092036314 4 3.247748 -1.1883669 3.8704314 -0.98536736 5.668174 0.8847271 5.2624483 -1.005964 4.734439 1.1221521 3.684795 -0.84438604 3.511313 -0.8878639 4.863759 -0.87423927 5.6304426 0.79567045 4.436295 -0.99627775 3aI 1.758276 4.5427866 0.9585014972 TRUE
caggagcggatcaaggcggagaggaagcgcatgaggaaccgcatcgctgcctccaagtgccgaaaaaggaagctggagagaatcgcccggctggaggaaaaagtgaaaaccttgaaagctcagatctcggagctggcgtccacggccaacatgctcagggaacaggtggcacagcttaaacagaaagtcatgaactaaacga 5  False 194 178 431 318 325 179 20 21 24 26 25 14 270.833333333333 -1.53485946041813 -1.41002548239956 -1.51513701553974 -1.39104186760627 -1.49573055689884 -1.55950597632666 0.15408312529378 0.142386896077855 0.114892824018004 0.120424520819972 0.132999399078086 0.181706129462468 -1.47592607104546 0.0556435839943463 0.010309143855951 0.016927667492919 0.0194749261857697 0.0162411353189005 0.0112383028830931 0.0128689277678698 0.0208968191411321 0.0141003153219407 0.0155417758994786 0.0146004755610579 0.00791797822272197 0.019020281273649 0.0152952102113182 0.00617168932101139 QERIKAERKRMRNRIAASKCRKRKLERIARLEEKVKTLKAQISELASTANMLREQVAQLKQKVMNAAAAAAAAAAAAAAAAAAACAAAAAAAAAAAAAAAAAAAAAAAAAAAAAAA CREB3L2 AAAAAAAAAAAAAAAAAAACAAAAAAAAAAAAAAAAAAAAAAAAAAAAAAA False 2 1 1 -1.462733 -1.4661748 -1.4716806 -1.4701092 -1.4717939 -1.44726 -1.4402217 -1.4705436 -1.4708401 -1.4739331 -1.4645292 0.011520535 0.0451605 8 3.4544873 -1.4103714 3.6979852 -1.4012223 6.1856937 1.1158556 5.0313845 -1.4830081 4.7177725 -1.4633096 3.4973207 -1.1427094 2.94802 -1.3318439 4.5633926 -1.2990365 4.098133 -1.6381353 3.5326204 -1.851001 3aI 1.758276 4.2244825 1.413649329 TRUE
caggagcggatcaaggcggagaggaagcgcatgaggaaccgcatcgctgcctccaagtgccgaaaaaggaagctggagagaatcgcccggctggaggaaaaagtgaaaaccttgaaagctcagatctcggagctggcgtccacggccaacatgctcagggaacaggtggcacagcttaaacagaaagtcatgaactaagtta 5  False 231 156 149 201 309 200 37 22 13 15 16 43 207.666666666667 -1.40786792180193 -1.36113613158247 -1.38819688736382 -1.41599391590899 -1.61110562047984 -1.25761888277568 0.122047277415803 0.143132118888635 0.15594022276562 0.153588726067403 0.156391437251438 0.12907084019222 -1.39636591535272 0.0576991398962066 0.0242605128719333 0.0134081894209486 0.0250514123944397 0.0163261379760691 0.0254566263885194 0.0174665692137729 0.0179752235507906 0.0179834592880222 0.00287607358919284 0.0171684186047165 0.0395183290155664 0.0135106267022726 0.024119598002672 0.00639968060945072 QERIKAERKRMRNRIAASKCRKRKLERIARLEEKVKTLKAQISELASTANMLREQVAQLKQKVMNAAAAAAAAAAAAAAAAAAAACAAAAAAAAAAAAAAAAAAAAAAAAAAAAAA CREB3L3 AAAAAAAAAAAAAAAAAAAACAAAAAAAAAAAAAAAAAAAAAAAAAAAAAA False 2 1 1 -1.4537826 -1.4610702 -1.4707358 -1.46654 -1.4716141 -1.4273584 -1.4372319 -1.4600561 -1.467008 -1.4580493 -1.4573447 0.0145258 0.056941137 8 4.3252716 -1.0068929 4.137393 -1.1500343 5.7161455 1.1319951 5.7370763 -1.0355874 4.447296 1.5303228 3.98277 -0.8785528 2.9158034 -1.3169011 5.5246305 -0.85752815 4.4980226 1.2631042 5.367876 -0.8467062 3aI 1.758276 4.7170305 1.1017625135 TRUE
caggagcggatcaaggcggagaggaagcgcatgaggaaccgcatcgctgcctccaagtgccgaaaaaggaagctggagagaatcgcccggctggaggaaaaagtgaaaaccttgaaagctcagatctcggagctggcgtccacggccaacatgctcagggaacaggtggcacagcttaaacagaaagtcatgaactaactta 5  False 200 199 292 203 254 284 22 196 20 5 41 20 238.666666666667 -1.5161689539166 -0.828640834947974 -1.45661272308231 -1.71894813980671 -1.27967743760366 -1.59082685893477 0.148320458007446 0.0889667352302414 0.125969053351612 0.23770398910761 0.120057906982974 0.152908404460958 -1.24128034388807 0.0523666217941763 0.0123624944660772 0.0162945772988475 0.0857896432818535 0.0101478494549462 0.0177934981160194 0.014109555252248 -0.0174972039580358 0.0278323814525371 0.0392597649281926 0.0131797778709324 0.00463943171079331 0.0160058489526797 0.0413208617700921 0.00580822616561503 QERIKAERKRMRNRIAASKCRKRKLERIARLEEKVKTLKAQISELASTANMLREQVAQLKQKVMNAAAAAAAAAAAAAAAAAAAAACAAAAAAAAAAAAAAAAAAAAAAAAAAAAA CREB3L4 AAAAAAAAAAAAAAAAAAAAACAAAAAAAAAAAAAAAAAAAAAAAAAAAAA False 2 1 1 -1.4391711 -1.45078 -1.4694974 -1.4661715 -1.4683845 -1.4396604 -1.419783 -1.4697547 -1.4610623 -1.4571753 -1.4541439 0.016699579 0.06546235 8 4.3598337 -0.88155377 4.2598314 -0.9921008 5.5308247 -1.1014967 5.4949307 -1.0670782 5.088993 -1.1439098 3.8780103 -0.9741724 3.1254764 -1.101111 3.9626837 -1.4560816 5.3486214 -0.93224 4.7784867 -0.9413313 3aI 1.758276 4.6345716 1.0591075815 TRUE
caggagcggatcaaggcggagaggaagcgcatgaggaaccgcatcgctgcctccaagtgccgaaaaaggaagctggagagaatcgcccggctggaggaaaaagtgaaaaccttgaaagctcagatctcggagctggcgtccacggccaacatgctcagggaacaggtggcacagcttaaacagaaagtcatgaactaacgta 4  False 1022 1124 1419 1212 1265 1318 193 342 174 144 215 322 1226.66666666667 -1.36040794233611 -1.15045966417162 -1.29198782379072 -1.28889929363207 -1.2646441628129 -1.21946603165213 0.0650847332904048 0.0554938073039292 0.0600041011021437 0.0634907900550325 0.0638103384226091 0.0677616979641338 -1.25774158334365 0.025400148027591 0.0294744955847474 0.00715024907435314 0.0490818892850706 0.00632981305590997 0.0362328215105284 0.00672094579848122 0.0328565304277061 0.00743403547483014 0.0409100954011613 0.00700500373039387 0.0435120190573298 0.00709302739907897 0.0394950689568726 0.00281724883770822 QERIKAERKRMRNRIAASKCRKRKLERIARLEEKVKTLKAQISELASTANMLREQVAQLKQKVMNAAAAAAAAAAAAAAAAAAAAAACAAAAAAAAAAAAAAAAAAAAAAAAAAAA CREB5 AAAAAAAAAAAAAAAAAAAAAACAAAAAAAAAAAAAAAAAAAAAAAAAAAA False 2 1 1 -0.6721948 -0.7478717 -1.2343187 -1.151969 -1.1709704 -0.4397987 -0.41969442 -0.94979423 -1.0627761 -0.87879354 -0.8728182 0.2959422 1.1600934 1 0.17817914 -0.98478824 0.3518399 -0.95613354 1.92309 -0.9569807 1.6576293 0.90230715 1.5562181 1.0044166 -0.38262975 -0.9460633 -0.4128824 1.0117706 0.8927365 0.93872803 1.2192717 0.9737135 0.7318659 -0.8997804 3aI 1.758276 0.82333374 0.957468196115 TRUE
caggagcggatcaaggcggagaggaagcgcatgaggaaccgcatcgctgcctccaagtgccgaaaaaggaagctggagagaatcgcccggctggaggaaaaagtgaaaaccttgaaagctcagatctcggagctggcgtccacggccaacatgctcagggaacaggtggcacagcttaaacagaaagtcatgaactaattca 4  False 240 198 192 309 255 193 25 134 12 10 9 12 231.166666666667 -1.53187283228391 -0.931444687567354 -1.48249706120814 -1.644334602388 -1.72283209111422 -1.62800751220649 0.139069323355667 0.0927014697045447 0.157951611344806 0.172698695212675 0.198955198100526 0.190630756408745 -1.32604742426049 0.0582752010524835 0.0106372566709321 0.0152782419213105 0.074063484992802 0.0105738460153611 0.0148942423921967 0.0176918610416995 -0.00876082371150821 0.0202210151355038 -0.009389091632063 0.0218410047545152 0.000747507507366102 0.0199544760379244 0.0319189496869131 0.00646357423799205 QERIKAERKRMRNRIAASKCRKRKLERIARLEEKVKTLKAQISELASTANMLREQVAQLKQKVMNAAAAAAAAAAAAAAAAAAAAAAACAAAAAAAAAAAAAAAAAAAAAAAAAAA CREBL2 AAAAAAAAAAAAAAAAAAAAAAACAAAAAAAAAAAAAAAAAAAAAAAAAAA False 2 1 1 -1.466776 -1.4676841 -1.4731617 -1.4692646 -1.4714569 -1.4453655 -1.4544396 -1.466674 -1.4728352 -1.472721 -1.4660379 0.009109931 0.03571093 1 3.6137967 -1.4483044 3.8771052 -1.3800317 5.237935 -1.6737366 5.9765034 -1.1460648 5.4327536 1.238321 4.072794 -0.9667789 2.6101077 -1.716472 4.920889 -1.0806121 3.733652 2.5395837 4.21649 -1.4578056 3aI 1.758276 4.4210043 1.4647710606 TRUE
caggagcggatcaaggcggagaggaagcgcatgaggaaccgcatcgctgcctccaagtgccgaaaaaggaagctggagagaatcgcccggctggaggaaaaagtgaaaaccttgaaagctcagatctcggagctggcgtccacggccaacatgctcagggaacaggtggcacagcttaaacagaaagtcatgaactaaagta 4  False 290 232 385 270 400 347 50 20 21 14 30 27 320.666666666667 -1.38664381376204 -1.49598205075879 -1.52097908838789 -1.51550434399878 -1.50311059760243 -1.56104627534399 0.107885767458146 0.139976820972471 0.121642676034215 0.152641338009993 0.122095483060734 0.135460855720043 -1.48827911481501 0.0520556531546327 0.0265922065148803 0.0118523971737196 0.0096704266375304 0.0159662339270346 0.0105839433602941 0.0136249659171873 0.00632370603315055 0.0178725311294482 0.0147316060439813 0.0134034599321549 0.00775674579406471 0.0141795083357196 0.013925076534769 0.00577373518401263 QERIKAERKRMRNRIAASKCRKRKLERIARLEEKVKTLKAQISELASTANMLREQVAQLKQKVMNAAAAAAAAAAAAAAAAAAAAAAAACAAAAAAAAAAAAAAAAAAAAAAAAAA CREBRF AAAAAAAAAAAAAAAAAAAAAAAACAAAAAAAAAAAAAAAAAAAAAAAAAA False 2 1 1 -1.4495734 -1.451547 -1.4727219 -1.4702036 -1.4728771 -1.4501615 -1.4378829 -1.4659724 -1.4691947 -1.4729828 -1.4613117 0.012777887 0.05008932 4 4.2124033 -0.9923183 4.468803 -0.9527363 5.1087666 1.5276351 4.818525 -1.5690782 4.1855397 1.8795495 2.614191 -1.5659552 2.8854022 -1.3370934 4.902276 -1.0684423 4.786502 1.2827213 3.6961946 -1.6826745 3aI 1.758276 4.2196627 1.38582041304 TRUE
caggagcggatcaaggcggagaggaagcgcatgaggaaccgcatcgctgcctccaagtgccgaaaaaggaagctggagagaatcgcccggctggaggaaaaagtgaaaaccttgaaagctcagatctcggagctggcgtccacggccaacatgctcagggaacaggtggcacagcttaaacagaaagtcatgaactaagtaa 4  False 107 123 172 98 174 197 13 7 7 12 9 20 145.166666666667 -1.48752248987959 -1.60975349860033 -1.60376611926482 -1.28065853568574 -1.61141990195225 -1.48162969693143 0.192179194219481 0.221743678376306 0.199012769523686 0.183702691340542 0.205564372711589 0.159418994926852 -1.49956738199057 0.0777774564135268 0.0155096127318959 0.0211129251993164 -0.0033067329938691 0.0252928407446368 0.00131112471755032 0.0222910436554568 0.0338214276491681 0.0215094555141563 0.00284157223814183 0.0225665500807083 0.0160697601302688 0.016687351895289 0.012673042194436 0.00862666030303808 QERIKAERKRMRNRIAASKCRKRKLERIARLEEKVKTLKAQISELASTANMLREQVAQLKQKVMNAAAAAAAAAAAAAAAAAAAAAAAAACAAAAAAAAAAAAAAAAAAAAAAAAA CREBZF AAAAAAAAAAAAAAAAAAAAAAAAACAAAAAAAAAAAAAAAAAAAAAAAAA False 2 1 1 -1.4661967 -1.4679753 -1.4731535 -1.4686755 -1.4715803 -1.4437504 -1.4400978 -1.47252 -1.4665173 -1.4673127 -1.4637779 0.011806329 0.04628081 9 3.9262629 -1.3176403 3.7709246 -1.4284581 4.86584 1.7955427 5.456311 -1.2044998 5.276945 1.2864325 3.7262626 -1.0438776 4.0106497 -0.9780389 4.254657 -1.5246779 5.5611587 1.0073605 5.838397 -0.89915645 3aI 1.758276 4.720543 1.24856848236 TRUE
caggagcggatcaaggcggagaggaagcgcatgaggaaccgcatcgctgcctccaagtgccgaaaaaggaagctggagagaatcgcccggctggaggaaaaagtgaaaaccttgaaagctcagatctcggagctggcgtccacggccaacatgctcagggaacaggtggcacagcttaaacagaaagtcatgaactaaccta 5  False 107 84 132 92 185 131 2 4 20 3 11 7 121.833333333333 -2.02698904690412 -1.65858823964322 -1.23217733178031 -1.64226303388111 -1.57079404977975 -1.67323742154073 0.431883817111942 0.287488381442129 0.13555493273397 0.3103773782555 0.189440480602114 0.242510303926375 -1.47297209631511 0.0886900346667085 -0.0437565170499993 0.0474470234018464 -0.00887699022531657 0.0327919059564321 0.0429320815210762 0.0151832514592778 -0.00851826705477957 0.0363415928284432 0.00730141766528919 0.0207964932659757 -0.00398698108728868 0.025385022542074 0.0156228493206121 0.00983702523346214 QERIKAERKRMRNRIAASKCRKRKLERIARLEEKVKTLKAQISELASTANMLREQVAQLKQKVMNAAAAAAAAAAAAAAAAAAAAAAAAAACAAAAAAAAAAAAAAAAAAAAAAAA CREM AAAAAAAAAAAAAAAAAAAAAAAAAACAAAAAAAAAAAAAAAAAAAAAAAA False 2 1 1 -1.4519255 -1.4560275 -1.4713874 -1.4677218 -1.4695562 -1.4320563 -1.4285527 -1.4596553 -1.4654922 -1.4600056 -1.456238 0.01498199 0.058729403 10 3.6283169 -1.1780021 4.02114 -1.1099248 5.244442 1.2865969 5.15023 -1.2118132 4.8481236 1.2539877 3.1434374 -1.1443018 2.895224 -1.2513667 4.458848 -1.056577 4.994784 1.0919468 5.0066147 -0.930462 3aI 1.758276 4.3909183 1.15149790698 TRUE
caggagcggatcaaggcggagaggaagcgcatgaggaaccgcatcgctgcctccaagtgccgaaaaaggaagctggagagaatcgcccggctggaggaaaaagtgaaaaccttgaaagctcagatctcggagctggcgtccacggccaacatgctcagggaacaggtggcacagcttaaacagaaagtcatgaactaatcga 4  False 236 152 232 346 304 215 22 19 16 19 29 14 247.5 -1.56387137961372 -1.39418463085624 -1.45466988826852 -1.49982666320383 -1.43299551253412 -1.61421411186249 0.146050524862377 0.150476852497016 0.139299421389801 0.13308733266725 0.128052321277254 0.178308416096747 -1.4844973161055 0.0585732756542622 0.00712187646026477 0.0160452010388734 0.0212817877760455 0.0171639033582836 0.0180111113664314 0.0156026645466605 0.00815938070488917 0.0155829837908977 0.0224287354528159 0.0140573927424108 0.00219134627625614 0.0186646220336749 0.0143445334610529 0.00649663508175167 QERIKAERKRMRNRIAASKCRKRKLERIARLEEKVKTLKAQISELASTANMLREQVAQLKQKVMNAAAAAAAAAAAAAAAAAAAAAAAAAAACAAAAAAAAAAAAAAAAAAAAAAA DBP AAAAAAAAAAAAAAAAAAAAAAAAAAACAAAAAAAAAAAAAAAAAAAAAAA False 2 1 1 -1.4447641 -1.4515281 -1.4700776 -1.4653469 -1.464504 -1.4360266 -1.4288824 -1.4605733 -1.4659882 -1.4590158 -1.4546707 0.01394638 0.05466981 10 4.9603114 -0.80857515 5.09746 -0.8350836 6.3271875 -0.98811436 6.325112 -0.9025351 6.108286 0.8608805 4.73608 -0.7786104 4.1929183 -0.86585385 5.7141285 -0.8352382 5.185151 1.0651499 5.0914903 -0.9033687 3aI 1.758276 5.4256144 0.8843409684 TRUE
caggagcggatcaaggcggagaggaagcgcatgaggaaccgcatcgctgcctccaagtgccgaaaaaggaagctggagagaatcgcccggctggaggaaaaagtgaaaaccttgaaagctcagatctcggagctggcgtccacggccaacatgctcagggaacaggtggcacagcttaaacagaaagtcatgaactaaaata 5  False 197 168 272 316 203 266 37 428 76 37 69 87 237 -1.36198133205276 -0.568273225193379 -1.05917608302601 -1.2928922925628 -1.06261120379812 -1.13237263785125 0.124700024589287 0.0899993633796398 0.0847025061859158 0.108155201313725 0.11396176732043 0.105973806162438 -1.0343416923137 0.0415701025418221 0.0293016420168469 0.0136996218669735 0.115488061459119 0.0102656345459234 0.0623096239655151 0.00948736740680417 0.0323889965432444 0.012663720244412 0.0630889721560232 0.0125105527558061 0.0526286121632964 0.0110929202378122 0.0642733924006812 0.00461073388006027 QERIKAERKRMRNRIAASKCRKRKLERIARLEEKVKTLKAQISELASTANMLREQVAQLKQKVMNAAAAAAAAAAAAAAAAAAAAAAAAAAAACAAAAAAAAAAAAAAAAAAAAAA DDIT3 AAAAAAAAAAAAAAAAAAAAAAAAAAAACAAAAAAAAAAAAAAAAAAAAAA False 2 1 1 -0.23858213 -0.314057 -1.016146 -0.84478706 -0.880792 -0.060372114 -0.035292745 -0.5520273 -0.6815442 -0.43607378 -0.50596744 0.34670234 1.3590732 1 -0.8316494 1.0321794 -0.6698957 1.0232692 0.960572 -1.0780103 0.587036 0.9854592 0.6083796 1.0953186 -1.4632875 0.96784955 -1.4261001 -1.0765232 -0.11883509 1.0298731 0.18958445 1.0369854 -0.4028046 0.9418044 3aI 1.758276 -0.20489812 1.026727244 TRUE
caggagcggatcaaggcggagaggaagcgcatgaggaaccgcatcgctgcctccaagtgccgaaaaaggaagctggagagaatcgcccggctggaggaaaaagtgaaaaccttgaaagctcagatctcggagctggcgtccacggccaacatgctcagggaacaggtggcacagcttaaacagaaagtcatgaactaatgaa 2  False 368 256 388 336 536 396 9034 5974 4668 4662 7354 7600 380 0.0424381213046808 0.0385261205071491 0.00442646513502381 0.0120807486334525 0.0153309330015399 0.0833057603905362 0.06298090132217 0.073523487348995 0.0583347922835626 0.0696418712167642 0.0658384507408218 0.0770658942233366 0.029322240370063 0.0273565847189698 0.183592032231184 0.00691912079245108 0.184701665775305 0.00838633989534807 0.18144173237171 0.00653396967710725 0.185186211281651 0.0081542557701712 0.181423851363542 0.00722764687421559 0.179881034199142 0.00806695398261684 0.182249318163414 0.00303424635240182 QERIKAERKRMRNRIAASKCRKRKLERIARLEEKVKTLKAQISELASTANMLREQVAQLKQKVMNAAAAAAAAAAAAAAAAAAAAAAAAAAAAAAAAAAAAAAAAAAAAAAAAAAA FOS AAAAAAAAAAAAAAAAAAAAAAAAAAAAAAAAAAAAAAAAAAAAAAAAAAA False 1 1 1 -0.3232249 -0.40604258 -1.0284508 -0.90481913 -0.9154133 -0.14195251 -0.12147164 -0.6335286 -0.78194815 -0.5499184 -0.58067703 0.3269378 1.2815962 NA -0.6473056 -0.9855633 -0.4662615 -0.9802675 1.09215 0.9818175 0.79010403 -0.9259659 0.75371814 1.0031701 -1.2355424 -0.9261728 -1.1770134 -1.0434102 0.066803694 -0.97534174 0.42869997 1.0063037 -0.12337196 -0.9332268 3aI 1.758276 0 0.976123954 TRUE
caggagcggatcaaggcggagaggaagcgcatgaggaaccgcatcgctgcctccaagtgccgaaaaaggaagctggagagaatcgcccggctggaggaaaaagtgaaaaccttgaaagctcagatctcggagctggcgtccacggccaacatgctcagggaacaggtggcacagcttaaacagaaagtcatgaactaaaaga 5  False 149 104 112 90 101 107 2110 1693 2213 1509 834 1104 110.5 -0.116124933088201 -0.0601383148462233 0.14467169892383 0.0638171439808603 -0.13267694234026 -0.101975064829349 0.0871443509018207 0.106616969517277 0.0854146562878113 0.119796210204616 0.128106544331414 0.122917416527731 -0.0201241702159857 0.0425042510533614 0.166172196955214 0.00957373231585034 0.173447663547033 0.0121610954162129 0.197150335575103 0.00956713399187599 0.191243943403414 0.0140267474328072 0.165175767674808 0.0140633452683815 0.160486567866492 0.0128665105723394 0.176764986237432 0.00471434464664014 QERIKAERKRMRNRIAASKCRKRKLERIARLEEKVKTLKAQISELASTANMLREQVAQLKQKVMNAAAAAAAAAAAAAAAAAAAAAAAAAAAAACAAAAAAAAAAAAAAAAAAAAA FOSB AAAAAAAAAAAAAAAAAAAAAAAAAAAAACAAAAAAAAAAAAAAAAAAAAA False 2 1 1 -0.34261286 -0.40632057 -0.99205804 -0.82713455 -0.8535856 -0.16632497 -0.1537112 -0.5924238 -0.69872254 -0.5087781 -0.5541672 0.29015923 1.1374242 4 -0.67281675 0.8764181 -0.5469946 0.8343606 1.0914614 -0.88440335 0.68108726 0.78517866 0.6795664 -0.87944174 -1.3212466 -0.81004447 -1.2292527 0.91578555 -0.03567274 0.82319695 0.28493136 0.829026 -0.2661336 0.78788257 3aI 1.758276 -0.08170516 0.842573802 TRUE
caggagcggatcaaggcggagaggaagcgcatgaggaaccgcatcgctgcctccaagtgccgaaaaaggaagctggagagaatcgcccggctggaggaaaaagtgaaaaccttgaaagctcagatctcggagctggcgtccacggccaacatgctcagggaacaggtggcacagcttaaacagaaagtcatgaactaataga 4  False 347 315 323 397 374 325 2057 2224 1559 1779 1567 1672 346.833333333333 -0.367100753073385 -0.28900674787581 -0.253755773256456 -0.296805374016109 -0.33044255735415 -0.309733827024108 0.065141544892014 0.0688093544239857 0.0617960234037683 0.0663933516901232 0.0752601254057541 0.0825320111125132 -0.305925772113238 0.0281835840648508 0.13859983806535 0.0071564904320615 0.147342148970566 0.0078486298050565 0.152523228494685 0.0069216556240281 0.149019227196728 0.00777389179327321 0.143465353576376 0.00826194425934 0.13873919970836 0.00863912554894948 0.145065398113553 0.00312597270547023 QERIKAERKRMRNRIAASKCRKRKLERIARLEEKVKTLKAQISELASTANMLREQVAQLKQKVMNAAAAAAAAAAAAAAAAAAAAAAAAAAAAAACAAAAAAAAAAAAAAAAAAAA FOSL1 AAAAAAAAAAAAAAAAAAAAAAAAAAAAAACAAAAAAAAAAAAAAAAAAAA False 2 1 1 -0.7857132 -0.85626996 -1.2872816 -1.2073019 -1.2201202 -0.5507672 -0.53661525 -1.0429498 -1.135123 -0.96796936 -0.9590111 0.271088 1.062665 1 0.46166313 -0.9523479 0.65196764 -0.91827285 2.2218468 0.95654726 1.9833765 -0.8693351 1.8319976 0.9682404 -0.11736596 -0.9066266 -0.14435625 -1.0014759 1.179579 -0.93856907 1.5166596 0.9452793 1.0269103 -0.87105757 3aI 1.758276 1.1130297 0.9327751907 TRUE
caggagcggatcaaggcggagaggaagcgcatgaggaaccgcatcgctgcctccaagtgccgaaaaaggaagctggagagaatcgcccggctggaggaaaaagtgaaaaccttgaaagctcagatctcggagctggcgtccacggccaacatgctcagggaacaggtggcacagcttaaacagaaagtcatgaactaagaga 5  False 158 167 192 187 212 246 3252 3234 2508 2161 2909 4167 193.666666666667 -0.00835466253076156 -0.0125730120482467 0.0276812115433561 -0.037897465118986 0.0153638379582852 0.0460272919439318 0.0848549781799856 0.0870403908198348 0.0709659864180186 0.0874570649161419 0.0925787261656195 0.0893742649073264 0.00626646239888787 0.0344613012976122 0.178011905567951 0.00932222041194332 0.178873124319799 0.00992812403707408 0.184046452504118 0.00794876582584482 0.179334341842285 0.0102402084231048 0.181427463620591 0.0101631544068962 0.175978871088834 0.00935534570128023 0.179692094338529 0.00382226359158028 QERIKAERKRMRNRIAASKCRKRKLERIARLEEKVKTLKAQISELASTANMLREQVAQLKQKVMNAAAAAAAAAAAAAAAAAAAAAAAAAAAAAAACAAAAAAAAAAAAAAAAAAA FOSL2 AAAAAAAAAAAAAAAAAAAAAAAAAAAAAAACAAAAAAAAAAAAAAAAAAA False 2 1 1 -0.13502455 -0.18119574 -0.76356834 -0.62258196 -0.641145 0.00037527084 0.01082778 -0.37127602 -0.5008557 -0.28905213 -0.34934965 0.27582088 1.0812179 5 -1.3220152 0.87647843 -1.1732589 0.89594245 0.43015236 -0.87749445 0.06468177 0.82012665 0.10170978 0.9252207 -1.987356 0.8314263 -1.8160272 0.9514792 -0.6146264 0.8970004 -0.24294549 -0.89219344 -0.92038006 0.8071201 3aI 1.758276 -0.69620466 0.877448208 TRUE
caggagcggatcaaggcggagaggaagcgcatgaggaaccgcatcgctgcctccaagtgccgaaaaaggaagctggagagaatcgcccggctggaggaaaaagtgaaaaccttgaaagctcagatctcggagctggcgtccacggccaacatgctcagggaacaggtggcacagcttaaacagaaagtcatgaactaattga 4  False 201 228 251 296 323 351 16 48 51 25 17 31 275 -1.60938700435927 -1.25136469894872 -1.14922665343695 -1.38216755703036 -1.60635027786791 -1.52322456082419 0.167344156315015 0.107745173790575 0.0943869937025298 0.123094615650371 0.152265761540702 0.129460485318304 -1.35433149333712 0.0498203298323366 0.00212150176020459 0.0183845325669675 0.0375723166395856 0.0122897822460738 0.0522232300068098 0.0105721085243226 0.0219358980308229 0.0144129524725123 0.00339810800492163 0.0167155080817744 0.0117157737616213 0.0135514132179336 0.0287818317203079 0.00552580505286536 QERIKAERKRMRNRIAASKCRKRKLERIARLEEKVKTLKAQISELASTANMLREQVAQLKQKVMNAAAAAAAAAAAAAAAAAAAAAAAAAAAAAAAACAAAAAAAAAAAAAAAAAA HLF AAAAAAAAAAAAAAAAAAAAAAAAAAAAAAAACAAAAAAAAAAAAAAAAAA False 2 1 1 -1.4379997 -1.4401126 -1.4662728 -1.4605976 -1.4571805 -1.4014924 -1.4058715 -1.4405584 -1.4596183 -1.4525647 -1.4422268 0.022496354 0.088185705 4 3.6220875 -1.052305 4.141714 -0.93354434 5.904563 0.93011624 5.598353 -0.91185147 5.5300207 -0.8428558 3.590197 -0.8574208 3.1651192 -1.0125914 5.676488 -0.6865939 4.881415 0.9978466 4.605665 -0.92953765 3aI 1.758276 4.723365 0.91546634026 TRUE
caggagcggatcaaggcggagaggaagcgcatgaggaaccgcatcgctgcctccaagtgccgaaaaaggaagctggagagaatcgcccggctggaggaaaaagtgaaaaccttgaaagctcagatctcggagctggcgtccacggccaacatgctcagggaacaggtggcacagcttaaacagaaagtcatgaactaaataa 4  False 102 161 165 157 171 227 1253 2051 1410 2188 1282 2044 163.833333333333 -0.157100416478355 -0.127312596368045 -0.0922734954612754 0.0132856360976753 -0.160835402579099 -0.142622032500469 0.10206890985143 0.0886215216941299 0.0750028441040599 0.0939513185910139 0.101753967524013 0.0922678481492711 -0.107733169243047 0.0370519272146907 0.161670604993941 0.0112133535975174 0.165785535737538 0.010108473220838 0.170610552803222 0.0084009266149529 0.185327289635605 0.0110006102413795 0.162084573929543 0.0111703987113714 0.156231803537337 0.00965823458738065 0.167047863706742 0.00410960198999821 QERIKAERKRMRNRIAASKCRKRKLERIARLEEKVKTLKAQISELASTANMLREQVAQLKQKVMNAAAAAAAAAAAAAAAAAAAAAAAAAAAAAAAAACAAAAAAAAAAAAAAAAA JDP2 AAAAAAAAAAAAAAAAAAAAAAAAAAAAAAAAACAAAAAAAAAAAAAAAAA False 2 1 1 0.24543405 0.22433388 0.06310701 0.1229676 0.11233473 0.26086295 0.2549982 0.20003963 0.16793561 0.21244776 0.18644615 0.0675692 0.26487127 7 -3.5500154 1.056268 -3.5035071 1.0241175 -1.6672485 1.1973797 -2.0305033 1.1665679 -1.7661641 1.2949703 -4.1800394 1.0351794 -3.9254045 1.140936 -2.6872752 1.210674 -2.1828206 1.2221905 -3.0145416 1.0887735 3aI 1.758276 -2.79895 1.143705674 TRUE
caggagcggatcaaggcggagaggaagcgcatgaggaaccgcatcgctgcctccaagtgccgaaaaaggaagctggagagaatcgcccggctggaggaaaaagtgaaaaccttgaaagctcagatctcggagctggcgtccacggccaacatgctcagggaacaggtggcacagcttaaacagaaagtcatgaactaataaa 3  False 361 320 324 462 450 432 91 94 186 72 46 69 391.5 -1.27717140725912 -1.16010011307797 -0.855625188858132 -1.2147494845043 -1.41284564923055 -1.34634554566137 0.0886515255714588 0.0866035500209133 0.0703549969554313 0.085407277305931 0.10551044889457 0.101547342143361 -1.16218628206547 0.0356576323812649 0.0386189128358867 0.0097393114577112 0.0479822667809225 0.00987829648465505 0.0851089743733465 0.00788033005252155 0.0415386134673085 0.0100002020568749 0.0246407573774392 0.0115827796305828 0.0302307717408047 0.0106295754351928 0.0500935529172963 0.00395495424957462 QERIKAERKRMRNRIAASKCRKRKLERIARLEEKVKTLKAQISELASTANMLREQVAQLKQKVMNAAAAAAAAAAAAAAAAAAAAAAAAAAAAAAAAAACAAAAAAAAAAAAAAAA JUN AAAAAAAAAAAAAAAAAAAAAAAAAAAAAAAAAACAAAAAAAAAAAAAAAA False 2 1 1 -0.6330652 -0.69285953 -1.2270457 -1.1602813 -1.1728344 -0.3922974 -0.38139045 -0.9040836 -1.0490304 -0.8528994 -0.8465787 0.31374615 1.229885 8 0.08378929 1.0293243 0.21903008 0.9500027 1.8387629 0.9819408 1.5964446 0.9570651 1.4743364 1.065266 -0.50561965 -0.9386105 -0.47497773 -1.0741053 0.76646 -0.93448806 1.1465707 0.9977446 0.6323373 -0.93846214 3aI 1.758276 0.7295153 0.986700946827 TRUE
caggagcggatcaaggcggagaggaagcgcatgaggaaccgcatcgctgcctccaagtgccgaaaaaggaagctggagagaatcgcccggctggaggaaaaagtgaaaaccttgaaagctcagatctcggagctggcgtccacggccaacatgctcagggaacaggtggcacagcttaaacagaaagtcatgaactaacaga 5  False 137 157 190 197 252 192 14 4 13 24 13 8 187.5 -1.5373950225419 -1.82993728099085 -1.45691043912107 -1.28204936700913 -1.61219207733736 -1.74750424228898 0.182200906902444 0.277458124464242 0.153110167095465 0.132378918808396 0.172395264761304 0.223294637049982 -1.4993689139836 0.0713308686614871 0.0100305854320037 0.020016704380005 -0.0284216466785976 0.0316478206132687 0.0177601515059868 0.0171495800344264 0.033658577424929 0.0155000367405771 0.00275680397665132 0.0189252949068719 -0.0117609390936046 0.0233736022893234 0.0126950552063824 0.00791163920033073 QERIKAERKRMRNRIAASKCRKRKLERIARLEEKVKTLKAQISELASTANMLREQVAQLKQKVMNAAAAAAAAAAAAAAAAAAAAAAAAAAAAAAAAAAACAAAAAAAAAAAAAAA JUNB AAAAAAAAAAAAAAAAAAAAAAAAAAAAAAAAAAACAAAAAAAAAAAAAAA False 2 1 1 -1.3580592 -1.3894011 -1.4591212 -1.451815 -1.4537872 -1.2532154 -1.2285829 -1.4316602 -1.4412422 -1.4117064 -1.3878591 0.083825484 0.3285959 5 1.9245716 -1.368438 2.1756907 -1.3579446 3.7651868 1.2735872 3.556378 -1.2632291 3.3625567 1.3295318 1.5783108 -1.215026 1.3494961 -1.3429183 2.7434895 -1.3353021 3.0378294 1.3149853 2.6589093 -1.2262182 3aI 1.758276 2.667044 1.302718083 TRUE
caggagcggatcaaggcggagaggaagcgcatgaggaaccgcatcgctgcctccaagtgccgaaaaaggaagctggagagaatcgcccggctggaggaaaaagtgaaaaccttgaaagctcagatctcggagctggcgtccacggccaacatgctcagggaacaggtggcacagcttaaacagaaagtcatgaactaaatga 5  False 195 226 278 252 278 216 25 42 29 22 40 25 240.833333333333 -1.47202970644403 -1.28553449750946 -1.33768973948039 -1.37312222217896 -1.31319349436339 -1.4425003835482 0.142065719571545 0.111675419829862 0.110664714295952 0.131080030149706 0.118715066272579 0.146949308090676 -1.35746976510673 0.0508426412827892 0.0172116595072125 0.0156074278637861 0.0336747927976366 0.0127380795228522 0.0311138364312563 0.0123953452001789 0.0229950018805109 0.0153479519364948 0.0355804222317935 0.0130323628216133 0.0201656623917699 0.0153820742377878 0.0284337513671648 0.00563919438203127 QERIKAERKRMRNRIAASKCRKRKLERIARLEEKVKTLKAQISELASTANMLREQVAQLKQKVMNAAAAAAAAAAAAAAAAAAAAAAAAAAAAAAAAAAAACAAAAAAAAAAAAAA JUND AAAAAAAAAAAAAAAAAAAAAAAAAAAAAAAAAAAACAAAAAAAAAAAAAA False 2 1 1 -1.1068512 -1.1671634 -1.4151419 -1.3917059 -1.3923593 -0.8894229 -0.8627695 -1.2889335 -1.3425102 -1.2449739 -1.2101833 0.20253417 0.7939339 3 1.1375922 1.166961 1.3764199 -1.1179429 2.9268088 -1.1497931 2.731133 1.1139513 2.5172224 1.2002418 0.6316837 -1.0891576 0.53539455 1.1598262 1.9047097 -1.1137667 2.2179947 1.1369699 1.8000511 -1.0457929 3aI 1.758276 1.829703 1.129440319 TRUE
caggagcggatcaaggcggagaggaagcgcatgaggaaccgcatcgctgcctccaagtgccgaaaaaggaagctggagagaatcgcccggctggaggaaaaagtgaaaaccttgaaagctcagatctcggagctggcgtccacggccaacatgctcagggaacaggtggcacagcttaaacagaaagtcatgaactaaggaa 3  False 234 113 224 132 159 234 394 256 266 101 151 286 182.666666666667 -0.729852341492549 -0.600429020001694 -0.650159067728161 -0.779873334325947 -0.763106280965303 -0.738819507176425 0.0786648165024314 0.107236419320308 0.0734419539874636 0.112047384015539 0.112682931833234 0.096510671975105 -0.703465271056654 0.0378037732199723 0.0987477240873914 0.00864216541951465 0.111820261758766 0.012231751974867 0.108122845728373 0.00822609426719102 0.0924575691895671 0.0131194497172178 0.0959681756452784 0.0123701641043773 0.0938242023379609 0.0101023566585547 0.100972438886509 0.00419299273568261 QERIKAERKRMRNRIAASKCRKRKLERIARLEEKVKTLKAQISELASTANMLREQVAQLKQKVMNAAAAAAAAAAAAAAAAAAAAAAAAAAAAAAAAAAAAACAAAAAAAAAAAAA MAF AAAAAAAAAAAAAAAAAAAAAAAAAAAAAAAAAAAAACAAAAAAAAAAAAA False 2 1 1 -1.3988934 -1.3993013 -1.4582345 -1.4505928 -1.4570539 -1.3856469 -1.3722708 -1.4406148 -1.4437947 -1.4353894 -1.4241792 0.031896107 0.12503274 7 4.0823526 -0.7551122 4.9556937 -0.62189204 5.9511805 0.7955859 5.577228 -0.79437155 4.802747 0.96886873 3.205711 -0.8993408 2.9617271 -0.9399967 4.7659245 -0.8181215 4.671856 0.8733263 4.4093947 -0.8458315 3aI 1.758276 4.5901833 0.8312447145 TRUE
caggagcggatcaaggcggagaggaagcgcatgaggaaccgcatcgctgcctccaagtgccgaaaaaggaagctggagagaatcgcccggctggaggaaaaagtgaaaaccttgaaagctcagatctcggagctggcgtccacggccaacatgctcagggaacaggtggcacagcttaaacagaaagtcatgaactaaggga 4  False 330 250 343 317 408 413 215 106 88 60 82 106 343.5 -1.00350043180572 -1.05955176993429 -1.08329584306206 -1.16163637035673 -1.2157773456274 -1.20474481943074 0.076460076625712 0.0897943764761479 0.0792724357431139 0.0955203909950103 0.0932469653784186 0.0938822524519177 -1.1098117603086 0.0355273410846898 0.0686845755494722 0.00839995133234366 0.0594511539613472 0.0102422530401112 0.0596080152938225 0.00887915549365707 0.0477575434004447 0.0111843304298316 0.0462746216697709 0.0102365127104904 0.0450529775157385 0.00982722406515206 0.0559026553046047 0.00394050303443048 QERIKAERKRMRNRIAASKCRKRKLERIARLEEKVKTLKAQISELASTANMLREQVAQLKQKVMNAAAAAAAAAAAAAAAAAAAAAAAAAAAAAAAAAAAAAACAAAAAAAAAAAA MAFA AAAAAAAAAAAAAAAAAAAAAAAAAAAAAAAAAAAAAACAAAAAAAAAAAA False 2 1 1 -1.4182565 -1.4325075 -1.4655746 -1.4633863 -1.4544073 -1.3964977 -1.386959 -1.4391823 -1.4552556 -1.4483709 -1.4360398 0.02746697 0.10767052 4 4.352122 -0.77725476 4.400144 -0.8339526 5.6029444 0.96350724 5.338798 -1.0142202 5.9612675 0.7553548 4.5899825 -0.6564199 3.4473634 -0.8553705 5.744232 -0.6715672 5.2102265 0.88012344 4.9454923 -0.8324824 3aI 1.758276 5.0110598 0.8240253213 TRUE
caggagcggatcaaggcggagaggaagcgcatgaggaaccgcatcgctgcctccaagtgccgaaaaaggaagctggagagaatcgcccggctggaggaaaaagtgaaaaccttgaaagctcagatctcggagctggcgtccacggccaacatgctcagggaacaggtggcacagcttaaacagaaagtcatgaactaacgaa 3  False 86 87 160 113 190 155 39 16 28 17 30 34 131.833333333333 -1.10792678215395 -1.28839858840199 -1.19144285162584 -1.22439025518847 -1.28610914906002 -1.25163236022118 0.14422190033617 0.174364056355684 0.118930638986154 0.161624289611157 0.137673412353704 0.143352125079358 -1.2201300184361 0.0585837574666339 0.0572122320801691 0.0158443072168535 0.0333481048155778 0.0198885593550451 0.0474946735476018 0.0133211957803351 0.0404097909844144 0.0189243306237347 0.0385537012423013 0.0151135817636104 0.0401449745952973 0.0150055353017021 0.0436667429725162 0.00649779766842988 QERIKAERKRMRNRIAASKCRKRKLERIARLEEKVKTLKAQISELASTANMLREQVAQLKQKVMNAAAAAAAAAAAAAAAAAAAAAAAAAAAAAAAAAAAAAAACAAAAAAAAAAA MAFB AAAAAAAAAAAAAAAAAAAAAAAAAAAAAAAAAAAAAAACAAAAAAAAAAA False 2 1 1 -1.4303695 -1.4400884 -1.4682875 -1.4558426 -1.4617764 -1.4115955 -1.4101955 -1.4644241 -1.4536858 -1.4464912 -1.4442756 0.020966707 0.08218949 10 4.993772 -0.7258363 4.768212 -0.81074095 5.4837713 1.0619419 6.172914 -0.7660837 5.8182526 0.85821474 5.0285077 -0.6411042 3.3885098 -0.9659357 4.0521884 -1.2539537 5.6904354 0.7907691 5.92886 -0.6832974 3aI 1.758276 5.1843443 0.855787781 TRUE
caggagcggatcaaggcggagaggaagcgcatgaggaaccgcatcgctgcctccaagtgccgaaaaaggaagctggagagaatcgcccggctggaggaaaaagtgaaaaccttgaaagctcagatctcggagctggcgtccacggccaacatgctcagggaacaggtggcacagcttaaacagaaagtcatgaactaaggta 4  False 167 170 202 373 197 162 52 28 24 40 23 24 211.833333333333 -1.21628238004539 -1.31861054672643 -1.30090966822392 -1.31690824201303 -1.37410679552876 -1.3688027528547 0.116586437991752 0.131354860164808 0.121609459681204 0.103141116359103 0.147061626724305 0.155407535734276 -1.30747324100436 0.0512455685450387 0.0453082190443123 0.0128082582226015 0.0299020257386948 0.0149827836514212 0.0352335026013764 0.0136212454163531 0.0295770072764542 0.0120766290238717 0.028893450928365 0.0161442059275546 0.02788003982713 0.0162674481617921 0.0339790989479683 0.00568388492320529 QERIKAERKRMRNRIAASKCRKRKLERIARLEEKVKTLKAQISELASTANMLREQVAQLKQKVMNAAAAAAAAAAAAAAAAAAAAAAAAAAAAAAAAAAAAAAAACAAAAAAAAAA MAFF AAAAAAAAAAAAAAAAAAAAAAAAAAAAAAAAAAAAAAAACAAAAAAAAAA False 2 1 1 -1.4365742 -1.4393351 -1.4667243 -1.4633545 -1.4604963 -1.4159687 -1.4039757 -1.4542145 -1.459337 -1.460541 -1.4460521 0.021599306 0.08466928 1 4.7538905 -0.7938768 5.2919893 -0.7264851 5.9802055 0.92928314 5.669239 -0.95437634 5.918104 0.82616395 3.9881577 -0.82578766 4.6410813 -0.6844116 4.847927 -0.9091051 5.117106 0.947779 4.2924404 -1.0930471 3aI 1.758276 5.101816 0.8690315817 TRUE
caggagcggatcaaggcggagaggaagcgcatgaggaaccgcatcgctgcctccaagtgccgaaaaaggaagctggagagaatcgcccggctggaggaaaaagtgaaaaccttgaaagctcagatctcggagctggcgtccacggccaacatgctcagggaacaggtggcacagcttaaacagaaagtcatgaactaagtga 5  False 157 110 221 221 288 212 31 15 22 20 28 19 201.5 -1.3475631366414 -1.3703460882264 -1.35091780333067 -1.36329547138199 -1.42746411245235 -1.51885043393116 0.136134888225924 0.170570236480668 0.124263002796499 0.137653529440408 0.13047139304366 0.160612721469912 -1.39095594208855 0.0574129214440652 0.0308856338868594 0.0149558630620997 0.0240008933069714 0.0194558233121723 0.0296321860353068 0.0139184637585039 0.02414560047857 0.0161176324976988 0.0230359642995041 0.0143229548310419 0.0121736401202197 0.0168123064836675 0.02471964335965 0.00636793478652282 QERIKAERKRMRNRIAASKCRKRKLERIARLEEKVKTLKAQISELASTANMLREQVAQLKQKVMNAAAAAAAAAAAAAAAAAAAAAAAAAAAAAAAAAAAAAAAAACAAAAAAAAA MAFG AAAAAAAAAAAAAAAAAAAAAAAAAAAAAAAAAAAAAAAAACAAAAAAAAA False 2 1 1 -1.4302844 -1.4284428 -1.4619088 -1.4634973 -1.4604207 -1.4220477 -1.414758 -1.4599004 -1.4557273 -1.4554847 -1.4452472 0.018986395 0.074426666 4 4.1218643 -0.87891126 5.245213 -0.6820803 6.459729 0.77611977 5.862436 -0.926108 6.078644 0.8033875 4.5882387 -0.74063814 4.0943365 -0.8181889 4.3923264 -1.0762362 5.1429286 0.8969408 4.8647175 -0.90717435 3aI 1.758276 5.1368456 0.850578546098 TRUE
caggagcggatcaaggcggagaggaagcgcatgaggaaccgcatcgctgcctccaagtgccgaaaaaggaagctggagagaatcgcccggctggaggaaaaagtgaaaaccttgaaagctcagatctcggagctggcgtccacggccaacatgctcagggaacaggtggcacagcttaaacagaaagtcatgaactaactga 5  False 252 188 297 206 338 376 65 73 78 7 54 40 276.166666666667 -1.27054937962342 -1.08365039841178 -1.07668948922974 -1.63100035955628 -1.2826797443587 -1.46766943497518 0.102288736951616 0.102918607751878 0.0831060501827258 0.20564595882465 0.106185154558128 0.119009612057156 -1.22767458506243 0.0439496464751236 0.0393464128897209 0.0112375039387751 0.0567023821509916 0.011739247651112 0.060347980483153 0.00930855139139824 -0.00719953845808638 0.0240787577510501 0.0389301761728481 0.0116568478114917 0.017531065314895 0.012457457006493 0.0428299399138899 0.00487466019155606 QERIKAERKRMRNRIAASKCRKRKLERIARLEEKVKTLKAQISELASTANMLREQVAQLKQKVMNAAAAAAAAAAAAAAAAAAAAAAAAAAAAAAAAAAAAAAAAAACAAAAAAAA MAFK AAAAAAAAAAAAAAAAAAAAAAAAAAAAAAAAAAAAAAAAAACAAAAAAAA False 2 1 1 -1.4693773 -1.4722936 -1.4721937 -1.4690846 -1.4734123 -1.4665109 -1.4680358 -1.4748876 -1.4721067 -1.4695776 -1.4707481 0.0026222232 0.010279115 5 3.611772 -1.5398272 3.7737918 -1.6351812 6.48065 1.1185429 6.5143914 1.0371394 4.1650825 2.274884 2.3423662 -2.1074128 1.8884063 3.0035887 3.781302 2.3112907 4.8400254 1.5739137 5.451662 1.0153385 3aI 1.758276 4.336747 1.761711945 TRUE
caggagcggatcaaggcggagaggaagcgcatgaggaaccgcatcgctgcctccaagtgccgaaaaaggaagctggagagaatcgcccggctggaggaaaaagtgaaaaccttgaaagctcagatctcggagctggcgtccacggccaacatgctcagggaacaggtggcacagcttaaacagaaagtcatgaactaagaca 5  False 174 213 199 250 224 201 20 21 10 11 13 17 210.166666666667 -1.50350171069363 -1.45920553136672 -1.54415863002986 -1.5603801146295 -1.5778587891682 -1.53614912125355 0.155758403553709 0.139028780673764 0.169822622872365 0.168696426076175 0.174489451861138 0.167743826790172 -1.52391766757301 0.0657735967394072 0.0137541256451667 0.0171117145992334 0.0138652819539778 0.0158580972149972 0.00798764677143032 0.0190215105753881 0.00106927353136624 0.0197523958174141 0.00652586111765563 0.0191551916416192 0.0103628817296794 0.0175587624749134 0.00997223849516346 0.00729525626247141 QERIKAERKRMRNRIAASKCRKRKLERIARLEEKVKTLKAQISELASTANMLREQVAQLKQKVMNAAAAAAAAAAAAAAAAAAAAAAAAAAAAAAAAAAAAAAAAAAACAAAAAAA NFE2 AAAAAAAAAAAAAAAAAAAAAAAAAAAAAAAAAAAAAAAAAAACAAAAAAA False 2 1 1 -1.4395407 -1.4420582 -1.4620368 -1.4611868 -1.4645522 -1.4202197 -1.4092629 -1.4549769 -1.457974 -1.4493788 -1.4461187 0.018674813 0.07320527 9 5.7555847 -0.6695577 5.0105643 -0.7830355 6.9404535 0.72398317 6.1851683 -0.8347189 5.409444 0.9730894 3.9803143 -0.8455619 4.0374894 -0.80694354 5.3590536 -0.829398 5.876264 0.8089843 5.9698772 -0.69585305 3aI 1.758276 5.504224 0.797112533 TRUE
caggagcggatcaaggcggagaggaagcgcatgaggaaccgcatcgctgcctccaagtgccgaaaaaggaagctggagagaatcgcccggctggaggaaaaagtgaaaaccttgaaagctcagatctcggagctggcgtccacggccaacatgctcagggaacaggtggcacagcttaaacagaaagtcatgaactaagcta 5  False 143 115 209 256 208 209 10 9 6 10 16 15 190 -1.64672230968838 -1.52247566143331 -1.70241921314649 -1.59290984749481 -1.49573055689884 -1.58516716159701 0.20743937007929 0.202421292288775 0.211426434930465 0.174923524628358 0.163583845029415 0.174434348221369 -1.58189600474447 0.0760435914169912 -0.0019801779867025 0.0227894175624211 0.00664847498394566 0.0230888634421184 -0.00973882161366005 0.0236814748231101 -0.00273958107412631 0.0204815168679172 0.0155417758994786 0.0179579903976377 0.00523186651531243 0.0182590998816106 0.0035415908142479 0.00843434925268802 QERIKAERKRMRNRIAASKCRKRKLERIARLEEKVKTLKAQISELASTANMLREQVAQLKQKVMNAAAAAAAAAAAAAAAAAAAAAAAAAAAAAAAAAAAAAAAAAAAACAAAAAA NFE2L1 AAAAAAAAAAAAAAAAAAAAAAAAAAAAAAAAAAAAAAAAAAAACAAAAAA False 2 1 1 -1.4572909 -1.4649436 -1.4716669 -1.4700836 -1.469814 -1.449844 -1.4402739 -1.4665854 -1.4643492 -1.4551936 -1.4610045 0.010184116 0.039921734 3 4.2479105 -1.0659208 4.138409 -1.2232285 5.9858694 1.1517968 5.504791 -1.3508756 5.4254713 1.1328844 3.2506332 -1.2559414 3.5019493 -1.1216257 5.1012754 -1.0403564 5.571221 0.95331275 6.032937 -0.7291968 3aI 1.758276 4.927849 1.1025139082 TRUE
caggagcggatcaaggcggagaggaagcgcatgaggaaccgcatcgctgcctccaagtgccgaaaaaggaagctggagagaatcgcccggctggaggaaaaagtgaaaaccttgaaagctcagatctcggagctggcgtccacggccaacatgctcagggaacaggtggcacagcttaaacagaaagtcatgaactaatata 4  False 175 132 216 150 300 262 18 15 7 5 26 13 205.833333333333 -1.53551897337368 -1.42029679989586 -1.66815638895945 -1.63625624779311 -1.46096574231865 -1.69536162246051 0.161852502035452 0.16596124578623 0.197207616810756 0.241893262549898 0.132730708116731 0.180225069715934 -1.54351636224789 0.0698715620047671 0.0102366893545416 0.0177812160295254 0.0183033446571603 0.0189301061035396 -0.00590110752355133 0.02208885191658 -0.00781494203977878 0.0283228968069174 0.0193582053659368 0.0145709790682771 -0.00630285521709251 0.0188652497783137 0.00779845589620248 0.00774978069548901 QERIKAERKRMRNRIAASKCRKRKLERIARLEEKVKTLKAQISELASTANMLREQVAQLKQKVMNAAAAAAAAAAAAAAAAAAAAAAAAAAAAAAAAAAAAAAAAAAAAACAAAAA NFE2L2 AAAAAAAAAAAAAAAAAAAAAAAAAAAAAAAAAAAAAAAAAAAAACAAAAA False 2 1 1 -1.4275411 -1.4412785 -1.4647164 -1.4622049 -1.4586055 -1.4046284 -1.4098839 -1.4583484 -1.4500375 -1.4428605 -1.4420106 0.021525934 0.08438166 7 4.956856 -0.7188084 4.7045727 -0.82903224 6.836955 0.77437353 5.798868 -0.9090946 6.0784216 0.7819358 4.406537 -0.7083632 3.7527199 -0.8708425 5.047797 -0.91712505 5.9144683 0.7311626 5.708991 -0.68921506 3aI 1.758276 5.372421 0.7929952919 TRUE
caggagcggatcaaggcggagaggaagcgcatgaggaaccgcatcgctgcctccaagtgccgaaaaaggaagctggagagaatcgcccggctggaggaaaaagtgaaaaccttgaaagctcagatctcggagctggcgtccacggccaacatgctcagggaacaggtggcacagcttaaacagaaagtcatgaactaagata 5  False 265 106 208 111 142 275 24 10 10 10 18 163 184.5 -1.57219671364705 -1.47128331775193 -1.55666254637963 -1.36452932343352 -1.3501300183479 -0.954870462656272 0.139947131681882 0.196618900791267 0.169435564873175 0.19101953931969 0.167376474526904 0.0966181422556711 -1.27821012301223 0.059550888897562 0.00620725011156509 0.0153746784872249 0.0124876484186022 0.0224270228649298 0.00658710676646479 0.018978156941459 0.0240011307072251 0.0223661735892311 0.0315255857476848 0.0183743396042813 0.0712088400778997 0.0101136062238334 0.0372248077942906 0.00660506672437135 QERIKAERKRMRNRIAASKCRKRKLERIARLEEKVKTLKAQISELASTANMLREQVAQLKQKVMNAAAAAAAAAAAAAAAAAAAAAAAAAAAAAAAAAAAAAAAAAAAAAACAAAA NFE2L3 AAAAAAAAAAAAAAAAAAAAAAAAAAAAAAAAAAAAAAAAAAAAAACAAAA False 2 1 1 -1.469635 -1.4595717 -1.472391 -1.4698807 -1.4726152 -1.4546906 -1.4385574 -1.4675628 -1.4698945 -1.4710348 -1.4645834 0.010842779 0.042503692 5 3.2379675 -1.7296681 4.1955695 -1.1109936 5.727268 1.2959714 5.032478 -1.4418161 5.002863 1.5064297 2.7707243 -1.5399026 3.0134654 -1.2866514 4.6259346 -1.1735227 4.5533004 1.3935509 4.591177 -1.2576071 3aI 1.758276 4.3268766 1.373611335 TRUE
caggagcggatcaaggcggagaggaagcgcatgaggaaccgcatcgctgcctccaagtgccgaaaaaggaagctggagagaatcgcccggctggaggaaaaagtgaaaaccttgaaagctcagatctcggagctggcgtccacggccaacatgctcagggaacaggtggcacagcttaaacagaaagtcatgaactaaagaa 3  False 251 271 227 297 370 291 18 27 17 10 24 23 284.5 -1.63946573033037 -1.45633219186746 -1.4313735594164 -1.63350951346474 -1.5454305781768 -1.55637147701278 0.157099988231651 0.123997702256955 0.136304614887266 0.173135136333703 0.132758986911863 0.145463073352614 -1.52969830797624 0.058051371801856 -0.00118296568798984 0.0172591019221378 0.014193024863685 0.0141436011112061 0.0206204890696686 0.0152672219383925 -0.00749333129246674 0.02027211733117 0.0100857817289573 0.0145740834722074 0.0082460852534455 0.0152265010447413 0.00933108071767613 0.00643874829227353 QERIKAERKRMRNRIAASKCRKRKLERIARLEEKVKTLKAQISELASTANMLREQVAQLKQKVMNAAAAAAAAAAAAAAAAAAAAAAAAAAAAAAAAAAAAAAAAAAAAAAACAAA NFIL3 AAAAAAAAAAAAAAAAAAAAAAAAAAAAAAAAAAAAAAAAAAAAAAACAAA False 2 1 1 -1.4553427 -1.4480367 -1.4711363 -1.4647098 -1.4675344 -1.4310775 -1.4253234 -1.4615395 -1.4640268 -1.4561527 -1.4544879 0.015406789 0.060394615 4 3.0107827 -1.4708381 4.3994603 -0.9367253 5.456788 1.2152969 5.8763447 -0.953555 5.2883615 1.0718675 3.3936925 -1.0536802 3.4802752 -1.0207493 4.6087217 -1.0505561 4.782149 1.1028965 5.1563473 -0.8622173 3aI 1.758276 4.5970945 1.0738381861 TRUE
caggagcggatcaaggcggagaggaagcgcatgaggaaccgcatcgctgcctccaagtgccgaaaaaggaagctggagagaatcgcccggctggaggaaaaagtgaaaaccttgaaagctcagatctcggagctggcgtccacggccaacatgctcagggaacaggtggcacagcttaaacagaaagtcatgaactaattta 4  False 169 119 158 269 207 215 243 160 160 262 150 177 189.5 -0.775350740498635 -0.743370150942385 -0.695182143643425 -0.713922612590443 -0.841944046741551 -0.856790309215913 0.0904753414479308 0.108123572839691 0.0843677756251171 0.0812184221602324 0.102832130321703 0.102494059513647 -0.761920501771753 0.0380818079604421 0.0937492418177286 0.00993967699849551 0.095515908519862 0.0123329437330541 0.103079896207434 0.00944987487021248 0.100179634146507 0.00950973568017587 0.0873134833648366 0.0112887578144022 0.0814754838687114 0.0107286740771744 0.0944888967193065 0.00422383086499509 QERIKAERKRMRNRIAASKCRKRKLERIARLEEKVKTLKAQISELASTANMLREQVAQLKQKVMNAAAAAAAAAAAAAAAAAAAAAAAAAAAAAAAAAAAAAAAAAAAAAAAACAA NRL AAAAAAAAAAAAAAAAAAAAAAAAAAAAAAAAAAAAAAAAAAAAAAAACAA False 2 1 1 -1.3713273 -1.3919063 -1.4536521 -1.4379975 -1.4423045 -1.3260677 -1.323814 -1.4179155 -1.433675 -1.4064546 -1.4005114 0.046861462 0.18369694 10 3.319943 -0.83161306 3.4831758 -0.8570775 4.7979383 -0.93133974 5.2920184 -0.7453526 4.692864 -0.8535969 3.1484423 -0.74748534 2.6035573 -0.9082538 4.2172165 -0.8016447 4.294135 -0.87942934 4.1373987 -0.76843095 3aI 1.758276 4.050471 0.832422374 TRUE
caggagcggatcaaggcggagaggaagcgcatgaggaaccgcatcgctgcctccaagtgccgaaaaaggaagctggagagaatcgcccggctggaggaaaaagtgaaaaccttgaaagctcagatctcggagctggcgtccacggccaacatgctcagggaacaggtggcacagcttaaacagaaagtcatgaactaatgta 3  False 233 199 162 232 193 270 39 13 14 12 12 18 214.833333333333 -1.39518018621935 -1.57196784511288 -1.39089424898147 -1.51617832156652 -1.55777087747894 -1.60718931497066 0.119887128639202 0.166634302193973 0.150575138911468 0.164144482449853 0.182644052324668 0.159429436882103 -1.48842839371868 0.0624842228931594 0.0256543953543294 0.01317087413963 0.00100322760157301 0.0190068772144811 0.0251545000188521 0.0168656363254245 0.00624479107330433 0.0192194159888725 0.00873108208650739 0.0200503915117182 0.00292667432032467 0.0166884449179984 0.0139085193155987 0.00693041647354329 QERIKAERKRMRNRIAASKCRKRKLERIARLEEKVKTLKAQISELASTANMLREQVAQLKQKVMNAAAAAAAAAAAAAAAAAAAAAAAAAAAAAAAAAAAAAAAAAAAAAAAAACA TEF AAAAAAAAAAAAAAAAAAAAAAAAAAAAAAAAAAAAAAAAAAAAAAAAACA False 2 1 1 -1.4448036 -1.4468175 -1.4659199 -1.4592478 -1.4623146 -1.4250515 -1.4242686 -1.4570497 -1.4621065 -1.454631 -1.4502211 0.015016663 0.05886532 9 3.8461847 -1.0431294 4.7794156 0.85316026 6.206251 0.87711656 6.5483503 0.7610004 5.757715 0.87542 3.4950318 0.98828524 3.6491566 -0.9674684 5.481227 0.8308949 4.932847 1.0295444 5.446967 0.8027884 3aI 1.758276 5.0661163 0.9028807825 TRUE
caggagcggatcaaggcggagaggaagcgcatgaggaaccgcatcgctgcctccaagtgccgaaaaaggaagctggagagaatcgcccggctggaggaaaaagtgaaaaccttgaaagctcagatctcggagctggcgtccacggccaacatgctcagggaacaggtggcacagcttaaacagaaagtcatgaactaaagga 4  False 281 277 261 316 366 302 75 42 10 18 24 43 300.5 -1.26069982871677 -1.34128268335991 -1.62082621778343 -1.48981594638592 -1.54226211179168 -1.38065013637631 0.0968447643471478 0.107876855454553 0.167686665092223 0.136937931964749 0.132921807078496 0.120212216610698 -1.39866863371906 0.049553473330881 0.0404284906473231 0.0106394257396647 0.0273159644565413 0.0123048023060835 -0.000599744628949683 0.0187822659870267 0.00933151959130635 0.0160338443291292 0.0104336112405383 0.0145919576271303 0.0266399024272279 0.0125833409100081 0.0238641927729819 0.00549620675415686 QERIKAERKRMRNRIAASKCRKRKLERIARLEEKVKTLKAQISELASTANMLREQVAQLKQKVMNAAAAAAAAAAAAAAAAAAAAAAAAAAAAAAAAAAAAAAAAAAAAAAAAAAC XBP1 AAAAAAAAAAAAAAAAAAAAAAAAAAAAAAAAAAAAAAAAAAAAAAAAAAC False 2 1 1 -1.2874632 -1.3403252 -1.466821 -1.460142 -1.4591634 -1.0348593 -0.9972368 -1.4200807 -1.4439688 -1.4027784 -1.331284 0.17590374 0.68954265 8 1.1112343 -1.9087291 1.3593202 -1.820936 2.916535 -1.9104407 2.7358036 -1.8503463 2.5402875 1.8861272 0.64070344 -1.6982586 0.52853703 -1.856343 1.9208635 -1.7807348 2.176384 1.8774891 1.7774875 -1.7586281 3aI 1.758276 1.8225176 1.834803289 TRUE
caggagcggatcaaggcggagaggaagcgcatgaggaaccgcatcgctgcctccaagtgccgaaaaaggaagctggagagaatcgcccggctggaggaaaaagtgaaaaccttgaaagctcagaagtcggagctggcgtccacggccaacatgctcagggaacaggtggcacagcttaaacagaaagtcatgaactaacata 5  False 162 209 105 288 283 284 29 15 6 10 12 45 221.833333333333 -1.37581950328856 -1.54619506059095 -1.50782874744206 -1.62509968791932 -1.66934294137217 -1.34873167653963 0.13837298700368 0.157117472059343 0.21808987326652 0.173485537813346 0.175913810205613 0.119962075713376 -1.4785670227771 0.0633992166694917 0.027781371961686 0.0152017419787814 0.00394295936408409 0.0179213550893341 0.0120568881608163 0.0244278339396631 -0.00650863821513062 0.0203131452822767 -0.00351713259311992 0.0193115555751621 0.0299810009675535 0.0125571571470323 0.015002289942179 0.00703190269913859 QERIKAERKRMRNRIAASKCRKRKLERIARLEEKVKTLKAQKSELASTANMLREQVAQLKQKVMNCAAAAAAAAAAAAAAAAAAAAAAAAAAAAAAAAAAAAAAAAAAAAAAAAAA ATF1 CAAAAAAAAAAAAAAAAAAAAAAAAAAAAAAAAAAAAAAAAAAAAAAAAAA False 2 1 1 -1.476036 -1.4757228 -1.4734242 -1.4710904 -1.4734795 -1.4790759 -1.4739875 -1.4751356 -1.4728514 -1.4763167 -1.4747121 0.0022324051 0.008751028 5 2.0355754 -4.8720045 3.0949385 -2.91013 2.2393632 5.4176702 2.3332677 -4.8732057 2.272685 -4.474987 2.3665378 -5.486509 2.2741194 -4.648676 2.3711033 -4.6186824 2.8019392 -3.4299583 2.7821631 -3.374235 3aK 1.0602305 3.2070172 4.410605744 TRUE
caggagcggatcaaggcggagaggaagcgcatgaggaaccgcatcgctgcctccaagtgccgaaaaaggaagctggagagaatcgcccggctggaggaaaaagtgaaaaccttgaaagctcagaagtcggagctggcgtccacggccaacatgctcagggaacaggtggcacagcttaaacagaaagtcatgaactaagtca 5  False 257 182 265 265 293 237 22 15 10 43 78 11 249.833333333333 -1.58843938083456 -1.50829740092217 -1.62512563682454 -1.20371671013812 -1.13384243123293 -1.71529506150597 0.145008349299665 0.159413123041239 0.167582490862956 0.107088875864199 0.101417490260804 0.193737025504443 -1.35997058162279 0.0547519343916384 0.00442282064322363 0.0159307069866454 0.00826569576683459 0.0181832048751568 -0.00108131441850509 0.0187705976287705 0.0428304234440453 0.0125388658960471 0.0552693143037688 0.011133460739528 -0.008389409030755 0.0202796280407027 0.0281563741481208 0.00607279230654741 QERIKAERKRMRNRIAASKCRKRKLERIARLEEKVKTLKAQKSELASTANMLREQVAQLKQKVMNACAAAAAAAAAAAAAAAAAAAAAAAAAAAAAAAAAAAAAAAAAAAAAAAAA ATF2 ACAAAAAAAAAAAAAAAAAAAAAAAAAAAAAAAAAAAAAAAAAAAAAAAAA False 2 1 1 -1.4210079 -1.4251807 -1.4207684 -1.4310467 -1.4264115 -1.4348459 -1.4263351 -1.4386393 -1.4318583 -1.4310496 -1.4287144 0.0058009312 0.02273965 1 2.907157 -1.180891 3.4340067 -1.0219271 3.0631561 1.1328377 3.390092 -1.1061058 3.2829046 1.0920987 3.4895916 -1.0487823 3.213619 -1.1121647 3.0004864 -1.2805731 2.9217482 1.2766776 3.2189646 -1.1266428 3aK 1.0602305 3.9420204 1.1378701076 TRUE
caggagcggatcaaggcggagaggaagcgcatgaggaaccgcatcgctgcctccaagtgccgaaaaaggaagctggagagaatcgcccggctggaggaaaaagtgaaaaccttgaaagctcagaagtcggagctggcgtccacggccaacatgctcagggaacaggtggcacagcttaaacagaaagtcatgaactaacaaa 4  False 136 120 77 83 87 85 578 437 135 418 260 205 98 -0.463004562844932 -0.470388464468292 -0.540021013611416 -0.264892279802559 -0.428935842289519 -0.535905380137066 0.0927379662672646 0.102586457987262 0.106848775164157 0.125938593235783 0.139691087135003 0.139847784973707 -0.456410605636631 0.0464081142432538 0.128063786177633 0.0101882503612819 0.126653131338338 0.0117013615153659 0.120459200718655 0.0119679290802133 0.152755880564712 0.0147459492778954 0.132652907733799 0.0153350790902052 0.115064453187522 0.0146387147949575 0.12837442364065 0.00514734031352954 QERIKAERKRMRNRIAASKCRKRKLERIARLEEKVKTLKAQKSELASTANMLREQVAQLKQKVMNAACAAAAAAAAAAAAAAAAAAAAAAAAAAAAAAAAAAAAAAAAAAAAAAAA ATF3 AACAAAAAAAAAAAAAAAAAAAAAAAAAAAAAAAAAAAAAAAAAAAAAAAA False 2 1 1 -0.29981267 -0.33118284 -0.3221321 -0.34202135 -0.34831226 -0.36728942 -0.3347019 -0.3308847 -0.3409114 -0.31659627 -0.3333845 0.018414944 0.07218658 5 -0.91223514 0.76433825 -0.86347127 0.74327826 -0.8682716 -0.7622614 -0.8313285 0.732386 -0.775934 0.7646018 -0.7722845 -0.6927732 -0.78707135 0.79516053 -0.8879021 0.7352906 -0.7817489 0.76453894 -0.9682403 0.69381607 3aK 1.0602305 -0.09500112 0.744844505 TRUE
caggagcggatcaaggcggagaggaagcgcatgaggaaccgcatcgctgcctccaagtgccgaaaaaggaagctggagagaatcgcccggctggaggaaaaagtgaaaaccttgaaagctcagaagtcggagctggcgtccacggccaacatgctcagggaacaggtggcacagcttaaacagaaagtcatgaactaattaa 3  False 160 168 137 121 180 200 22 6 13 10 22 15 161 -1.45185741243257 -1.73740461498689 -1.36446144013495 -1.38810408275267 -1.36075770089233 -1.57202635651866 0.151967324895682 0.231348387308619 0.157074423797428 0.188756506228486 0.151338443513835 0.175239539018789 -1.45156289818255 0.0695369182392587 0.0194278002101234 0.016695224351906 -0.0178670549894347 0.0263883866253691 0.0281151889100447 0.0175936089247151 0.0212407996901241 0.0221011986493046 0.0303588946172273 0.0166137084925849 0.00660739418458667 0.0183433840798993 0.0179974432989499 0.00771266379528823 QERIKAERKRMRNRIAASKCRKRKLERIARLEEKVKTLKAQKSELASTANMLREQVAQLKQKVMNAAACAAAAAAAAAAAAAAAAAAAAAAAAAAAAAAAAAAAAAAAAAAAAAAA ATF4 AAACAAAAAAAAAAAAAAAAAAAAAAAAAAAAAAAAAAAAAAAAAAAAAAA False 2 1 1 -0.8104933 -0.87673885 -0.8907536 -0.8634063 -0.8289364 -0.87692153 -0.8567481 -0.8941015 -0.86598426 -0.82018465 -0.85842687 0.029268092 0.114730924 3 0.47901785 -1.0418731 0.5975312 -1.0882503 0.58909833 -1.17256 0.7113292 0.8789332 0.60293436 0.88987327 0.7489921 -0.8762594 0.58323646 1.0387791 0.6692698 1.0314865 0.6501701 0.97990066 0.5992453 -0.8558752 3aK 1.0602305 1.3729302 0.9853790727 TRUE
caggagcggatcaaggcggagaggaagcgcatgaggaaccgcatcgctgcctccaagtgccgaaaaaggaagctggagagaatcgcccggctggaggaaaaagtgaaaaccttgaaagctcagaagtcggagctggcgtccacggccaacatgctcagggaacaggtggcacagcttaaacagaaagtcatgaactaagcga 5  False 204 276 232 270 243 214 18 20 15 38 20 15 239.833333333333 -1.57971091674361 -1.54356070942858 -1.4729137247229 -1.24260864623191 -1.47601954014197 -1.59222517574543 0.159638856703998 0.137441128876978 0.142845169616551 0.110199925562264 0.148709045844583 0.174014815059317 -1.44987213307859 0.0575650912847609 0.00538173510951417 0.0175380235835865 0.00424344244844166 0.0156770042325588 0.0159676537741326 0.0159998170947251 0.0382766285967068 0.012903133749689 0.017705621905078 0.0163250571402004 0.00449306141977993 0.0182151848041751 0.018184973939276 0.00638481265299702 QERIKAERKRMRNRIAASKCRKRKLERIARLEEKVKTLKAQKSELASTANMLREQVAQLKQKVMNAAAACAAAAAAAAAAAAAAAAAAAAAAAAAAAAAAAAAAAAAAAAAAAAAA ATF5 AAAACAAAAAAAAAAAAAAAAAAAAAAAAAAAAAAAAAAAAAAAAAAAAAA False 2 1 1 -1.4445467 -1.4491566 -1.4404927 -1.4439409 -1.4475589 -1.4531765 -1.4400195 -1.4384334 -1.4452064 -1.4399543 -1.4442488 0.0047152773 0.018483888 3 3.8108706 -1.0506134 4.6364126 -0.897829 3.8051422 1.0383021 5.0970807 -0.8133512 3.8518882 1.0885619 4.5194345 -0.930547 3.968211 -0.9879068 5.000621 -0.76722527 4.255648 0.970585 5.0418887 -0.7636189 3aK 1.0602305 5.148567 0.9308540464 TRUE
caggagcggatcaaggcggagaggaagcgcatgaggaaccgcatcgctgcctccaagtgccgaaaaaggaagctggagagaatcgcccggctggaggaaaaagtgaaaaccttgaaagctcagaagtcggagctggcgtccacggccaacatgctcagggaacaggtggcacagcttaaacagaaagtcatgaactaatgga 3  False 389 332 309 559 466 425 26 55 30 33 44 27 413.333333333333 -1.65975597380365 -1.31702367088152 -1.35799152173485 -1.48005141515594 -1.43598746540329 -1.6215795749438 0.131901851066686 0.0973120492050044 0.108410155977258 0.10449730852167 0.106337966242127 0.132883469160904 -1.45291836933312 0.0454166207355442 -0.00341206439176545 0.0144908189803411 0.0300830302134148 0.0110997444486311 0.0288398722248343 0.012142816389962 0.0104748329993745 0.012235423403946 0.0221002833316115 0.0116736232501263 0.001420358638516 0.0139097176718011 0.0178471016741949 0.00503736914607194 QERIKAERKRMRNRIAASKCRKRKLERIARLEEKVKTLKAQKSELASTANMLREQVAQLKQKVMNAAAAACAAAAAAAAAAAAAAAAAAAAAAAAAAAAAAAAAAAAAAAAAAAAA ATF6 AAAAACAAAAAAAAAAAAAAAAAAAAAAAAAAAAAAAAAAAAAAAAAAAAA False 2 1 1 -1.4410442 -1.4522071 -1.4439043 -1.445407 -1.4510727 -1.4519234 -1.4483857 -1.4494932 -1.4425229 -1.4498705 -1.447583 0.004062743 0.015925953 8 4.817831 -0.80877334 4.451846 -0.9626138 5.218439 0.77843356 5.1329646 -0.8186387 4.2934823 1.0109104 5.017284 -0.8286521 4.4489822 -0.9457034 4.5412116 -0.9251499 5.587448 0.72244847 4.9095707 -0.8499236 3aK 1.0602305 5.591754 0.86512472328 TRUE
caggagcggatcaaggcggagaggaagcgcatgaggaaccgcatcgctgcctccaagtgccgaaaaaggaagctggagagaatcgcccggctggaggaaaaagtgaaaaccttgaaagctcagaagtcggagctggcgtccacggccaacatgctcagggaacaggtggcacagcttaaacagaaagtcatgaactaaacaa 4  False 115 171 203 145 170 197 9 10 15 5 31 17 166.833333333333 -1.61428403536013 -1.60230266979242 -1.43516689003212 -1.626991029483 -1.24412921374523 -1.53014811330394 0.220116800054201 0.187050718630422 0.144140955848572 0.242441151114927 0.139815679961955 0.168137112462715 -1.46167149141809 0.0705533662717787 0.00158351090411951 0.0241821678643824 -0.00245686603110382 0.0213356433524134 0.0201956052867984 0.0161449556581211 -0.00673009238615699 0.0283870482062802 0.0431621958961642 0.015348756704823 0.0109910435834634 0.0175999300686252 0.0168762520951528 0.00782540278543496 QERIKAERKRMRNRIAASKCRKRKLERIARLEEKVKTLKAQKSELASTANMLREQVAQLKQKVMNAAAAAACAAAAAAAAAAAAAAAAAAAAAAAAAAAAAAAAAAAAAAAAAAAA ATF6B AAAAAACAAAAAAAAAAAAAAAAAAAAAAAAAAAAAAAAAAAAAAAAAAAA False 2 1 1 -1.447055 -1.4512155 -1.4451765 -1.4537029 -1.4576745 -1.4590571 -1.4492089 -1.4404355 -1.4469258 -1.4451165 -1.449557 0.0058830995 0.02306175 5 3.0473008 -1.3415048 3.0009928 -1.4141649 3.3051536 1.2426001 3.3983593 -1.3525879 2.8581414 1.6416059 3.3572898 -1.3303667 3.3866107 -1.2521416 3.8948293 -0.99974144 3.7234302 1.1267554 3.3636298 -1.1908362 3aK 1.0602305 4.083421 1.2892304913 TRUE
caggagcggatcaaggcggagaggaagcgcatgaggaaccgcatcgctgcctccaagtgccgaaaaaggaagctggagagaatcgcccggctggaggaaaaagtgaaaaccttgaaagctcagaagtcggagctggcgtccacggccaacatgctcagggaacaggtggcacagcttaaacagaaagtcatgaactaagaaa 4  False 144 193 144 171 202 160 16 23 23 12 34 19 169 -1.51327237641139 -1.40726793197842 -1.21726573060311 -1.43280232965828 -1.26747686293279 -1.43483753203952 0.172422050960461 0.136683942473223 0.12817180461724 0.16946476238787 0.131745512915841 0.166736672861237 -1.35599728172338 0.0601450847790825 0.0126807142632308 0.0189423932149671 0.0197894617980486 0.0155906369671449 0.044602301746689 0.0143562812525029 0.0160071531585412 0.019842359092289 0.0405991258091266 0.0144628258092912 0.0209677794776629 0.0174533375722374 0.0285970713641885 0.00667097175983675 QERIKAERKRMRNRIAASKCRKRKLERIARLEEKVKTLKAQKSELASTANMLREQVAQLKQKVMNAAAAAAACAAAAAAAAAAAAAAAAAAAAAAAAAAAAAAAAAAAAAAAAAAA ATF7 AAAAAAACAAAAAAAAAAAAAAAAAAAAAAAAAAAAAAAAAAAAAAAAAAA False 2 1 1 -1.1658943 -1.1812901 -1.1813688 -1.1962054 -1.2041376 -1.2261444 -1.1932529 -1.2008635 -1.209656 -1.2015164 -1.1960329 0.016865022 0.06611089 4 1.4666947 -1.0522074 1.6128228 -0.98917377 1.5853169 1.0121257 1.8005364 -0.9305495 1.560846 1.0903684 1.7719171 -1.0083544 1.4968898 -1.1049584 1.6186098 -1.035341 1.576833 1.0997854 1.7120491 -0.9821246 3aK 1.0602305 2.370099 1.0304988687 TRUE
caggagcggatcaaggcggagaggaagcgcatgaggaaccgcatcgctgcctccaagtgccgaaaaaggaagctggagagaatcgcccggctggaggaaaaagtgaaaaccttgaaagctcagaagtcggagctggcgtccacggccaacatgctcagggaacaggtggcacagcttaaacagaaagtcatgaactaactaa 4  False 150 64 87 115 98 119 632 338 227 238 88 190 105.5 -0.465501843057054 -0.368547811109759 -0.42763466958666 -0.50793660536396 -0.779431895132302 -0.659040672802442 0.0891449714950119 0.134810127877545 0.0989663788002188 0.111525900631991 0.140740608366813 0.123638729808864 -0.512908343212495 0.0456787225232766 0.127789433428188 0.00979352173222191 0.138269423832395 0.0153769032792197 0.133047382406337 0.011085036782002 0.124298207623274 0.0130583900584946 0.0941759740840926 0.0154502939648743 0.102175136200049 0.012942014802902 0.122107996163697 0.00506644007731408 QERIKAERKRMRNRIAASKCRKRKLERIARLEEKVKTLKAQKSELASTANMLREQVAQLKQKVMNAAAAAAAACAAAAAAAAAAAAAAAAAAAAAAAAAAAAAAAAAAAAAAAAAA BACH1 AAAAAAAACAAAAAAAAAAAAAAAAAAAAAAAAAAAAAAAAAAAAAAAAAA False 2 1 1 -1.4171333 -1.4347044 -1.4128301 -1.4145952 -1.4191073 -1.4219253 -1.4123775 -1.4148507 -1.425236 -1.4125743 -1.4185333 0.0071120113 0.027879085 7 4.554115 -0.7384144 3.6355433 -1.0239766 4.154687 0.80029154 4.34126 -0.78227496 4.1258135 0.8330188 4.0429063 -0.83999205 3.7255957 -0.88822186 4.1377034 -0.804006 3.5503988 1.0074649 4.864358 -0.67314315 3aK 1.0602305 4.8630857 0.83908040332 TRUE
caggagcggatcaaggcggagaggaagcgcatgaggaaccgcatcgctgcctccaagtgccgaaaaaggaagctggagagaatcgcccggctggaggaaaaagtgaaaaccttgaaagctcagaagtcggagctggcgtccacggccaacatgctcagggaacaggtggcacagcttaaacagaaagtcatgaactaatcta 4  False 142 181 138 184 424 157 22 24 7 13 33 14 204.333333333333 -1.41746083718195 -1.37802083124746 -1.5415081543667 -1.43095196534412 -1.4923132136866 -1.52035542834653 0.154234079787055 0.136137501149708 0.201174434929389 0.163267464013916 0.117557565016837 0.184501493627589 -1.45547577211512 0.0620227983151898 0.0232066292520943 0.0169442514469623 0.0231254859248566 0.0155283080048351 0.00828452153407336 0.0225331677063021 0.0162238093686919 0.0191167272971869 0.0159169267377525 0.0129052940610512 0.0120161032381109 0.0193128889740065 0.0175634482085804 0.00687923772235794 QERIKAERKRMRNRIAASKCRKRKLERIARLEEKVKTLKAQKSELASTANMLREQVAQLKQKVMNAAAAAAAAACAAAAAAAAAAAAAAAAAAAAAAAAAAAAAAAAAAAAAAAAA BACH2 AAAAAAAAACAAAAAAAAAAAAAAAAAAAAAAAAAAAAAAAAAAAAAAAAA False 2 1 1 -1.4622213 -1.46165 -1.4560063 -1.4627376 -1.453932 -1.4596369 -1.4552251 -1.4590505 -1.4564555 -1.454261 -1.4581175 0.0033635336 0.013185052 4 3.38311 -1.4289539 3.2543383 -1.4744207 4.6906757 0.9799395 3.9417386 1.3531338 4.0780826 1.0980812 4.8389826 -0.92915154 4.2506094 1.0637416 4.1526556 -1.1251874 4.4137383 1.0549943 5.67786 0.7671454 3aK 1.0602305 5.0180264 1.12747493771 TRUE
caggagcggatcaaggcggagaggaagcgcatgaggaaccgcatcgctgcctccaagtgccgaaaaaggaagctggagagaatcgcccggctggaggaaaaagtgaaaaccttgaaagctcagaagtcggagctggcgtccacggccaacatgctcagggaacaggtggcacagcttaaacagaaagtcatgaactaaacta 5  False 303 292 322 478 456 251 3361 2085 2132 3032 2928 2136 350.333333333333 -0.186515437377818 -0.285916275235151 -0.164395478622025 -0.201835327825193 -0.205997179644933 -0.159482583694519 0.0674044586799139 0.0707035723593916 0.0615074264817295 0.0621121791017236 0.0698123282634663 0.089194836555101 -0.201114739621743 0.0280105060951034 0.158439052595624 0.00740509554111337 0.147694658827434 0.0080646907675456 0.162532305970106 0.00688933042899969 0.160139118630077 0.00727261611425825 0.157126781436387 0.0076638932185915 0.154466907509403 0.00933656384874784 0.156690478374696 0.00310677582092553 QERIKAERKRMRNRIAASKCRKRKLERIARLEEKVKTLKAQKSELASTANMLREQVAQLKQKVMNAAAAAAAAAACAAAAAAAAAAAAAAAAAAAAAAAAAAAAAAAAAAAAAAAA BATF AAAAAAAAAACAAAAAAAAAAAAAAAAAAAAAAAAAAAAAAAAAAAAAAAA False 2 1 1 -0.13654733 -0.14844894 -0.15257049 -0.17372191 -0.17026591 -0.19287562 -0.14451587 -0.14759433 -0.1639185 -0.1541388 -0.15845977 0.016775586 0.0657603 4 -1.7083216 -0.67549956 -1.6803325 -0.6851399 -1.5944896 -0.7120695 -1.5238266 -0.7008822 -1.3769827 -0.78256917 -1.4232023 -0.69739187 -1.5201192 -0.75939703 -1.7211368 -0.67931414 -1.5416232 -0.6988256 -1.7579327 -0.6390232 3aK 1.0602305 -0.834949 0.70301121 TRUE
caggagcggatcaaggcggagaggaagcgcatgaggaaccgcatcgctgcctccaagtgccgaaaaaggaagctggagagaatcgcccggctggaggaaaaagtgaaaaccttgaaagctcagaagtcggagctggcgtccacggccaacatgctcagggaacaggtggcacagcttaaacagaaagtcatgaactaaccga 5  False 171 195 144 151 212 112 1101 250 131 163 775 95 164.166666666667 -0.343285781892078 -0.756408118599423 -0.725484102998253 -0.68581742476386 -0.370198445625803 -0.847874016493267 0.0836136638165803 0.0878407092875181 0.0884405515420378 0.102581768154918 0.0940520651235557 0.132953814881722 -0.593675685681866 0.0387743882829511 0.141216165536266 0.00918584884784215 0.0940287534316183 0.0100194110929051 0.0996858310907033 0.0099060587923812 0.10347042582115 0.0120111358336139 0.139101011488051 0.0103248953590931 0.0824088062393139 0.0139170811845252 0.11314971365883 0.00430064817749614 QERIKAERKRMRNRIAASKCRKRKLERIARLEEKVKTLKAQKSELASTANMLREQVAQLKQKVMNAAAAAAAAAAACAAAAAAAAAAAAAAAAAAAAAAAAAAAAAAAAAAAAAAA BATF2 AAAAAAAAAAACAAAAAAAAAAAAAAAAAAAAAAAAAAAAAAAAAAAAAAA False 2 1 1 -0.6008215 -0.63543224 -0.6153749 -0.6663013 -0.6620349 -0.6894572 -0.6271277 -0.6396307 -0.6533636 -0.63197523 -0.64215195 0.026136458 0.102454916 6 0.012089431 -1.0750997 0.07511574 -1.0104672 0.0336591 0.99205846 0.15957892 -0.9628558 0.13611448 1.0440123 0.21896106 -0.95512176 0.05937749 -1.0567551 0.08016348 -0.9880196 0.1279108 1.0313388 0.07558572 -0.9569835 3aK 1.0602305 0.84770316 1.0072712329 TRUE
caggagcggatcaaggcggagaggaagcgcatgaggaaccgcatcgctgcctccaagtgccgaaaaaggaagctggagagaatcgcccggctggaggaaaaagtgaaaaccttgaaagctcagaagtcggagctggcgtccacggccaacatgctcagggaacaggtggcacagcttaaacagaaagtcatgaactaaaaca 5  False 156 127 181 188 217 311 4477 3772 3131 3733 4214 7610 196.666666666667 0.0874517005745056 0.104602030845662 0.107076554984403 0.110040740470628 0.116598038102228 0.155831963262759 0.0850982106625491 0.0974399364852837 0.0721684190072224 0.0869926297853651 0.0915462941440496 0.0827140910482087 0.11389914917552 0.0346471041553619 0.18853725190461 0.00934894208299238 0.192238509619001 0.0111143317082862 0.192939374656401 0.00808344802439337 0.196656190688119 0.0101858284534279 0.192540803044606 0.0100498155602257 0.187472791188409 0.00865818495878591 0.191630137431487 0.00384287185277898 QERIKAERKRMRNRIAASKCRKRKLERIARLEEKVKTLKAQKSELASTANMLREQVAQLKQKVMNAAAAAAAAAAAACAAAAAAAAAAAAAAAAAAAAAAAAAAAAAAAAAAAAAA BATF3 AAAAAAAAAAAACAAAAAAAAAAAAAAAAAAAAAAAAAAAAAAAAAAAAAA False 2 1 1 0.15555072 0.15699446 0.15297437 0.16155386 0.14888453 0.13479686 0.14390922 0.14974976 0.15359223 0.15772438 0.15157303 0.0077419295 0.030348364 7 -3.4599905 0.7303225 -3.4829388 0.76337874 -3.4452753 -0.7593894 -3.4780529 0.77395785 -3.1956553 -0.8033745 -3.4397843 0.6925307 -3.4421923 0.73090553 -3.5523572 0.7454422 -3.287609 -0.7727252 -3.5947762 0.73079693 3aK 1.0602305 -2.6880155 0.750282386 TRUE
caggagcggatcaaggcggagaggaagcgcatgaggaaccgcatcgctgcctccaagtgccgaaaaaggaagctggagagaatcgcccggctggaggaaaaagtgaaaaccttgaaagctcagaagtcggagctggcgtccacggccaacatgctcagggaacaggtggcacagcttaaacagaaagtcatgaactaaatca 5  False 262 297 271 329 357 281 16 14 9 20 50 46 299.5 -1.68577328060841 -1.66136968901585 -1.66123804126989 -1.47203929912939 -1.32105546802804 -1.33899972460918 0.164284106386134 0.156687059791423 0.175217592304109 0.131277933414297 0.107121650701201 0.119514468475576 -1.46995633411361 0.0554243167476103 -0.00627034181710037 0.0180483535881918 -0.00919425183356709 0.0178722607971011 -0.00512619649276355 0.01962579089072 0.0114129589026461 0.0153711241145111 0.0347173464950001 0.0117596549605822 0.0309997033283734 0.0125103033860266 0.0159573415663952 0.00614736936841334 QERIKAERKRMRNRIAASKCRKRKLERIARLEEKVKTLKAQKSELASTANMLREQVAQLKQKVMNAAAAAAAAAAAAACAAAAAAAAAAAAAAAAAAAAAAAAAAAAAAAAAAAAA CEBPA AAAAAAAAAAAAACAAAAAAAAAAAAAAAAAAAAAAAAAAAAAAAAAAAAA False 2 1 1 -1.4443247 -1.4422406 -1.4447258 -1.4465435 -1.4452603 -1.4479617 -1.4471337 -1.4468567 -1.4436105 -1.4387025 -1.444736 0.0027539793 0.010795599 2 4.2987523 -0.92971534 4.8134403 0.8162471 4.276945 0.95650005 4.084913 1.0399063 3.8856473 1.0569477 4.2213593 0.95209175 4.318286 0.9631187 4.9091067 0.83559185 4.737671 0.8598434 5.190967 0.7350532 3aK 1.0602305 5.223556 0.9145015403 TRUE
caggagcggatcaaggcggagaggaagcgcatgaggaaccgcatcgctgcctccaagtgccgaaaaaggaagctggagagaatcgcccggctggaggaaaaagtgaaaaccttgaaagctcagaagtcggagctggcgtccacggccaacatgctcagggaacaggtggcacagcttaaacagaaagtcatgaactaatcaa 3  False 164 88 151 103 140 139 20 5 10 1 5 21 130.833333333333 -1.48644306151738 -1.61019861715481 -1.46613151307734 -1.97337767918359 -1.7193823936051 -1.36295405105788 0.15674084232254 0.261295263087896 0.172639571105658 0.509750427483225 0.264806429523386 0.165570533208931 -1.49914272851249 0.0834812989963894 0.0156281993997287 0.0172196459303198 -0.00335750473533791 0.0298042294824505 0.0167273164642894 0.0193370316155393 -0.0472879534499384 0.0596858655867326 -0.00901038898735892 0.0290700546729329 0.0284922588732916 0.0173312706708245 0.0127201424914998 0.00925930007622306 QERIKAERKRMRNRIAASKCRKRKLERIARLEEKVKTLKAQKSELASTANMLREQVAQLKQKVMNAAAAAAAAAAAAAACAAAAAAAAAAAAAAAAAAAAAAAAAAAAAAAAAAAA CEBPB AAAAAAAAAAAAAACAAAAAAAAAAAAAAAAAAAAAAAAAAAAAAAAAAAA False 2 1 1 -1.3840144 -1.3792002 -1.3838327 -1.3740307 -1.3852831 -1.3884397 -1.3881483 -1.3696054 -1.3966103 -1.4039416 -1.3853105 0.010042862 0.03936802 4 2.4712396 -1.1725204 2.877276 -0.9859574 2.6220455 1.1123319 3.248766 -0.87131345 2.8123927 1.0430447 3.0236819 -0.96407133 2.507932 -1.181548 3.0284638 -0.9046606 2.5284483 1.2221615 2.610227 -1.2039356 3aK 1.0602305 3.522895 1.06615448174 TRUE
caggagcggatcaaggcggagaggaagcgcatgaggaaccgcatcgctgcctccaagtgccgaaaaaggaagctggagagaatcgcccggctggaggaaaaagtgaaaaccttgaaagctcagaagtcggagctggcgtccacggccaacatgctcagggaacaggtggcacagcttaaacagaaagtcatgaactaagcaa 4  False 211 141 239 126 234 310 50 15 18 9 14 27 210.166666666667 -1.29498740827944 -1.43836733137556 -1.42977785727483 -1.42796507479185 -1.56898771688925 -1.52738513871022 0.11300628789733 0.164463104106796 0.132893683008793 0.194930694712862 0.169029725333426 0.137111012851164 -1.42900765181295 0.0590888319606486 0.0366616359390786 0.0124149407177965 0.0162421581636666 0.0187592229505754 0.0207992206464612 0.0148851699143399 0.016573539625722 0.022824124544247 0.00749971419448961 0.0185558310107405 0.0112802608711793 0.0143522402786237 0.020499150830338 0.00655381783530739 QERIKAERKRMRNRIAASKCRKRKLERIARLEEKVKTLKAQKSELASTANMLREQVAQLKQKVMNAAAAAAAAAAAAAAACAAAAAAAAAAAAAAAAAAAAAAAAAAAAAAAAAAA CEBPD AAAAAAAAAAAAAAACAAAAAAAAAAAAAAAAAAAAAAAAAAAAAAAAAAA False 2 1 1 -1.376792 -1.3808558 -1.38783 -1.3949507 -1.3938102 -1.3887556 -1.3812962 -1.3931623 -1.3943913 -1.3898275 -1.3881671 0.006453507 0.025297748 8 4.851717 -0.5807748 5.519757 -0.5172576 4.3790674 0.67700124 4.736108 -0.6515945 4.185539 0.72635317 4.8947635 -0.59629536 4.4843473 -0.6427585 4.638424 -0.6481863 4.64776 0.65842545 5.038914 -0.5866899 3aK 1.0602305 5.4874873 0.628533684 TRUE
caggagcggatcaaggcggagaggaagcgcatgaggaaccgcatcgctgcctccaagtgccgaaaaaggaagctggagagaatcgcccggctggaggaaaaagtgaaaaccttgaaagctcagaagtcggagctggcgtccacggccaacatgctcagggaacaggtggcacagcttaaacagaaagtcatgaactaataca 4  False 105 115 145 189 196 168 22 106 11 8 16 17 153 -1.33046072822034 -0.846805859086576 -1.42772747771838 -1.57096762313285 -1.47840886530165 -1.4826086636832 0.161127936603711 0.113446021293327 0.1666949201385 0.195904614580578 0.164896178032266 0.171510680471649 -1.26139587752702 0.063368100188722 0.0327645150591341 0.0177016148228261 0.0837176786331908 0.0129400403686611 0.0210288797799553 0.0186711825117732 -0.000170400974743606 0.022938159270228 0.0174433253545442 0.0181020563563481 0.0159672857501737 0.0179530618678415 0.0390897541520313 0.00702845142518591 QERIKAERKRMRNRIAASKCRKRKLERIARLEEKVKTLKAQKSELASTANMLREQVAQLKQKVMNAAAAAAAAAAAAAAAACAAAAAAAAAAAAAAAAAAAAAAAAAAAAAAAAAA CEBPE AAAAAAAAAAAAAAAACAAAAAAAAAAAAAAAAAAAAAAAAAAAAAAAAAA False 2 1 1 -1.2963792 -1.3103255 -1.3030263 -1.3043877 -1.3128657 -1.3219504 -1.3142748 -1.3161796 -1.3121428 -1.3049186 -1.309645 0.007471438 0.029288037 7 1.9282917 -1.1279981 2.0806446 -1.0845661 2.0858545 1.0660962 2.3634958 -0.95057005 2.1165094 -1.0818352 2.412236 -0.9635463 2.0051441 -1.1456221 2.138307 -1.0741974 2.1408942 -1.0713536 2.236022 -0.99320555 3aK 1.0602305 2.9005876 1.0558990648 TRUE
caggagcggatcaaggcggagaggaagcgcatgaggaaccgcatcgctgcctccaagtgccgaaaaaggaagctggagagaatcgcccggctggaggaaaaagtgaaaaccttgaaagctcagaagtcggagctggcgtccacggccaacatgctcagggaacaggtggcacagcttaaacagaaagtcatgaactaacaca 5  False 425 266 450 569 506 451 70 23 20 41 249 45 444.5 -1.39982525343864 -1.49515931617649 -1.57887064997357 -1.42557400297654 -0.95475309299212 -1.48680441015681 0.0930552663916671 0.131251064893167 0.123052940664154 0.0970633810652333 0.0749922363196582 0.112631821257042 -1.3131782669986 0.0407448482534515 0.0251440853952057 0.0102231091492972 0.00976427055189819 0.0149709444084949 0.00409961911478188 0.013782926989268 0.0168535064159056 0.0113649966793681 0.0749294746079199 0.00823253579522866 0.0155280915506325 0.0117898550093479 0.0333463279171102 0.0045192010794561 QERIKAERKRMRNRIAASKCRKRKLERIARLEEKVKTLKAQKSELASTANMLREQVAQLKQKVMNAAAAAAAAAAAAAAAAACAAAAAAAAAAAAAAAAAAAAAAAAAAAAAAAAA CREB3 AAAAAAAAAAAAAAAAACAAAAAAAAAAAAAAAAAAAAAAAAAAAAAAAAA False 2 1 1 -1.4494368 -1.4536855 -1.4530792 -1.4472855 -1.4530185 -1.4458416 -1.441917 -1.4472393 -1.4473077 -1.4498461 -1.4488657 0.0037195913 0.014580798 1 3.5292044 -1.1829392 3.9649954 -1.0972506 3.824005 1.1609883 4.0956373 -1.0447772 3.515561 1.2606862 4.6560426 -0.84878683 4.079088 -0.97539735 4.6755857 -0.88028276 4.421173 0.9523242 4.0892425 -1.0201969 3aK 1.0602305 4.834901 1.0423629519 TRUE
caggagcggatcaaggcggagaggaagcgcatgaggaaccgcatcgctgcctccaagtgccgaaaaaggaagctggagagaatcgcccggctggaggaaaaagtgaaaaccttgaaagctcagaagtcggagctggcgtccacggccaacatgctcagggaacaggtggcacagcttaaacagaaagtcatgaactaacgga 4  False 229 172 236 344 168 274 88 14 14 25 17 29 237.166666666667 -1.1556537344066 -1.51171673279486 -1.49724900050441 -1.42323934727454 -1.41580271593678 -1.46919873261351 0.0969042158081503 0.164486453775711 0.146642258302997 0.120864119218364 0.165433024600354 0.136113851812556 -1.36713903756197 0.0535345696818769 0.0519689195717889 0.0106459571139595 0.00787567510359674 0.0187618862935019 0.0132419055916848 0.0164251218119842 0.017126867533244 0.0141517871981844 0.0243161350071424 0.0181609905714779 0.0173709844672189 0.0142478613923112 0.0273612872793003 0.00593776871101886 QERIKAERKRMRNRIAASKCRKRKLERIARLEEKVKTLKAQKSELASTANMLREQVAQLKQKVMNAAAAAAAAAAAAAAAAAACAAAAAAAAAAAAAAAAAAAAAAAAAAAAAAAA CREB3L1 AAAAAAAAAAAAAAAAAACAAAAAAAAAAAAAAAAAAAAAAAAAAAAAAAA False 2 1 1 -1.4299641 -1.4251359 -1.4133891 -1.4307636 -1.4308797 -1.4324517 -1.4242721 -1.425183 -1.425844 -1.436238 -1.4274123 0.0062554725 0.024521453 6 3.0424957 -1.1883669 3.5604963 -0.98536736 3.7690241 0.8847271 3.720406 -1.005964 3.2860742 1.1221521 4.2702217 -0.84438604 3.9764154 -0.8878639 4.0272446 -0.87423927 4.5120173 0.79567045 3.7649922 -0.99627775 3aK 1.0602305 4.5427866 0.9585014972 TRUE
caggagcggatcaaggcggagaggaagcgcatgaggaaccgcatcgctgcctccaagtgccgaaaaaggaagctggagagaatcgcccggctggaggaaaaagtgaaaaccttgaaagctcagaagtcggagctggcgtccacggccaacatgctcagggaacaggtggcacagcttaaacagaaagtcatgaactaaacga 5  False 228 179 289 221 261 352 21 12 10 16 19 23 255 -1.56733961684377 -1.56487850152094 -1.64963322308247 -1.42428010527713 -1.51180133704112 -1.61318601774693 0.14908497758526 0.173532746016968 0.167016873542012 0.148456919576024 0.14987727746204 0.14276123505549 -1.55214009401332 0.0628688741223623 0.00674085377199185 0.0163785678927583 0.00181186232689179 0.019793737260632 -0.00382636277129644 0.0187072439031597 0.0170050068365152 0.0173825842402585 0.0137775496372477 0.0164533038638591 0.00229896311511416 0.0149436832635292 0.00684195760074163 0.00697307993468602 QERIKAERKRMRNRIAASKCRKRKLERIARLEEKVKTLKAQKSELASTANMLREQVAQLKQKVMNAAAAAAAAAAAAAAAAAAACAAAAAAAAAAAAAAAAAAAAAAAAAAAAAAA CREB3L2 AAAAAAAAAAAAAAAAAAACAAAAAAAAAAAAAAAAAAAAAAAAAAAAAAA False 2 1 1 -1.4582831 -1.4609112 -1.458948 -1.461303 -1.459061 -1.462636 -1.45567 -1.4615345 -1.4597536 -1.4677279 -1.460583 0.0031954916 0.012526328 1 3.2492352 -1.4103714 3.38805 -1.4012223 4.286545 1.1158556 3.4893422 -1.4830081 3.2694077 -1.4633096 4.0827475 -1.1427094 3.4131224 -1.3318439 3.7268782 -1.2990365 2.979708 -1.6381353 2.8613172 -1.851001 3aK 1.0602305 4.2244825 1.413649329 TRUE
caggagcggatcaaggcggagaggaagcgcatgaggaaccgcatcgctgcctccaagtgccgaaaaaggaagctggagagaatcgcccggctggaggaaaaagtgaaaaccttgaaagctcagaagtcggagctggcgtccacggccaacatgctcagggaacaggtggcacagcttaaacagaaagtcatgaactaagtta 5  False 190 159 371 288 292 286 24 12 58 16 21 21 264.333333333333 -1.47630857454053 -1.53241804799775 -1.22332640987559 -1.49664874640599 -1.51534299535331 -1.57835606556848 0.144534411740942 0.175593248393977 0.0869625073066884 0.144306421972769 0.142868422110833 0.150260450203551 -1.40784880213001 0.0531616090693148 0.0167415804103251 0.015878639913167 0.00551441244003317 0.0200287651940425 0.043923456532043 0.00974050585498062 0.00853147792073297 0.0168966090871056 0.0133887516728123 0.0156838821824407 0.00594482519550532 0.0157286715403126 0.0228459774949602 0.00589640191067148 QERIKAERKRMRNRIAASKCRKRKLERIARLEEKVKTLKAQKSELASTANMLREQVAQLKQKVMNAAAAAAAAAAAAAAAAAAAACAAAAAAAAAAAAAAAAAAAAAAAAAAAAAA CREB3L3 AAAAAAAAAAAAAAAAAAAACAAAAAAAAAAAAAAAAAAAAAAAAAAAAAA False 2 1 1 -1.4487336 -1.4547808 -1.4505452 -1.4487722 -1.4559766 -1.4477863 -1.4538925 -1.4444857 -1.4487431 -1.4442139 -1.449793 0.0040424787 0.015846517 4 4.1200194 -1.0068929 3.827458 -1.1500343 3.8169963 1.1319951 4.195034 -1.0355874 2.998931 1.5303228 4.568197 -0.8785528 3.3809059 -1.3169011 4.688116 -0.85752815 3.3795972 1.2631042 4.6965733 -0.8467062 3aK 1.0602305 4.7170305 1.1017625135 TRUE
caggagcggatcaaggcggagaggaagcgcatgaggaaccgcatcgctgcctccaagtgccgaaaaaggaagctggagagaatcgcccggctggaggaaaaagtgaaaaccttgaaagctcagaagtcggagctggcgtccacggccaacatgctcagggaacaggtggcacagcttaaacagaaagtcatgaactaactta 5  False 201 227 284 345 315 287 24 21 60 13 24 17 276.5 -1.49252910742768 -1.47664589911739 -1.1382027505053 -1.60274930715575 -1.49852001395033 -1.64248232791972 0.143658809574329 0.137958647116268 0.0890120932728531 0.154041025588074 0.135336801008858 0.161828683165981 -1.39627483315478 0.0525491618926492 0.0149595826299183 0.0157824457173116 0.0118759740861035 0.0157360341291703 0.0534579965099397 0.0099700760999289 -0.00389166773282415 0.0180364183184422 0.0152355534669618 0.0148570720570057 -0.000767659135962689 0.016939588560203 0.0241297003538865 0.00582847253897078 QERIKAERKRMRNRIAASKCRKRKLERIARLEEKVKTLKAQKSELASTANMLREQVAQLKQKVMNAAAAAAAAAAAAAAAAAAAAACAAAAAAAAAAAAAAAAAAAAAAAAAAAAA CREB3L4 AAAAAAAAAAAAAAAAAAAAACAAAAAAAAAAAAAAAAAAAAAAAAAAAAA False 2 1 1 -1.4320253 -1.4418998 -1.4420516 -1.445809 -1.4468199 -1.4565753 -1.4411159 -1.4570073 -1.4396092 -1.4405268 -1.444344 0.0076639755 0.030042784 6 4.1545815 -0.88155377 3.9498963 -0.9921008 3.631675 -1.1014967 3.9528885 -1.0670782 3.6406279 -1.1439098 4.463437 -0.9741724 3.5905788 -1.101111 3.1261687 -1.4560816 4.230196 -0.93224 4.107184 -0.9413313 3aK 1.0602305 4.6345716 1.0591075815 TRUE
caggagcggatcaaggcggagaggaagcgcatgaggaaccgcatcgctgcctccaagtgccgaaaaaggaagctggagagaatcgcccggctggaggaaaaagtgaaaaccttgaaagctcagaagtcggagctggcgtccacggccaacatgctcagggaacaggtggcacagcttaaacagaaagtcatgaactaacgta 4  False 995 946 1127 1224 1451 1194 1651 1368 894 1110 1231 1107 1156.16666666667 -0.734070564794155 -0.723421760734197 -0.76420940240509 -0.733435333188912 -0.795987547396647 -0.821313913921948 0.0513948682724238 0.0514273854381219 0.0509847869406102 0.0502723940176638 0.0529924789121988 0.0631026461675711 -0.757982855659715 0.0215952320136169 0.0982843074651991 0.00564627203205543 0.097791289988872 0.00586598309960415 0.0953482835970702 0.00571070948953374 0.0978949207729022 0.00588631453803005 0.0923585192838567 0.00581743525640422 0.0851890130658965 0.00660533622486667 0.094925639407593 0.00239522786340909 QERIKAERKRMRNRIAASKCRKRKLERIARLEEKVKTLKAQKSELASTANMLREQVAQLKQKVMNAAAAAAAAAAAAAAAAAAAAAACAAAAAAAAAAAAAAAAAAAAAAAAAAAA CREB5 AAAAAAAAAAAAAAAAAAAAAACAAAAAAAAAAAAAAAAAAAAAAAAAAAA False 2 1 1 -0.58335227 -0.6197921 -0.61080277 -0.64488095 -0.64734197 -0.6819194 -0.62279785 -0.6281484 -0.63861823 -0.6241674 -0.63018215 0.025883965 0.10146514 2 -0.027072787 -0.98478824 0.041904926 -0.95613354 0.023940623 -0.9569807 0.11558694 0.90230715 0.10785335 1.0044166 0.20279717 -0.9460633 0.052220047 1.0117706 0.056221664 0.93872803 0.10084635 0.9737135 0.06056285 -0.8997804 3aK 1.0602305 0.82333374 0.957468196115 TRUE
caggagcggatcaaggcggagaggaagcgcatgaggaaccgcatcgctgcctccaagtgccgaaaaaggaagctggagagaatcgcccggctggaggaaaaagtgaaaaccttgaaagctcagaagtcggagctggcgtccacggccaacatgctcagggaacaggtggcacagcttaaacagaaagtcatgaactaattca 4  False 237 132 223 410 304 293 11 14 11 17 26 23 266.5 -1.76485991011838 -1.43919880518527 -1.54940428200715 -1.57660803595078 -1.46482667343101 -1.55841628016628 0.193356742859059 0.169880439691688 0.162266414835633 0.13683053074323 0.132488520843053 0.14535760069573 -1.54553526967915 0.0623677485858419 -0.0149588478746454 0.0212422914215391 0.0161473174231931 0.0193771427362137 0.00740009122156798 0.0181751540143512 -0.000830827927138122 0.0160212688911781 0.0189343581099361 0.0145443921107793 0.00803204332077131 0.0152154605828342 0.00757452946049936 0.00691749776509494 QERIKAERKRMRNRIAASKCRKRKLERIARLEEKVKTLKAQKSELASTANMLREQVAQLKQKVMNAAAAAAAAAAAAAAAAAAAAAAACAAAAAAAAAAAAAAAAAAAAAAAAAAA CREBL2 AAAAAAAAAAAAAAAAAAAAAAACAAAAAAAAAAAAAAAAAAAAAAAAAAA False 2 1 1 -1.4635634 -1.463311 -1.466928 -1.4603579 -1.4610617 -1.4597772 -1.4651594 -1.4543455 -1.470682 -1.4665407 -1.4631727 0.004567799 0.017905774 8 3.4085445 -1.4483044 3.5671701 -1.3800317 3.3387854 -1.6737366 4.434461 -1.1460648 3.9843884 1.238321 4.658221 -0.9667789 3.07521 -1.716472 4.084374 -1.0806121 2.6152267 2.5395837 3.545187 -1.4578056 3aK 1.0602305 4.4210043 1.4647710606 TRUE
caggagcggatcaaggcggagaggaagcgcatgaggaaccgcatcgctgcctccaagtgccgaaaaaggaagctggagagaatcgcccggctggaggaaaaagtgaaaaccttgaaagctcagaagtcggagctggcgtccacggccaacatgctcagggaacaggtggcacagcttaaacagaaagtcatgaactaaagta 4  False 309 207 277 338 368 119 79 17 11 25 53 15 269.666666666667 -1.27310047498569 -1.50926971183467 -1.61070252762019 -1.41843046487274 -1.31291638803954 -1.41702616911102 0.0941153082490831 0.150217571403345 0.160631390119777 0.121110288293514 0.104993167494847 0.187508253512419 -1.38049293872344 0.0510774961897979 0.0390661479745787 0.0103395660037171 0.00815479066575434 0.017134328871839 0.000534190745767105 0.017992017990436 0.0176899319137361 0.0141806107430778 0.03561084255051 0.0115259932504398 0.0228322027294775 0.0196276247448964 0.0258801438432403 0.00566524323470258 QERIKAERKRMRNRIAASKCRKRKLERIARLEEKVKTLKAQKSELASTANMLREQVAQLKQKVMNAAAAAAAAAAAAAAAAAAAAAAAACAAAAAAAAAAAAAAAAAAAAAAAAAA CREBRF AAAAAAAAAAAAAAAAAAAAAAAACAAAAAAAAAAAAAAAAAAAAAAAAAA False 2 1 1 -1.4436862 -1.4433252 -1.4605734 -1.4609691 -1.4634199 -1.4674029 -1.454435 -1.4528642 -1.4572326 -1.4657377 -1.4569645 0.008447814 0.03311543 8 4.007151 -0.9923183 4.158868 -0.9527363 3.2096174 1.5276351 3.2764826 -1.5690782 2.737175 1.8795495 3.1996179 -1.5659552 3.3505046 -1.3370934 4.0657616 -1.0684423 3.6680765 1.2827213 3.0248919 -1.6826745 3aK 1.0602305 4.2196627 1.38582041304 TRUE
caggagcggatcaaggcggagaggaagcgcatgaggaaccgcatcgctgcctccaagtgccgaaaaaggaagctggagagaatcgcccggctggaggaaaaagtgaaaaccttgaaagctcagaagtcggagctggcgtccacggccaacatgctcagggaacaggtggcacagcttaaacagaaagtcatgaactaagtaa 4  False 171 106 147 155 215 139 14 14 3 4 14 6 155.5 -1.60128551641882 -1.37909988112605 -1.79888295702436 -1.7062022669874 -1.54430293252518 -1.73695402453384 0.178677613847526 0.175389908566092 0.293149138006007 0.265759215218526 0.170657936334175 0.256792753188151 -1.57729902146509 0.0847803242430842 0.00301153623862319 0.0196296332247435 0.0230024058130151 0.0200055715592954 -0.0205435429945887 0.0328350801232064 -0.0160048100121692 0.0311173231894748 0.0102095729858508 0.018734573584688 -0.0106565838921887 0.0268800530236501 0.0040514636617103 0.00940338102261869 QERIKAERKRMRNRIAASKCRKRKLERIARLEEKVKTLKAQKSELASTANMLREQVAQLKQKVMNAAAAAAAAAAAAAAAAAAAAAAAAACAAAAAAAAAAAAAAAAAAAAAAAAA CREBZF AAAAAAAAAAAAAAAAAAAAAAAAACAAAAAAAAAAAAAAAAAAAAAAAAA False 2 1 1 -1.4631367 -1.4635724 -1.4649936 -1.4556257 -1.460953 -1.4597276 -1.4523463 -1.4657295 -1.4532151 -1.4598017 -1.4599102 0.004773221 0.018711027 2 3.7210107 -1.3176403 3.4609895 -1.4284581 2.9666903 1.7955427 3.914269 -1.2044998 3.8285804 1.2864325 4.3116894 -1.0438776 4.475752 -0.9780389 3.4181423 -1.5246779 4.4427333 1.0073605 5.167094 -0.89915645 3aK 1.0602305 4.720543 1.24856848236 TRUE
caggagcggatcaaggcggagaggaagcgcatgaggaaccgcatcgctgcctccaagtgccgaaaaaggaagctggagagaatcgcccggctggaggaaaaagtgaaaaccttgaaagctcagaagtcggagctggcgtccacggccaacatgctcagggaacaggtggcacagcttaaacagaaagtcatgaactaaccta 5  False 85 97 98 116 118 125 11 6 2 14 4 7 106.5 -1.4693298549833 -1.58692554512822 -1.79888295702436 -1.28461370985569 -1.73459433386411 -1.65924079143305 0.209755026722682 0.240795059213192 0.357780824305392 0.170220918662584 0.294274445992167 0.243496183008816 -1.50992012628412 0.0950384886192669 0.017508266859383 0.023043817034215 -0.000702898711313626 0.0274659062633527 -0.0205435429945887 0.0400743529812925 0.033358322605695 0.019930896226035 -0.0106803330888172 0.0323050095469221 -0.00252186902794965 0.025488220477693 0.0115247710585195 0.0105411618589519 QERIKAERKRMRNRIAASKCRKRKLERIARLEEKVKTLKAQKSELASTANMLREQVAQLKQKVMNAAAAAAAAAAAAAAAAAAAAAAAAAACAAAAAAAAAAAAAAAAAAAAAAAA CREM AAAAAAAAAAAAAAAAAAAAAAAAAACAAAAAAAAAAAAAAAAAAAAAAAA False 2 1 1 -1.4454223 -1.4479837 -1.450163 -1.449384 -1.4492971 -1.4546977 -1.4483246 -1.4380965 -1.4478676 -1.4459763 -1.4477212 0.00423348 0.016595243 3 3.4230647 -1.1780021 3.711205 -1.1099248 3.3452923 1.2865969 3.6081877 -1.2118132 3.3997588 1.2539877 3.7288642 -1.1443018 3.3603265 -1.2513667 3.6223335 -1.056577 3.8763585 1.0919468 4.335312 -0.930462 3aK 1.0602305 4.3909183 1.15149790698 TRUE
caggagcggatcaaggcggagaggaagcgcatgaggaaccgcatcgctgcctccaagtgccgaaaaaggaagctggagagaatcgcccggctggaggaaaaagtgaaaaccttgaaagctcagaagtcggagctggcgtccacggccaacatgctcagggaacaggtggcacagcttaaacagaaagtcatgaactaatcga 4  False 180 253 216 250 191 152 11 18 16 11 29 7 207 -1.68557320629576 -1.54858783047293 -1.43446977166978 -1.5603801146295 -1.2975214834757 -1.71762531723531 0.196360411661568 0.144093210368722 0.139989827007328 0.168696426076175 0.138735409456731 0.239650022836588 -1.496517912468 0.0659909135485466 -0.00624836152930389 0.0215722763348823 0.00367003186506057 0.0164357633503971 0.0202736881951729 0.0156799955731926 0.00106927353136624 0.0197523958174141 0.0373008722003229 0.0152301662208044 -0.00863333101369884 0.025085619593971 0.0130112730763488 0.00731935988294234 QERIKAERKRMRNRIAASKCRKRKLERIARLEEKVKTLKAQKSELASTANMLREQVAQLKQKVMNAAAAAAAAAAAAAAAAAAAAAAAAAAACAAAAAAAAAAAAAAAAAAAAAAA DBP AAAAAAAAAAAAAAAAAAAAAAAAAAACAAAAAAAAAAAAAAAAAAAAAAA False 2 1 1 -1.4392215 -1.4444476 -1.451746 -1.4481591 -1.4424826 -1.451541 -1.4435887 -1.4460652 -1.4502006 -1.4447302 -1.446218 0.004132655 0.016200008 8 4.7550592 -0.80857515 4.7875247 -0.8350836 4.4280386 -0.98811436 4.7830696 -0.9025351 4.659921 0.8608805 5.321507 -0.7786104 4.658021 -0.86585385 4.877614 -0.8352382 4.0667257 1.0651499 4.4201875 -0.9033687 3aK 1.0602305 5.4256144 0.8843409684 TRUE
caggagcggatcaaggcggagaggaagcgcatgaggaaccgcatcgctgcctccaagtgccgaaaaaggaagctggagagaatcgcccggctggaggaaaaagtgaaaaccttgaaagctcagaagtcggagctggcgtccacggccaacatgctcagggaacaggtggcacagcttaaacagaaagtcatgaactaaaata 5  False 187 259 274 214 262 237 863 628 793 609 303 288 238.833333333333 -0.439260023474639 -0.581820270580415 -0.398333838160648 -0.420890253926036 -0.70567786916845 -0.740542189932668 0.0814951000506108 0.075850221423748 0.0655887205403026 0.0846258368991031 0.0900630675599138 0.0961026187715283 -0.523488445570708 0.0328259924254329 0.130672375966206 0.00895310212152476 0.113942839227561 0.00865173512482549 0.136329313078533 0.00734646845209313 0.134490326259428 0.00990870444437408 0.102272580994193 0.00988698915917949 0.0936438786985441 0.0100596432579138 0.120934507684846 0.00364088386046861 QERIKAERKRMRNRIAASKCRKRKLERIARLEEKVKTLKAQKSELASTANMLREQVAQLKQKVMNAAAAAAAAAAAAAAAAAAAAAAAAAAAACAAAAAAAAAAAAAAAAAAAAAA DDIT3 AAAAAAAAAAAAAAAAAAAAAAAAAAAACAAAAAAAAAAAAAAAAAAAAAA False 2 1 1 -0.16401339 -0.19766307 -0.19351459 -0.21712089 -0.22439301 -0.24417007 -0.18388593 -0.20870054 -0.20292151 -0.19142544 -0.20278084 0.022414744 0.0878658 5 -1.0369014 1.0321794 -0.9798307 1.0232692 -0.9385774 -1.0780103 -0.95500636 0.9854592 -0.83998525 1.0953186 -0.8778606 0.96784955 -0.9609977 -1.0765232 -0.9553499 1.0298731 -0.92884094 1.0369854 -1.0741076 0.9418044 3aK 1.0602305 -0.20489812 1.026727244 TRUE
caggagcggatcaaggcggagaggaagcgcatgaggaaccgcatcgctgcctccaagtgccgaaaaaggaagctggagagaatcgcccggctggaggaaaaagtgaaaaccttgaaagctcagaagtcggagctggcgtccacggccaacatgctcagggaacaggtggcacagcttaaacagaaagtcatgaactaatgaa 2  False 359 361 415 457 454 362 4006 4136 2950 2381 2822 3153 401.333333333333 -0.18479625199711 -0.156373167954818 -0.144320102129844 -0.255613374962065 -0.215464426191207 -0.152548038649116 0.0638388603589778 0.0652929018685007 0.0577203282569617 0.063175868872633 0.069940231421028 0.0794314979969841 -0.184857632521547 0.026787690683852 0.158627923365397 0.00701337670314822 0.162470787761521 0.00744753122527639 0.164780910895599 0.00646514472444491 0.153842332752376 0.00739716185521218 0.156087481238134 0.00767793423636381 0.155192788345996 0.00831457605948284 0.158493629916678 0.00297114766268261 QERIKAERKRMRNRIAASKCRKRKLERIARLEEKVKTLKAQKSELASTANMLREQVAQLKQKVMNAAAAAAAAAAAAAAAAAAAAAAAAAAAAAAAAAAAAAAAAAAAAAAAAAAA FOS AAAAAAAAAAAAAAAAAAAAAAAAAAAAAAAAAAAAAAAAAAAAAAAAAAA False 1 1 1 -0.2452972 -0.28508115 -0.27212238 -0.30771196 -0.30748415 -0.3399849 -0.28912556 -0.29315925 -0.30274892 -0.28952897 -0.29322442 0.024787039 0.09716519 NA -0.85255754 -0.9855633 -0.7761965 -0.9802675 -0.80699944 0.9818175 -0.75193834 -0.9259659 -0.6946467 1.0031701 -0.6501155 -0.9261728 -0.71191096 -1.0434102 -0.76971114 -0.97534174 -0.6897254 1.0063037 -0.794675 -0.9332268 3aK 1.0602305 0 0.976123954 TRUE
caggagcggatcaaggcggagaggaagcgcatgaggaaccgcatcgctgcctccaagtgccgaaaaaggaagctggagagaatcgcccggctggaggaaaaagtgaaaaccttgaaagctcagaagtcggagctggcgtccacggccaacatgctcagggaacaggtggcacagcttaaacagaaagtcatgaactaaaaga 5  False 83 50 111 80 150 71 748 694 771 866 958 821 90.8333333333333 -0.246375650223051 -0.1038140003322 -0.150856756995588 -0.0557600610475208 -0.207562391430817 -0.0679484083729179 0.112137208311926 0.149107323082871 0.0868743883898617 0.126791275604254 0.107840233426448 0.146309195081785 -0.15211296645161 0.0470407076285815 0.151862772570362 0.012319463096749 0.168465865799748 0.017007690159239 0.1640487525556 0.00973063582188396 0.177242838937845 0.0148457884982056 0.156954954822236 0.0118385398998473 0.164048344117616 0.0153150697315995 0.162125493491901 0.00521750419515812 QERIKAERKRMRNRIAASKCRKRKLERIARLEEKVKTLKAQKSELASTANMLREQVAQLKQKVMNAAAAAAAAAAAAAAAAAAAAAAAAAAAAACAAAAAAAAAAAAAAAAAAAAA FOSB AAAAAAAAAAAAAAAAAAAAAAAAAAAAACAAAAAAAAAAAAAAAAAAAAA False 2 1 1 -0.27189195 -0.30262804 -0.30174828 -0.31558108 -0.31555152 -0.34243476 -0.30568218 -0.30564427 -0.30395222 -0.29068696 -0.30558014 0.018075379 0.07085548 2 -0.8780687 0.8764181 -0.8569296 0.8343606 -0.80768806 -0.88440335 -0.8609551 0.78517866 -0.7687985 -0.87944174 -0.7358197 -0.81004447 -0.7641502 0.91578555 -0.87218755 0.82319695 -0.833494 0.829026 -0.93743664 0.78788257 3aK 1.0602305 -0.08170516 0.842573802 TRUE
caggagcggatcaaggcggagaggaagcgcatgaggaaccgcatcgctgcctccaagtgccgaaaaaggaagctggagagaatcgcccggctggaggaaaaagtgaaaaccttgaaagctcagaagtcggagctggcgtccacggccaacatgctcagggaacaggtggcacagcttaaacagaaagtcatgaactaataga 4  False 321 322 401 534 404 359 876 550 498 664 297 183 390.166666666667 -0.590678554826401 -0.677804535817927 -0.637498224270043 -0.64716876261372 -0.837746282262604 -0.999894887966249 0.0684080074957813 0.0710095341783261 0.061507559551231 0.0624141361786898 0.078524018907257 0.0894731461198654 -0.701602387887245 0.0286282988786732 0.114037442412634 0.00751534603503037 0.102994546349856 0.00809958981683041 0.109540962841738 0.0068893453338627 0.10799573610993 0.00730797178742119 0.0877743076851778 0.00862024961735601 0.0664958607408044 0.00936569619677938 0.101179059943918 0.00317529809881013 QERIKAERKRMRNRIAASKCRKRKLERIARLEEKVKTLKAQKSELASTANMLREQVAQLKQKVMNAAAAAAAAAAAAAAAAAAAAAAAAAAAAAACAAAAAAAAAAAAAAAAAAAA FOSL1 AAAAAAAAAAAAAAAAAAAAAAAAAAAAAACAAAAAAAAAAAAAAAAAAAA False 2 1 1 -0.7021349 -0.73837245 -0.73442686 -0.7646572 -0.76046157 -0.78188944 -0.73893607 -0.7440593 -0.758796 -0.7349237 -0.74586576 0.021861812 0.08569831 4 0.2564112 -0.9523479 0.34203267 -0.91827285 0.3226974 0.95654726 0.44133413 -0.8693351 0.38363278 0.9682404 0.46806097 -0.9066266 0.32074618 -1.0014759 0.3430642 -0.93856907 0.39823425 0.9452793 0.35560727 -0.87105757 3aK 1.0602305 1.1130297 0.9327751907 TRUE
caggagcggatcaaggcggagaggaagcgcatgaggaaccgcatcgctgcctccaagtgccgaaaaaggaagctggagagaatcgcccggctggaggaaaaagtgaaaaccttgaaagctcagaagtcggagctggcgtccacggccaacatgctcagggaacaggtggcacagcttaaacagaaagtcatgaactaagaga 5  False 118 107 112 222 162 180 1167 1733 867 1858 1374 2316 150.166666666667 -0.219588351713672 -0.0615317359509692 -0.12021920550407 -0.126074038035854 -0.124872936959994 -0.0360652950560101 0.0963028270570335 0.105296859113111 0.0863950212708915 0.0818181085397412 0.103992767034584 0.0999946211396424 -0.117711282154609 0.0385227132055903 0.154805641760844 0.0105798881736166 0.173288725180218 0.0120105191181087 0.167480406712408 0.00967694281815596 0.169009887373459 0.00957995200312881 0.166032479739846 0.01141617078077 0.167385742723602 0.0104670427219728 0.165941144683999 0.00427273372131247 QERIKAERKRMRNRIAASKCRKRKLERIARLEEKVKTLKAQKSELASTANMLREQVAQLKQKVMNAAAAAAAAAAAAAAAAAAAAAAAAAAAAAAACAAAAAAAAAAAAAAAAAAA FOSL2 AAAAAAAAAAAAAAAAAAAAAAAAAAAAAAACAAAAAAAAAAAAAAAAAAA False 2 1 1 -0.080114126 -0.09444046 -0.10518277 -0.12775993 -0.11687589 -0.13511956 -0.1042012 -0.10737109 -0.11982882 -0.10396302 -0.109485686 0.016066179 0.06297942 4 -1.5272671 0.87647843 -1.4831939 0.89594245 -1.468997 -0.87749445 -1.4773606 0.82012665 -1.3466551 0.9252207 -1.4019291 0.8314263 -1.3509247 0.9514792 -1.4511412 0.8970004 -1.3613708 -0.89219344 -1.5916831 0.8071201 3aK 1.0602305 -0.69620466 0.877448208 TRUE
caggagcggatcaaggcggagaggaagcgcatgaggaaccgcatcgctgcctccaagtgccgaaaaaggaagctggagagaatcgcccggctggaggaaaaagtgaaaaccttgaaagctcagaagtcggagctggcgtccacggccaacatgctcagggaacaggtggcacagcttaaacagaaagtcatgaactaattga 4  False 194 231 188 268 259 237 17 15 8 9 30 19 229.5 -1.58169855935144 -1.57361496676756 -1.59116308023762 -1.63422428478809 -1.37641578438762 -1.55212985242367 0.163894531314801 0.155625874027662 0.187135705445415 0.182054561489713 0.130001943784622 0.158574241569422 -1.53173218006254 0.0650693670507444 0.00516337146264523 0.0180055546297823 0.000815351284178395 0.0177512183271654 0.00272276726601076 0.0209607161870183 -0.0075770227281782 0.021316478615183 0.0286399735770516 0.0142714193919252 0.00869008179324718 0.0165989264441901 0.00910549448231493 0.00721714686445885 QERIKAERKRMRNRIAASKCRKRKLERIARLEEKVKTLKAQKSELASTANMLREQVAQLKQKVMNAAAAAAAAAAAAAAAAAAAAAAAAAAAAAAAACAAAAAAAAAAAAAAAAAA HLF AAAAAAAAAAAAAAAAAAAAAAAAAAAAAAAACAAAAAAAAAAAAAAAAAA False 2 1 1 -1.4290543 -1.4284188 -1.4323611 -1.4289991 -1.4192846 -1.4312825 -1.4308401 -1.4146383 -1.4328406 -1.4323801 -1.42801 0.0061215023 0.02399629 7 3.4168353 -1.052305 3.831779 -0.93354434 4.005414 0.93011624 4.0563107 -0.91185147 4.0816555 -0.8428558 4.175624 -0.8574208 3.6302216 -1.0125914 4.8399734 -0.6865939 3.7629895 0.9978466 3.9343624 -0.92953765 3aK 1.0602305 4.723365 0.91546634026 TRUE
caggagcggatcaaggcggagaggaagcgcatgaggaaccgcatcgctgcctccaagtgccgaaaaaggaagctggagagaatcgcccggctggaggaaaaagtgaaaaccttgaaagctcagaagtcggagctggcgtccacggccaacatgctcagggaacaggtggcacagcttaaacagaaagtcatgaactaaataa 4  False 129 154 176 53 193 147 4273 5198 2856 913 4038 4020 142 0.128782485995574 0.139643683401301 0.0890083087372297 0.0712101706399685 0.138327426319757 0.189023369059223 0.0917654978617494 0.0897841959858581 0.0728728604064813 0.153009676857492 0.0960362797855537 0.107566548035689 0.125252756291749 0.0386716201320169 0.193077877566862 0.010081414380479 0.196235480103159 0.0102410918186438 0.190915584590883 0.00816235117227264 0.192109581118782 0.0179156593383851 0.194926222857222 0.0105427194837223 0.190947136693341 0.0112596421778764 0.192889418929266 0.00428924968275278 QERIKAERKRMRNRIAASKCRKRKLERIARLEEKVKTLKAQKSELASTANMLREQVAQLKQKVMNAAAAAAAAAAAAAAAAAAAAAAAAAAAAAAAAACAAAAAAAAAAAAAAAAA JDP2 AAAAAAAAAAAAAAAAAAAAAAAAAAAAAAAAACAAAAAAAAAAAAAAAAA False 2 1 1 0.2531805 0.23686886 0.2477622 0.24558413 0.24661815 0.24217224 0.2415216 0.24069 0.2513169 0.2447455 0.24504602 0.0049692844 0.019479595 2 -3.7552671 1.056268 -3.813442 1.0241175 -3.566398 1.1973797 -3.5725455 1.1665679 -3.214529 1.2949703 -3.5946126 1.0351794 -3.460302 1.140936 -3.52379 1.210674 -3.301246 1.2221905 -3.685845 1.0887735 3aK 1.0602305 -2.79895 1.143705674 TRUE
caggagcggatcaaggcggagaggaagcgcatgaggaaccgcatcgctgcctccaagtgccgaaaaaggaagctggagagaatcgcccggctggaggaaaaagtgaaaaccttgaaagctcagaagtcggagctggcgtccacggccaacatgctcagggaacaggtggcacagcttaaacagaaagtcatgaactaataaa 3  False 274 320 446 394 367 407 416 625 496 341 358 398 368 -0.759673884373541 -0.641074988341924 -0.66870106547257 -0.746199503960501 -0.755295497801081 -0.805403464129172 0.074793918269205 0.0707242307749741 0.0602757782319201 0.0708263448005069 0.079779871041831 0.0813664089056162 -0.72074180566148 0.0293429197201788 0.0954715109326233 0.00821690614426272 0.107184043889247 0.00806704713693204 0.106045991654289 0.00675137583960133 0.0964003843489493 0.00829294389537661 0.0968256317653245 0.00875811519063116 0.0868544562248263 0.00851711490520316 0.0990562178872379 0.00325456002802986 QERIKAERKRMRNRIAASKCRKRKLERIARLEEKVKTLKAQKSELASTANMLREQVAQLKQKVMNAAAAAAAAAAAAAAAAAAAAAAAAAAAAAAAAAACAAAAAAAAAAAAAAAA JUN AAAAAAAAAAAAAAAAAAAAAAAAAAAAAAAAAACAAAAAAAAAAAAAAAA False 2 1 1 -0.5400928 -0.5645919 -0.5749428 -0.6221548 -0.61215895 -0.6306186 -0.5950688 -0.57673025 -0.6078933 -0.5842828 -0.5908536 0.028057845 0.10998675 8 -0.12146264 1.0293243 -0.09090489 0.9500027 -0.06038654 0.9819408 0.054402173 0.9570651 0.025971472 1.065266 0.07980728 -0.9386105 -0.009875298 -1.0741053 -0.07005483 -0.93448806 0.028145313 0.9977446 -0.03896576 -0.93846214 3aK 1.0602305 0.7295153 0.986700946827 TRUE
caggagcggatcaaggcggagaggaagcgcatgaggaaccgcatcgctgcctccaagtgccgaaaaaggaagctggagagaatcgcccggctggaggaaaaagtgaaaaccttgaaagctcagaagtcggagctggcgtccacggccaacatgctcagggaacaggtggcacagcttaaacagaaagtcatgaactaacaga 5  False 147 187 186 204 266 180 15 40 14 16 22 19 195 -1.53781545592909 -1.24700433513298 -1.42994677353481 -1.40240461214862 -1.47459840532393 -1.47000049049151 0.176290794403072 0.117239703628133 0.148969298767439 0.149915714734319 0.142382729236051 0.163990911013253 -1.40371050125673 0.0596553115206981 0.00998439635991863 0.0193674157635887 0.038069674617895 0.0133727607232281 0.0207803006558778 0.0166857692101639 0.0195663734820684 0.017553392241669 0.0178616319646996 0.0156305635434273 0.017287059613401 0.0171659220468856 0.0233049757383036 0.00661664872434005 QERIKAERKRMRNRIAASKCRKRKLERIARLEEKVKTLKAQKSELASTANMLREQVAQLKQKVMNAAAAAAAAAAAAAAAAAAAAAAAAAAAAAAAAAAACAAAAAAAAAAAAAAA JUNB AAAAAAAAAAAAAAAAAAAAAAAAAAAAAAAAAAACAAAAAAAAAAAAAAA False 2 1 1 -1.3230976 -1.3474475 -1.3251263 -1.3442129 -1.3464311 -1.3604437 -1.333432 -1.3487254 -1.342775 -1.3356172 -1.3407309 0.011451724 0.044890758 6 1.7193197 -1.368438 1.8657556 -1.3579446 1.8660374 1.2735872 2.0143356 -1.2632291 1.9141918 1.3295318 2.1637378 -1.215026 1.8145986 -1.3429183 1.9069747 -1.3353021 1.919404 1.3149853 1.9876064 -1.2262182 3aK 1.0602305 2.667044 1.302718083 TRUE
caggagcggatcaaggcggagaggaagcgcatgaggaaccgcatcgctgcctccaagtgccgaaaaaggaagctggagagaatcgcccggctggaggaaaaagtgaaaaccttgaaagctcagaagtcggagctggcgtccacggccaacatgctcagggaacaggtggcacagcttaaacagaaagtcatgaactaaatga 5  False 251 220 306 343 319 227 63 48 78 51 67 31 277.666666666667 -1.27841062860978 -1.24157900121327 -1.08512836523405 -1.22759613083699 -1.20293710732486 -1.39310997923352 0.103196532096413 0.108500198391371 0.0827454503544547 0.0978540060391413 0.102418603034452 0.13709526368586 -1.21307181195107 0.041599127351841 0.0384827712114616 0.0113372348751349 0.0386885067209006 0.0123759029288641 0.0594027579536378 0.00926816128711809 0.0400344201112788 0.0114575696981984 0.0476842038696439 0.0112433614058982 0.0253356551986357 0.0143505917180892 0.0444496015603732 0.00461395315705824 QERIKAERKRMRNRIAASKCRKRKLERIARLEEKVKTLKAQKSELASTANMLREQVAQLKQKVMNAAAAAAAAAAAAAAAAAAAAAAAAAAAAAAAAAAAACAAAAAAAAAAAAAA JUND AAAAAAAAAAAAAAAAAAAAAAAAAAAAAAAAAAAACAAAAAAAAAAAAAA False 2 1 1 -1.0320957 -1.0690749 -1.0637085 -1.1049235 -1.0943574 -1.1090714 -1.056814 -1.0692226 -1.082231 -1.0647131 -1.0746213 0.023464277 0.091979966 9 0.93234026 1.166961 1.0664849 -1.1179429 1.0276593 -1.1497931 1.1890907 1.1139513 1.0688577 1.2002418 1.2171106 -1.0891576 1.000497 1.1598262 1.0681949 -1.1137667 1.0995692 1.1369699 1.128748 -1.0457929 3aK 1.0602305 1.829703 1.129440319 TRUE
caggagcggatcaaggcggagaggaagcgcatgaggaaccgcatcgctgcctccaagtgccgaaaaaggaagctggagagaatcgcccggctggaggaaaaagtgaaaaccttgaaagctcagaagtcggagctggcgtccacggccaacatgctcagggaacaggtggcacagcttaaacagaaagtcatgaactaaggaa 3  False 169 108 134 166 218 161 857 352 381 330 479 212 159.333333333333 -0.412101372562096 -0.500783153762958 -0.403347344618217 -0.518932379976645 -0.518590689037814 -0.716574922330953 0.0845181026123629 0.107817415979004 0.0832590623068148 0.0952078630548107 0.0942724213627065 0.110648702644392 -0.493612048525729 0.0384959680257421 0.133656042161497 0.00928521105362239 0.123186209343349 0.0122980224366413 0.135767759708967 0.00932568998982107 0.123010729888738 0.0111477370311307 0.122810732446147 0.0103490857381981 0.0961526777825046 0.0115822699712252 0.124248238170134 0.00426976728872476 QERIKAERKRMRNRIAASKCRKRKLERIARLEEKVKTLKAQKSELASTANMLREQVAQLKQKVMNAAAAAAAAAAAAAAAAAAAAAAAAAAAAAAAAAAAAACAAAAAAAAAAAAA MAF AAAAAAAAAAAAAAAAAAAAAAAAAAAAAAAAAAAAACAAAAAAAAAAAAA False 2 1 1 -1.386604 -1.3838688 -1.4066217 -1.4031893 -1.4083358 -1.4226681 -1.4069271 -1.4079783 -1.3975637 -1.4052682 -1.4029024 0.0112452395 0.04408134 10 3.8771005 -0.7551122 4.6457586 -0.62189204 4.0520315 0.7955859 4.035186 -0.79437155 3.354382 0.96886873 3.7911377 -0.8993408 3.4268296 -0.9399967 3.9294095 -0.8181215 3.5534306 0.8733263 3.738092 -0.8458315 3aK 1.0602305 4.5901833 0.8312447145 TRUE
caggagcggatcaaggcggagaggaagcgcatgaggaaccgcatcgctgcctccaagtgccgaaaaaggaagctggagagaatcgcccggctggaggaaaaagtgaaaaccttgaaagctcagaagtcggagctggcgtccacggccaacatgctcagggaacaggtggcacagcttaaacagaaagtcatgaactaaggga 4  False 256 125 104 252 238 208 492 124 61 349 135 131 197.166666666667 -0.691730770875273 -0.826679756452602 -0.849553247928922 -0.617719145369987 -0.913335039709273 -0.936755007892884 0.0754165411823126 0.108532622687446 0.10741509888239 0.0815514544483481 0.0993383409240564 0.106544758636261 -0.776203823296765 0.0381475522931078 0.102935783425406 0.00828530788278186 0.0860133305880007 0.0123796013547354 0.0857890809848484 0.0120313619280475 0.111443944883523 0.00954872990031348 0.0794762866907907 0.0109052148279721 0.0731050944641385 0.0111526852918482 0.0929046669376044 0.00423112287544271 QERIKAERKRMRNRIAASKCRKRKLERIARLEEKVKTLKAQKSELASTANMLREQVAQLKQKVMNAAAAAAAAAAAAAAAAAAAAAAAAAAAAAAAAAAAAAACAAAAAAAAAAAA MAFA AAAAAAAAAAAAAAAAAAAAAAAAAAAAAAAAAAAAAACAAAAAAAAAAAA False 2 1 1 -1.4086311 -1.4201072 -1.4255766 -1.4348135 -1.417609 -1.4219935 -1.4145669 -1.4130269 -1.4263554 -1.4279219 -1.4210602 0.0078848805 0.030908732 8 4.1468697 -0.77725476 4.090209 -0.8339526 3.7037947 0.96350724 3.7967558 -1.0142202 4.5129027 0.7553548 5.1754093 -0.6564199 3.9124658 -0.8553705 4.9077177 -0.6715672 4.091801 0.88012344 4.2741895 -0.8324824 3aK 1.0602305 5.0110598 0.8240253213 TRUE
caggagcggatcaaggcggagaggaagcgcatgaggaaccgcatcgctgcctccaagtgccgaaaaaggaagctggagagaatcgcccggctggaggaaaaagtgaaaaccttgaaagctcagaagtcggagctggcgtccacggccaacatgctcagggaacaggtggcacagcttaaacagaaagtcatgaactaacgaa 3  False 111 133 137 207 183 72 150 73 113 70 77 13 140.5 -0.79323618771386 -0.988831202610822 -0.753180410846657 -1.00303247788272 -1.00040048576927 -1.30974383698722 0.108612393975284 0.113331521904554 0.0912577193730062 0.102325119414795 0.115491669696188 0.213663239511995 -0.913848019174719 0.0458788932902689 0.0917843355189744 0.0119322248125359 0.0675177832324977 0.0129269801776026 0.0965836200676549 0.0102216044292525 0.0663282205344982 0.0119810852414416 0.0699183719466405 0.0126785031556041 0.03406209430619 0.0223654255658811 0.0776379074512729 0.0050886419503126 QERIKAERKRMRNRIAASKCRKRKLERIARLEEKVKTLKAQKSELASTANMLREQVAQLKQKVMNAAAAAAAAAAAAAAAAAAAAAAAAAAAAAAAAAAAAAAACAAAAAAAAAAA MAFB AAAAAAAAAAAAAAAAAAAAAAAAAAAAAAAAAAAAAAACAAAAAAAAAAA False 2 1 1 -1.4232398 -1.4301162 -1.4354932 -1.4223216 -1.4334182 -1.4321513 -1.4327526 -1.4448487 -1.4269916 -1.4295143 -1.4310848 0.00646992 0.025362086 4 4.78852 -0.7258363 4.4582767 -0.81074095 3.5846217 1.0619419 4.630872 -0.7660837 4.369888 0.85821474 5.6139345 -0.6411042 3.8536122 -0.9659357 3.2156734 -1.2539537 4.57201 0.7907691 5.2575574 -0.6832974 3aK 1.0602305 5.1843443 0.855787781 TRUE
caggagcggatcaaggcggagaggaagcgcatgaggaaccgcatcgctgcctccaagtgccgaaaaaggaagctggagagaatcgcccggctggaggaaaaagtgaaaaccttgaaagctcagaagtcggagctggcgtccacggccaacatgctcagggaacaggtggcacagcttaaacagaaagtcatgaactaaggta 4  False 200 159 165 154 157 206 1156 625 324 252 420 491 173.5 -0.374385308974134 -0.449455482635002 -0.507985107552714 -0.572123881552027 -0.461223286150807 -0.53942539581497 0.0789498837476744 0.0907812739456 0.0787158854129634 0.0991883114595517 0.107622622416786 0.0979868200414931 -0.477005139874482 0.0368781428935577 0.137799552246339 0.00867348308347944 0.12904081868842 0.0103548219336595 0.124047481923955 0.00881681734452455 0.11678262169654 0.0116138013944963 0.12910844032798 0.0118146508879389 0.114695991823673 0.0102568740185762 0.12609018783298 0.0040903267607282 QERIKAERKRMRNRIAASKCRKRKLERIARLEEKVKTLKAQKSELASTANMLREQVAQLKQKVMNAAAAAAAAAAAAAAAAAAAAAAAAAAAAAAAAAAAAAAAACAAAAAAAAAA MAFF AAAAAAAAAAAAAAAAAAAAAAAAAAAAAAAAAAAAAAAACAAAAAAAAAA False 2 1 1 -1.4297594 -1.4303334 -1.4349625 -1.4378177 -1.4310982 -1.4396203 -1.4225125 -1.4309509 -1.4341894 -1.4436215 -1.4334867 0.0059457575 0.02330737 7 4.5486383 -0.7938768 4.982054 -0.7264851 4.0810556 0.92928314 4.127197 -0.95437634 4.469739 0.82616395 4.5735846 -0.82578766 5.106184 -0.6844116 4.011412 -0.9091051 3.9986806 0.947779 3.6211376 -1.0930471 3aK 1.0602305 5.101816 0.8690315817 TRUE
caggagcggatcaaggcggagaggaagcgcatgaggaaccgcatcgctgcctccaagtgccgaaaaaggaagctggagagaatcgcccggctggaggaaaaagtgaaaaccttgaaagctcagaagtcggagctggcgtccacggccaacatgctcagggaacaggtggcacagcttaaacagaaagtcatgaactaagtga 5  False 196 229 196 275 244 219 93 157 127 157 63 114 226.5 -1.09487951013727 -0.927896487872881 -0.821401164043812 -0.859906914081726 -1.14275338247936 -0.993636605656476 0.0990885147490679 0.0871290761191211 0.0822605075261 0.0844630942015091 0.110344916457388 0.106791500292401 -0.949808937662955 0.0380323547103391 0.0586456134577014 0.0108859255472743 0.0744682047596049 0.00993823978498474 0.0889423426191497 0.00921384375873473 0.0830865648192262 0.00988964916114111 0.0542910833733946 0.0121135002653446 0.067150953060331 0.0111785132356583 0.0736493143256008 0.0042183457744664 QERIKAERKRMRNRIAASKCRKRKLERIARLEEKVKTLKAQKSELASTANMLREQVAQLKQKVMNAAAAAAAAAAAAAAAAAAAAAAAAAAAAAAAAAAAAAAAAACAAAAAAAAA MAFG AAAAAAAAAAAAAAAAAAAAAAAAAAAAAAAAAAAAAAAAACAAAAAAAAA False 2 1 1 -1.4215033 -1.4176354 -1.4242045 -1.439791 -1.4322091 -1.4416873 -1.4330795 -1.4380827 -1.4267373 -1.4382759 -1.4313208 0.008383257 0.03286237 6 3.9166121 -0.87891126 4.935278 -0.6820803 4.5605803 0.77611977 4.3203936 -0.926108 4.6302786 0.8033875 5.1736655 -0.74063814 4.5594387 -0.8181889 3.5558114 -1.0762362 4.024503 0.8969408 4.1934147 -0.90717435 3aK 1.0602305 5.1368456 0.850578546098 TRUE
caggagcggatcaaggcggagaggaagcgcatgaggaaccgcatcgctgcctccaagtgccgaaaaaggaagctggagagaatcgcccggctggaggaaaaagtgaaaaccttgaaagctcagaagtcggagctggcgtccacggccaacatgctcagggaacaggtggcacagcttaaacagaaagtcatgaactaactga 5  False 282 291 260 341 272 278 175 89 40 86 41 56 287.333333333333 -1.01752645106416 -1.14904833411059 -1.22786150210655 -1.08319389082091 -1.29963552978392 -1.2770694183123 0.0816940828637311 0.0893542447837624 0.100599556997947 0.0873034355904793 0.118458189226841 0.114357112638426 -1.14898930632902 0.0391381766593175 0.0671436683943022 0.00897496249650667 0.0492428704085605 0.0101920501171522 0.0434154894345356 0.0112679659809164 0.0569422483804502 0.0102222202100748 0.0370687953513139 0.0130041632428596 0.0374823236374097 0.0119704517093603 0.0515572910228536 0.00434099764236448 QERIKAERKRMRNRIAASKCRKRKLERIARLEEKVKTLKAQKSELASTANMLREQVAQLKQKVMNAAAAAAAAAAAAAAAAAAAAAAAAAAAAAAAAAAAAAAAAAACAAAAAAAA MAFK AAAAAAAAAAAAAAAAAAAAAAAAAAAAAAAAAAAAAAAAAACAAAAAAAA False 2 1 1 -1.4668831 -1.4698975 -1.4631132 -1.4611287 -1.4699377 -1.4754013 -1.4725453 -1.4732424 -1.4679673 -1.4629018 -1.4683019 0.004803944 0.01883146 9 3.40652 -1.5398272 3.4638567 -1.6351812 4.5815 1.1185429 4.972349 1.0371394 2.7167177 2.274884 2.9277933 -2.1074128 2.3535087 3.0035887 2.944787 2.3112907 3.7216 1.5739137 4.7803593 1.0153385 3aK 1.0602305 4.336747 1.761711945 TRUE
caggagcggatcaaggcggagaggaagcgcatgaggaaccgcatcgctgcctccaagtgccgaaaaaggaagctggagagaatcgcccggctggaggaaaaagtgaaaaccttgaaagctcagaagtcggagctggcgtccacggccaacatgctcagggaacaggtggcacagcttaaacagaaagtcatgaactaagaca 5  False 182 193 216 159 255 247 19 11 19 7 15 51 208.666666666667 -1.53124010527718 -1.60934821685481 -1.38589090858536 -1.5602238998409 -1.57392844597373 -1.26969347210185 0.158018452115991 0.178305249922646 0.131254526919253 0.20963454329416 0.163316661723274 0.119308462779739 -1.44627740995482 0.062011807960391 0.010706768451429 0.0173600049328258 -0.00326050517478815 0.020338105344193 0.0257149147071148 0.0147015711430777 0.00108756447213287 0.0245457747532797 0.00695732832844881 0.0179286594129965 0.0382544086077796 0.0124887395219436 0.0185836814401657 0.00687801873086823 QERIKAERKRMRNRIAASKCRKRKLERIARLEEKVKTLKAQKSELASTANMLREQVAQLKQKVMNAAAAAAAAAAAAAAAAAAAAAAAAAAAAAAAAAAAAAAAAAAACAAAAAAA NFE2 AAAAAAAAAAAAAAAAAAAAAAAAAAAAAAAAAAAAAAAAAAACAAAAAAA False 2 1 1 -1.4342794 -1.4329813 -1.4292139 -1.4356899 -1.437306 -1.4427271 -1.4290091 -1.4352254 -1.4363704 -1.4336466 -1.4346449 0.0039716517 0.015568875 10 5.5503325 -0.6695577 4.700629 -0.7830355 5.0413046 0.72398317 4.643126 -0.8347189 3.9610791 0.9730894 4.565741 -0.8455619 4.502592 -0.80694354 4.522539 -0.829398 4.7578387 0.8089843 5.2985744 -0.69585305 3aK 1.0602305 5.504224 0.797112533 TRUE
caggagcggatcaaggcggagaggaagcgcatgaggaaccgcatcgctgcctccaagtgccgaaaaaggaagctggagagaatcgcccggctggaggaaaaagtgaaaaccttgaaagctcagaagtcggagctggcgtccacggccaacatgctcagggaacaggtggcacagcttaaacagaaagtcatgaactaagcta 5  False 143 129 126 168 174 109 11 13 9 15 9 19 141.5 -1.61925324528461 -1.45320374896756 -1.44475022651736 -1.36698044089671 -1.61141990195225 -1.3202501021959 0.199541335895908 0.174809742947136 0.182388976109132 0.157218208695682 0.205564372711589 0.177834563746504 -1.45302947998331 0.0737926884721418 0.00103759042682136 0.021921734639654 0.0145498657379111 0.0199393958887499 0.0191221939048625 0.0204290440178958 0.0237141332677768 0.0184084296276654 0.00284157223814183 0.0225665500807083 0.0329623398840592 0.0186150210377677 0.0178347778739651 0.00818469111296842 QERIKAERKRMRNRIAASKCRKRKLERIARLEEKVKTLKAQKSELASTANMLREQVAQLKQKVMNAAAAAAAAAAAAAAAAAAAAAAAAAAAAAAAAAAAAAAAAAAAACAAAAAA NFE2L1 AAAAAAAAAAAAAAAAAAAAAAAAAAAAAAAAAAAAAAAAAAAACAAAAAA False 2 1 1 -1.4527465 -1.4599222 -1.4578129 -1.4628984 -1.454459 -1.4649428 -1.4538373 -1.4548184 -1.448166 -1.4420253 -1.4551629 0.00678987 0.026616292 4 4.0426583 -1.0659208 3.828474 -1.2232285 4.0867195 1.1517968 3.9627485 -1.3508756 3.977106 1.1328844 3.83606 -1.2559414 3.9670517 -1.1216257 4.264761 -1.0403564 4.4527955 0.95331275 5.3616343 -0.7291968 3aK 1.0602305 4.927849 1.1025139082 TRUE
caggagcggatcaaggcggagaggaagcgcatgaggaaccgcatcgctgcctccaagtgccgaaaaaggaagctggagagaatcgcccggctggaggaaaaagtgaaaaccttgaaagctcagaagtcggagctggcgtccacggccaacatgctcagggaacaggtggcacagcttaaacagaaagtcatgaactaatata 4  False 190 178 121 280 194 188 29 16 5 11 15 10 191.833333333333 -1.42176769877425 -1.48452727392759 -1.59946040323313 -1.59135259105806 -1.49423185931767 -1.67460165891832 0.135462624734266 0.156164153445415 0.234106719442532 0.167223727128023 0.168754766711213 0.204729899839762 -1.51989136118871 0.0692576348136759 0.0227334747724354 0.014882007778903 0.0109769975769059 0.0178126163146483 0.0017933998211028 0.0262218505657657 -0.00255724439845792 0.0195799598433963 0.015706300683492 0.0185256464635039 -0.00412978407760323 0.0214303187878018 0.0104188149075966 0.00768168716848828 QERIKAERKRMRNRIAASKCRKRKLERIARLEEKVKTLKAQKSELASTANMLREQVAQLKQKVMNAAAAAAAAAAAAAAAAAAAAAAAAAAAAAAAAAAAAAAAAAAAAACAAAAA NFE2L2 AAAAAAAAAAAAAAAAAAAAAAAAAAAAAAAAAAAAAAAAAAAAACAAAAA False 2 1 1 -1.4200635 -1.4313834 -1.4361207 -1.4354864 -1.4279971 -1.4291863 -1.4307189 -1.4393452 -1.421865 -1.4236869 -1.4295852 0.0063687703 0.02496558 4 4.7516036 -0.7188084 4.3946376 -0.82903224 4.937806 0.77437353 4.256826 -0.9090946 4.630057 0.7819358 4.991964 -0.7083632 4.217822 -0.8708425 4.2112827 -0.91712505 4.796043 0.7311626 5.0376883 -0.68921506 3aK 1.0602305 5.372421 0.7929952919 TRUE
caggagcggatcaaggcggagaggaagcgcatgaggaaccgcatcgctgcctccaagtgccgaaaaaggaagctggagagaatcgcccggctggaggaaaaagtgaaaaccttgaaagctcagaagtcggagctggcgtccacggccaacatgctcagggaacaggtggcacagcttaaacagaaagtcatgaactaagata 5  False 162 99 82 222 146 227 10 9 0 11 9 18 156.333333333333 -1.68267662879054 -1.48143153014168 NA -1.52791683969973 -1.56027730768858 -1.55540098536822 0.205700154706414 0.20594429739891 NA 0.170413745386671 0.209453749692359 0.162281172288244 -1.55841139402491 0.0837967349918582 -0.00593014173215031 0.0225983462853135 0.0113301086785913 0.0234907094286451 NA NA 0.00487034668304515 0.01995347400001 0.00845592991833999 0.0229935200816941 0.00834767249273008 0.0169869533376278 0.00614637847854907 0.00929428655309872 QERIKAERKRMRNRIAASKCRKRKLERIARLEEKVKTLKAQKSELASTANMLREQVAQLKQKVMNAAAAAAAAAAAAAAAAAAAAAAAAAAAAAAAAAAAAAAAAAAAAAACAAAA NFE2L3 AAAAAAAAAAAAAAAAAAAAAAAAAAAAAAAAAAAAAAAAAAAAAACAAAA False 2 1 1 -1.4668843 -1.4529333 -1.4612932 -1.4598144 -1.4653286 -1.4690968 -1.4543527 -1.4550204 -1.4584547 -1.4638869 -1.4607065 0.005571499 0.021840276 6 3.0327158 -1.7296681 3.8856344 -1.1109936 3.828119 1.2959714 3.4904356 -1.4418161 3.5544977 1.5064297 3.356151 -1.5399026 3.4785678 -1.2866514 3.7894197 -1.1735227 3.434875 1.3935509 3.9198742 -1.2576071 3aK 1.0602305 4.3268766 1.373611335 TRUE
caggagcggatcaaggcggagaggaagcgcatgaggaaccgcatcgctgcctccaagtgccgaaaaaggaagctggagagaatcgcccggctggaggaaaaagtgaaaaccttgaaagctcagaagtcggagctggcgtccacggccaacatgctcagggaacaggtggcacagcttaaacagaaagtcatgaactaaagaa 3  False 274 300 188 348 379 337 32 31 11 23 42 28 304.333333333333 -1.49891033568622 -1.44633591989892 -1.50114214876277 -1.44918690158338 -1.38931037592034 -1.54145921095504 0.125672201274483 0.117001384815368 0.163812604489449 0.124216179933154 0.111101600314428 0.134288378922228 -1.46290260326931 0.0516460420765878 0.0142585369446694 0.0138064257992015 0.0153332337606949 0.0133455772660858 0.0128058414235808 0.0183483397910996 0.0140887097303599 0.0145442746478747 0.027224424560678 0.012196567890001 0.00980704247423253 0.0140567780868983 0.0167397037400733 0.00572830330966761 QERIKAERKRMRNRIAASKCRKRKLERIARLEEKVKTLKAQKSELASTANMLREQVAQLKQKVMNAAAAAAAAAAAAAAAAAAAAAAAAAAAAAAAAAAAAAAAAAAAAAAACAAA NFIL3 AAAAAAAAAAAAAAAAAAAAAAAAAAAAAAAAAAAAAAAAAAAAAAACAAA False 2 1 1 -1.4481357 -1.4388378 -1.4506075 -1.4435985 -1.4455109 -1.452847 -1.4434111 -1.4427109 -1.4426442 -1.4405571 -1.444886 0.0044218483 0.017333645 3 2.8055305 -1.4708381 4.089525 -0.9367253 3.557639 1.2152969 4.3343024 -0.953555 3.8399968 1.0718675 3.9791193 -1.0536802 3.9453776 -1.0207493 3.7722073 -1.0505561 3.6637235 1.1028965 4.4850445 -0.8622173 3aK 1.0602305 4.5970945 1.0738381861 TRUE
caggagcggatcaaggcggagaggaagcgcatgaggaaccgcatcgctgcctccaagtgccgaaaaaggaagctggagagaatcgcccggctggaggaaaaagtgaaaaccttgaaagctcagaagtcggagctggcgtccacggccaacatgctcagggaacaggtggcacagcttaaacagaaagtcatgaactaattta 4  False 150 180 231 139 228 208 71 42 45 44 32 56 189.333333333333 -1.09558280763818 -1.2231848188867 -1.16113542924881 -1.02108673267822 -1.32044243722918 -1.19046800228535 0.111208550769551 0.116743235180445 0.0987164224614992 0.123636048957583 0.13062969975478 0.121080826725571 -1.16431278549492 0.0471886521771085 0.0585683487590445 0.0122174402044813 0.0407866099345765 0.0133161318376876 0.0508893505671107 0.0110570396455786 0.0642142765986128 0.0144763480360197 0.0347846441012971 0.0143403335055537 0.0465474184495759 0.0126742635924233 0.0498576925078023 0.00523391341477882 QERIKAERKRMRNRIAASKCRKRKLERIARLEEKVKTLKAQKSELASTANMLREQVAQLKQKVMNAAAAAAAAAAAAAAAAAAAAAAAAAAAAAAAAAAAAAAAAAAAAAAAACAA NRL AAAAAAAAAAAAAAAAAAAAAAAAAAAAAAAAAAAAAAAAAAAAAAAACAA False 2 1 1 -1.3531833 -1.3679194 -1.3635042 -1.3707113 -1.3704855 -1.3771623 -1.3725684 -1.3666309 -1.3716934 -1.362274 -1.3676132 0.006707446 0.02629319 3 3.1146908 -0.83161306 3.1732407 -0.8570775 2.8987887 -0.93133974 3.7499762 -0.7453526 3.2444992 -0.8535969 3.733869 -0.74748534 3.0686598 -0.9082538 3.380702 -0.8016447 3.1757095 -0.87942934 3.466096 -0.76843095 3aK 1.0602305 4.050471 0.832422374 TRUE
caggagcggatcaaggcggagaggaagcgcatgaggaaccgcatcgctgcctccaagtgccgaaaaaggaagctggagagaatcgcccggctggaggaaaaagtgaaaaccttgaaagctcagaagtcggagctggcgtccacggccaacatgctcagggaacaggtggcacagcttaaacagaaagtcatgaactaatgta 3  False 179 188 129 116 156 91 10 17 8 7 11 6 143.166666666667 -1.71143665631947 -1.48289270912531 -1.48469692719495 -1.47404928526416 -1.52109402850179 -1.61048813409657 0.204447914144929 0.151872064826908 0.191020902452355 0.215957879542807 0.193285555792736 0.266279539223406 -1.53480179288434 0.079809343995652 -0.00908973615346464 0.02246077436233 0.0111634416168612 0.0173230460383514 0.014647839566561 0.0213958897504987 0.0111776128277766 0.0252861641223674 0.0127574118358104 0.0212185998825488 0.0025813669394939 0.0278730923851029 0.00876502941317295 0.0088520264277897 QERIKAERKRMRNRIAASKCRKRKLERIARLEEKVKTLKAQKSELASTANMLREQVAQLKQKVMNAAAAAAAAAAAAAAAAAAAAAAAAAAAAAAAAAAAAAAAAAAAAAAAAACA TEF AAAAAAAAAAAAAAAAAAAAAAAAAAAAAAAAAAAAAAAAAAAAAAAAACA False 2 1 1 -1.43749 -1.438194 -1.4344083 -1.4333293 -1.434279 -1.4483727 -1.44197 -1.4392396 -1.4390668 -1.4393694 -1.4385718 0.0043905512 0.01721096 10 3.6409326 -1.0431294 4.4694805 0.85316026 4.3071012 0.87711656 5.006308 0.7610004 4.3093505 0.87542 4.0804586 0.98828524 4.114259 -0.9674684 4.644712 0.8308949 3.8144217 1.0295444 4.7756643 0.8027884 3aK 1.0602305 5.0661163 0.9028807825 TRUE
caggagcggatcaaggcggagaggaagcgcatgaggaaccgcatcgctgcctccaagtgccgaaaaaggaagctggagagaatcgcccggctggaggaaaaagtgaaaaccttgaaagctcagaagtcggagctggcgtccacggccaacatgctcagggaacaggtggcacagcttaaacagaaagtcatgaactaaagga 4  False 264 174 340 311 226 196 58 15 31 34 70 25 251.833333333333 -1.31679631266973 -1.49598205075879 -1.37574801461905 -1.31164272931146 -1.08970292794474 -1.41349310902113 0.104697051231678 0.160222200399969 0.106378531312351 0.111112406905061 0.110421648665899 0.149036417340943 -1.31093678154684 0.0484169810830693 0.0342656962071983 0.0115020828358711 0.0096704266375304 0.0182754909999937 0.0268510010634667 0.0119152579563733 0.0301935377713921 0.013009974736651 0.0601148831071144 0.0121219238126905 0.0232020295309464 0.0156005446058836 0.0335949415187643 0.00537015310042484 QERIKAERKRMRNRIAASKCRKRKLERIARLEEKVKTLKAQKSELASTANMLREQVAQLKQKVMNAAAAAAAAAAAAAAAAAAAAAAAAAAAAAAAAAAAAAAAAAAAAAAAAAAC XBP1 AAAAAAAAAAAAAAAAAAAAAAAAAAAAAAAAAAAAAAAAAAAAAAAAAAC False 2 1 1 -1.210616 -1.2507396 -1.2548461 -1.298601 -1.2759755 -1.2836947 -1.2353137 -1.2548083 -1.2612568 -1.2573186 -1.2583171 0.024663534 0.09668106 9 0.9059824 -1.9087291 1.0493852 -1.820936 1.0173856 -1.9104407 1.1937611 -1.8503463 1.0919225 1.8861272 1.2261304 -1.6982586 0.99363947 -1.856343 1.0843487 -1.7807348 1.0579587 1.8774891 1.1061845 -1.7586281 3aK 1.0602305 1.8225176 1.834803289 TRUE
caggagcggatcaaggcggagaggaagcgcatgaggaaccgcatcgctgcctccaagtgccgaaaaaggaagctggagagaatcgcccggctggaggaaaaagtgaaaaccttgaaagctcagttgtcggagctggcgtccacggccaacatgctcagggaacaggtggcacagcttaaacagaaagtcatgaactaacata 7  False 854 1058 1060 1065 1120 917 96 122 74 74 92 66 1012.33333333333 -1.50991719258403 -1.41628665286804 -1.45122412822441 -1.43551018529461 -1.47659268473839 -1.58432189887125 0.0790933160598946 0.0677776303211305 0.0748955057055567 0.0760718065954377 0.0776405145413544 0.0944674103656662 -1.46928991556213 0.0315195255342377 0.0130493168347245 0.00868924064605727 0.0187607557133845 0.00773094783271348 0.0183970644274004 0.00838890384408915 0.0156900946553509 0.00890712666159485 0.0176427029465646 0.00852325982648579 0.00532034528508002 0.00988847608863593 0.0160312571549004 0.00349597752658718 QERIKAERKRMRNRIAASKCRKRKLERIARLEEKVKTLKAQLSELASTANMLREQVAQLKQKVMNCAAAAAAAAAAAAAAAAAAAAAAAAAAAAAAAAAAAAAAAAAAAAAAAAAA ATF1 CAAAAAAAAAAAAAAAAAAAAAAAAAAAAAAAAAAAAAAAAAAAAAAAAAA False 2 1 1 -1.4761127 -1.4758958 -1.4734327 -1.4711094 -1.4735439 -1.47908 -1.474032 -1.475166 -1.4729632 -1.4764549 -1.4747791 0.0022395854 0.008779175 9 2.4762666 -4.8720045 3.6613576 -2.91013 2.651134 5.4176702 2.905475 -4.8732057 3.002322 -4.474987 3.5816915 -5.486509 3.3605642 -4.648676 3.5945761 -4.6186824 3.6821735 -3.4299583 3.622251 -3.374235 3aL 1.8568423 3.2070172 4.410605744 TRUE
caggagcggatcaaggcggagaggaagcgcatgaggaaccgcatcgctgcctccaagtgccgaaaaaggaagctggagagaatcgcccggctggaggaaaaagtgaaaaccttgaaagctcagttgtcggagctggcgtccacggccaacatgctcagggaacaggtggcacagcttaaacagaaagtcatgaactaagtca 7  False 1217 1189 1432 1512 1717 1224 127 108 85 79 192 100 1381.83333333333 -1.53135230387808 -1.48166204795925 -1.49707984839843 -1.51342074230391 -1.38667872114849 -1.54648389654609 0.0710685422148618 0.0691440219998798 0.0710031338129507 0.0724913610697796 0.0626805099241771 0.0830612400111665 -1.48514212695354 0.0289244517762625 0.0106944422437039 0.00780763402563345 0.0113038150295853 0.00788680313095 0.0132608519989316 0.00795292663524464 0.00656767163669164 0.00848789799818764 0.0275133236944176 0.00688097284383431 0.00928107819588808 0.0086945231436278 0.0142730144836758 0.00320814579739878 QERIKAERKRMRNRIAASKCRKRKLERIARLEEKVKTLKAQLSELASTANMLREQVAQLKQKVMNACAAAAAAAAAAAAAAAAAAAAAAAAAAAAAAAAAAAAAAAAAAAAAAAAA ATF2 ACAAAAAAAAAAAAAAAAAAAAAAAAAAAAAAAAAAAAAAAAAAAAAAAAA False 2 1 1 -1.4429482 -1.4471177 -1.4400254 -1.4496033 -1.4519806 -1.4664849 -1.4595071 -1.4674133 -1.4593912 -1.458554 -1.4543025 0.009446997 0.037032228 7 3.3478482 -1.180891 4.000426 -1.0219271 3.474927 1.1328377 3.962299 -1.1061058 4.0125413 1.0920987 4.7047453 -1.0487823 4.3000636 -1.1121647 4.223959 -1.2805731 3.8019824 1.2766776 4.0590525 -1.1266428 3aL 1.8568423 3.9420204 1.1378701076 TRUE
caggagcggatcaaggcggagaggaagcgcatgaggaaccgcatcgctgcctccaagtgccgaaaaaggaagctggagagaatcgcccggctggaggaaaaagtgaaaaccttgaaagctcagttgtcggagctggcgtccacggccaacatgctcagggaacaggtggcacagcttaaacagaaagtcatgaactaacaaa 6  False 473 428 438 554 518 522 220 182 92 91 139 567 488.833333333333 -1.10063001176164 -1.05875579952535 -1.13984248818219 -1.20037577339137 -1.13152140184745 -0.774040962756717 0.0707541509659288 0.0726026458477496 0.076050018066951 0.0785010269648752 0.0804986239343861 0.0753013185366859 -1.06480458953507 0.0307827666172788 0.0580138597907821 0.00777309480847729 0.059541945062759 0.00828130557097592 0.0532743325961791 0.00851821858861635 0.0432216084060366 0.00919156020521473 0.0555241134461267 0.00883701881060939 0.0901373592249285 0.00788224515640373 0.0608946104464625 0.00341426016020731 QERIKAERKRMRNRIAASKCRKRKLERIARLEEKVKTLKAQLSELASTANMLREQVAQLKQKVMNAACAAAAAAAAAAAAAAAAAAAAAAAAAAAAAAAAAAAAAAAAAAAAAAAA ATF3 AACAAAAAAAAAAAAAAAAAAAAAAAAAAAAAAAAAAAAAAAAAAAAAAAA False 2 1 1 -0.43802333 -0.50623524 -0.45049536 -0.51700675 -0.5846184 -0.73178846 -0.70328385 -0.7119843 -0.6285912 -0.5613747 -0.5833401 0.10781387 0.4226304 10 -0.47154403 0.76433825 -0.29705215 0.74327826 -0.45650065 -0.7622614 -0.2591213 0.732386 -0.046297222 0.7646018 0.4428692 -0.6927732 0.29937342 0.79516053 0.33557063 0.7352906 0.098485366 0.76453894 -0.12815253 0.69381607 3aL 1.8568423 -0.09500112 0.744844505 TRUE
caggagcggatcaaggcggagaggaagcgcatgaggaaccgcatcgctgcctccaagtgccgaaaaaggaagctggagagaatcgcccggctggaggaaaaagtgaaaaccttgaaagctcagttgtcggagctggcgtccacggccaacatgctcagggaacaggtggcacagcttaaacagaaagtcatgaactaattaa 5  False 734 727 726 905 996 855 18967 14021 10081 13209 16658 18823 823.833333333333 0.057217176161237 -0.0136952552670996 0.0449564904810317 0.0259178393811088 0.0730567975476281 0.124278603332102 0.0525262221056996 0.0528054873387156 0.051484747991424 0.051533310856988 0.0552334952882938 0.06435070186777 0.0472102410113225 0.0221178058367214 0.185215668343149 0.00577056326427193 0.178745117428153 0.00602317410571006 0.185981423802098 0.00576670918059072 0.186806374196577 0.00603395328226715 0.187760910631391 0.00606345068999197 0.184169909866875 0.00673597777522708 0.184233359711548 0.00245318896246091 QERIKAERKRMRNRIAASKCRKRKLERIARLEEKVKTLKAQLSELASTANMLREQVAQLKQKVMNAAACAAAAAAAAAAAAAAAAAAAAAAAAAAAAAAAAAAAAAAAAAAAAAAA ATF4 AAACAAAAAAAAAAAAAAAAAAAAAAAAAAAAAAAAAAAAAAAAAAAAAAA False 2 1 1 -0.9876205 -1.0918341 -1.0611897 -1.0448705 -1.0647496 -1.2115932 -1.2116961 -1.2588941 -1.1527576 -1.0806992 -1.1165904 0.08759996 0.34339187 3 0.91970897 -1.0418731 1.1639503 -1.0882503 1.0008693 -1.17256 1.2835364 0.8789332 1.3325711 0.88987327 1.9641458 -0.8762594 1.6696812 1.0387791 1.8927425 1.0314865 1.5304043 0.97990066 1.4393331 -0.8558752 3aL 1.8568423 1.3729302 0.9853790727 TRUE
caggagcggatcaaggcggagaggaagcgcatgaggaaccgcatcgctgcctccaagtgccgaaaaaggaagctggagagaatcgcccggctggaggaaaaagtgaaaaccttgaaagctcagttgtcggagctggcgtccacggccaacatgctcagggaacaggtggcacagcttaaacagaaagtcatgaactaagcga 7  False 858 1023 1066 940 1228 1124 116 93 51 36 132 92 1039.83333333333 -1.45672308111799 -1.48143153014168 -1.55804485403712 -1.59831255768479 -1.39819330936854 -1.54593194855232 0.0749396536843489 0.0730301379854442 0.0840795705213013 0.0972536695112759 0.0704004145606962 0.0852974050542674 -1.49284565862605 0.0324109330175045 0.0188932548374202 0.00823291672715293 0.0113301086785913 0.00833006678318935 0.00643227710195568 0.00941759356200166 -0.00337217580444382 0.01138727725041 0.0262492693823849 0.00772845245472352 0.00933885393587508 0.00892859608447962 0.0134185798706547 0.00359484768645514 QERIKAERKRMRNRIAASKCRKRKLERIARLEEKVKTLKAQLSELASTANMLREQVAQLKQKVMNAAAACAAAAAAAAAAAAAAAAAAAAAAAAAAAAAAAAAAAAAAAAAAAAAA ATF5 AAAACAAAAAAAAAAAAAAAAAAAAAAAAAAAAAAAAAAAAAAAAAAAAAA False 2 1 1 -1.4561162 -1.4597331 -1.4518106 -1.4539517 -1.4617057 -1.4706346 -1.4622533 -1.4606112 -1.4610459 -1.4570498 -1.4594914 0.0052436898 0.020555263 4 4.251562 -1.0506134 5.2028317 -0.897829 4.216913 1.0383021 5.6692877 -0.8133512 4.581525 1.0885619 5.734588 -0.930547 5.0546556 -0.9879068 6.2240934 -0.76722527 5.1358824 0.970585 5.881976 -0.7636189 3aL 1.8568423 5.148567 0.9308540464 TRUE
caggagcggatcaaggcggagaggaagcgcatgaggaaccgcatcgctgcctccaagtgccgaaaaaggaagctggagagaatcgcccggctggaggaaaaagtgaaaaccttgaaagctcagttgtcggagctggcgtccacggccaacatgctcagggaacaggtggcacagcttaaacagaaagtcatgaactaatgga 5  False 1499 1533 1705 1673 1715 1836 134 120 100 244 112 244 1660.16666666667 -1.57595427124219 -1.52241609617381 -1.50046470677326 -1.23287095842424 -1.54345432628561 -1.40123430988135 0.069064273677926 0.0658161164722918 0.0674552717842433 0.0553612662538197 0.0707852201339593 0.0680663543610665 -1.44393403973194 0.0267073336824038 0.00579444250894945 0.00758744384390472 0.00665526920073511 0.00750721086866401 0.0128817204186748 0.00755553732422336 0.0394167989512145 0.0064821624822385 0.0103027317124895 0.00777069583632623 0.0244852322957927 0.00712491762963211 0.0188435955567904 0.00296223489301348 QERIKAERKRMRNRIAASKCRKRKLERIARLEEKVKTLKAQLSELASTANMLREQVAQLKQKVMNAAAAACAAAAAAAAAAAAAAAAAAAAAAAAAAAAAAAAAAAAAAAAAAAAA ATF6 AAAAACAAAAAAAAAAAAAAAAAAAAAAAAAAAAAAAAAAAAAAAAAAAAA False 2 1 1 -1.451414 -1.4621017 -1.4519025 -1.4549314 -1.4627254 -1.4690608 -1.4647657 -1.466805 -1.4567167 -1.4633398 -1.4603763 0.006222367 0.02439168 6 5.258522 -0.80877334 5.0182652 -0.9626138 5.63021 0.77843356 5.7051716 -0.8186387 5.023119 1.0109104 6.2324376 -0.8286521 5.535427 -0.9457034 5.764684 -0.9251499 6.4676824 0.72244847 5.7496586 -0.8499236 3aL 1.8568423 5.591754 0.86512472328 TRUE
caggagcggatcaaggcggagaggaagcgcatgaggaaccgcatcgctgcctccaagtgccgaaaaaggaagctggagagaatcgcccggctggaggaaaaagtgaaaaccttgaaagctcagttgtcggagctggcgtccacggccaacatgctcagggaacaggtggcacagcttaaacagaaagtcatgaactaaacaa 6  False 787 841 856 940 953 877 62 71 44 60 68 72 875.666666666667 -1.6123779240454 -1.50170986377079 -1.53775900985299 -1.45870505629767 -1.51763876973622 -1.54503048284298 0.0914486524678146 0.0804419108413529 0.0892038800051648 0.0819191903170896 0.0858581033822772 0.0926309480726265 -1.52488697934884 0.0353333044647013 0.00179291747267599 0.0100466055494343 0.00901709273692683 0.00917547889077506 0.00870445611528511 0.00999155776883251 0.0129742441560679 0.00959178750742818 0.0131367249869487 0.00942537446666001 0.00943321581238973 0.00969624245587188 0.00986472760700377 0.00391898152827463 QERIKAERKRMRNRIAASKCRKRKLERIARLEEKVKTLKAQLSELASTANMLREQVAQLKQKVMNAAAAAACAAAAAAAAAAAAAAAAAAAAAAAAAAAAAAAAAAAAAAAAAAAA ATF6B AAAAAACAAAAAAAAAAAAAAAAAAAAAAAAAAAAAAAAAAAAAAAAAAAA False 2 1 1 -1.4599096 -1.4647529 -1.456383 -1.463039 -1.4687246 -1.4750674 -1.4675956 -1.4647988 -1.4632183 -1.4648044 -1.4648294 0.0050442 0.019773263 3 3.4879918 -1.3415048 3.567412 -1.4141649 3.7169247 1.2426001 3.9705665 -1.3525879 3.587778 1.6416059 4.5724435 -1.3303667 4.4730554 -1.2521416 5.118302 -0.99974144 4.6036644 1.1267554 4.203717 -1.1908362 3aL 1.8568423 4.083421 1.2892304913 TRUE
caggagcggatcaaggcggagaggaagcgcatgaggaaccgcatcgctgcctccaagtgccgaaaaaggaagctggagagaatcgcccggctggaggaaaaagtgaaaaccttgaaagctcagttgtcggagctggcgtccacggccaacatgctcagggaacaggtggcacagcttaaacagaaagtcatgaactaagaaa 6  False 757 704 693 788 766 763 129 137 62 72 61 85 745.166666666667 -1.39001379889631 -1.27291324217885 -1.38110120821906 -1.36067223450111 -1.4856328275396 -1.45390586658516 0.073790338796251 0.0695146496815952 0.0808643502588271 0.0791248794234357 0.0907578930864199 0.0900877125115152 -1.37861825138254 0.0324807419657927 0.0262219778626496 0.0081066522823392 0.0351144162557304 0.00792907818924174 0.0262513999799803 0.00905746282564611 0.024452751106472 0.00926460609587034 0.0166502895600948 0.00996326606861873 0.0189717813924518 0.00943002658378995 0.0260880741563426 0.00360259052237141 QERIKAERKRMRNRIAASKCRKRKLERIARLEEKVKTLKAQLSELASTANMLREQVAQLKQKVMNAAAAAAACAAAAAAAAAAAAAAAAAAAAAAAAAAAAAAAAAAAAAAAAAAA ATF7 AAAAAAACAAAAAAAAAAAAAAAAAAAAAAAAAAAAAAAAAAAAAAAAAAA False 2 1 1 -1.2673662 -1.2945604 -1.2692665 -1.2984586 -1.3407166 -1.3964245 -1.3788176 -1.3880107 -1.3626964 -1.3443335 -1.3340652 0.048587948 0.19046476 8 1.9073858 -1.0522074 2.179242 -0.98917377 1.9970878 1.0121257 2.3727436 -0.9305495 2.2904828 1.0903684 2.9870708 -1.0083544 2.5833344 -1.1049584 2.8420825 -1.035341 2.4570673 1.0997854 2.552137 -0.9821246 3aL 1.8568423 2.370099 1.0304988687 TRUE
caggagcggatcaaggcggagaggaagcgcatgaggaaccgcatcgctgcctccaagtgccgaaaaaggaagctggagagaatcgcccggctggaggaaaaagtgaaaaccttgaaagctcagttgtcggagctggcgtccacggccaacatgctcagggaacaggtggcacagcttaaacagaaagtcatgaactaactaa 6  False 660 811 917 1002 1056 737 137 135 112 95 106 124 863.833333333333 -1.33315287371362 -1.31570628197127 -1.2931061742643 -1.35057235685711 -1.41815034771948 -1.33081765231601 0.073858316091457 0.0683397747507549 0.0678037028988278 0.0715290284610096 0.0754338372217137 0.0835387158830891 -1.33807649861078 0.0297556767181819 0.0324687542893169 0.00811412031005555 0.0302332960886346 0.00779506794489926 0.036107557190614 0.00759456443391442 0.0256353296919938 0.00837522000589962 0.0240584154933154 0.00828101408327278 0.0318561703990093 0.00874450343549916 0.0305847489690578 0.00330034083102428 QERIKAERKRMRNRIAASKCRKRKLERIARLEEKVKTLKAQLSELASTANMLREQVAQLKQKVMNAAAAAAAACAAAAAAAAAAAAAAAAAAAAAAAAAAAAAAAAAAAAAAAAAA BACH1 AAAAAAAACAAAAAAAAAAAAAAAAAAAAAAAAAAAAAAAAAAAAAAAAAA False 2 1 1 -1.4331189 -1.4526087 -1.429415 -1.4345615 -1.443475 -1.4580489 -1.4500189 -1.4521118 -1.4529847 -1.4395889 -1.4445932 0.009947952 0.038995974 3 4.9948063 -0.7384144 4.2019625 -1.0239766 4.566458 0.80029154 4.9134674 -0.78227496 4.8554506 0.8330188 5.25806 -0.83999205 4.8120403 -0.88822186 5.361176 -0.804006 4.430633 1.0074649 5.704446 -0.67314315 3aL 1.8568423 4.8630857 0.83908040332 TRUE
caggagcggatcaaggcggagaggaagcgcatgaggaaccgcatcgctgcctccaagtgccgaaaaaggaagctggagagaatcgcccggctggaggaaaaagtgaaaaccttgaaagctcagttgtcggagctggcgtccacggccaacatgctcagggaacaggtggcacagcttaaacagaaagtcatgaactaatcta 6  False 734 706 931 853 1063 767 89 50 51 41 74 62 842.333333333333 -1.48809693892163 -1.54984110845156 -1.51976716219001 -1.53622655983939 -1.52483233420863 -1.54966130032702 0.0819338228678974 0.0913167610117886 0.0845666843608257 0.0935193267349042 0.0828626326888987 0.0975671116771621 -1.52577549317159 0.0359502179189195 0.0154465034046627 0.00900130048171784 0.00352707870150612 0.0104159014159928 0.0107196889199819 0.00947215426123721 0.00389737478821434 0.0109500290030554 0.0123470262138389 0.00909653616396317 0.00894848009470112 0.0102129406016568 0.00976617839651403 0.00398740627564125 QERIKAERKRMRNRIAASKCRKRKLERIARLEEKVKTLKAQLSELASTANMLREQVAQLKQKVMNAAAAAAAAACAAAAAAAAAAAAAAAAAAAAAAAAAAAAAAAAAAAAAAAAA BACH2 AAAAAAAAACAAAAAAAAAAAAAAAAAAAAAAAAAAAAAAAAAAAAAAAAA False 2 1 1 -1.4686896 -1.4697104 -1.461754 -1.4672403 -1.4646888 -1.472746 -1.4680672 -1.4710697 -1.4664073 -1.4647379 -1.467511 0.0032777886 0.012848931 9 3.8238013 -1.4289539 3.8207574 -1.4744207 5.102447 0.9799395 4.5139456 1.3531338 4.807719 1.0980812 6.0541363 -0.92915154 5.3370543 1.0637416 5.376128 -1.1251874 5.2939725 1.0549943 6.517947 0.7671454 3aL 1.8568423 5.0180264 1.12747493771 TRUE
caggagcggatcaaggcggagaggaagcgcatgaggaaccgcatcgctgcctccaagtgccgaaaaaggaagctggagagaatcgcccggctggaggaaaaagtgaaaaccttgaaagctcagttgtcggagctggcgtccacggccaacatgctcagggaacaggtggcacagcttaaacagaaagtcatgaactaaacta 7  False 1630 1346 1710 1674 2097 1516 3955 2551 2579 2195 2050 1174 1662.16666666667 -0.624549908426477 -0.649316688408311 -0.582581800807071 -0.63266218175007 -0.754665603173027 -0.875052087405605 0.0466225239161187 0.0472174603450617 0.0473421903175184 0.0465153940731391 0.0490203890735226 0.0610953224147718 -0.671487938834887 0.0199960456334537 0.110316314546205 0.00512197932789841 0.106243967451576 0.00538578467543568 0.115692047496982 0.00530270913589364 0.109694288556126 0.00544641339894637 0.0968947806576254 0.00538138516130666 0.0795639129230726 0.00639521748809943 0.104519193887186 0.00221785464629636 QERIKAERKRMRNRIAASKCRKRKLERIARLEEKVKTLKAQLSELASTANMLREQVAQLKQKVMNAAAAAAAAAACAAAAAAAAAAAAAAAAAAAAAAAAAAAAAAAAAAAAAAAA BATF AAAAAAAAAACAAAAAAAAAAAAAAAAAAAAAAAAAAAAAAAAAAAAAAAA False 2 1 1 -0.2393663 -0.28420687 -0.2536347 -0.31910443 -0.38344336 -0.5337856 -0.4570217 -0.45952594 -0.39634502 -0.35047662 -0.3676911 0.09670855 0.37909752 3 -1.2676306 -0.67549956 -1.1139134 -0.6851399 -1.1827185 -0.7120695 -0.95161945 -0.7008822 -0.6473459 -0.78256917 -0.20804858 -0.69739187 -0.4336744 -0.75939703 -0.4976641 -0.67931414 -0.661389 -0.6988256 -0.91784495 -0.6390232 3aL 1.8568423 -0.834949 0.70301121 TRUE
caggagcggatcaaggcggagaggaagcgcatgaggaaccgcatcgctgcctccaagtgccgaaaaaggaagctggagagaatcgcccggctggaggaaaaagtgaaaaccttgaaagctcagttgtcggagctggcgtccacggccaacatgctcagggaacaggtggcacagcttaaacagaaagtcatgaactaaccga 7  False 704 763 684 835 774 799 102 57 59 53 53 96 759.833333333333 -1.43677674324184 -1.5352150697262 -1.3914261049289 -1.46023675314637 -1.52964046658047 -1.43133802065474 0.079105488097803 0.0868995445303895 0.0821426807699076 0.0860784154779626 0.0945307139430883 0.0871911298783188 -1.46017228792308 0.0349462545010445 0.0210845718594835 0.00869057787367406 0.00519537459573077 0.00991205862860562 0.0250949278407909 0.00920064620677687 0.0127949002118508 0.0100787845564007 0.0118191966170444 0.0103774407122327 0.0213340945329425 0.0091268237332381 0.017042535744335 0.00387605201231029 QERIKAERKRMRNRIAASKCRKRKLERIARLEEKVKTLKAQLSELASTANMLREQVAQLKQKVMNAAAAAAAAAAACAAAAAAAAAAAAAAAAAAAAAAAAAAAAAAAAAAAAAAA BATF2 AAAAAAAAAAACAAAAAAAAAAAAAAAAAAAAAAAAAAAAAAAAAAAAAAA False 2 1 1 -0.8053947 -0.8759458 -0.7905333 -0.8944457 -0.96997553 -1.1218073 -1.0726289 -1.0990114 -1.0146176 -0.96137035 -0.9605731 0.117971964 0.46245012 10 0.45278054 -1.0750997 0.64153486 -1.0104672 0.44543004 0.99205846 0.73178613 -0.9628558 0.86575127 1.0440123 1.4341147 -0.95512176 1.1458223 -1.0567551 1.3036362 -0.9880196 1.0081451 1.0313388 0.9156735 -0.9569835 3aL 1.8568423 0.84770316 1.0072712329 TRUE
caggagcggatcaaggcggagaggaagcgcatgaggaaccgcatcgctgcctccaagtgccgaaaaaggaagctggagagaatcgcccggctggaggaaaaagtgaaaaccttgaaagctcagttgtcggagctggcgtccacggccaacatgctcagggaacaggtggcacagcttaaacagaaagtcatgaactaaaaca 7  False 856 875 911 919 1271 1117 3493 3963 2965 2260 2731 2900 991.5 -0.474726840546142 -0.410637914046897 -0.365148658944959 -0.460793991311212 -0.52510320149151 -0.513901335006038 0.0516863040430038 0.0509929269611216 0.050387636372721 0.0522201646161141 0.0531180650696436 0.0622630025765986 -0.45363890743594 0.0216581681176377 0.126775969495518 0.00567828934615466 0.133468483042066 0.0058164272829541 0.140046322194991 0.00564382378461361 0.129818061210551 0.00611437589485298 0.122095798547344 0.00583122191736126 0.117367749883061 0.00651744564397566 0.128681845610234 0.00240220840012525 QERIKAERKRMRNRIAASKCRKRKLERIARLEEKVKTLKAQLSELASTANMLREQVAQLKQKVMNAAAAAAAAAAAACAAAAAAAAAAAAAAAAAAAAAAAAAAAAAAAAAAAAAA BATF3 AAAAAAAAAAAACAAAAAAAAAAAAAAAAAAAAAAAAAAAAAAAAAAAAAA False 2 1 1 0.1109643 0.10115945 0.11330819 0.105802655 0.0616678 -0.02721715 0.009462357 0.0041031837 0.045493126 0.06938088 0.05941248 0.050347928 0.19736388 6 -3.0192995 0.7303225 -2.9165196 0.76337874 -3.0335045 -0.7593894 -2.9058456 0.77395785 -2.4660187 -0.8033745 -2.2246306 0.6925307 -2.3557477 0.73090553 -2.3288846 0.7454422 -2.4073749 -0.7727252 -2.7546883 0.73079693 3aL 1.8568423 -2.6880155 0.750282386 TRUE
caggagcggatcaaggcggagaggaagcgcatgaggaaccgcatcgctgcctccaagtgccgaaaaaggaagctggagagaatcgcccggctggaggaaaaagtgaaaaccttgaaagctcagttgtcggagctggcgtccacggccaacatgctcagggaacaggtggcacagcttaaacagaaagtcatgaactaaatca 7  False 1047 1158 1511 1398 1499 1278 123 86 115 81 112 151 1315.16666666667 -1.49721211950918 -1.53683028924522 -1.42681056238755 -1.48516395721309 -1.50421462758124 -1.43634126716133 0.0725131851186039 0.0738827295821348 0.0654409493739748 0.0723876098847227 0.0716491220816581 0.075900786716012 -1.47947541867456 0.0292840839372697 0.0144451040247512 0.00796634338899771 0.00501113714480814 0.00842731629051788 0.0211315817307742 0.00732991688342991 0.00987621359352814 0.00847574993719171 0.0146104072804077 0.00786553370297795 0.0208103744134389 0.00794499512207145 0.0149015355180902 0.00324803427704463 QERIKAERKRMRNRIAASKCRKRKLERIARLEEKVKTLKAQLSELASTANMLREQVAQLKQKVMNAAAAAAAAAAAAACAAAAAAAAAAAAAAAAAAAAAAAAAAAAAAAAAAAAA CEBPA AAAAAAAAAAAAACAAAAAAAAAAAAAAAAAAAAAAAAAAAAAAAAAAAAA False 2 1 1 -1.4548852 -1.4545621 -1.4539673 -1.4574747 -1.4603503 -1.469175 -1.46449 -1.4648744 -1.4590725 -1.4558952 -1.4594747 0.00518197 0.020313323 10 4.739444 -0.92971534 5.3798594 0.8162471 4.6887164 0.95650005 4.6571198 1.0399063 4.615284 1.0569477 5.436513 0.95209175 5.404731 0.9631187 6.1325793 0.83559185 5.617905 0.8598434 6.0310545 0.7350532 3aL 1.8568423 5.223556 0.9145015403 TRUE
caggagcggatcaaggcggagaggaagcgcatgaggaaccgcatcgctgcctccaagtgccgaaaaaggaagctggagagaatcgcccggctggaggaaaaagtgaaaaccttgaaagctcagttgtcggagctggcgtccacggccaacatgctcagggaacaggtggcacagcttaaacagaaagtcatgaactaatcaa 5  False 518 443 371 541 633 630 56 40 21 35 38 60 522.666666666667 -1.52116895354634 -1.48329317089486 -1.51050821160473 -1.45502534903642 -1.56800259923174 -1.50070754393552 0.0977341709921124 0.102867058147646 0.121885741934614 0.102762870080084 0.107336312590943 0.100319949248677 -1.50558778436581 0.0427427804106437 0.0118131914127063 0.010737136504054 0.0111177635806904 0.0117333677273196 0.0117567664512085 0.0136521912686556 0.0134050952179841 0.0120323407695595 0.00760785894087843 0.0117832202225066 0.0140727663184101 0.0105010967858525 0.0120052912988213 0.00474080104972224 QERIKAERKRMRNRIAASKCRKRKLERIARLEEKVKTLKAQLSELASTANMLREQVAQLKQKVMNAAAAAAAAAAAAAACAAAAAAAAAAAAAAAAAAAAAAAAAAAAAAAAAAAA CEBPB AAAAAAAAAAAAAACAAAAAAAAAAAAAAAAAAAAAAAAAAAAAAAAAAAA False 2 1 1 -1.4199986 -1.4192523 -1.4156685 -1.4108264 -1.431171 -1.4499569 -1.4493653 -1.4387898 -1.4461597 -1.4493735 -1.4330561 0.015576144 0.061058484 1 2.9119306 -1.1725204 3.443695 -0.9859574 3.0338163 1.1123319 3.8209732 -0.87131345 3.5420294 1.0430447 4.2388353 -0.96407133 3.5943766 -1.181548 4.251937 -0.9046606 3.4086826 1.2221615 3.450315 -1.2039356 3aL 1.8568423 3.522895 1.06615448174 TRUE
caggagcggatcaaggcggagaggaagcgcatgaggaaccgcatcgctgcctccaagtgccgaaaaaggaagctggagagaatcgcccggctggaggaaaaagtgaaaaccttgaaagctcagttgtcggagctggcgtccacggccaacatgctcagggaacaggtggcacagcttaaacagaaagtcatgaactaagcaa 6  False 936 809 776 1210 1237 994 116 72 64 81 124 95 993.666666666667 -1.48180037216178 -1.48724998364051 -1.40410407048568 -1.44569366969394 -1.41854632661518 -1.49965819279088 0.074369762642244 0.0804050924320789 0.0795287065279565 0.0732683824384177 0.071340891608952 0.0855377819480813 -1.45400743383979 0.0314188030791543 0.0161382481252766 0.00817030814461314 0.0106664360147142 0.00917127925735571 0.0236748929135606 0.00890785989923977 0.0144977266880231 0.00857887819254575 0.0240149455210494 0.0078316966216444 0.0141826082592677 0.00895375779006188 0.0177263084523495 0.00348480592950803 QERIKAERKRMRNRIAASKCRKRKLERIARLEEKVKTLKAQLSELASTANMLREQVAQLKQKVMNAAAAAAAAAAAAAAACAAAAAAAAAAAAAAAAAAAAAAAAAAAAAAAAAAA CEBPD AAAAAAAAAAAAAAACAAAAAAAAAAAAAAAAAAAAAAAAAAAAAAAAAAA False 2 1 1 -1.3982307 -1.4040091 -1.4078737 -1.4179308 -1.4257139 -1.4341285 -1.4266404 -1.4370792 -1.4280701 -1.422502 -1.4202179 0.012995335 0.050941717 9 5.292408 -0.5807748 6.086176 -0.5172576 4.7908387 0.67700124 5.3083153 -0.6515945 4.9151754 0.72635317 6.109917 -0.59629536 5.5707917 -0.6427585 5.8618965 -0.6481863 5.527994 0.65842545 5.8790016 -0.5866899 3aL 1.8568423 5.4874873 0.628533684 TRUE
caggagcggatcaaggcggagaggaagcgcatgaggaaccgcatcgctgcctccaagtgccgaaaaaggaagctggagagaatcgcccggctggaggaaaaagtgaaaaccttgaaagctcagttgtcggagctggcgtccacggccaacatgctcagggaacaggtggcacagcttaaacagaaagtcatgaactaataca 6  False 628 757 688 895 1069 878 59 101 49 48 83 115 819.166666666667 -1.56162721832048 -1.37632208749497 -1.44557317135671 -1.50628275211788 -1.49301642148569 -1.4055745213986 0.0945234240772929 0.0738215050219693 0.0870217944692478 0.0883335597530329 0.0802048408231259 0.0830544405902019 -1.45683268122713 0.0341782024022629 0.00736842140864893 0.0103844018611503 0.0233192504349094 0.00842033280823208 0.019030017410943 0.00974714649784983 0.00740344753766739 0.0103428358074121 0.0158397296349375 0.00880476773905615 0.0240309160650229 0.00869381140704728 0.0174129470928183 0.00379086377324013 QERIKAERKRMRNRIAASKCRKRKLERIARLEEKVKTLKAQLSELASTANMLREQVAQLKQKVMNAAAAAAAAAAAAAAAACAAAAAAAAAAAAAAAAAAAAAAAAAAAAAAAAAA CEBPE AAAAAAAAAAAAAAAACAAAAAAAAAAAAAAAAAAAAAAAAAAAAAAAAAA False 2 1 1 -1.3622354 -1.3822645 -1.3596256 -1.3702883 -1.3967173 -1.4271613 -1.4248143 -1.4293915 -1.4066241 -1.3976209 -1.3956743 0.026550043 0.10407617 8 2.3689828 -1.1279981 2.6470637 -1.0845661 2.4976254 1.0660962 2.935703 -0.95057005 2.8461463 -1.0818352 3.6273897 -0.9635463 3.091589 -1.1456221 3.3617797 -1.0741974 3.0211284 -1.0713536 3.07611 -0.99320555 3aL 1.8568423 2.9005876 1.0558990648 TRUE
caggagcggatcaaggcggagaggaagcgcatgaggaaccgcatcgctgcctccaagtgccgaaaaaggaagctggagagaatcgcccggctggaggaaaaagtgaaaaccttgaaagctcagttgtcggagctggcgtccacggccaacatgctcagggaacaggtggcacagcttaaacagaaagtcatgaactaacaca 7  False 1616 1486 1813 1822 2029 1811 189 101 98 101 208 140 1762.83333333333 -1.49849820551396 -1.56110964192714 -1.52353730813408 -1.4972494010768 -1.41201607303481 -1.56298801633305 0.0629261476824869 0.0691823315147296 0.0676617585828105 0.0666580985717119 0.0606737585076438 0.0750212658526749 -1.50310286717068 0.0271734430104857 0.0143038138204236 0.0069131055237134 0.00224175131490148 0.00789117284496032 0.0102974020083036 0.00757866551972635 0.00846114822209365 0.00780489058393049 0.0247318270142639 0.00666067466792293 0.00755349200245287 0.00785293034552153 0.0122809050500546 0.00301393325167491 QERIKAERKRMRNRIAASKCRKRKLERIARLEEKVKTLKAQLSELASTANMLREQVAQLKQKVMNAAAAAAAAAAAAAAAAACAAAAAAAAAAAAAAAAAAAAAAAAAAAAAAAAA CREB3 AAAAAAAAAAAAAAAAACAAAAAAAAAAAAAAAAAAAAAAAAAAAAAAAAA False 2 1 1 -1.4601802 -1.463914 -1.460758 -1.4579257 -1.4653062 -1.4670848 -1.4627674 -1.4655521 -1.4617786 -1.4650671 -1.4630334 0.0028652523 0.011231789 6 3.9698956 -1.1829392 4.5314145 -1.0972506 4.235776 1.1609883 4.667845 -1.0447772 4.2451982 1.2606862 5.8711963 -0.84878683 5.1655326 -0.97539735 5.8990583 -0.88028276 5.3014073 0.9523242 4.92933 -1.0201969 3aL 1.8568423 4.834901 1.0423629519 TRUE
caggagcggatcaaggcggagaggaagcgcatgaggaaccgcatcgctgcctccaagtgccgaaaaaggaagctggagagaatcgcccggctggaggaaaaagtgaaaaccttgaaagctcagttgtcggagctggcgtccacggccaacatgctcagggaacaggtggcacagcttaaacagaaagtcatgaactaacgga 6  False 861 947 1311 1178 1282 1178 100 83 81 54 108 99 1126.16666666667 -1.50050473010926 -1.49144876848675 -1.48575004707889 -1.54918137592004 -1.46923241653184 -1.53804841842213 0.0781030602974238 0.0759723487710847 0.0722486018300597 0.0831899750352865 0.0734508761445754 0.0835079584393901 -1.50272542754582 0.0315909621883286 0.014083375786727 0.00858045053521228 0.0101875082851191 0.00866566538687117 0.0145298816015347 0.00809242915062241 0.00238051600869796 0.00974058166588422 0.0184507022068431 0.0080633275753188 0.0101640707898643 0.00874128386755093 0.0123227686385378 0.00350390089894267 QERIKAERKRMRNRIAASKCRKRKLERIARLEEKVKTLKAQLSELASTANMLREQVAQLKQKVMNAAAAAAAAAAAAAAAAAACAAAAAAAAAAAAAAAAAAAAAAAAAAAAAAAA CREB3L1 AAAAAAAAAAAAAAAAAACAAAAAAAAAAAAAAAAAAAAAAAAAAAAAAAA False 2 1 1 -1.4484868 -1.4464985 -1.4312791 -1.448189 -1.4544709 -1.4620792 -1.4547272 -1.4576849 -1.4492555 -1.4588152 -1.4511485 0.008696557 0.034090504 4 3.483187 -1.1883669 4.1269155 -0.98536736 4.180795 0.8847271 4.292613 -1.005964 4.015711 1.1221521 5.4853754 -0.84438604 5.06286 -0.8878639 5.250717 -0.87423927 5.3922515 0.79567045 4.6050797 -0.99627775 3aL 1.8568423 4.5427866 0.9585014972 TRUE
caggagcggatcaaggcggagaggaagcgcatgaggaaccgcatcgctgcctccaagtgccgaaaaaggaagctggagagaatcgcccggctggaggaaaaagtgaaaaccttgaaagctcagttgtcggagctggcgtccacggccaacatgctcagggaacaggtggcacagcttaaacagaaagtcatgaactaaacga 7  False 973 969 1182 1136 1163 948 94 79 96 58 52 59 1061.83333333333 -1.55358237352027 -1.51127279449191 -1.40844197687878 -1.51972978963756 -1.65388612673409 -1.62771897894798 0.0787949951545471 0.07691471609674 0.069332393027589 0.0814922906891456 0.0916983200267647 0.0972586893529719 -1.5287543057717 0.0330887245270083 0.00825223303662845 0.0086564669267919 0.00792631222154835 0.008773155020241 0.0231890122285509 0.00776579012198176 0.00582895533390057 0.00954180250998876 -0.0018203065477439 0.0100665047347679 0.000777710031353046 0.0101806561686852 0.00943578440328707 0.00367002470275771 QERIKAERKRMRNRIAASKCRKRKLERIARLEEKVKTLKAQLSELASTANMLREQVAQLKQKVMNAAAAAAAAAAAAAAAAAAACAAAAAAAAAAAAAAAAAAAAAAAAAAAAAAA CREB3L2 AAAAAAAAAAAAAAAAAAACAAAAAAAAAAAAAAAAAAAAAAAAAAAAAAA False 2 1 1 -1.4664956 -1.4691105 -1.4642563 -1.4668992 -1.468539 -1.4749494 -1.469677 -1.4723669 -1.4698259 -1.4746113 -1.469673 0.0034679528 0.013594375 9 3.6899264 -1.4103714 3.9544692 -1.4012223 4.6983156 1.1158556 4.061549 -1.4830081 3.9990444 -1.4633096 5.297901 -1.1427094 4.499567 -1.3318439 4.9503508 -1.2990365 3.8599422 -1.6381353 3.701405 -1.851001 3aL 1.8568423 4.2244825 1.413649329 TRUE
caggagcggatcaaggcggagaggaagcgcatgaggaaccgcatcgctgcctccaagtgccgaaaaaggaagctggagagaatcgcccggctggaggaaaaagtgaaaaccttgaaagctcagttgtcggagctggcgtccacggccaacatgctcagggaacaggtggcacagcttaaacagaaagtcatgaactaagtta 7  False 811 797 949 819 972 1160 83 97 64 50 60 91 918 -1.53696382161581 -1.40150023219809 -1.46099546750432 -1.47087384847109 -1.5598777242985 -1.55860656499307 0.0829880535860967 0.0741255571330407 0.0786316894471059 0.0878432517052631 0.0889447622892199 0.0853123644842203 -1.49204223305721 0.0336655187406632 0.0100779574325752 0.00911711892078749 0.0204473453195768 0.00845501402972039 0.0173025952082536 0.00880738671374124 0.0115494196638128 0.0102854264190968 0.0084997955866209 0.00976422327536537 0.00801212505528248 0.00893016197863101 0.0135076915462065 0.00373399963811049 QERIKAERKRMRNRIAASKCRKRKLERIARLEEKVKTLKAQLSELASTANMLREQVAQLKQKVMNAAAAAAAAAAAAAAAAAAAACAAAAAAAAAAAAAAAAAAAAAAAAAAAAAA CREB3L3 AAAAAAAAAAAAAAAAAAAACAAAAAAAAAAAAAAAAAAAAAAAAAAAAAA False 2 1 1 -1.4584504 -1.4648438 -1.4590021 -1.4586885 -1.467755 -1.4681932 -1.4691737 -1.4642963 -1.4649252 -1.4604791 -1.4635806 0.004146375 0.016253792 10 4.560711 -1.0068929 4.393877 -1.1500343 4.2287674 1.1319951 4.7672415 -1.0355874 3.7285678 1.5303228 5.7833505 -0.8785528 4.4673505 -1.3169011 5.9115887 -0.85752815 4.2598314 1.2631042 5.536661 -0.8467062 3aL 1.8568423 4.7170305 1.1017625135 TRUE
caggagcggatcaaggcggagaggaagcgcatgaggaaccgcatcgctgcctccaagtgccgaaaaaggaagctggagagaatcgcccggctggaggaaaaagtgaaaaccttgaaagctcagttgtcggagctggcgtccacggccaacatgctcagggaacaggtggcacagcttaaacagaaagtcatgaactaactta 7  False 846 895 1157 930 1144 1071 90 74 69 91 65 85 1007.16666666667 -1.52580509162534 -1.50742128165915 -1.49575213127624 -1.34194945423157 -1.58403914868291 -1.55513783850827 0.0806907300804358 0.0789913341004893 0.0761359723945574 0.0729383593256225 0.0855114720788067 0.0873093685247754 -1.49303526076818 0.0325770031879418 0.0113038624144596 0.00886473353884934 0.00836562892008144 0.00901002115703856 0.0134095670809015 0.00852784617017122 0.0266449716252359 0.0085402363119532 0.00584739047283633 0.00938732179942918 0.00837521766859897 0.00913920048860498 0.013397550213112 0.00361326730330675 QERIKAERKRMRNRIAASKCRKRKLERIARLEEKVKTLKAQLSELASTANMLREQVAQLKQKVMNAAAAAAAAAAAAAAAAAAAAACAAAAAAAAAAAAAAAAAAAAAAAAAAAAA CREB3L4 AAAAAAAAAAAAAAAAAAAAACAAAAAAAAAAAAAAAAAAAAAAAAAAAAA False 2 1 1 -1.4459784 -1.4563686 -1.4533632 -1.4572793 -1.4618449 -1.4721292 -1.4639488 -1.4720815 -1.4581269 -1.4599822 -1.4601103 0.008004915 0.031379268 10 4.595273 -0.88155377 4.5163155 -0.9921008 4.043446 -1.1014967 4.525096 -1.0670782 4.370265 -1.1439098 5.678591 -0.9741724 4.6770234 -1.101111 4.349642 -1.4560816 5.1104302 -0.93224 4.9472713 -0.9413313 3aL 1.8568423 4.6345716 1.0591075815 TRUE
caggagcggatcaaggcggagaggaagcgcatgaggaaccgcatcgctgcctccaagtgccgaaaaaggaagctggagagaatcgcccggctggaggaaaaagtgaaaaccttgaaagctcagttgtcggagctggcgtccacggccaacatgctcagggaacaggtggcacagcttaaacagaaagtcatgaactaacgta 6  False 4422 4130 5642 5031 5861 5227 1344 1082 1285 1166 1395 1041 5052.16666666667 -1.22325461159489 -1.19145329036856 -1.11695930855978 -1.10628878251822 -1.16647892220336 -1.28046868153796 0.0448105077406614 0.0431730499518867 0.0457045164488249 0.0424615473755478 0.0449558126990885 0.0561734760388733 -1.17367052749909 0.0186352439362813 0.0445422453717995 0.00492291010956935 0.044406016373895 0.00492446542282127 0.0558374342361368 0.00511927638538312 0.0542381042988223 0.00497175494638506 0.0516865290271771 0.00493518203232758 0.0371265021642077 0.00588001801336395 0.0488197817146773 0.00206692178576555 QERIKAERKRMRNRIAASKCRKRKLERIARLEEKVKTLKAQLSELASTANMLREQVAQLKQKVMNAAAAAAAAAAAAAAAAAAAAAACAAAAAAAAAAAAAAAAAAAAAAAAAAAA CREB5 AAAAAAAAAAAAAAAAAAAAAACAAAAAAAAAAAAAAAAAAAAAAAAAAAA False 2 1 1 -0.7720885 -0.84943676 -0.78014463 -0.86158043 -0.9472208 -1.1136825 -1.0541604 -1.0728109 -0.98545027 -0.93708396 -0.9373659 0.120643295 0.47292173 4 0.41361833 -0.98478824 0.60832405 -0.95613354 0.43571156 -0.9569807 0.68779415 0.90230715 0.83749014 1.0044166 1.4179509 -0.9460633 1.1386647 1.0117706 1.2796943 0.93872803 0.9810806 0.9737135 0.9006506 -0.8997804 3aL 1.8568423 0.82333374 0.957468196115 TRUE
caggagcggatcaaggcggagaggaagcgcatgaggaaccgcatcgctgcctccaagtgccgaaaaaggaagctggagagaatcgcccggctggaggaaaaagtgaaaaccttgaaagctcagttgtcggagctggcgtccacggccaacatgctcagggaacaggtggcacagcttaaacagaaagtcatgaactaattca 6  False 1081 1107 1306 1070 1617 1188 94 107 88 65 160 97 1228.16666666667 -1.58391839345115 -1.46463298662961 -1.46123907667093 -1.47223093015176 -1.42233322088389 -1.54666488478642 0.0782220858389224 0.0697752904703046 0.0706104549425951 0.079022373085571 0.0654537447393757 0.0838548724686351 -1.48438009691471 0.0300805213403009 0.00491949911479697 0.00859352675485548 0.01324620788333 0.00795880776714292 0.0172753090065656 0.00790894341817459 0.0113905211314802 0.00925260379204926 0.0235992259192629 0.00718541442345836 0.00926213306041851 0.00877759746045798 0.0143575347880004 0.0033363708625464 QERIKAERKRMRNRIAASKCRKRKLERIARLEEKVKTLKAQLSELASTANMLREQVAQLKQKVMNAAAAAAAAAAAAAAAAAAAAAAACAAAAAAAAAAAAAAAAAAAAAAAAAAA CREBL2 AAAAAAAAAAAAAAAAAAAAAAACAAAAAAAAAAAAAAAAAAAAAAAAAAA False 2 1 1 -1.4694664 -1.4701362 -1.4701618 -1.465513 -1.4684668 -1.4730722 -1.4726518 -1.4695667 -1.4727241 -1.4735359 -1.4705293 0.0025075737 0.009829689 9 3.8492358 -1.4483044 4.1335893 -1.3800317 3.7505565 -1.6737366 5.006668 -1.1460648 4.7140255 1.238321 5.8733745 -0.9667789 4.161655 -1.716472 5.3078465 -1.0806121 3.495461 2.5395837 4.385275 -1.4578056 3aL 1.8568423 4.4210043 1.4647710606 TRUE
caggagcggatcaaggcggagaggaagcgcatgaggaaccgcatcgctgcctccaagtgccgaaaaaggaagctggagagaatcgcccggctggaggaaaaagtgaaaaccttgaaagctcagttgtcggagctggcgtccacggccaacatgctcagggaacaggtggcacagcttaaacagaaagtcatgaactaaagta 6  False 1095 1032 1224 1281 1377 1151 160 198 67 64 101 86 1193.33333333333 -1.43433571154055 -1.27680074120688 -1.5199800775385 -1.52565697039525 -1.5096036183294 -1.57315243393463 0.0675035281544059 0.0612253618240115 0.0766288845601555 0.0782705664033241 0.0741797681307714 0.0865666698672293 -1.45166612315838 0.029683496325981 0.0213527451127209 0.00741597937488621 0.0346709948489475 0.00698357372569389 0.0106958406747689 0.00858305632893616 0.00513495118022422 0.00916457594515693 0.0140188119178511 0.00814334424986676 0.00648952084013199 0.00906145772114922 0.0179859941356284 0.00329233496720757 QERIKAERKRMRNRIAASKCRKRKLERIARLEEKVKTLKAQLSELASTANMLREQVAQLKQKVMNAAAAAAAAAAAAAAAAAAAAAAAACAAAAAAAAAAAAAAAAAAAAAAAAAA CREBRF AAAAAAAAAAAAAAAAAAAAAAAACAAAAAAAAAAAAAAAAAAAAAAAAAA False 2 1 1 -1.4550387 -1.4567767 -1.4665542 -1.4669641 -1.4709656 -1.4773285 -1.4694079 -1.4690748 -1.4678499 -1.473842 -1.4673803 0.0068830405 0.02698152 2 4.4478426 -0.9923183 4.725287 -0.9527363 3.6213884 1.5276351 3.8486898 -1.5690782 3.4668117 1.8795495 4.4147716 -1.5659552 4.4369493 -1.3370934 5.289234 -1.0684423 4.5483108 1.2827213 3.8649795 -1.6826745 3aL 1.8568423 4.2196627 1.38582041304 TRUE
caggagcggatcaaggcggagaggaagcgcatgaggaaccgcatcgctgcctccaagtgccgaaaaaggaagctggagagaatcgcccggctggaggaaaaagtgaaaaccttgaaagctcagttgtcggagctggcgtccacggccaacatgctcagggaacaggtggcacagcttaaacagaaagtcatgaactaagtaa 6  False 567 507 672 672 808 722 60 44 59 38 55 52 658 -1.52733404500327 -1.49415090693781 -1.38642276453279 -1.49181149153957 -1.5313745512201 -1.58412148594552 0.0947886119062857 0.0982940826152517 0.0822385951692034 0.0979106679037598 0.0930436832637501 0.103099262250275 -1.49457158779601 0.0384455649182571 0.0111358906502291 0.0104135355601443 0.0098792931512616 0.0112117585309859 0.0256553425290536 0.00921138939711087 0.00909786438791385 0.0114642041456715 0.0116288313930118 0.0102141967032919 0.00534132372003751 0.0107920243136926 0.0132271490198279 0.00426417684508542 QERIKAERKRMRNRIAASKCRKRKLERIARLEEKVKTLKAQLSELASTANMLREQVAQLKQKVMNAAAAAAAAAAAAAAAAAAAAAAAAACAAAAAAAAAAAAAAAAAAAAAAAAA CREBZF AAAAAAAAAAAAAAAAAAAAAAAAACAAAAAAAAAAAAAAAAAAAAAAAAA False 2 1 1 -1.4688332 -1.4704099 -1.469394 -1.4633031 -1.4685986 -1.4735936 -1.4664772 -1.4736983 -1.4647759 -1.4685955 -1.468768 0.0033631003 0.0131833535 5 4.161702 -1.3176403 4.0274086 -1.4284581 3.3784614 1.7955427 4.486476 -1.2044998 4.558217 1.2864325 5.526843 -1.0438776 5.5621967 -0.9780389 4.641615 -1.5246779 5.3229675 1.0073605 6.007182 -0.89915645 3aL 1.8568423 4.720543 1.24856848236 TRUE
caggagcggatcaaggcggagaggaagcgcatgaggaaccgcatcgctgcctccaagtgccgaaaaaggaagctggagagaatcgcccggctggaggaaaaagtgaaaaccttgaaagctcagttgtcggagctggcgtccacggccaacatgctcagggaacaggtggcacagcttaaacagaaagtcatgaactaaccta 7  False 523 676 502 520 628 577 55 59 33 32 50 40 571 -1.52913059431882 -1.49259866250212 -1.46822273725995 -1.46869616551316 -1.4856937080823 -1.59552016229958 0.0982374531195813 0.0869472348340088 0.10135966184484 0.106342486988191 0.0985129747560764 0.113805863165494 -1.50345440952304 0.0407599209989418 0.0109385206306996 0.0107924273900136 0.0100563474492515 0.00991749834739869 0.0164930824015224 0.0113531038862145 0.0118044010925863 0.0124514724114575 0.0166436061849661 0.0108146073617125 0.00414815521745113 0.0119127490877804 0.0122419138488019 0.00452087286793023 QERIKAERKRMRNRIAASKCRKRKLERIARLEEKVKTLKAQLSELASTANMLREQVAQLKQKVMNAAAAAAAAAAAAAAAAAAAAAAAAAACAAAAAAAAAAAAAAAAAAAAAAAA CREM AAAAAAAAAAAAAAAAAAAAAAAAAACAAAAAAAAAAAAAAAAAAAAAAAA False 2 1 1 -1.4577252 -1.4609176 -1.4596579 -1.4601821 -1.4637523 -1.4729463 -1.4673582 -1.4648296 -1.4632835 -1.4623784 -1.4633032 0.004379938 0.017169356 5 3.863756 -1.1780021 4.277624 -1.1099248 3.7570634 1.2865969 4.180395 -1.2118132 4.1293955 1.2539877 4.944018 -1.1443018 4.446771 -1.2513667 4.845806 -1.056577 4.7565928 1.0919468 5.1754 -0.930462 3aL 1.8568423 4.3909183 1.15149790698 TRUE
caggagcggatcaaggcggagaggaagcgcatgaggaaccgcatcgctgcctccaagtgccgaaaaaggaagctggagagaatcgcccggctggaggaaaaagtgaaaaccttgaaagctcagttgtcggagctggcgtccacggccaacatgctcagggaacaggtggcacagcttaaacagaaagtcatgaactaatcga 6  False 940 763 1223 1042 1351 970 124 160 72 107 110 80 1048.16666666667 -1.46380847853728 -1.25244403222919 -1.49940346809742 -1.32876100821194 -1.47916501627668 -1.5436657257541 0.073008409137593 0.0665568734825543 0.0749902010776712 0.0691394443973407 0.072717139803139 0.0893757845535131 -1.41291086444792 0.029952037389041 0.0181148486924239 0.00802074900617332 0.0374492042019581 0.00759170414138427 0.0130005877542163 0.00839951049349574 0.0281891857621654 0.00809542741418662 0.0173603162288788 0.00798277909468159 0.00957607320403289 0.00935550477185199 0.0222845205630538 0.00332212010849734 QERIKAERKRMRNRIAASKCRKRKLERIARLEEKVKTLKAQLSELASTANMLREQVAQLKQKVMNAAAAAAAAAAAAAAAAAAAAAAAAAAACAAAAAAAAAAAAAAAAAAAAAAA DBP AAAAAAAAAAAAAAAAAAAAAAAAAAACAAAAAAAAAAAAAAAAAAAAAAA False 2 1 1 -1.4501199 -1.4561809 -1.4589354 -1.4573436 -1.4568325 -1.4682851 -1.4620211 -1.4645789 -1.4639825 -1.4614621 -1.4599742 0.0051866304 0.020331591 2 5.19575 -0.80857515 5.353944 -0.8350836 4.8398094 -0.98811436 5.355277 -0.9025351 5.389558 0.8608805 6.5366607 -0.7786104 5.7444654 -0.86585385 6.1010866 -0.8352382 4.94696 1.0651499 5.260275 -0.9033687 3aL 1.8568423 5.4256144 0.8843409684 TRUE
caggagcggatcaaggcggagaggaagcgcatgaggaaccgcatcgctgcctccaagtgccgaaaaaggaagctggagagaatcgcccggctggaggaaaaagtgaaaaccttgaaagctcagttgtcggagctggcgtccacggccaacatgctcagggaacaggtggcacagcttaaacagaaagtcatgaactaaaata 7  False 948 864 1409 1049 1282 1099 432 584 443 169 418 448 1108.5 -1.10652703663514 -0.931785658874608 -1.02581883984587 -1.20567466539092 -1.07473619441577 -1.06662650604992 0.0573532349098652 0.0549429526385439 0.0525891300783237 0.0626502024586758 0.0583115300199551 0.067131750192116 -1.06126194104996 0.0237851287139362 0.0573660089890426 0.00630086187794028 0.0740245926417956 0.00626698069276414 0.0660459056409773 0.00589040892795017 0.0426011695822673 0.00733561241212133 0.0617579087796606 0.00640135274960445 0.0595106580426238 0.00702708694981106 0.0612875421063972 0.002638119516126 QERIKAERKRMRNRIAASKCRKRKLERIARLEEKVKTLKAQLSELASTANMLREQVAQLKQKVMNAAAAAAAAAAAAAAAAAAAAAAAAAAAACAAAAAAAAAAAAAAAAAAAAAA DDIT3 AAAAAAAAAAAAAAAAAAAAAAAAAAAACAAAAAAAAAAAAAAAAAAAAAA False 2 1 1 -0.33224952 -0.42021024 -0.35947478 -0.43698442 -0.5473542 -0.74023145 -0.6586537 -0.7245525 -0.5734671 -0.50413615 -0.5297314 0.14542973 0.5700846 1 -0.59621024 1.0321794 -0.41341156 1.0232692 -0.5268065 -1.0780103 -0.38279918 0.9854592 -0.11034846 1.0953186 0.3372931 0.96784955 0.12544703 -1.0765232 0.2681228 1.0298731 -0.04860668 1.0369854 -0.23401988 0.9418044 3aL 1.8568423 -0.20489812 1.026727244 TRUE
caggagcggatcaaggcggagaggaagcgcatgaggaaccgcatcgctgcctccaagtgccgaaaaaggaagctggagagaatcgcccggctggaggaaaaagtgaaaaccttgaaagctcagttgtcggagctggcgtccacggccaacatgctcagggaacaggtggcacagcttaaacagaaagtcatgaactaatgaa 4  False 1752 1697 1831 2100 2084 2143 27130 24445 15127 18134 18905 23148 1934.5 -0.0903634856222242 -0.0936456557694624 -0.101822626628861 -0.117527266170702 -0.105269194176714 -0.0882913976014699 0.0453857368323188 0.0444424721312043 0.0462678987164337 0.0438723301877855 0.0477599906182036 0.0567324602853452 -0.100269222344609 0.0191476256201664 0.169002365515261 0.00498610513353621 0.169625701884119 0.0050692600490054 0.169540972694178 0.00518237976689997 0.170010615277235 0.00513694125867326 0.168184549368706 0.00524302049972442 0.161918920205398 0.00593853028054441 0.167875724855484 0.00212375242713899 QERIKAERKRMRNRIAASKCRKRKLERIARLEEKVKTLKAQLSELASTANMLREQVAQLKQKVMNAAAAAAAAAAAAAAAAAAAAAAAAAAAAAAAAAAAAAAAAAAAAAAAAAAA FOS AAAAAAAAAAAAAAAAAAAAAAAAAAAAAAAAAAAAAAAAAAAAAAAAAAA False 1 1 1 -0.4186982 -0.5127804 -0.43359184 -0.52710366 -0.61540496 -0.82314044 -0.76840436 -0.79462695 -0.6794206 -0.6188641 -0.61920357 0.14633581 0.5736364 NA -0.41186643 -0.9855633 -0.20977736 -0.9802675 -0.3952285 0.9818175 -0.17973113 -0.9259659 0.034990072 1.0031701 0.5650382 -0.9261728 0.37453377 -1.0434102 0.45376158 -0.97534174 0.19050884 1.0063037 0.04541278 -0.9332268 3aL 1.8568423 0 0.976123954 TRUE
caggagcggatcaaggcggagaggaagcgcatgaggaaccgcatcgctgcctccaagtgccgaaaaaggaagctggagagaatcgcccggctggaggaaaaagtgaaaaccttgaaagctcagttgtcggagctggcgtccacggccaacatgctcagggaacaggtggcacagcttaaacagaaagtcatgaactaaaaga 7  False 357 516 301 612 606 445 5731 8084 2188 6629 6569 5769 472.833333333333 -0.079980135859375 -0.0706399211937394 -0.138001899784475 -0.0555909755899418 -0.0533538684428079 -0.0338143731221473 0.0637377840685575 0.0581265900249211 0.0625390456332674 0.0573141956155754 0.063433518668911 0.0747599966754975 -0.0732916289050869 0.0255682646075753 0.170143086745526 0.00700227239933565 0.172249814486101 0.00663011723849088 0.165488600782241 0.00700488013768307 0.177262636884741 0.0067108278704396 0.17388373635659 0.00696363702014608 0.167621360357601 0.00782558171808254 0.170867935518158 0.00283589543138341 QERIKAERKRMRNRIAASKCRKRKLERIARLEEKVKTLKAQLSELASTANMLREQVAQLKQKVMNAAAAAAAAAAAAAAAAAAAAAAAAAAAAACAAAAAAAAAAAAAAAAAAAAA FOSB AAAAAAAAAAAAAAAAAAAAAAAAAAAAACAAAAAAAAAAAAAAAAAAAAA False 2 1 1 -0.4282738 -0.4969263 -0.44957364 -0.50108045 -0.585037 -0.7666292 -0.7278071 -0.73011476 -0.61257154 -0.5667167 -0.5864731 0.121663004 0.476919 1 -0.43737757 0.8764181 -0.29051045 0.8343606 -0.39591712 -0.88440335 -0.2887479 0.78517866 -0.039161697 -0.87944174 0.47933397 -0.81004447 0.3222945 0.91578555 0.35128516 0.82319695 0.04674025 0.829026 -0.097348884 0.78788257 3aL 1.8568423 -0.08170516 0.842573802 TRUE
caggagcggatcaaggcggagaggaagcgcatgaggaaccgcatcgctgcctccaagtgccgaaaaaggaagctggagagaatcgcccggctggaggaaaaagtgaaaaccttgaaagctcagttgtcggagctggcgtccacggccaacatgctcagggaacaggtggcacagcttaaacagaaagtcatgaactaataga 6  False 1556 1434 1427 1786 1856 1928 5852 4743 2978 3328 3044 3452 1664.5 -0.498239004339215 -0.496755197988642 -0.490775592913384 -0.536617977295584 -0.603840666654221 -0.624836934916916 0.0465858427199832 0.046181597920839 0.0479463198001735 0.0456298913001424 0.0494713056503007 0.0580206183532666 -0.535581408565115 0.0198006392778302 0.124192908631654 0.00511794950899228 0.123645651725978 0.0052676306720338 0.125975087087346 0.00537037653584815 0.12093995146956 0.00534273128974892 0.113452117118582 0.00543088611022041 0.105755448637045 0.00607336958865837 0.11959322077961 0.00219618121637528 QERIKAERKRMRNRIAASKCRKRKLERIARLEEKVKTLKAQLSELASTANMLREQVAQLKQKVMNAAAAAAAAAAAAAAAAAAAAAAAAAAAAAACAAAAAAAAAAAAAAAAAAAA FOSL1 AAAAAAAAAAAAAAAAAAAAAAAAAAAAAACAAAAAAAAAAAAAAAAAAAA False 2 1 1 -0.8772578 -0.9469341 -0.89532495 -0.96041805 -1.0299964 -1.1642704 -1.1306851 -1.1499774 -1.0694293 -1.0193572 -1.0243651 0.10388036 0.40721104 10 0.6971023 -0.9523479 0.9084518 -0.91827285 0.73446834 0.95654726 1.0135413 -0.8693351 1.1132696 0.9682404 1.6832147 -0.9066266 1.4071909 -1.0014759 1.5665369 -0.93856907 1.2784685 0.9452793 1.195695 -0.87105757 3aL 1.8568423 1.1130297 0.9327751907 TRUE
caggagcggatcaaggcggagaggaagcgcatgaggaaccgcatcgctgcctccaagtgccgaaaaaggaagctggagagaatcgcccggctggaggaaaaagtgaaaaccttgaaagctcagttgtcggagctggcgtccacggccaacatgctcagggaacaggtggcacagcttaaacagaaagtcatgaactaagaga 7  False 552 572 615 726 671 755 12557 11961 7967 11118 11829 11942 648.5 0.0204819137848707 0.00846419408697682 0.0253336819459353 0.0390503244544712 0.0884016394471311 0.0255710358751871 0.0562321573105042 0.0563328229202318 0.0529824244614468 0.0545314964123459 0.0614006745246461 0.0659810092809503 0.0333308806448666 0.0234478463105927 0.181179909686342 0.0061776995991407 0.181272699849467 0.00642551404058197 0.183783510156932 0.00593446108744037 0.188344035955447 0.00638500605321763 0.189445444476619 0.00674047442352147 0.173837590850328 0.00690663192791271 0.18269393514528 0.00260070995230114 QERIKAERKRMRNRIAASKCRKRKLERIARLEEKVKTLKAQLSELASTANMLREQVAQLKQKVMNAAAAAAAAAAAAAAAAAAAAAAAAAAAAAAACAAAAAAAAAAAAAAAAAAA FOSL2 AAAAAAAAAAAAAAAAAAAAAAAAAAAAAAACAAAAAAAAAAAAAAAAAAA False 2 1 1 -0.20464337 -0.26239467 -0.22276676 -0.29002213 -0.35731208 -0.52931595 -0.4902718 -0.51667196 -0.41009605 -0.34240913 -0.36259037 0.12034038 0.4717343 8 -1.086576 0.87647843 -0.91677475 0.89594245 -1.0572262 -0.87749445 -0.9051534 0.82012665 -0.6170183 0.9252207 -0.18677539 0.8314263 -0.26448005 0.9514792 -0.22766852 0.8970004 -0.48113662 -0.89219344 -0.7515953 0.8071201 3aL 1.8568423 -0.69620466 0.877448208 TRUE
caggagcggatcaaggcggagaggaagcgcatgaggaaccgcatcgctgcctccaagtgccgaaaaaggaagctggagagaatcgcccggctggaggaaaaagtgaaaaccttgaaagctcagttgtcggagctggcgtccacggccaacatgctcagggaacaggtggcacagcttaaacagaaagtcatgaactaattga 6  False 987 906 1001 1134 1189 1033 71 93 65 63 55 77 1041.66666666667 -1.63857487695187 -1.44815632799192 -1.4716926370675 -1.49664874640599 -1.64398117227885 -1.57386234281092 0.0861068184552372 0.0739096023112684 0.0780523407483054 0.0794003823423798 0.0898684144098864 0.0897966127380512 -1.53489906429693 0.0335477117132035 -0.00108509598455911 0.00945974835923345 0.0151255918007365 0.0084303814857168 0.0161044254913386 0.00874249496248527 0.00853147792073297 0.00929686429380857 -0.00073295542841828 0.00986562042684267 0.00641521037770768 0.00939955540713586 0.00875424058730653 0.0037209331114578 QERIKAERKRMRNRIAASKCRKRKLERIARLEEKVKTLKAQLSELASTANMLREQVAQLKQKVMNAAAAAAAAAAAAAAAAAAAAAAAAAAAAAAAACAAAAAAAAAAAAAAAAAA HLF AAAAAAAAAAAAAAAAAAAAAAAAAAAAAAAACAAAAAAAAAAAAAAAAAA False 2 1 1 -1.4462239 -1.447617 -1.4452184 -1.4458708 -1.443785 -1.4619166 -1.4594158 -1.4485093 -1.4560708 -1.4559944 -1.4510622 0.006606954 0.025899261 4 3.8575265 -1.052305 4.398198 -0.93354434 4.417185 0.93011624 4.628518 -0.91185147 4.8112926 -0.8428558 5.3907776 -0.8574208 4.716666 -1.0125914 6.063446 -0.6865939 4.643224 0.9978466 4.7744503 -0.92953765 3aL 1.8568423 4.723365 0.91546634026 TRUE
caggagcggatcaaggcggagaggaagcgcatgaggaaccgcatcgctgcctccaagtgccgaaaaaggaagctggagagaatcgcccggctggaggaaaaagtgaaaaccttgaaagctcagttgtcggagctggcgtccacggccaacatgctcagggaacaggtggcacagcttaaacagaaagtcatgaactaaataa 6  False 566 680 646 703 779 847 18471 18717 10208 13758 16353 22095 703.5 0.124489383990733 0.0837586703544332 0.0814986449337199 0.106076103857268 0.139301311634845 0.174932673140936 0.0558012789413895 0.053673081131929 0.0524728322237033 0.0549675847208356 0.0588273639250684 0.0644430929507553 0.114226140239995 0.0229888584597019 0.192606234723997 0.00613036303487801 0.189861044785063 0.00612213481477498 0.190074441361318 0.00587738262536374 0.196191977702221 0.00643606693862575 0.195033134533821 0.00645798022594929 0.189472178195793 0.00674564890955125 0.191666405534937 0.00254980146987657 QERIKAERKRMRNRIAASKCRKRKLERIARLEEKVKTLKAQLSELASTANMLREQVAQLKQKVMNAAAAAAAAAAAAAAAAAAAAAAAAAAAAAAAAACAAAAAAAAAAAAAAAAA JDP2 AAAAAAAAAAAAAAAAAAAAAAAAAAAAAAAAACAAAAAAAAAAAAAAAAA False 2 1 1 0.23433518 0.2106998 0.23277366 0.22107947 0.2061373 0.14548469 0.16536772 0.1636064 0.19528079 0.20020711 0.19749722 0.03037725 0.11907882 5 -3.3145761 1.056268 -3.2470229 1.0241175 -3.1546268 1.1973797 -3.0003383 1.1665679 -2.4848921 1.2949703 -2.379459 1.0351794 -2.3738575 1.140936 -2.3003173 1.210674 -2.4210117 1.2221905 -2.845757 1.0887735 3aL 1.8568423 -2.79895 1.143705674 TRUE
caggagcggatcaaggcggagaggaagcgcatgaggaaccgcatcgctgcctccaagtgccgaaaaaggaagctggagagaatcgcccggctggaggaaaaagtgaaaaccttgaaagctcagttgtcggagctggcgtccacggccaacatgctcagggaacaggtggcacagcttaaacagaaagtcatgaactaataaa 5  False 1707 1598 2007 1833 1993 1675 584 563 318 288 430 448 1802.16666666667 -1.18914527998018 -1.11029291846719 -1.21953449788762 -1.21252210652573 -1.1950995449685 -1.19243503008197 0.0516280628897197 0.0499214794846277 0.053394302006532 0.0533836449246757 0.0545280180884827 0.0640117178796449 -1.18430063424716 0.0220408346281714 0.0482895176501798 0.00567189093701467 0.0536634453852112 0.00569421432704193 0.0443481814171032 0.00598059471173075 0.0417994136068901 0.00625060595090703 0.048544599769442 0.00598600445575239 0.046341517734638 0.00670049426776105 0.0476407470158169 0.00244465172686729 QERIKAERKRMRNRIAASKCRKRKLERIARLEEKVKTLKAQLSELASTANMLREQVAQLKQKVMNAAAAAAAAAAAAAAAAAAAAAAAAAAAAAAAAAACAAAAAAAAAAAAAAAA JUN AAAAAAAAAAAAAAAAAAAAAAAAAAAAAAAAAACAAAAAAAAAAAAAAAA False 2 1 1 -0.73855567 -0.79633373 -0.74987596 -0.8532714 -0.9337889 -1.0758371 -1.0555248 -1.0333745 -0.96802634 -0.9149758 -0.9119565 0.124271736 0.48714522 3 0.31922847 1.0293243 0.47551423 0.9500027 0.3513844 0.9819408 0.6266094 0.9570651 0.75560826 1.065266 1.294961 -0.9386105 1.0765694 -1.0741053 1.1534178 -0.93448806 0.90837955 0.9977446 0.801122 -0.93846214 3aL 1.8568423 0.7295153 0.986700946827 TRUE
caggagcggatcaaggcggagaggaagcgcatgaggaaccgcatcgctgcctccaagtgccgaaaaaggaagctggagagaatcgcccggctggaggaaaaagtgaaaaccttgaaagctcagttgtcggagctggcgtccacggccaacatgctcagggaacaggtggcacagcttaaacagaaagtcatgaactaacaga 7  False 796 640 1036 837 1050 848 83 64 68 47 117 80 867.833333333333 -1.53158332242952 -1.45531936110206 -1.46865302334323 -1.49372574779211 -1.38770858232824 -1.50353732903991 0.0831106107660007 0.0853170436462058 0.0768688637872162 0.0894527774063646 0.0737599755476064 0.0904542982787586 -1.46842376471892 0.0336643091405694 0.0106690624026866 0.00913058312841133 0.0143085517974765 0.00973155317683811 0.0164448868717098 0.00860993594796571 0.00887372717246895 0.01047388321967 0.0274002670709259 0.00809726004652675 0.0137765555698306 0.00946839933667677 0.0161273259830695 0.00373386547572472 QERIKAERKRMRNRIAASKCRKRKLERIARLEEKVKTLKAQLSELASTANMLREQVAQLKQKVMNAAAAAAAAAAAAAAAAAAAAAAAAAAAAAAAAAAACAAAAAAAAAAAAAAA JUNB AAAAAAAAAAAAAAAAAAAAAAAAAAAAAAAAAAACAAAAAAAAAAAAAAA False 2 1 1 -1.3889697 -1.413949 -1.3824975 -1.4071202 -1.4230827 -1.4504933 -1.4391975 -1.4489511 -1.4298593 -1.4234468 -1.4207566 0.023145046 0.09072858 8 2.1600108 -1.368438 2.4321747 -1.3579446 2.2778082 1.2735872 2.5865428 -1.2632291 2.6438286 1.3295318 3.3788915 -1.215026 2.9010434 -1.3429183 3.1304474 -1.3353021 2.7996383 1.3149853 2.8276942 -1.2262182 3aL 1.8568423 2.667044 1.302718083 TRUE
caggagcggatcaaggcggagaggaagcgcatgaggaaccgcatcgctgcctccaagtgccgaaaaaggaagctggagagaatcgcccggctggaggaaaaagtgaaaaccttgaaagctcagttgtcggagctggcgtccacggccaacatgctcagggaacaggtggcacagcttaaacagaaagtcatgaactaaatga 7  False 1083 929 1300 1161 997 989 158 134 84 273 163 119 1076.5 -1.43478513783318 -1.35495957415953 -1.47308773602582 -1.10233293481702 -1.27595747268975 -1.43090755098111 0.0677758395544734 0.0672701431543473 0.0715394607946005 0.0571094796563488 0.0693829697886892 0.0814633902400254 -1.32265637444165 0.0277446971899049 0.0213033708621035 0.00744589567380658 0.0257559316140739 0.00767306211446716 0.0159481630974327 0.00801299960538705 0.0547012882049967 0.00668685800486011 0.0396681371252855 0.00761675888594512 0.0213791544012943 0.00852726652894978 0.0322950668319935 0.00307729371600199 QERIKAERKRMRNRIAASKCRKRKLERIARLEEKVKTLKAQLSELASTANMLREQVAQLKQKVMNAAAAAAAAAAAAAAAAAAAAAAAAAAAAAAAAAAAACAAAAAAAAAAAAAA JUND AAAAAAAAAAAAAAAAAAAAAAAAAAAAAAAAAAAACAAAAAAAAAAAAAA False 2 1 1 -1.1806898 -1.2334552 -1.1934462 -1.2562494 -1.2926898 -1.3626509 -1.331301 -1.3494266 -1.3057986 -1.2781937 -1.27839 0.0625136 0.2450533 3 1.3730314 1.166961 1.632904 -1.1179429 1.4394302 -1.1497931 1.761298 1.1139513 1.7984945 1.2002418 2.4322643 -1.0891576 2.0869417 1.1598262 2.2916675 -1.1137667 1.9798034 1.1369699 1.9688358 -1.0457929 3aL 1.8568423 1.829703 1.129440319 TRUE
caggagcggatcaaggcggagaggaagcgcatgaggaaccgcatcgctgcctccaagtgccgaaaaaggaagctggagagaatcgcccggctggaggaaaaagtgaaaaccttgaaagctcagttgtcggagctggcgtccacggccaacatgctcagggaacaggtggcacagcttaaacagaaagtcatgaactaaggaa 5  False 625 740 704 748 824 775 1279 1304 752 804 640 610 736 -0.673636879594112 -0.669263556612361 -0.680092843257944 -0.686985519304986 -0.821719717723583 -0.870199469361551 0.0567888330057701 0.0543685355242297 0.0545173225616099 0.0566766043949452 0.0615964491600187 0.0693704376136555 -0.721570746788036 0.0237858160579141 0.104923589518231 0.00623885633549897 0.103968759587552 0.0062014607162772 0.104770020185047 0.00610638211863501 0.103333655491954 0.00663617333001734 0.0895336800244641 0.00676196627084594 0.0800718658489565 0.00726142392329361 0.0989642761622219 0.0026381957526511 QERIKAERKRMRNRIAASKCRKRKLERIARLEEKVKTLKAQLSELASTANMLREQVAQLKQKVMNAAAAAAAAAAAAAAAAAAAAAAAAAAAAAAAAAAAAACAAAAAAAAAAAAA MAF AAAAAAAAAAAAAAAAAAAAAAAAAAAAAAAAAAAAACAAAAAAAAAAAAA False 2 1 1 -1.4110073 -1.4101747 -1.424765 -1.4273762 -1.4407669 -1.459756 -1.4492564 -1.4498544 -1.4371862 -1.4407426 -1.4350884 0.016541254 0.06484172 9 4.317792 -0.7551122 5.2121778 -0.62189204 4.4638023 0.7955859 4.6073933 -0.79437155 4.0840187 0.96886873 5.0062914 -0.8993408 4.513274 -0.9399967 5.152882 -0.8181215 4.433665 0.8733263 4.5781794 -0.8458315 3aL 1.8568423 4.5901833 0.8312447145 TRUE
caggagcggatcaaggcggagaggaagcgcatgaggaaccgcatcgctgcctccaagtgccgaaaaaggaagctggagagaatcgcccggctggaggaaaaagtgaaaaccttgaaagctcagttgtcggagctggcgtccacggccaacatgctcagggaacaggtggcacagcttaaacagaaagtcatgaactaaggga 6  False 803 755 1141 1083 1102 1170 857 680 710 549 404 454 1009 -0.861259356478548 -0.853143319824297 -0.832840658481578 -0.892392866490235 -1.04056466977244 -1.0813442662799 0.0552302207538594 0.0558835054955673 0.0515991669287774 0.0536445469087133 0.060090846235316 0.0665200644295574 -0.912986948599079 0.0230998401010418 0.0843112681050839 0.00606762622901957 0.0829948062323255 0.00637426336164923 0.0876610264979836 0.00577952502921018 0.0792828363976839 0.00628115454863448 0.0655092077621934 0.00659668342852367 0.057970060925067 0.00696305809569718 0.07773341280328 0.00256211096113355 QERIKAERKRMRNRIAASKCRKRKLERIARLEEKVKTLKAQLSELASTANMLREQVAQLKQKVMNAAAAAAAAAAAAAAAAAAAAAAAAAAAAAAAAAAAAAACAAAAAAAAAAAA MAFA AAAAAAAAAAAAAAAAAAAAAAAAAAAAAAAAAAAAAACAAAAAAAAAAAA False 2 1 1 -1.4276673 -1.440702 -1.4409578 -1.450607 -1.4408665 -1.4529032 -1.4500605 -1.447285 -1.4511757 -1.452002 -1.4454228 0.007905212 0.030988432 5 4.5875607 -0.77725476 4.656628 -0.8339526 4.115566 0.96350724 4.3689632 -1.0142202 5.2425394 0.7553548 6.390563 -0.6564199 4.9989104 -0.8553705 6.1311903 -0.6715672 4.9720354 0.88012344 5.114277 -0.8324824 3aL 1.8568423 5.0110598 0.8240253213 TRUE
caggagcggatcaaggcggagaggaagcgcatgaggaaccgcatcgctgcctccaagtgccgaaaaaggaagctggagagaatcgcccggctggaggaaaaagtgaaaaccttgaaagctcagttgtcggagctggcgtccacggccaacatgctcagggaacaggtggcacagcttaaacagaaagtcatgaactaacgaa 5  False 454 508 611 631 641 621 134 219 126 179 158 165 577.666666666667 -1.23170356159886 -1.05500054444549 -1.1450395053872 -1.05104994018678 -1.15627906824717 -1.19440849837679 0.0781993243297786 0.0681020449629281 0.0684761211074022 0.0676184661541794 0.075406911872703 0.0816186128864909 -1.13060752162396 0.0296552015557757 0.0436140384960708 0.0085910261613759 0.0599702822734784 0.0077679516739517 0.0526922245351111 0.00766988072481339 0.0607059323589958 0.0079173384944188 0.0528062537736495 0.00827805825863802 0.0461349428537406 0.00854351462363182 0.0535961004636125 0.00328919666232888 QERIKAERKRMRNRIAASKCRKRKLERIARLEEKVKTLKAQLSELASTANMLREQVAQLKQKVMNAAAAAAAAAAAAAAAAAAAAAAAAAAAAAAAAAAAAAAACAAAAAAAAAAA MAFB AAAAAAAAAAAAAAAAAAAAAAAAAAAAAAAAAAAAAAACAAAAAAAAAAA False 2 1 1 -1.4373988 -1.4467062 -1.4487419 -1.4393213 -1.4518609 -1.4572322 -1.4593537 -1.468538 -1.449742 -1.4497062 -1.4508601 0.0092191305 0.036138993 9 5.229211 -0.7258363 5.024696 -0.81074095 3.9963927 1.0619419 5.203079 -0.7660837 5.0995245 0.85821474 6.829088 -0.6411042 4.940057 -0.9659357 4.439146 -1.2539537 5.4522443 0.7907691 6.097645 -0.6832974 3aL 1.8568423 5.1843443 0.855787781 TRUE
caggagcggatcaaggcggagaggaagcgcatgaggaaccgcatcgctgcctccaagtgccgaaaaaggaagctggagagaatcgcccggctggaggaaaaagtgaaaaccttgaaagctcagttgtcggagctggcgtccacggccaacatgctcagggaacaggtggcacagcttaaacagaaagtcatgaactaaggta 6  False 699 642 894 1129 864 988 280 269 165 205 151 216 869.333333333333 -1.14368621103803 -1.06279971663465 -1.17640165846157 -1.17298379560562 -1.25651246079021 -1.25262939390217 0.0637409288435628 0.063108467625946 0.062655319989318 0.0599176604490046 0.071984327076048 0.0735953853244072 -1.17072435816684 0.0266491013900943 0.0532836790946801 0.00700261788626375 0.0590806820757865 0.00719836720031463 0.049179409126416 0.00701790380823918 0.0464288914530503 0.00701566342079911 0.0418027815145958 0.00790233200704894 0.040040609040278 0.00770367479321572 0.0491465550908776 0.00295577607798422 QERIKAERKRMRNRIAASKCRKRKLERIARLEEKVKTLKAQLSELASTANMLREQVAQLKQKVMNAAAAAAAAAAAAAAAAAAAAAAAAAAAAAAAAAAAAAAAACAAAAAAAAAA MAFF AAAAAAAAAAAAAAAAAAAAAAAAAAAAAAAAAAAAAAAACAAAAAAAAAA False 2 1 1 -1.4431905 -1.445449 -1.4470092 -1.451671 -1.450057 -1.4644057 -1.4491547 -1.4603752 -1.455918 -1.4632032 -1.4530433 0.0075382804 0.02955006 4 4.9893293 -0.7938768 5.5484734 -0.7264851 4.492827 0.92928314 4.699404 -0.95437634 5.199376 0.82616395 5.7887383 -0.82578766 6.1926284 -0.6844116 5.2348847 -0.9091051 4.878915 0.947779 4.4612255 -1.0930471 3aL 1.8568423 5.101816 0.8690315817 TRUE
caggagcggatcaaggcggagaggaagcgcatgaggaaccgcatcgctgcctccaagtgccgaaaaaggaagctggagagaatcgcccggctggaggaaaaagtgaaaaccttgaaagctcagttgtcggagctggcgtccacggccaacatgctcagggaacaggtggcacagcttaaacagaaagtcatgaactaagtga 7  False 806 763 748 854 966 1028 168 594 85 231 174 205 860.833333333333 -1.33195994268854 -0.893075537443708 -1.31349968915939 -1.06405711730603 -1.24771382867537 -1.28008199950587 0.0688358339592721 0.0562814412604199 0.0736688103850672 0.061510944134576 0.0689091397207621 0.0737914630269344 -1.15669607563667 0.0270216820497062 0.0325998104299297 0.00756234731505268 0.0784400012059836 0.00641965327310336 0.0338233181847314 0.00825150402292983 0.0591829427088737 0.00720221846964539 0.0427686822183123 0.00756474252816592 0.0371669785148718 0.00772419943409927 0.0507024973086249 0.0029971007359785 QERIKAERKRMRNRIAASKCRKRKLERIARLEEKVKTLKAQLSELASTANMLREQVAQLKQKVMNAAAAAAAAAAAAAAAAAAAAAAAAAAAAAAAAAAAAAAAAACAAAAAAAAA MAFG AAAAAAAAAAAAAAAAAAAAAAAAAAAAAAAAAAAAAAAAACAAAAAAAAA False 2 1 1 -1.4386705 -1.4358907 -1.437393 -1.4525371 -1.4503003 -1.4636832 -1.4569612 -1.46507 -1.4516705 -1.4584324 -1.451061 0.010637098 0.041697424 9 4.3573036 -0.87891126 5.501697 -0.6820803 4.972351 0.77611977 4.892601 -0.926108 5.3599157 0.8033875 6.388819 -0.74063814 5.6458836 -0.8181889 4.779284 -1.0762362 4.9047375 0.8969408 5.0335026 -0.90717435 3aL 1.8568423 5.1368456 0.850578546098 TRUE
caggagcggatcaaggcggagaggaagcgcatgaggaaccgcatcgctgcctccaagtgccgaaaaaggaagctggagagaatcgcccggctggaggaaaaagtgaaaaccttgaaagctcagttgtcggagctggcgtccacggccaacatgctcagggaacaggtggcacagcttaaacagaaagtcatgaactaactga 7  False 1224 987 1155 1156 1421 1256 214 149 99 132 189 212 1199.83333333333 -1.38262203747061 -1.34248153556874 -1.39321132222226 -1.29975065234583 -1.33611308547964 -1.32986075541974 0.0625681623195743 0.0652139442631418 0.0688704266315171 0.065064023776713 0.0642692292268224 0.0718480263352742 -1.34748238479235 0.0269832280392706 0.0270340413469721 0.00687377703021898 0.0271792192820396 0.00743852505133474 0.0248949690305299 0.00771404614029235 0.0315859621207399 0.00761824290534147 0.0330643437210492 0.00705538007809584 0.0319563345936396 0.00752076814302364 0.0295414982807603 0.00299283562240171 QERIKAERKRMRNRIAASKCRKRKLERIARLEEKVKTLKAQLSELASTANMLREQVAQLKQKVMNAAAAAAAAAAAAAAAAAAAAAAAAAAAAAAAAAAAAAAAAAACAAAAAAAA MAFK AAAAAAAAAAAAAAAAAAAAAAAAAAAAAAAAAAAAAAAAAACAAAAAAAA False 2 1 1 -1.471423 -1.4735401 -1.4669081 -1.4655824 -1.472859 -1.4787953 -1.4739753 -1.4750522 -1.4717147 -1.4706584 -1.4720508 0.0038268836 0.015001385 7 3.8472111 -1.5398272 4.030276 -1.6351812 4.9932714 1.1185429 5.5445566 1.0371394 3.4463544 2.274884 4.142947 -2.1074128 3.4399533 3.0035887 4.1682596 2.3112907 4.6018343 1.5739137 5.620447 1.0153385 3aL 1.8568423 4.336747 1.761711945 TRUE
caggagcggatcaaggcggagaggaagcgcatgaggaaccgcatcgctgcctccaagtgccgaaaaaggaagctggagagaatcgcccggctggaggaaaaagtgaaaaccttgaaagctcagttgtcggagctggcgtccacggccaacatgctcagggaacaggtggcacagcttaaacagaaagtcatgaactaagaca 7  False 933 695 812 952 1170 864 95 60 63 43 140 83 904.333333333333 -1.53843392620035 -1.49558813205682 -1.4213748204278 -1.5532195147761 -1.36693806040704 -1.49812723320285 0.0787886992214574 0.0862574086503599 0.0796860084690401 0.0912393525970912 0.0699255569606537 0.0894829553457818 -1.46915482468321 0.0332870008977543 0.00991645083320247 0.00865577525168668 0.00971535834908127 0.0098388144185838 0.0217404288998001 0.00892547899194511 0.00190769676228053 0.0106830704629663 0.0296804239724079 0.00767632329600203 0.0143428630732857 0.00936672298787641 0.0160462407140991 0.00369201645943654 QERIKAERKRMRNRIAASKCRKRKLERIARLEEKVKTLKAQLSELASTANMLREQVAQLKQKVMNAAAAAAAAAAAAAAAAAAAAAAAAAAAAAAAAAAAAAAAAAAACAAAAAAA NFE2 AAAAAAAAAAAAAAAAAAAAAAAAAAAAAAAAAAAAAAAAAAACAAAAAAA False 2 1 1 -1.4447811 -1.4481244 -1.4403973 -1.4489701 -1.4555391 -1.4658945 -1.4550097 -1.4604727 -1.4548203 -1.4523389 -1.4526348 0.007464007 0.029258909 5 5.991024 -0.6695577 5.2670484 -0.7830355 5.4530754 0.72398317 5.215333 -0.8347189 4.690716 0.9730894 5.7808948 -0.8455619 5.5890365 -0.80694354 5.7460117 -0.829398 5.638073 0.8089843 6.1386623 -0.69585305 3aL 1.8568423 5.504224 0.797112533 TRUE
caggagcggatcaaggcggagaggaagcgcatgaggaaccgcatcgctgcctccaagtgccgaaaaaggaagctggagagaatcgcccggctggaggaaaaagtgaaaaccttgaaagctcagttgtcggagctggcgtccacggccaacatgctcagggaacaggtggcacagcttaaacagaaagtcatgaactaagcta 7  False 528 572 747 763 850 706 65 50 59 53 61 62 694.333333333333 -1.48372666972345 -1.49217684500538 -1.41633238648861 -1.43559248421396 -1.51596420861191 -1.52492081591757 0.0929822795479757 0.0931581360731588 0.0816881655209951 0.0868328559885556 0.0897109561670542 0.0983191182538306 -1.47395349558276 0.0367339315858493 0.0159266238831401 0.0102150907694843 0.0101044613925512 0.010625934939922 0.022305222381833 0.00914973681397847 0.0156804584059756 0.0101671207940587 0.0133205558082941 0.00984833489591325 0.011538216465764 0.0102916576853908 0.0155139977523806 0.00407433161225172 QERIKAERKRMRNRIAASKCRKRKLERIARLEEKVKTLKAQLSELASTANMLREQVAQLKQKVMNAAAAAAAAAAAAAAAAAAAAAAAAAAAAAAAAAAAAAAAAAAAACAAAAAA NFE2L1 AAAAAAAAAAAAAAAAAAAAAAAAAAAAAAAAAAAAAAAAAAAACAAAAAA False 2 1 1 -1.4614358 -1.4678904 -1.4636793 -1.46731 -1.4651433 -1.4759876 -1.4680127 -1.4694196 -1.4621654 -1.4576303 -1.4658674 0.005080658 0.01991618 2 4.48335 -1.0659208 4.394893 -1.2232285 4.498491 1.1517968 4.534956 -1.3508756 4.7067432 1.1328844 5.0512137 -1.2559414 5.0534964 -1.1216257 5.4882336 -1.0403564 5.3330297 0.95331275 6.201722 -0.7291968 3aL 1.8568423 4.927849 1.1025139082 TRUE
caggagcggatcaaggcggagaggaagcgcatgaggaaccgcatcgctgcctccaagtgccgaaaaaggaagctggagagaatcgcccggctggaggaaaaagtgaaaaccttgaaagctcagttgtcggagctggcgtccacggccaacatgctcagggaacaggtggcacagcttaaacagaaagtcatgaactaatata 6  False 946 779 851 1259 1123 1061 126 165 41 78 70 239 1003.16666666667 -1.46103084070225 -1.24969922020267 -1.55606526192828 -1.46685722645204 -1.55703635806025 -1.24370283512552 0.0726571100317674 0.0659538498268649 0.0914371675551622 0.0738142430719831 0.0837670982358742 0.0719793335771725 -1.400149160772 0.0307440069174636 0.0184200017038102 0.00798215506902 0.0377622868294726 0.00752292120515681 0.00665400746741804 0.0102417040805055 0.0120197195380581 0.00864279214464371 0.00881171653219706 0.00919582704201204 0.0409750060209415 0.00753451286743971 0.023699980615062 0.00340996114119625 QERIKAERKRMRNRIAASKCRKRKLERIARLEEKVKTLKAQLSELASTANMLREQVAQLKQKVMNAAAAAAAAAAAAAAAAAAAAAAAAAAAAAAAAAAAAAAAAAAAAACAAAAA NFE2L2 AAAAAAAAAAAAAAAAAAAAAAAAAAAAAAAAAAAAAAAAAAAAACAAAAA False 2 1 1 -1.434928 -1.4478104 -1.4461489 -1.4497584 -1.4475056 -1.4576328 -1.4569575 -1.4633385 -1.4457426 -1.4464875 -1.4496311 0.007935516 0.031107223 4 5.192295 -0.7188084 4.9610567 -0.82903224 5.349577 0.77437353 4.829033 -0.9090946 5.3596935 0.7819358 6.2071176 -0.7083632 5.304267 -0.8708425 5.4347553 -0.91712505 5.676277 0.7311626 5.877776 -0.68921506 3aL 1.8568423 5.372421 0.7929952919 TRUE
caggagcggatcaaggcggagaggaagcgcatgaggaaccgcatcgctgcctccaagtgccgaaaaaggaagctggagagaatcgcccggctggaggaaaaagtgaaaaccttgaaagctcagttgtcggagctggcgtccacggccaacatgctcagggaacaggtggcacagcttaaacagaaagtcatgaactaagata 7  False 686 675 1020 923 942 844 94 51 65 28 43 167 848.333333333333 -1.45285215428441 -1.53211380542344 -1.47700793043182 -1.66200836996524 -1.64784945511788 -1.28241007942971 0.0811501605514995 0.0910875872671384 0.0779803156040729 0.106973874760736 0.0993642869982676 0.0779854703465764 -1.48263694626973 0.0355801142810807 0.0193185172547242 0.00891520685470046 0.00554911538640904 0.0103897610765309 0.0155090695415208 0.00873442756239722 -0.0108302170050746 0.0125254006000247 -0.00115760974600193 0.0109080631492807 0.0369232842866687 0.00816321158585947 0.0145508757529108 0.00394635635568014 QERIKAERKRMRNRIAASKCRKRKLERIARLEEKVKTLKAQLSELASTANMLREQVAQLKQKVMNAAAAAAAAAAAAAAAAAAAAAAAAAAAAAAAAAAAAAAAAAAAAAACAAAA NFE2L3 AAAAAAAAAAAAAAAAAAAAAAAAAAAAAAAAAAAAAAAAAAAAAACAAAA False 2 1 1 -1.4717999 -1.4636009 -1.4662931 -1.4661422 -1.4707999 -1.4775358 -1.4691275 -1.4703301 -1.4686873 -1.4720703 -1.4696387 0.0038846612 0.015227872 6 3.4734068 -1.7296681 4.4520535 -1.1109936 4.23989 1.2959714 4.062643 -1.4418161 4.284135 1.5064297 4.571305 -1.5399026 4.5650125 -1.2866514 5.0128922 -1.1735227 4.3151093 1.3935509 4.759962 -1.2576071 3aL 1.8568423 4.3268766 1.373611335 TRUE
caggagcggatcaaggcggagaggaagcgcatgaggaaccgcatcgctgcctccaagtgccgaaaaaggaagctggagagaatcgcccggctggaggaaaaagtgaaaaccttgaaagctcagttgtcggagctggcgtccacggccaacatgctcagggaacaggtggcacagcttaaacagaaagtcatgaactaaagaa 5  False 1158 1040 1227 1278 1453 1091 113 164 78 79 121 114 1207.83333333333 -1.55069238885421 -1.3305325437569 -1.47769992919274 -1.46746929732618 -1.4725991105356 -1.47302579599931 0.073704447521295 0.0634848730031985 0.0732489190262073 0.073449181458956 0.0705096258707321 0.081436800394383 -1.45459571652673 0.029413391462796 0.00856972854039317 0.00809721621372218 0.0285421620688147 0.00724130128227803 0.0154315600700127 0.00820447278652577 0.0119480531343556 0.00860004766187085 0.0180811115630944 0.00774044150936755 0.0169703825598133 0.00852448320873577 0.0176610592768638 0.00326237637755523 QERIKAERKRMRNRIAASKCRKRKLERIARLEEKVKTLKAQLSELASTANMLREQVAQLKQKVMNAAAAAAAAAAAAAAAAAAAAAAAAAAAAAAAAAAAAAAAAAAAAAAACAAA NFIL3 AAAAAAAAAAAAAAAAAAAAAAAAAAAAAAAAAAAAAAAAAAAAAAACAAA False 2 1 1 -1.461374 -1.4539204 -1.4595232 -1.4550616 -1.4606087 -1.4717098 -1.4638106 -1.4660674 -1.461358 -1.4588759 -1.461231 0.005166622 0.020253157 3 3.2462218 -1.4708381 4.6559443 -0.9367253 3.96941 1.2152969 4.9065094 -0.953555 4.5696335 1.0718675 5.194273 -1.0536802 5.031822 -1.0207493 4.99568 -1.0505561 4.5439577 1.1028965 5.3251324 -0.8622173 3aL 1.8568423 4.5970945 1.0738381861 TRUE
caggagcggatcaaggcggagaggaagcgcatgaggaaccgcatcgctgcctccaagtgccgaaaaaggaagctggagagaatcgcccggctggaggaaaaagtgaaaaccttgaaagctcagttgtcggagctggcgtccacggccaacatgctcagggaacaggtggcacagcttaaacagaaagtcatgaactaattta 6  False 585 578 668 700 1021 671 744 716 497 546 549 414 703.833333333333 -0.810723410491554 -0.765820388750497 -0.782326283112429 -0.774620538584861 -0.928913602769752 -0.942893710691162 0.0593262810981319 0.059310575715958 0.0564108649793731 0.0588505520995182 0.0593837471598206 0.0729723345511645 -0.826686779115937 0.0246725818259862 0.0898631784033525 0.00651762195312352 0.0929551577750486 0.0067651666872355 0.0933190460777163 0.00631847422106059 0.0930726106758587 0.00689071740392496 0.0777660952852838 0.00651905914719173 0.0724625192564447 0.00763845629458886 0.08730536694726 0.00273655107824633 QERIKAERKRMRNRIAASKCRKRKLERIARLEEKVKTLKAQLSELASTANMLREQVAQLKQKVMNAAAAAAAAAAAAAAAAAAAAAAAAAAAAAAAAAAAAAAAAAAAAAAAACAA NRL AAAAAAAAAAAAAAAAAAAAAAAAAAAAAAAAAAAAAAAAAAAAAAAACAA False 2 1 1 -1.389041 -1.4078429 -1.3969859 -1.4042335 -1.4167068 -1.4365178 -1.43478 -1.4328126 -1.42477 -1.4146702 -1.4158361 0.016426813 0.06439311 7 3.555382 -0.83161306 3.7396598 -0.8570775 3.3105597 -0.93133974 4.3221836 -0.7453526 3.9741359 -0.8535969 4.949023 -0.74748534 4.1551046 -0.9082538 4.6041746 -0.8016447 4.0559435 -0.87942934 4.306184 -0.76843095 3aL 1.8568423 4.050471 0.832422374 TRUE
caggagcggatcaaggcggagaggaagcgcatgaggaaccgcatcgctgcctccaagtgccgaaaaaggaagctggagagaatcgcccggctggaggaaaaagtgaaaaccttgaaagctcagttgtcggagctggcgtccacggccaacatgctcagggaacaggtggcacagcttaaacagaaagtcatgaactaatgta 5  False 607 875 618 746 995 697 76 52 35 110 84 65 756.333333333333 -1.47885206185546 -1.59789221311006 -1.51035578164543 -1.22987554897563 -1.46861459883043 -1.50698371759681 0.0874210212132858 0.0885780467196181 0.098143839331047 0.071810787764431 0.0805793924350992 0.0972092611535364 -1.44399570551044 0.0350097194859712 0.0164621513199719 0.00960412748747419 -0.00195379428946546 0.0101035143168694 0.0117738398424549 0.0109929056928286 0.0397675266722474 0.00840821075393066 0.0185185253121589 0.00884588545609004 0.013415801202741 0.0101754822196341 0.0188367559178002 0.00388309120967345 QERIKAERKRMRNRIAASKCRKRKLERIARLEEKVKTLKAQLSELASTANMLREQVAQLKQKVMNAAAAAAAAAAAAAAAAAAAAAAAAAAAAAAAAAAAAAAAAAAAAAAAAACA TEF AAAAAAAAAAAAAAAAAAAAAAAAAAAAAAAAAAAAAAAAAAAAAAAAACA False 2 1 1 -1.4515285 -1.4524636 -1.4460529 -1.4464786 -1.4525925 -1.4697257 -1.4626895 -1.4619932 -1.4591116 -1.4573674 -1.4560003 0.007559601 0.029633638 1 4.081624 -1.0431294 5.0358996 0.85316026 4.7188725 0.87711656 5.578515 0.7610004 5.038987 0.87542 5.2956123 0.98828524 5.2007036 -0.9674684 5.8681846 0.8308949 4.694656 1.0295444 5.615752 0.8027884 3aL 1.8568423 5.0661163 0.9028807825 TRUE
caggagcggatcaaggcggagaggaagcgcatgaggaaccgcatcgctgcctccaagtgccgaaaaaggaagctggagagaatcgcccggctggaggaaaaagtgaaaaccttgaaagctcagttgtcggagctggcgtccacggccaacatgctcagggaacaggtggcacagcttaaacagaaagtcatgaactaaagga 6  False 1056 1082 1307 1355 1336 1423 389 123 86 102 103 145 1259.83333333333 -1.16783881995203 -1.42019553565149 -1.46795415015797 -1.41362420921914 -1.49507673373705 -1.48053029332879 0.0573179924569131 0.0674827767727116 0.0710558493663604 0.0681002989330276 0.0740231635172652 0.0757981298363518 -1.38573206526245 0.027796931603394 0.0506302585335175 0.00629699012025058 0.0183148952024776 0.0076973158306751 0.0165231663344779 0.00795883120461066 0.0182526887324654 0.0079737555269961 0.0156135516305052 0.00812615242909091 0.0161848413651038 0.00793424940462324 0.0252990478930677 0.00308308727832811 QERIKAERKRMRNRIAASKCRKRKLERIARLEEKVKTLKAQLSELASTANMLREQVAQLKQKVMNAAAAAAAAAAAAAAAAAAAAAAAAAAAAAAAAAAAAAAAAAAAAAAAAAAC XBP1 AAAAAAAAAAAAAAAAAAAAAAAAAAAAAAAAAAAAAAAAAAAAAAAAAAC False 2 1 1 -1.3509015 -1.3883929 -1.3666104 -1.4071361 -1.4190446 -1.4516101 -1.4379995 -1.4470679 -1.4280335 -1.421105 -1.4117903 0.033727735 0.13221273 8 1.3466735 -1.9087291 1.6158043 -1.820936 1.4291565 -1.9104407 1.7659683 -1.8503463 1.8215593 1.8861272 2.4412842 -1.6982586 2.0800843 -1.856343 2.3078213 -1.7807348 1.938193 1.8774891 1.9462723 -1.7586281 3aL 1.8568423 1.8225176 1.834803289 TRUE
caggagcggatcaaggcggagaggaagcgcatgaggaaccgcatcgctgcctccaagtgccgaaaaaggaagctggagagaatcgcccggctggaggaaaaagtgaaaaccttgaaagctcagatgtcggagctggcgtccacggccaacatgctcagggaacaggtggcacagcttaaacagaaagtcatgaactaacata 6  False 331 379 255 366 322 359 65 33 10 32 16 20 335.333333333333 -1.34914035097588 -1.49324879742992 -1.61425193652802 -1.3727152261764 -1.62311825049137 -1.66078917759409 0.0981490595440442 0.111524232598711 0.167848925385582 0.110647003843092 0.155778481501574 0.149729918262987 -1.47340101775311 0.0508199164765187 0.030712360144078 0.0107827164171063 0.00998219084054205 0.0127208345912802 0.000136628171742731 0.018800440455386 0.0230426563941579 0.0129554814334526 0.00155734499249963 0.0171011292371861 -0.00268394798692775 0.0156731375483441 0.0155752756442163 0.00563667386782075 QERIKAERKRMRNRIAASKCRKRKLERIARLEEKVKTLKAQMSELASTANMLREQVAQLKQKVMNCAAAAAAAAAAAAAAAAAAAAAAAAAAAAAAAAAAAAAAAAAAAAAAAAAA ATF1 CAAAAAAAAAAAAAAAAAAAAAAAAAAAAAAAAAAAAAAAAAAAAAAAAAA False 2 1 1 -1.47612 -1.4758588 -1.4734335 -1.4711102 -1.4735447 -1.4790798 -1.4740317 -1.4751654 -1.4729642 -1.4764574 -1.4747765 0.002237892 0.008772537 8 2.73321 -4.8720045 3.4412994 -2.91013 3.1301203 5.4176702 3.1296024 -4.8732057 3.1033332 -4.474987 3.1225452 -5.486509 3.2061338 -4.648676 3.1992664 -4.6186824 3.738465 -3.4299583 3.7235794 -3.374235 3aM 1.8558166 3.2070172 4.410605744 TRUE
caggagcggatcaaggcggagaggaagcgcatgaggaaccgcatcgctgcctccaagtgccgaaaaaggaagctggagagaatcgcccggctggaggaaaaagtgaaaaccttgaaagctcagatgtcggagctggcgtccacggccaacatgctcagggaacaggtggcacagcttaaacagaaagtcatgaactaagtca 6  False 353 285 433 559 339 342 36 48 20 32 19 24 385.166666666667 -1.53797879230966 -1.31249942919454 -1.56798463213842 -1.48846124070136 -1.58802163347378 -1.59187621007942 0.117687019275792 0.103494126926266 0.123266849878051 0.105611795444235 0.145506497593432 0.141078293645191 -1.49390704483796 0.0488820541316937 0.00996645212407471 0.0129291687635166 0.0305990806610166 0.0118048933323322 0.00531894136921859 0.0138068865554642 0.00949013992203834 0.0123659169024739 0.00541019923539945 0.0159734861722249 0.00452958976993564 0.0147675195915294 0.013300856577522 0.00542173652050033 QERIKAERKRMRNRIAASKCRKRKLERIARLEEKVKTLKAQMSELASTANMLREQVAQLKQKVMNACAAAAAAAAAAAAAAAAAAAAAAAAAAAAAAAAAAAAAAAAAAAAAAAAA ATF2 ACAAAAAAAAAAAAAAAAAAAAAAAAAAAAAAAAAAAAAAAAAAAAAAAAA False 2 1 1 -1.4515092 -1.4399996 -1.453859 -1.45428 -1.4542081 -1.4587836 -1.4568121 -1.4623418 -1.460326 -1.4604685 -1.4552586 0.0064009354 0.025091667 3 3.6047916 -1.180891 3.7803676 -1.0219271 3.9539132 1.1328377 4.1864266 -1.1061058 4.1135526 1.0920987 4.245599 -1.0487823 4.1456337 -1.1121647 3.828649 -1.2805731 3.858274 1.2766776 4.1603804 -1.1266428 3aM 1.8558166 3.9420204 1.1378701076 TRUE
caggagcggatcaaggcggagaggaagcgcatgaggaaccgcatcgctgcctccaagtgccgaaaaaggaagctggagagaatcgcccggctggaggaaaaagtgaaaaccttgaaagctcagatgtcggagctggcgtccacggccaacatgctcagggaacaggtggcacagcttaaacagaaagtcatgaactaacaaa 5  False 111 131 170 82 129 130 267 660 232 99 278 96 125.5 -0.627052159180291 -0.381457379104097 -0.610841292178082 -0.655227140618973 -0.524244786749215 -0.889241009359134 0.103748382948523 0.0979486328935393 0.0798899449848149 0.133926504782434 0.118155045801943 0.1265883628363 -0.594729918231436 0.0428902263413072 0.110041415729974 0.0113978615512384 0.136796914447894 0.0111723553567419 0.112526755353468 0.00894832153509929 0.107052193465262 0.0156812411171707 0.122190034036775 0.0129708846100433 0.0780786725114016 0.0132507707595769 0.113032783811739 0.00475715496531105 QERIKAERKRMRNRIAASKCRKRKLERIARLEEKVKTLKAQMSELASTANMLREQVAQLKQKVMNAACAAAAAAAAAAAAAAAAAAAAAAAAAAAAAAAAAAAAAAAAAAAAAAAA ATF3 AACAAAAAAAAAAAAAAAAAAAAAAAAAAAAAAAAAAAAAAAAAAAAAAAA False 2 1 1 -0.52300143 -0.43643367 -0.6082852 -0.58829916 -0.61834466 -0.59265 -0.65003455 -0.5860926 -0.64742655 -0.5921479 -0.58427155 0.0630809 0.24727713 1 -0.21460056 0.76433825 -0.51711035 0.74327826 0.022485618 -0.7622614 -0.034993783 0.732386 0.054714054 0.7646018 -0.016277075 -0.6927732 0.14494315 0.79516053 -0.05973918 0.7352906 0.15477695 0.76453894 -0.026824161 0.69381607 3aM 1.8558166 -0.09500112 0.744844505 TRUE
caggagcggatcaaggcggagaggaagcgcatgaggaaccgcatcgctgcctccaagtgccgaaaaaggaagctggagagaatcgcccggctggaggaaaaagtgaaaaccttgaaagctcagatgtcggagctggcgtccacggccaacatgctcagggaacaggtggcacagcttaaacagaaagtcatgaactaattaa 4  False 161 140 275 217 305 231 3692 2173 3268 2331 4907 3170 221.5 0.0227972881031696 -0.0731916145780413 0.000944312709038801 -0.0578652705608341 0.0617489831560657 -0.0168306050678917 0.0841670323456956 0.0938081638778566 0.0637539159829691 0.0823832787860761 0.0801484360406132 0.0914186096264314 -0.00627401185524312 0.0329065911240883 0.181434278141726 0.00924664225688061 0.171958759630013 0.0107000793298058 0.181051703068925 0.00714095546624483 0.176996343309261 0.0096461268870282 0.186519555641689 0.00879857570620252 0.169399154240692 0.00956933964684885 0.178301171873102 0.00364982343790182 QERIKAERKRMRNRIAASKCRKRKLERIARLEEKVKTLKAQMSELASTANMLREQVAQLKQKVMNAAACAAAAAAAAAAAAAAAAAAAAAAAAAAAAAAAAAAAAAAAAAAAAAAA ATF4 AAACAAAAAAAAAAAAAAAAAAAAAAAAAAAAAAAAAAAAAAAAAAAAAAA False 2 1 1 -1.0763202 -1.0153008 -1.2117832 -1.1050817 -1.0922211 -1.1070632 -1.1738842 -1.1691626 -1.1669453 -1.106637 -1.12244 0.057830174 0.22669429 1 1.1766524 -1.0418731 0.9438921 -1.0882503 1.4798555 -1.17256 1.507664 0.8789332 1.4335824 0.88987327 1.5049995 -0.8762594 1.5152509 1.0387791 1.4974327 1.0314865 1.5866959 0.97990066 1.5406615 -0.8558752 3aM 1.8558166 1.3729302 0.9853790727 TRUE
caggagcggatcaaggcggagaggaagcgcatgaggaaccgcatcgctgcctccaagtgccgaaaaaggaagctggagagaatcgcccggctggaggaaaaagtgaaaaccttgaaagctcagatgtcggagctggcgtccacggccaacatgctcagggaacaggtggcacagcttaaacagaaagtcatgaactaagcga 6  False 320 179 335 353 298 401 32 14 79 17 22 45 314.333333333333 -1.54363801832038 -1.52264577656453 -1.10712278478995 -1.53569833868884 -1.50771153249251 -1.45172418416849 0.12383002823541 0.163777416705966 0.0814677617343125 0.138481798324876 0.140291231266386 0.114225468249697 -1.36840039798468 0.0480700153744969 0.00934472605255332 0.0136040435291743 0.0066290710714936 0.0186810111054541 0.0569392046466291 0.00912504980297646 0.00395922336134366 0.0162146131820548 0.014226522277541 0.0154009620173771 0.0192001513067609 0.0119566716937431 0.0272213839141336 0.00533166951607178 QERIKAERKRMRNRIAASKCRKRKLERIARLEEKVKTLKAQMSELASTANMLREQVAQLKQKVMNAAAACAAAAAAAAAAAAAAAAAAAAAAAAAAAAAAAAAAAAAAAAAAAAAA ATF5 AAAACAAAAAAAAAAAAAAAAAAAAAAAAAAAAAAAAAAAAAAAAAAAAAA False 2 1 1 -1.4608082 -1.4562334 -1.4602194 -1.4567877 -1.4629312 -1.4661658 -1.4603271 -1.4555125 -1.4616758 -1.4584806 -1.4599142 0.0032847049 0.012876043 1 4.5085053 -1.0506134 4.982774 -0.897829 4.6958995 1.0383021 5.8934155 -0.8133512 4.682536 1.0885619 5.275442 -0.930547 4.9002256 -0.9879068 5.8287835 -0.76722527 5.192174 0.970585 5.983305 -0.7636189 3aM 1.8558166 5.148567 0.9308540464 TRUE
caggagcggatcaaggcggagaggaagcgcatgaggaaccgcatcgctgcctccaagtgccgaaaaaggaagctggagagaatcgcccggctggaggaaaaagtgaaaaccttgaaagctcagatgtcggagctggcgtccacggccaacatgctcagggaacaggtggcacagcttaaacagaaagtcatgaactaatgga 4  False 459 333 497 694 561 455 50 30 13 48 56 43 499.833333333333 -1.51897963292564 -1.48391091728965 -1.7287272036595 -1.4367689851427 -1.41977247787898 -1.50301288429673 0.10260133821762 0.116826262750762 0.14655826071055 0.0904232303205101 0.0967513877898784 0.113995402987877 -1.49078664606825 0.0438148495286093 0.0120537115308691 0.011271846507299 0.0110473013185938 0.0133256022457227 -0.0126855298395517 0.0164157134006311 0.0155427037862451 0.0105875120055799 0.0238803404650463 0.0106212229733097 0.0138314523779753 0.0119325893691453 0.0136469545529193 0.00485970923377103 QERIKAERKRMRNRIAASKCRKRKLERIARLEEKVKTLKAQMSELASTANMLREQVAQLKQKVMNAAAAACAAAAAAAAAAAAAAAAAAAAAAAAAAAAAAAAAAAAAAAAAAAAA ATF6 AAAAACAAAAAAAAAAAAAAAAAAAAAAAAAAAAAAAAAAAAAAAAAAAAA False 2 1 1 -1.4559973 -1.4588693 -1.4585466 -1.4576225 -1.46377 -1.4644606 -1.4633175 -1.4631386 -1.4573586 -1.4644153 -1.4607496 0.003348022 0.013124246 6 5.5154657 -0.80877334 4.7982073 -0.9626138 6.109196 0.77843356 5.9292994 -0.8186387 5.1241302 1.0109104 5.7732916 -0.8286521 5.3809967 -0.9457034 5.3693743 -0.9251499 6.523974 0.72244847 5.8509865 -0.8499236 3aM 1.8558166 5.591754 0.86512472328 TRUE
caggagcggatcaaggcggagaggaagcgcatgaggaaccgcatcgctgcctccaagtgccgaaaaaggaagctggagagaatcgcccggctggaggaaaaagtgaaaaccttgaaagctcagatgtcggagctggcgtccacggccaacatgctcagggaacaggtggcacagcttaaacagaaagtcatgaactaaacaa 5  False 316 295 347 296 530 312 30 29 18 8 48 33 349.333333333333 -1.55861318065897 -1.46000273001849 -1.53517877356776 -1.69357240022911 -1.44813701891109 -1.4693967691669 0.126906077740371 0.119841912020506 0.129901004357877 0.190186307235299 0.101872898192977 0.128813726773921 -1.50386182550304 0.0516224738179181 0.00769954545125798 0.0139419802312788 0.0137743507549984 0.0136695774935396 0.00899346349814256 0.0145499656427046 -0.014525999031205 0.022268611771702 0.0207665234778229 0.0111834547427348 0.0173502547815499 0.0134837130832894 0.0121967254430158 0.00572568924421918 QERIKAERKRMRNRIAASKCRKRKLERIARLEEKVKTLKAQMSELASTANMLREQVAQLKQKVMNAAAAAACAAAAAAAAAAAAAAAAAAAAAAAAAAAAAAAAAAAAAAAAAAAA ATF6B AAAAAACAAAAAAAAAAAAAAAAAAAAAAAAAAAAAAAAAAAAAAAAAAAA False 2 1 1 -1.4646058 -1.4607056 -1.4639895 -1.4651426 -1.4694597 -1.4717032 -1.4662286 -1.4598182 -1.4638145 -1.4661218 -1.4651589 0.0035781846 0.014026484 7 3.7449353 -1.3415048 3.3473537 -1.4141649 4.195911 1.2426001 4.194694 -1.3525879 3.6887894 1.6416059 4.1132975 -1.3303667 4.3186255 -1.2521416 4.722992 -0.99974144 4.659956 1.1267554 4.305046 -1.1908362 3aM 1.8558166 4.083421 1.2892304913 TRUE
caggagcggatcaaggcggagaggaagcgcatgaggaaccgcatcgctgcctccaagtgccgaaaaaggaagctggagagaatcgcccggctggaggaaaaagtgaaaaccttgaaagctcagatgtcggagctggcgtccacggccaacatgctcagggaacaggtggcacagcttaaacagaaagtcatgaactaagaaa 5  False 228 187 235 294 262 220 35 27 23 17 35 26 237.666666666667 -1.4201160780032 -1.35468637415084 -1.35571520271658 -1.4857153778596 -1.33483846927847 -1.43626938175446 0.124464883200368 0.130660941876647 0.121671655201577 0.140831244937139 0.124307905858172 0.144865849553792 -1.39288747485083 0.0531899533704742 0.022914922852383 0.013673789088479 0.0257870937394698 0.0149036329631997 0.0290948384098255 0.0136282118188765 0.00981164862837133 0.0164897061435164 0.033204269185554 0.0136463364053467 0.0208178990944287 0.0151639860119765 0.0245054080558398 0.00589954570925919 QERIKAERKRMRNRIAASKCRKRKLERIARLEEKVKTLKAQMSELASTANMLREQVAQLKQKVMNAAAAAAACAAAAAAAAAAAAAAAAAAAAAAAAAAAAAAAAAAAAAAAAAAA ATF7 AAAAAAACAAAAAAAAAAAAAAAAAAAAAAAAAAAAAAAAAAAAAAAAAAA False 2 1 1 -1.3122193 -1.2560045 -1.3417861 -1.3282975 -1.3536185 -1.3512845 -1.3622342 -1.3471757 -1.3689238 -1.3559891 -1.3377534 0.033111893 0.12979862 7 2.1643293 -1.0522074 1.9591837 -0.98917377 2.4760742 1.0121257 2.5968711 -0.9305495 2.391494 1.0903684 2.5279245 -1.0083544 2.4289043 -1.1049584 2.4467726 -1.035341 2.5133588 1.0997854 2.6534653 -0.9821246 3aM 1.8558166 2.370099 1.0304988687 TRUE
caggagcggatcaaggcggagaggaagcgcatgaggaaccgcatcgctgcctccaagtgccgaaaaaggaagctggagagaatcgcccggctggaggaaaaagtgaaaaccttgaaagctcagatgtcggagctggcgtccacggccaacatgctcagggaacaggtggcacagcttaaacagaaagtcatgaactaactaa 5  False 213 176 265 259 223 198 26 18 23 18 21 21 222.333333333333 -1.48617257155308 -1.44916246357006 -1.38967775930349 -1.43545315320651 -1.43676090161304 -1.46857547540743 0.13877691648269 0.150110281945428 0.120470171201591 0.139842486062479 0.148200020493953 0.156876744461134 -1.44038951926348 0.0574954167790431 0.0156579155945887 0.015246117921301 0.0150108285428533 0.0171220910701008 0.0252907567253098 0.0134936358700109 0.0156967724517024 0.0163739339418491 0.0220153766586736 0.0162691770968066 0.0174362245744215 0.0164212391391092 0.0192367348471266 0.00637708472873302 QERIKAERKRMRNRIAASKCRKRKLERIARLEEKVKTLKAQMSELASTANMLREQVAQLKQKVMNAAAAAAAACAAAAAAAAAAAAAAAAAAAAAAAAAAAAAAAAAAAAAAAAAA BACH1 AAAAAAAACAAAAAAAAAAAAAAAAAAAAAAAAAAAAAAAAAAAAAAAAAA False 2 1 1 -1.4404001 -1.446811 -1.4431882 -1.4403355 -1.4458634 -1.4483242 -1.4465438 -1.4436425 -1.4540746 -1.4419723 -1.4451157 0.0041750968 0.01636638 6 5.2517495 -0.7384144 3.9819043 -1.0239766 5.0454445 0.80029154 5.1375947 -0.78227496 4.956462 0.8330188 4.798914 -0.83999205 4.65761 -0.88822186 4.965866 -0.804006 4.4869246 1.0074649 5.8057737 -0.67314315 3aM 1.8558166 4.8630857 0.83908040332 TRUE
caggagcggatcaaggcggagaggaagcgcatgaggaaccgcatcgctgcctccaagtgccgaaaaaggaagctggagagaatcgcccggctggaggaaaaagtgaaaaccttgaaagctcagatgtcggagctggcgtccacggccaacatgctcagggaacaggtggcacagcttaaacagaaagtcatgaactaatcta 5  False 259 207 287 303 316 234 27 17 12 6 18 22 267.666666666667 -1.53165036447216 -1.50926971183467 -1.59613124594911 -1.7785831523655 -1.58330211659008 -1.5045597276189 0.13425665753637 0.150217571403345 0.154620644268002 0.215369329086219 0.149452246922613 0.151306748584686 -1.56407110500571 0.0630400442281371 0.0106616971223958 0.0147495194762778 0.00815479066575434 0.017134328871839 0.00216629242760055 0.0173187657237375 -0.024479772587592 0.0252172516868912 0.00592830075614378 0.016406644645497 0.0136695349172879 0.0158381939299217 0.00551863354709814 0.00699206520914271 QERIKAERKRMRNRIAASKCRKRKLERIARLEEKVKTLKAQMSELASTANMLREQVAQLKQKVMNAAAAAAAAACAAAAAAAAAAAAAAAAAAAAAAAAAAAAAAAAAAAAAAAAA BACH2 AAAAAAAAACAAAAAAAAAAAAAAAAAAAAAAAAAAAAAAAAAAAAAAAAA False 2 1 1 -1.4709672 -1.4673355 -1.4661108 -1.4682511 -1.4656146 -1.4693946 -1.4670064 -1.4687835 -1.4667842 -1.4656094 -1.4675858 0.001750893 0.0068635005 10 4.0807447 -1.4289539 3.6006992 -1.4744207 5.5814333 0.9799395 4.7380733 1.3531338 4.9087305 1.0980812 5.59499 -0.92915154 5.182624 1.0637416 4.9808183 -1.1251874 5.350264 1.0549943 6.619276 0.7671454 3aM 1.8558166 5.0180264 1.12747493771 TRUE
caggagcggatcaaggcggagaggaagcgcatgaggaaccgcatcgctgcctccaagtgccgaaaaaggaagctggagagaatcgcccggctggaggaaaaagtgaaaaccttgaaagctcagatgtcggagctggcgtccacggccaacatgctcagggaacaggtggcacagcttaaacagaaagtcatgaactaaacta 6  False 432 484 365 584 584 445 1228 1649 776 887 1606 819 482.333333333333 -0.578922142349219 -0.488635451707989 -0.485524060060848 -0.592493443306528 -0.453180325810389 -0.616615372219772 0.0621505686042976 0.0603597451487952 0.061310682824372 0.0601400485692057 0.0652035958967197 0.076994318828877 -0.532230403326339 0.0259957381064607 0.11532900916236 0.00682789992624761 0.124571817698633 0.00688483853345543 0.126563301342914 0.00686729354430336 0.114397582156814 0.00704170249155761 0.12999138451196 0.00715795345679879 0.106616049407482 0.00805946175250373 0.11996489639362 0.00288330851010161 QERIKAERKRMRNRIAASKCRKRKLERIARLEEKVKTLKAQMSELASTANMLREQVAQLKQKVMNAAAAAAAAAACAAAAAAAAAAAAAAAAAAAAAAAAAAAAAAAAAAAAAAAA BATF AAAAAAAAAACAAAAAAAAAAAAAAAAAAAAAAAAAAAAAAAAAAAAAAAA False 2 1 1 -0.30551112 -0.22870588 -0.38663065 -0.38194156 -0.41614652 -0.3961711 -0.4076482 -0.3491348 -0.41278398 -0.37677014 -0.36614442 0.058629572 0.22982793 3 -1.0106871 -0.67549956 -1.3339716 -0.6851399 -0.7037323 -0.7120695 -0.7274919 -0.7008822 -0.5463346 -0.78256917 -0.66719484 -0.69739187 -0.58810467 -0.75939703 -0.8929739 -0.67931414 -0.6050974 -0.6988256 -0.8165166 -0.6390232 3aM 1.8558166 -0.834949 0.70301121 TRUE
caggagcggatcaaggcggagaggaagcgcatgaggaaccgcatcgctgcctccaagtgccgaaaaaggaagctggagagaatcgcccggctggaggaaaaagtgaaaaccttgaaagctcagatgtcggagctggcgtccacggccaacatgctcagggaacaggtggcacagcttaaacagaaagtcatgaactaaccga 6  False 304 208 201 250 320 329 39 25 31 78 32 94 268.666666666667 -1.47184015889638 -1.40492994571994 -1.22715918782562 -1.02504074788847 -1.4192524134459 -1.17272772879481 0.116166940402696 0.131675996370961 0.11200328664129 0.0956502637554662 0.123358938471652 0.100060267943328 -1.25487201377879 0.0453428233609016 0.0172324833180909 0.0127621719578787 0.0200561404900055 0.0150194135431009 0.043494154327917 0.0125452761551489 0.0637513072558856 0.0111995370244827 0.0239374323624384 0.013542160181761 0.0484044003392885 0.0104739143705765 0.0398133462957508 0.00502918393519395 QERIKAERKRMRNRIAASKCRKRKLERIARLEEKVKTLKAQMSELASTANMLREQVAQLKQKVMNAAAAAAAAAAACAAAAAAAAAAAAAAAAAAAAAAAAAAAAAAAAAAAAAAA BATF2 AAAAAAAAAAACAAAAAAAAAAAAAAAAAAAAAAAAAAAAAAAAAAAAAAA False 2 1 1 -0.91580737 -0.78556806 -0.9750691 -0.97449243 -1.0069137 -0.98074013 -1.0199509 -0.97132146 -1.0340028 -0.9959191 -0.9659785 0.071164206 0.27896369 2 0.709724 -1.0750997 0.42147666 -1.0104672 0.9244163 0.99205846 0.95591366 -0.9628558 0.96676254 1.0440123 0.9749685 -0.95512176 0.99139196 -1.0567551 0.9083264 -0.9880196 1.0644367 1.0313388 1.0170019 -0.9569835 3aM 1.8558166 0.84770316 1.0072712329 TRUE
caggagcggatcaaggcggagaggaagcgcatgaggaaccgcatcgctgcctccaagtgccgaaaaaggaagctggagagaatcgcccggctggaggaaaaagtgaaaaccttgaaagctcagatgtcggagctggcgtccacggccaacatgctcagggaacaggtggcacagcttaaacagaaagtcatgaactaaaaca 6  False 229 209 324 235 351 368 1334 897 928 728 1196 1489 286 -0.372133968117317 -0.425380562283808 -0.401275674235861 -0.397694575803105 -0.390697917177281 -0.381435251133611 0.0750835786117668 0.0810360758774302 0.0625915082724464 0.0813212232289758 0.0773187072139987 0.079782053587475 -0.394744411226731 0.0307073960852312 0.138046885946021 0.00824872840874122 0.131786886268977 0.00924325138261598 0.135999803587576 0.00701075637860479 0.137206271263092 0.00952177249356608 0.136850610091679 0.00848793229830901 0.131233777308365 0.00835127083666462 0.135214108761321 0.0034059004631072 QERIKAERKRMRNRIAASKCRKRKLERIARLEEKVKTLKAQMSELASTANMLREQVAQLKQKVMNAAAAAAAAAAAACAAAAAAAAAAAAAAAAAAAAAAAAAAAAAAAAAAAAAA BATF3 AAAAAAAAAAAACAAAAAAAAAAAAAAAAAAAAAAAAAAAAAAAAAAAAAA False 2 1 1 0.07908845 0.12527716 0.052508235 0.07780266 0.04609859 0.046081305 0.033867955 0.062915444 0.03645563 0.05550635 0.061560176 0.027135646 0.10637173 2 -2.762356 0.7303225 -3.1365778 0.76337874 -2.5545182 -0.7593894 -2.681718 0.77395785 -2.3650074 -0.8033745 -2.6837769 0.6925307 -2.5101779 0.73090553 -2.7241945 0.7454422 -2.3510833 -0.7727252 -2.65336 0.73079693 3aM 1.8558166 -2.6880155 0.750282386 TRUE
caggagcggatcaaggcggagaggaagcgcatgaggaaccgcatcgctgcctccaagtgccgaaaaaggaagctggagagaatcgcccggctggaggaaaaagtgaaaaccttgaaagctcagatgtcggagctggcgtccacggccaacatgctcagggaacaggtggcacagcttaaacagaaagtcatgaactaaatca 6  False 364 288 341 481 393 469 27 26 22 28 29 32 389.333333333333 -1.62973465621043 -1.48334073933147 -1.47352229622312 -1.4838832816468 -1.50784642191529 -1.60026815984112 0.130572227093192 0.124684383485823 0.120331411679945 0.112216877521312 0.123719122866806 0.124484629094558 -1.52594574836819 0.0499179777709141 -0.000113903863489057 0.0143447456678287 0.0111123377624634 0.0142219263157453 0.0158994888321986 0.0134780936786127 0.0100261658556324 0.0131392954418273 0.0142117143179986 0.0135817006871721 0.003651153553314 0.013030560205254 0.00974729459889959 0.00553663564098489 QERIKAERKRMRNRIAASKCRKRKLERIARLEEKVKTLKAQMSELASTANMLREQVAQLKQKVMNAAAAAAAAAAAAACAAAAAAAAAAAAAAAAAAAAAAAAAAAAAAAAAAAAA CEBPA AAAAAAAAAAAAACAAAAAAAAAAAAAAAAAAAAAAAAAAAAAAAAAAAAA False 2 1 1 -1.4593551 -1.4504178 -1.4610715 -1.4602921 -1.4616774 -1.4637914 -1.4629694 -1.4608792 -1.4597241 -1.4573555 -1.4597534 0.0037521631 0.01470848 8 4.996387 -0.92971534 5.1598015 0.8162471 5.1677027 0.95650005 4.8812475 1.0399063 4.7162952 1.0569477 4.9773664 0.95209175 5.2503004 0.9631187 5.7372694 0.83559185 5.6741967 0.8598434 6.1323833 0.7350532 3aM 1.8558166 5.223556 0.9145015403 TRUE
caggagcggatcaaggcggagaggaagcgcatgaggaaccgcatcgctgcctccaagtgccgaaaaaggaagctggagagaatcgcccggctggaggaaaaagtgaaaaccttgaaagctcagatgtcggagctggcgtccacggccaacatgctcagggaacaggtggcacagcttaaacagaaagtcatgaactaatcaa 4  False 168 118 144 114 144 170 16 9 13 3 19 17 143 -1.55769968691225 -1.52953108334941 -1.37854812295267 -1.70086077255873 -1.33844657170733 -1.48614172377309 0.1698829864234 0.201861493928301 0.156390817780691 0.306451906657604 0.164384442531288 0.171243512254053 -1.46395580671763 0.0741589293546376 0.00779990243955164 0.0186634500137276 0.00584370948074522 0.0230250109305869 0.0265373662286061 0.0175170395085983 -0.0153793829378342 0.0358819656118201 0.032808177085142 0.0180458787966934 0.0155974589487048 0.0179250957521079 0.0166228880354006 0.00822531259672558 QERIKAERKRMRNRIAASKCRKRKLERIARLEEKVKTLKAQMSELASTANMLREQVAQLKQKVMNAAAAAAAAAAAAAACAAAAAAAAAAAAAAAAAAAAAAAAAAAAAAAAAAAA CEBPB AAAAAAAAAAAAAACAAAAAAAAAAAAAAAAAAAAAAAAAAAAAAAAAAAA False 2 1 1 -1.434251 -1.4060665 -1.4390576 -1.4212148 -1.4353157 -1.4341537 -1.4445109 -1.4236141 -1.4479166 -1.452442 -1.4338543 0.013836551 0.054239284 1 3.168874 -1.1725204 3.2236369 -0.9859574 3.5128026 1.1123319 4.0451007 -0.87131345 3.6430407 1.0430447 3.7796893 -0.96407133 3.4399464 -1.181548 3.856627 -0.9046606 3.4649742 1.2221615 3.5516434 -1.2039356 3aM 1.8558166 3.522895 1.06615448174 TRUE
caggagcggatcaaggcggagaggaagcgcatgaggaaccgcatcgctgcctccaagtgccgaaaaaggaagctggagagaatcgcccggctggaggaaaaagtgaaaaccttgaaagctcagatgtcggagctggcgtccacggccaacatgctcagggaacaggtggcacagcttaaacagaaagtcatgaactaagcaa 5  False 270 313 327 270 333 221 37 34 20 25 28 20 289 -1.45282944382888 -1.43265038443202 -1.48861405249702 -1.35704124501887 -1.46978409302672 -1.51594955938881 0.119781967609022 0.112963962111064 0.125087301239059 0.124610651436836 0.127810836833619 0.15714184656626 -1.4478858886594 0.0514286178818264 0.0193210122394227 0.0131593210837798 0.0168942526434156 0.0128850550531122 0.0142090897751724 0.0140107918669575 0.0248778978812448 0.0145904626878983 0.0183901399844801 0.0140308829405462 0.0124772922309012 0.0164489889823349 0.0184052775680301 0.0057041877785567 QERIKAERKRMRNRIAASKCRKRKLERIARLEEKVKTLKAQMSELASTANMLREQVAQLKQKVMNAAAAAAAAAAAAAAACAAAAAAAAAAAAAAAAAAAAAAAAAAAAAAAAAAA CEBPD AAAAAAAAAAAAAAACAAAAAAAAAAAAAAAAAAAAAAAAAAAAAAAAAAA False 2 1 1 -1.4086149 -1.3957357 -1.4255321 -1.4249655 -1.4290115 -1.4204427 -1.4218425 -1.4262682 -1.4296634 -1.4255259 -1.4207603 0.010624192 0.04164683 9 5.5493517 -0.5807748 5.8661175 -0.5172576 5.269825 0.67700124 5.5324426 -0.6515945 5.0161867 0.72635317 5.650771 -0.59629536 5.416362 -0.6427585 5.4665866 -0.6481863 5.5842857 0.65842545 5.9803305 -0.5866899 3aM 1.8558166 5.4874873 0.628533684 TRUE
caggagcggatcaaggcggagaggaagcgcatgaggaaccgcatcgctgcctccaagtgccgaaaaaggaagctggagagaatcgcccggctggaggaaaaagtgaaaaccttgaaagctcagatgtcggagctggcgtccacggccaacatgctcagggaacaggtggcacagcttaaacagaaagtcatgaactaataca 5  False 176 141 159 161 266 276 15 10 9 10 21 44 196.5 -1.58970753859666 -1.54945277329084 -1.51050821160473 -1.46616170130436 -1.48815880554223 -1.34691042774718 0.173483241233966 0.190425086112388 0.179641197177265 0.182370145837208 0.144573912599258 0.121193307729394 -1.46914542400293 0.0648496123021324 0.00428350004673067 0.0190589762350892 0.00357137353528655 0.0217205352237858 0.0117567664512085 0.0201212705002848 0.0121011574697169 0.0213534298837457 0.016372991464383 0.0158711083832241 0.0301716421110534 0.0126860376604583 0.0160472833873767 0.00719277284075491 QERIKAERKRMRNRIAASKCRKRKLERIARLEEKVKTLKAQMSELASTANMLREQVAQLKQKVMNAAAAAAAAAAAAAAAACAAAAAAAAAAAAAAAAAAAAAAAAAAAAAAAAAA CEBPE AAAAAAAAAAAAAAAACAAAAAAAAAAAAAAAAAAAAAAAAAAAAAAAAAA False 2 1 1 -1.3894818 -1.3587086 -1.4033078 -1.38872 -1.4043555 -1.3995742 -1.4156072 -1.4061356 -1.4103684 -1.404861 -1.398112 0.016157767 0.06333844 6 2.6259263 -1.1279981 2.4270055 -1.0845661 2.9766116 1.0660962 3.1598306 -0.95057005 2.9471576 -1.0818352 3.1682434 -0.9635463 2.9371586 -1.1456221 2.9664698 -1.0741974 3.07742 -1.0713536 3.1774383 -0.99320555 3aM 1.8558166 2.9005876 1.0558990648 TRUE
caggagcggatcaaggcggagaggaagcgcatgaggaaccgcatcgctgcctccaagtgccgaaaaaggaagctggagagaatcgcccggctggaggaaaaagtgaaaaccttgaaagctcagatgtcggagctggcgtccacggccaacatgctcagggaacaggtggcacagcttaaacagaaagtcatgaactaacaca 6  False 428 360 593 485 586 645 101 25 40 50 42 51 516.166666666667 -1.29618852571114 -1.55522078444099 -1.46093588665203 -1.32768353113252 -1.51633956397328 -1.55625075719986 0.0842287994123753 0.123533522983263 0.0938930979899424 0.0932043632107889 0.104778769823482 0.104726844914141 -1.4307302109551 0.0402489897266885 0.0365296804347688 0.0092534280250481 0.00291345449785432 0.0140906552390513 0.0173092687467543 0.0105167882003209 0.0283153458371116 0.0109131504257134 0.0132793498568512 0.0115024569940145 0.008258721727536 0.0109623932503621 0.0203080937650073 0.00446420309847295 QERIKAERKRMRNRIAASKCRKRKLERIARLEEKVKTLKAQMSELASTANMLREQVAQLKQKVMNAAAAAAAAAAAAAAAAACAAAAAAAAAAAAAAAAAAAAAAAAAAAAAAAAA CREB3 AAAAAAAAAAAAAAAAACAAAAAAAAAAAAAAAAAAAAAAAAAAAAAAAAA False 2 1 1 -1.4643308 -1.4606593 -1.4661423 -1.4606618 -1.4662874 -1.4614255 -1.4609498 -1.4615818 -1.4623592 -1.4661798 -1.4630579 0.0024170796 0.009474953 8 4.226839 -1.1829392 4.3113565 -1.0972506 4.714762 1.1609883 4.891972 -1.0447772 4.3462095 1.2606862 5.4120502 -0.84878683 5.0111027 -0.97539735 5.5037484 -0.88028276 5.357699 0.9523242 5.0306587 -1.0201969 3aM 1.8558166 4.834901 1.0423629519 TRUE
caggagcggatcaaggcggagaggaagcgcatgaggaaccgcatcgctgcctccaagtgccgaaaaaggaagctggagagaatcgcccggctggaggaaaaagtgaaaaccttgaaagctcagatgtcggagctggcgtccacggccaacatgctcagggaacaggtggcacagcttaaacagaaagtcatgaactaacgga 5  False 236 309 319 390 407 413 25 19 24 19 56 23 345.666666666667 -1.52702890253346 -1.58855588508142 -1.43007339452357 -1.53254258226087 -1.32622914909808 -1.6608976258946 0.139291590901656 0.138641039877019 0.117014194221704 0.131665665593267 0.101728060493161 0.14082639256205 -1.48450646370183 0.0512088025004899 0.0111694137907871 0.0153026603714542 -0.000888860850562917 0.0158138701763999 0.0207661180785749 0.0131065384294029 0.0043287258547782 0.0154165230577389 0.0341493875076096 0.0111675546761845 -0.00269529992747761 0.0147411515792415 0.0143435188584972 0.00567980702979461 QERIKAERKRMRNRIAASKCRKRKLERIARLEEKVKTLKAQMSELASTANMLREQVAQLKQKVMNAAAAAAAAAAAAAAAAAACAAAAAAAAAAAAAAAAAAAAAAAAAAAAAAAA CREB3L1 AAAAAAAAAAAAAAAAAACAAAAAAAAAAAAAAAAAAAAAAAAAAAAAAAA False 2 1 1 -1.4556743 -1.4395188 -1.4456083 -1.4527671 -1.4564952 -1.4541417 -1.451926 -1.4505701 -1.4502808 -1.4604944 -1.4517477 0.0058882255 0.023081845 9 3.7401304 -1.1883669 3.9068573 -0.98536736 4.6597815 0.8847271 4.516741 -1.005964 4.116722 1.1221521 5.026229 -0.84438604 4.90843 -0.8878639 4.855407 -0.87423927 5.448543 0.79567045 4.7064085 -0.99627775 3aM 1.8558166 4.5427866 0.9585014972 TRUE
caggagcggatcaaggcggagaggaagcgcatgaggaaccgcatcgctgcctccaagtgccgaaaaaggaagctggagagaatcgcccggctggaggaaaaagtgaaaaccttgaaagctcagatgtcggagctggcgtccacggccaacatgctcagggaacaggtggcacagcttaaacagaaagtcatgaactaaacga 6  False 367 304 354 253 299 250 30 31 101 20 13 23 304.5 -1.60173461200764 -1.44996472010237 -1.05327021100118 -1.40025265012292 -1.66204212231262 -1.51103447708383 0.125378957967718 0.116809351681992 0.0766696004274989 0.135232597683734 0.169725098043139 0.147974559717523 -1.33596491322961 0.0475604241279372 0.0029621983193307 0.0137742099080585 0.0149193204247567 0.013323673311503 0.0629711295133463 0.00858761683617694 0.0198183432878574 0.0158341694545447 -0.00271565957148512 0.0186321679891357 0.0129917836693595 0.0154893935361328 0.0308189547482666 0.00527514837511161 QERIKAERKRMRNRIAASKCRKRKLERIARLEEKVKTLKAQMSELASTANMLREQVAQLKQKVMNAAAAAAAAAAAAAAAAAAACAAAAAAAAAAAAAAAAAAAAAAAAAAAAAAA CREB3L2 AAAAAAAAAAAAAAAAAAACAAAAAAAAAAAAAAAAAAAAAAAAAAAAAAA False 2 1 1 -1.469411 -1.466658 -1.4680442 -1.468088 -1.4692254 -1.472111 -1.4686855 -1.4704933 -1.4701023 -1.4749278 -1.4697746 0.0023525406 0.009221959 6 3.9468699 -1.4103714 3.734411 -1.4012223 5.177302 1.1158556 4.285677 -1.4830081 4.1000557 -1.4633096 4.8387547 -1.1427094 4.3451366 -1.3318439 4.555041 -1.2990365 3.9162338 -1.6381353 3.8027334 -1.851001 3aM 1.8558166 4.2244825 1.413649329 TRUE
caggagcggatcaaggcggagaggaagcgcatgaggaaccgcatcgctgcctccaagtgccgaaaaaggaagctggagagaatcgcccggctggaggaaaaagtgaaaaccttgaaagctcagatgtcggagctggcgtccacggccaacatgctcagggaacaggtggcacagcttaaacagaaagtcatgaactaagtta 6  False 240 205 310 235 289 385 12 19 26 23 37 28 277.333333333333 -1.74340791260851 -1.47613725119219 -1.39935681105163 -1.34188556229318 -1.34723064594675 -1.5812129303675 0.186177334588028 0.144575454969296 0.113919865085057 0.130478542569196 0.12033949269215 0.132474867103886 -1.44953520920346 0.0543510231532374 -0.0126021181535052 0.0204535571861956 0.0119339922044164 0.0164907698153913 0.0242066244579306 0.0127599484792483 0.0266524526305301 0.0152775247137857 0.0318438745232652 0.0132106899298866 0.00564577985125062 0.0138669468193457 0.0182223437370651 0.00602832537197748 QERIKAERKRMRNRIAASKCRKRKLERIARLEEKVKTLKAQMSELASTANMLREQVAQLKQKVMNAAAAAAAAAAAAAAAAAAAACAAAAAAAAAAAAAAAAAAAAAAAAAAAAAA CREB3L3 AAAAAAAAAAAAAAAAAAAACAAAAAAAAAAAAAAAAAAAAAAAAAAAAAA False 2 1 1 -1.4624476 -1.4616752 -1.4650131 -1.461247 -1.468582 -1.4628335 -1.4680816 -1.4599484 -1.4654748 -1.4617822 -1.4637086 0.0029457135 0.011547197 1 4.817654 -1.0068929 4.1738186 -1.1500343 4.7077537 1.1319951 4.991369 -1.0355874 3.829579 1.5303228 5.3242044 -0.8785528 4.3129206 -1.3169011 5.5162787 -0.85752815 4.316123 1.2631042 5.637989 -0.8467062 3aM 1.8558166 4.7170305 1.1017625135 TRUE
caggagcggatcaaggcggagaggaagcgcatgaggaaccgcatcgctgcctccaagtgccgaaaaaggaagctggagagaatcgcccggctggaggaaaaagtgaaaaccttgaaagctcagatgtcggagctggcgtccacggccaacatgctcagggaacaggtggcacagcttaaacagaaagtcatgaactaactta 6  False 224 156 382 253 352 241 26 15 18 9 25 32 268 -1.50068491582054 -1.46606467596576 -1.56234327239907 -1.61848301900202 -1.51899368769895 -1.40149842376517 0.138047276569613 0.162326843042147 0.129285767051841 0.182754559937353 0.131693569478748 0.134663343355108 -1.50576365577708 0.0584209683031559 0.0140635804729848 0.0151659592289421 0.0130829045114364 0.0185155537226958 0.00595081939657791 0.0144810540764763 -0.00573390299111143 0.0213984403184091 0.0129879841148911 0.0144571235362803 0.0244575858956772 0.0140960278854719 0.0119857845806534 0.00647974196335675 QERIKAERKRMRNRIAASKCRKRKLERIARLEEKVKTLKAQMSELASTANMLREQVAQLKQKVMNAAAAAAAAAAAAAAAAAAAAACAAAAAAAAAAAAAAAAAAAAAAAAAAAAA CREB3L4 AAAAAAAAAAAAAAAAAAAAACAAAAAAAAAAAAAAAAAAAAAAAAAAAAA False 2 1 1 -1.4520048 -1.4516605 -1.4615356 -1.460203 -1.4631143 -1.4682326 -1.4620925 -1.4696888 -1.4588796 -1.4614687 -1.460888 0.005841629 0.022899186 5 4.8522162 -0.88155377 4.296257 -0.9921008 4.5224323 -1.1014967 4.749223 -1.0670782 4.4712763 -1.1439098 5.2194443 -0.9741724 4.5225935 -1.101111 3.9543319 -1.4560816 5.166722 -0.93224 5.0486 -0.9413313 3aM 1.8558166 4.6345716 1.0591075815 TRUE
caggagcggatcaaggcggagaggaagcgcatgaggaaccgcatcgctgcctccaagtgccgaaaaaggaagctggagagaatcgcccggctggaggaaaaagtgaaaaccttgaaagctcagatgtcggagctggcgtccacggccaacatgctcagggaacaggtggcacagcttaaacagaaagtcatgaactaacgta 5  False 1271 1214 1518 1391 1268 1274 837 847 503 517 441 338 1322.66666666667 -1.0004110179185 -0.923101753305512 -1.0109761030653 -0.977209054746287 -1.05592189009059 -1.19485192971458 0.0515607170960566 0.0503007918267195 0.0516738762215822 0.0516682746000978 0.0581085380300804 0.0676633942838754 -1.01201772506829 0.0221672893718762 0.069023980470882 0.00566449228644861 0.0750151085483093 0.00573747998733608 0.0677084124958583 0.00578789307569968 0.0693518440161301 0.00604975597196788 0.0638233150326377 0.00637906859187292 0.0460885262094847 0.00708273735738208 0.0667494476861408 0.00245867741204589 QERIKAERKRMRNRIAASKCRKRKLERIARLEEKVKTLKAQMSELASTANMLREQVAQLKQKVMNAAAAAAAAAAAAAAAAAAAAAACAAAAAAAAAAAAAAAAAAAAAAAAAAAA CREB5 AAAAAAAAAAAAAAAAAAAAAACAAAAAAAAAAAAAAAAAAAAAAAAAAAA False 2 1 1 -0.87586445 -0.76261866 -0.9600801 -0.9391254 -0.9837639 -0.9720716 -1.0023085 -0.9469145 -1.0045112 -0.9705149 -0.94177735 0.07296634 0.28602806 8 0.6705618 -0.98478824 0.38826585 -0.95613354 0.9146978 -0.9569807 0.9119217 0.90230715 0.9385014 1.0044166 0.9588046 -0.9460633 0.9842345 1.0117706 0.8843846 0.93872803 1.0373721 0.9737135 1.001979 -0.8997804 3aM 1.8558166 0.82333374 0.957468196115 TRUE
caggagcggatcaaggcggagaggaagcgcatgaggaaccgcatcgctgcctccaagtgccgaaaaaggaagctggagagaatcgcccggctggaggaaaaagtgaaaaccttgaaagctcagatgtcggagctggcgtccacggccaacatgctcagggaacaggtggcacagcttaaacagaaagtcatgaactaattca 5  False 225 236 249 323 453 369 29 51 10 14 26 26 309.166666666667 -1.47049668668158 -1.24420353825073 -1.60752111014737 -1.564487601999 -1.58109407251729 -1.59066509242132 0.132788771930141 0.105442333846965 0.16801883724347 0.150325859282764 0.126367160364976 0.136330459305952 -1.47648026846688 0.054014035343224 0.0173800780069624 0.0145882566552356 0.0383891430691251 0.0120271124627428 0.000890535295629602 0.0188194719610066 0.000588334377973454 0.0176014154135386 0.00617069653947808 0.0138723982921597 0.00465636479167356 0.0142705350107662 0.0152337415915426 0.00599094848287231 QERIKAERKRMRNRIAASKCRKRKLERIARLEEKVKTLKAQMSELASTANMLREQVAQLKQKVMNAAAAAAAAAAAAAAAAAAAAAAACAAAAAAAAAAAAAAAAAAAAAAAAAAA CREBL2 AAAAAAAAAAAAAAAAAAAAAAACAAAAAAAAAAAAAAAAAAAAAAAAAAA False 2 1 1 -1.4715295 -1.468087 -1.4719645 -1.4667778 -1.4690624 -1.469733 -1.4722332 -1.4665973 -1.4727567 -1.4739374 -1.4702678 0.0025850316 0.010133324 4 4.106179 -1.4483044 3.913531 -1.3800317 4.2295427 -1.6737366 5.230796 -1.1460648 4.815037 1.238321 5.4142284 -0.9667789 4.0072246 -1.716472 4.9125366 -1.0806121 3.5517526 2.5395837 4.486603 -1.4578056 3aM 1.8558166 4.4210043 1.4647710606 TRUE
caggagcggatcaaggcggagaggaagcgcatgaggaaccgcatcgctgcctccaagtgccgaaaaaggaagctggagagaatcgcccggctggaggaaaaagtgaaaaccttgaaagctcagatgtcggagctggcgtccacggccaacatgctcagggaacaggtggcacagcttaaacagaaagtcatgaactaaagta 5  False 262 277 358 330 426 406 30 16 51 17 32 26 343.166666666667 -1.50460384219279 -1.6056862921469 -1.24960116150444 -1.51728479176293 -1.50265477884274 -1.61919254349075 0.129137791884604 0.149438194662609 0.0904973741565729 0.139302260743075 0.118653503592999 0.135140803749723 -1.45556215492256 0.0497417143417918 0.0136330447966594 0.0141871577281707 -0.00284281354482077 0.0170454305008556 0.0409804713306575 0.0101364396006171 0.00611523624047233 0.0163106798197099 0.0147816451472192 0.0130256045625165 0.00167022368038588 0.0141460065572398 0.0175538670886764 0.00551708544228976 QERIKAERKRMRNRIAASKCRKRKLERIARLEEKVKTLKAQMSELASTANMLREQVAQLKQKVMNAAAAAAAAAAAAAAAAAAAAAAAACAAAAAAAAAAAAAAAAAAAAAAAAAA CREBRF AAAAAAAAAAAAAAAAAAAAAAAACAAAAAAAAAAAAAAAAAAAAAAAAAA False 2 1 1 -1.4597398 -1.4523677 -1.4701172 -1.4681915 -1.4714113 -1.4754893 -1.4683508 -1.4658905 -1.4682056 -1.4742525 -1.4674016 0.006871633 0.026936803 5 4.704786 -0.9923183 4.505229 -0.9527363 4.1003747 1.5276351 4.0728173 -1.5690782 3.567823 1.8795495 3.9556253 -1.5659552 4.2825193 -1.3370934 4.893924 -1.0684423 4.6046023 1.2827213 3.9663079 -1.6826745 3aM 1.8558166 4.2196627 1.38582041304 TRUE
caggagcggatcaaggcggagaggaagcgcatgaggaaccgcatcgctgcctccaagtgccgaaaaaggaagctggagagaatcgcccggctggaggaaaaagtgaaaaccttgaaagctcagatgtcggagctggcgtccacggccaacatgctcagggaacaggtggcacagcttaaacagaaagtcatgaactaagtaa 5  False 94 192 202 154 235 178 8 21 10 3 42 23 175.833333333333 -1.59011663310937 -1.43076828124349 -1.54838835511791 -1.7830562107297 -1.24998964342959 -1.40962716408335 0.234657500006292 0.140906610013889 0.169689870792054 0.302130332528286 0.12129045383298 0.154958831254483 -1.42035491247626 0.066840633449226 0.00423855667041348 0.0257796181590464 0.0171089317565292 0.016072288838376 0.00751388326965047 0.0190066412661239 -0.0250035158664465 0.0353759593807334 0.0425188466707026 0.0133150850248452 0.023606701405927 0.0162204795458205 0.0214588664907667 0.00741360627867067 QERIKAERKRMRNRIAASKCRKRKLERIARLEEKVKTLKAQMSELASTANMLREQVAQLKQKVMNAAAAAAAAAAAAAAAAAAAAAAAAACAAAAAAAAAAAAAAAAAAAAAAAAA CREBZF AAAAAAAAAAAAAAAAAAAAAAAAACAAAAAAAAAAAAAAAAAAAAAAAAA False 2 1 1 -1.4709206 -1.4683772 -1.471722 -1.465144 -1.4692 -1.4702368 -1.4652516 -1.4724861 -1.4652256 -1.4692779 -1.4687843 0.0027484419 0.0107738925 6 4.4186454 -1.3176403 3.8073504 -1.4284581 3.8574476 1.7955427 4.7106037 -1.2044998 4.6592283 1.2864325 5.0676966 -1.0438776 5.4077663 -0.9780389 4.246305 -1.5246779 5.379259 1.0073605 6.10851 -0.89915645 3aM 1.8558166 4.720543 1.24856848236 TRUE
caggagcggatcaaggcggagaggaagcgcatgaggaaccgcatcgctgcctccaagtgccgaaaaaggaagctggagagaatcgcccggctggaggaaaaagtgaaaaccttgaaagctcagatgtcggagctggcgtccacggccaacatgctcagggaacaggtggcacagcttaaacagaaagtcatgaactaaccta 6  False 102 76 165 157 159 94 12 8 8 9 18 7 125.5 -1.49679891938707 -1.44126651620767 -1.55427415622861 -1.48808071665053 -1.38309155792712 -1.57415120601032 0.198999319995094 0.222219276101183 0.188328314230774 0.190234224270157 0.16404935599815 0.250480328929505 -1.47907401893738 0.0804709117767063 0.0144904984458591 0.0218621884373858 0.0159114672470874 0.0253470890443038 0.00685462582692542 0.021094298039891 0.00953469487702346 0.0222742223009878 0.0279071171198777 0.0180090934971218 0.00638497331680968 0.0262192933383646 0.0149460566343367 0.00892540399473206 QERIKAERKRMRNRIAASKCRKRKLERIARLEEKVKTLKAQMSELASTANMLREQVAQLKQKVMNAAAAAAAAAAAAAAAAAAAAAAAAAACAAAAAAAAAAAAAAAAAAAAAAAA CREM AAAAAAAAAAAAAAAAAAAAAAAAAACAAAAAAAAAAAAAAAAAAAAAAAA False 2 1 1 -1.4624928 -1.4568077 -1.4659683 -1.4627688 -1.4649117 -1.468732 -1.4659419 -1.459519 -1.4638579 -1.4636364 -1.4634637 0.0033950782 0.013308707 4 4.1206994 -1.1780021 4.0575657 -1.1099248 4.2360497 1.2865969 4.4045224 -1.2118132 4.2304068 1.2539877 4.484872 -1.1443018 4.292341 -1.2513667 4.450496 -1.056577 4.8128843 1.0919468 5.2767277 -0.930462 3aM 1.8558166 4.3909183 1.15149790698 TRUE
caggagcggatcaaggcggagaggaagcgcatgaggaaccgcatcgctgcctccaagtgccgaaaaaggaagctggagagaatcgcccggctggaggaaaaagtgaaaaccttgaaagctcagatgtcggagctggcgtccacggccaacatgctcagggaacaggtggcacagcttaaacagaaagtcatgaactaatcga 5  False 299 292 207 402 271 410 24 28 11 27 103 36 313.5 -1.60698726496782 -1.46681630993519 -1.52835781342087 -1.44478870937962 -1.0300482858734 -1.52496779681204 0.138597501999887 0.121400743410014 0.162910147912695 0.115720885628335 0.0989308999888206 0.121547894590433 -1.38545130314081 0.0498677807710378 0.00238513861473247 0.0152264073351968 0.0129971705756317 0.0138473831219628 0.00975746633459557 0.0182472573379599 0.0146036870497401 0.0135495741696416 0.066663680693446 0.0108604865701099 0.0115332986909486 0.0127231544151481 0.0253301885289411 0.00553106805770135 QERIKAERKRMRNRIAASKCRKRKLERIARLEEKVKTLKAQMSELASTANMLREQVAQLKQKVMNAAAAAAAAAAAAAAAAAAAAAAAAAAACAAAAAAAAAAAAAAAAAAAAAAA DBP AAAAAAAAAAAAAAAAAAAAAAAAAAACAAAAAAAAAAAAAAAAAAAAAAA False 2 1 1 -1.4549392 -1.4522495 -1.4643736 -1.4598485 -1.4582123 -1.4636866 -1.4603162 -1.460472 -1.4645029 -1.4627641 -1.4601367 0.004078024 0.015985854 5 5.452694 -0.80857515 5.1338854 -0.8350836 5.3187957 -0.98811436 5.5794044 -0.9025351 5.490569 0.8608805 6.0775146 -0.7786104 5.5900354 -0.86585385 5.7057767 -0.8352382 5.0032516 1.0651499 5.3616037 -0.9033687 3aM 1.8558166 5.4256144 0.8843409684 TRUE
caggagcggatcaaggcggagaggaagcgcatgaggaaccgcatcgctgcctccaagtgccgaaaaaggaagctggagagaatcgcccggctggaggaaaaagtgaaaaccttgaaagctcagatgtcggagctggcgtccacggccaacatgctcagggaacaggtggcacagcttaaacagaaagtcatgaactaaaata 6  False 216 238 253 285 281 325 69 81 88 85 47 50 266.333333333333 -1.20891056550845 -1.11977038256286 -0.99726432925833 -1.03736260518222 -1.26931325731442 -1.35753575181817 0.103571549472178 0.0952591924041964 0.083129153699523 0.0912187534870734 0.113821785087898 0.114415141145679 -1.13646805832221 0.0400999346766747 0.0461180911510919 0.0113784345161008 0.0525824134848204 0.0108655885957356 0.0692442423285697 0.00931113917258813 0.0623085606125038 0.0106806585459861 0.04039752917429 0.0124951857152087 0.029059425076594 0.0119765259047277 0.052946081015555 0.00444767070795499 QERIKAERKRMRNRIAASKCRKRKLERIARLEEKVKTLKAQMSELASTANMLREQVAQLKQKVMNAAAAAAAAAAAAAAAAAAAAAAAAAAAACAAAAAAAAAAAAAAAAAAAAAA DDIT3 AAAAAAAAAAAAAAAAAAAAAAAAAAAACAAAAAAAAAAAAAAAAAAAAAA False 2 1 1 -0.4423926 -0.32865477 -0.5783197 -0.5314598 -0.5956103 -0.54570216 -0.58606696 -0.54830074 -0.59907067 -0.54562515 -0.5301203 0.08406105 0.32951933 4 -0.33926678 1.0321794 -0.63346976 1.0232692 -0.04782018 -1.0780103 -0.15867165 0.9854592 -0.009337187 1.0953186 -0.12185316 0.96784955 -0.028983235 -1.0765232 -0.12718701 1.0298731 0.0076849014 1.0369854 -0.1326915 0.9418044 3aM 1.8558166 -0.20489812 1.026727244 TRUE
caggagcggatcaaggcggagaggaagcgcatgaggaaccgcatcgctgcctccaagtgccgaaaaaggaagctggagagaatcgcccggctggaggaaaaagtgaaaaccttgaaagctcagatgtcggagctggcgtccacggccaacatgctcagggaacaggtggcacagcttaaacagaaagtcatgaactaatgaa 3  False 454 386 467 562 574 507 2534 1691 1349 1518 1840 1994 491.666666666667 -0.384457141870351 -0.419759684163768 -0.398872492201174 -0.435155070307165 -0.408496740067044 -0.389910848441797 0.0601333889489957 0.0646229747317114 0.0571506010754521 0.0598190430978916 0.0653620232474937 0.0730473380992401 -0.406572438144774 0.025623241814538 0.136693054451812 0.00660629132106565 0.132428022810845 0.00737111704965978 0.13626897945893 0.00640133066113065 0.132820081631391 0.00700411647224212 0.134896681875319 0.00717534537495191 0.13034658519635 0.00764630737030733 0.133902207151495 0.00284199320972108 QERIKAERKRMRNRIAASKCRKRKLERIARLEEKVKTLKAQMSELASTANMLREQVAQLKQKVMNAAAAAAAAAAAAAAAAAAAAAAAAAAAAAAAAAAAAAAAAAAAAAAAAAAA FOS AAAAAAAAAAAAAAAAAAAAAAAAAAAAAAAAAAAAAAAAAAAAAAAAAAA False 1 1 1 -0.5279661 -0.4209113 -0.6366669 -0.6173821 -0.6595694 -0.64080936 -0.699665 -0.62998843 -0.7039712 -0.6601992 -0.6197129 0.085311554 0.3344213 NA -0.15492296 -0.9855633 -0.42983556 -0.9802675 0.08375776 0.9818175 0.0443964 -0.9259659 0.13600135 1.0031701 0.10589194 -0.9261728 0.2201035 -1.0434102 0.05845177 -0.97534174 0.24680042 1.0063037 0.14674115 -0.9332268 3aM 1.8558166 0 0.976123954 TRUE
caggagcggatcaaggcggagaggaagcgcatgaggaaccgcatcgctgcctccaagtgccgaaaaaggaagctggagagaatcgcccggctggaggaaaaagtgaaaaccttgaaagctcagatgtcggagctggcgtccacggccaacatgctcagggaacaggtggcacagcttaaacagaaagtcatgaactaaaaga 6  False 126 125 159 164 167 188 1671 1042 667 979 659 789 154.833333333333 -0.1350316889838 -0.243502052219272 -0.293405140944869 -0.218424993990379 -0.3479127085784 -0.370524427678834 0.0933351797044882 0.0990732054368235 0.0771571801249738 0.0930193305970531 0.103794124065403 0.0998009805279311 -0.265821866943516 0.0379747689797016 0.164095089052838 0.0102538605990568 0.152532569860134 0.0113006279390827 0.148082177861759 0.00864222971527982 0.158196661044013 0.0108914852517044 0.141547506444993 0.0113943640520404 0.132375879292766 0.0104467731861478 0.149513509207403 0.00421195867260657 QERIKAERKRMRNRIAASKCRKRKLERIARLEEKVKTLKAQMSELASTANMLREQVAQLKQKVMNAAAAAAAAAAAAAAAAAAAAAAAAAAAAACAAAAAAAAAAAAAAAAAAAAA FOSB AAAAAAAAAAAAAAAAAAAAAAAAAAAAACAAAAAAAAAAAAAAAAAAAAA False 2 1 1 -0.52558 -0.41897082 -0.632847 -0.5773601 -0.6238263 -0.6048268 -0.66677785 -0.58943397 -0.6330236 -0.60167444 -0.58743215 0.07037767 0.2758805 5 -0.18043412 0.8764181 -0.5105687 0.8343606 0.08306915 -0.88440335 -0.064620376 0.78517866 0.06184958 -0.87944174 0.020187706 -0.81004447 0.16786423 0.91578555 -0.04402466 0.82319695 0.10303183 0.829026 0.003979489 0.78788257 3aM 1.8558166 -0.08170516 0.842573802 TRUE
caggagcggatcaaggcggagaggaagcgcatgaggaaccgcatcgctgcctccaagtgccgaaaaaggaagctggagagaatcgcccggctggaggaaaaagtgaaaaccttgaaagctcagatgtcggagctggcgtccacggccaacatgctcagggaacaggtggcacagcttaaacagaaagtcatgaactaataga 5  False 385 348 464 256 382 491 547 601 300 145 205 381 387.666666666667 -0.778796907041268 -0.674783814219331 -0.82201585600153 -0.862070997767881 -0.929488215153504 -0.874450883441008 0.06684856012955 0.0690085503943991 0.0624251564023547 0.0870396222144924 0.0825453904177875 0.078147997093572 -0.812356964225257 0.0297103331418166 0.0933706438288334 0.00734402418237492 0.103339100164813 0.00787135077727782 0.0888734921363543 0.0069921236204795 0.082833175707523 0.0101913307221015 0.0777030151952668 0.00906170978084866 0.0796268445838993 0.00818022424498931 0.0888947535249087 0.00329531156356986 QERIKAERKRMRNRIAASKCRKRKLERIARLEEKVKTLKAQMSELASTANMLREQVAQLKQKVMNAAAAAAAAAAAAAAAAAAAAAAAAAAAAAACAAAAAAAAAAAAAAAAAAAA FOSL1 AAAAAAAAAAAAAAAAAAAAAAAAAAAAAACAAAAAAAAAAAAAAAAAAAA False 2 1 1 -0.9699029 -0.86958045 -1.0571291 -1.0278397 -1.0615773 -1.0420287 -1.0860006 -1.0403982 -1.0857261 -1.0485433 -1.0288726 0.06490104 0.25441208 5 0.9540458 -0.9523479 0.6883936 -0.91827285 1.2134546 0.95654726 1.2376689 -0.8693351 1.2142808 0.9682404 1.2240684 -0.9066266 1.2527606 -1.0014759 1.1712271 -0.93856907 1.3347601 0.9452793 1.2970234 -0.87105757 3aM 1.8558166 1.1130297 0.9327751907 TRUE
caggagcggatcaaggcggagaggaagcgcatgaggaaccgcatcgctgcctccaagtgccgaaaaaggaagctggagagaatcgcccggctggaggaaaaagtgaaaaccttgaaagctcagatgtcggagctggcgtccacggccaacatgctcagggaacaggtggcacagcttaaacagaaagtcatgaactaagaga 6  False 205 196 240 219 244 188 2176 2153 2081 1454 1655 1874 215.333333333333 -0.199204441917752 -0.167908313913055 -0.0881561303019323 -0.189363407811771 -0.190021448706811 -0.112268098044648 0.0773490184871098 0.0819265296943504 0.0665336767323615 0.0824767234514824 0.0879801779426212 0.0986039734453688 -0.154340632668299 0.0329496739894459 0.157045030704787 0.00849761103532274 0.161155049645223 0.00934481958400387 0.171071731082043 0.00745231120670679 0.161599435878274 0.00965706817405521 0.158880573338823 0.00965833264520678 0.159409133728782 0.0103214752038275 0.161878412646036 0.00365460195935854 QERIKAERKRMRNRIAASKCRKRKLERIARLEEKVKTLKAQMSELASTANMLREQVAQLKQKVMNAAAAAAAAAAAAAAAAAAAAAAAAAAAAAAACAAAAAAAAAAAAAAAAAAA FOSL2 AAAAAAAAAAAAAAAAAAAAAAAAAAAAAAACAAAAAAAAAAAAAAAAAAA False 2 1 1 -0.28818047 -0.19222534 -0.3840512 -0.36218667 -0.39544284 -0.36646092 -0.4277302 -0.36825585 -0.43125188 -0.37551308 -0.35912985 0.0708308 0.27765673 8 -0.8296325 0.87647843 -1.136833 0.89594245 -0.57823986 -0.87749445 -0.68102586 0.82012665 -0.516007 0.9252207 -0.64592165 0.8314263 -0.41891032 0.9514792 -0.6229783 0.8970004 -0.42484504 -0.89219344 -0.65026695 0.8071201 3aM 1.8558166 -0.69620466 0.877448208 TRUE
caggagcggatcaaggcggagaggaagcgcatgaggaaccgcatcgctgcctccaagtgccgaaaaaggaagctggagagaatcgcccggctggaggaaaaagtgaaaaccttgaaagctcagatgtcggagctggcgtccacggccaacatgctcagggaacaggtggcacagcttaaacagaaagtcatgaactaattga 5  False 309 200 250 315 291 308 41 20 14 10 27 32 278.833333333333 -1.46212849105887 -1.45531936110206 -1.51353967607414 -1.64959049062483 -1.44108584797595 -1.47473115933236 0.114043310609701 0.142476366108285 0.146152826112713 0.172492561392492 0.131736904266948 0.130207095595327 -1.48658138811317 0.0556259898574023 0.0182994131563943 0.0125288686746974 0.0143085517974765 0.0162513405759237 0.011417217853451 0.0163703014386678 -0.00937622729320065 0.0201968792548433 0.0215405905008987 0.0144618807646621 0.016791871849336 0.0136295654382951 0.0141133793183715 0.00616973787325596 QERIKAERKRMRNRIAASKCRKRKLERIARLEEKVKTLKAQMSELASTANMLREQVAQLKQKVMNAAAAAAAAAAAAAAAAAAAAAAAAAAAAAAAACAAAAAAAAAAAAAAAAAA HLF AAAAAAAAAAAAAAAAAAAAAAAAAAAAAAAACAAAAAAAAAAAAAAAAAA False 2 1 1 -1.4532151 -1.4412866 -1.4552562 -1.4504809 -1.4461759 -1.4537554 -1.4569658 -1.4403634 -1.4569855 -1.4578147 -1.45123 0.0064890618 0.025437122 5 4.11447 -1.052305 4.1781397 -0.93354434 4.896171 0.93011624 4.8526454 -0.91185147 4.912304 -0.8428558 4.931631 -0.8574208 4.562236 -1.0125914 5.668136 -0.6865939 4.6995153 0.9978466 4.875778 -0.92953765 3aM 1.8558166 4.723365 0.91546634026 TRUE
caggagcggatcaaggcggagaggaagcgcatgaggaaccgcatcgctgcctccaagtgccgaaaaaggaagctggagagaatcgcccggctggaggaaaaagtgaaaaccttgaaagctcagatgtcggagctggcgtccacggccaacatgctcagggaacaggtggcacagcttaaacagaaagtcatgaactaaataa 5  False 193 153 232 312 322 258 6483 6224 6019 8255 6948 6278 245 0.132814336703959 0.190781228005921 0.221655321186571 0.18848967580115 0.147318030395913 0.154166591327373 0.0783622097476189 0.0899771270324272 0.0666184192178847 0.0713524479968634 0.0784402821942396 0.0878316633030958 0.176041759124745 0.0316185578430127 0.193520819180634 0.00860892085417493 0.202068402968096 0.0102630981922699 0.205773125402716 0.00746180305212349 0.205841651566843 0.00835454448062284 0.19591319795638 0.00861105712595795 0.187298466619777 0.00919387224690394 0.198522664020758 0.00350696166165949 QERIKAERKRMRNRIAASKCRKRKLERIARLEEKVKTLKAQMSELASTANMLREQVAQLKQKVMNAAAAAAAAAAAAAAAAAAAAAAAAAAAAAAAAACAAAAAAAAAAAAAAAAA JDP2 AAAAAAAAAAAAAAAAAAAAAAAAAAAAAAAAACAAAAAAAAAAAAAAAAA False 2 1 1 0.21885979 0.2225964 0.20371187 0.20638728 0.19714868 0.19519281 0.18208289 0.2006669 0.1894418 0.19180608 0.20078945 0.012675238 0.049686935 1 -3.0576327 1.056268 -3.467081 1.0241175 -2.6756406 1.1973797 -2.7762108 1.1665679 -2.3838809 1.2949703 -2.8386052 1.0351794 -2.5282876 1.140936 -2.6956272 1.210674 -2.36472 1.2221905 -2.7444286 1.0887735 3aM 1.8558166 -2.79895 1.143705674 TRUE
caggagcggatcaaggcggagaggaagcgcatgaggaaccgcatcgctgcctccaagtgccgaaaaaggaagctggagagaatcgcccggctggaggaaaaagtgaaaaccttgaaagctcagatgtcggagctggcgtccacggccaacatgctcagggaacaggtggcacagcttaaacagaaagtcatgaactaataaa 4  False 417 440 777 498 581 529 123 112 132 106 113 139 540.333333333333 -1.23188930190763 -1.19934627625686 -1.19982975936956 -1.12955224339733 -1.2253427913017 -1.19773091844292 0.0807609541217213 0.0784545449825968 0.0662661015295157 0.0775382826479954 0.0815740118946708 0.0859924834270518 -1.19651218943151 0.0316965039859397 0.0435936329508108 0.00887244839548029 0.0435057154655024 0.00894879315824408 0.0465552718845978 0.0074223406146587 0.0515142227202077 0.00907883400667992 0.0452245413177817 0.00895507329613059 0.045787165019531 0.00900135414826481 0.0462863064978976 0.00351560703177018 QERIKAERKRMRNRIAASKCRKRKLERIARLEEKVKTLKAQMSELASTANMLREQVAQLKQKVMNAAAAAAAAAAAAAAAAAAAAAAAAAAAAAAAAAACAAAAAAAAAAAAAAAA JUN AAAAAAAAAAAAAAAAAAAAAAAAAAAAAAAAAACAAAAAAAAAAAAAAAA False 2 1 1 -0.84895295 -0.7077849 -0.9380835 -0.93593264 -0.97307825 -0.92666906 -1.0004649 -0.9010854 -0.9879825 -0.9506251 -0.917066 0.085525416 0.33525965 4 0.57617193 1.0293243 0.25545603 0.9500027 0.83037066 0.9819408 0.8507369 0.9570651 0.85661954 1.065266 0.8358147 -0.9386105 0.92213917 -1.0741053 0.7581081 -0.93448806 0.96467113 0.9977446 0.9024504 -0.93846214 3aM 1.8558166 0.7295153 0.986700946827 TRUE
caggagcggatcaaggcggagaggaagcgcatgaggaaccgcatcgctgcctccaagtgccgaaaaaggaagctggagagaatcgcccggctggaggaaaaagtgaaaaccttgaaagctcagatgtcggagctggcgtccacggccaacatgctcagggaacaggtggcacagcttaaacagaaagtcatgaactaacaga 6  False 242 200 149 357 255 172 24 8 3 21 15 23 229.166666666667 -1.54602979168036 -1.70635590860683 -1.80270303343799 -1.4810274796406 -1.57392844597373 -1.39939050088845 0.141065252410297 0.20255892159684 0.293055066575017 0.12794513874393 0.163316661723274 0.155783535269307 -1.5368682775048 0.066511022783692 0.00908196435117301 0.0154975159223525 -0.0143255335735908 0.0231045619107114 -0.0209714225236621 0.0328245433602642 0.0103605471636114 0.0149808924952738 0.00695732832844881 0.0179286594129965 0.0246782349521342 0.0163068063107782 0.00853582596960231 0.00737704762305326 QERIKAERKRMRNRIAASKCRKRKLERIARLEEKVKTLKAQMSELASTANMLREQVAQLKQKVMNAAAAAAAAAAAAAAAAAAAAAAAAAAAAAAAAAAACAAAAAAAAAAAAAAA JUNB AAAAAAAAAAAAAAAAAAAAAAAAAAAAAAAAAAACAAAAAAAAAAAAAAA False 2 1 1 -1.4138935 -1.3933802 -1.4228207 -1.4224582 -1.4292637 -1.429738 -1.4313655 -1.4311846 -1.4328648 -1.4294752 -1.4236445 0.0120981345 0.04742469 10 2.4169543 -1.368438 2.2121165 -1.3579446 2.7567945 1.2735872 2.8106704 -1.2632291 2.74484 1.3295318 2.9197452 -1.215026 2.746613 -1.3429183 2.7351375 -1.3353021 2.8559299 1.3149853 2.9290226 -1.2262182 3aM 1.8558166 2.667044 1.302718083 TRUE
caggagcggatcaaggcggagaggaagcgcatgaggaaccgcatcgctgcctccaagtgccgaaaaaggaagctggagagaatcgcccggctggaggaaaaagtgaaaaccttgaaagctcagatgtcggagctggcgtccacggccaacatgctcagggaacaggtggcacagcttaaacagaaagtcatgaactaaatga 6  False 333 242 356 405 384 364 44 48 38 21 48 44 347.333333333333 -1.46333424723358 -1.26769117025289 -1.33119352056341 -1.51550434399878 -1.35420695246194 -1.42953229475658 0.110514908596648 0.106532970632729 0.0990445605813472 0.126438686648728 0.106905033888253 0.116371772107038 -1.38368864492628 0.044909499594065 0.0181669480369077 0.0121412362461337 0.0357100636020155 0.0121515142167616 0.0318414656171638 0.0110937937753365 0.00632370603315055 0.0148045044190323 0.0310780260044931 0.0117358750901054 0.0215231108010663 0.0121813383199384 0.0255256931693377 0.00498112197598231 QERIKAERKRMRNRIAASKCRKRKLERIARLEEKVKTLKAQMSELASTANMLREQVAQLKQKVMNAAAAAAAAAAAAAAAAAAAAAAAAAAAAAAAAAAAACAAAAAAAAAAAAAA JUND AAAAAAAAAAAAAAAAAAAAAAAAAAAAAAAAAAAACAAAAAAAAAAAAAA False 2 1 1 -1.2472867 -1.1773795 -1.3002479 -1.2990351 -1.3114231 -1.2949935 -1.305994 -1.2873809 -1.315231 -1.2960769 -1.2835048 0.041756798 0.16368665 10 1.6299748 1.166961 1.4128458 -1.1179429 1.9184165 -1.1497931 1.9854255 1.1139513 1.8995057 1.2002418 1.9731181 -1.0891576 1.9325114 1.1598262 1.8963578 -1.1137667 2.0360951 1.1369699 2.0701642 -1.0457929 3aM 1.8558166 1.829703 1.129440319 TRUE
caggagcggatcaaggcggagaggaagcgcatgaggaaccgcatcgctgcctccaagtgccgaaaaaggaagctggagagaatcgcccggctggaggaaaaagtgaaaaccttgaaagctcagatgtcggagctggcgtccacggccaacatgctcagggaacaggtggcacagcttaaacagaaagtcatgaactaaggaa 4  False 172 168 233 173 255 368 124 178 120 67 185 256 228.166666666667 -0.974321857189548 -0.808638327536069 -0.886310212575492 -0.965966584324552 -0.841601311796223 -0.90706959525774 0.0974256257511591 0.0949048277844859 0.0799235808570071 0.108279958156894 0.0942141755378194 0.0860932649813118 -0.893687316778089 0.0376409562380435 0.0718901518127926 0.0107032395329521 0.0880711975438161 0.0108251685578004 0.0816720029423701 0.00895208902548304 0.0706682069699926 0.0126783278244569 0.087351108295685 0.01034269159846 0.0762124464269759 0.00901190356404342 0.079874024946832 0.00417493394513542 QERIKAERKRMRNRIAASKCRKRKLERIARLEEKVKTLKAQMSELASTANMLREQVAQLKQKVMNAAAAAAAAAAAAAAAAAAAAAAAAAAAAAAAAAAAAACAAAAAAAAAAAAA MAF AAAAAAAAAAAAAAAAAAAAAAAAAAAAAAAAAAAAACAAAAAAAAAAAAA False 2 1 1 -1.4221392 -1.4009441 -1.4398904 -1.4343585 -1.4437709 -1.4500396 -1.445449 -1.4403827 -1.4388695 -1.4436216 -1.4359466 0.014418936 0.05652223 6 4.574735 -0.7551122 4.99212 -0.62189204 4.9427886 0.7955859 4.8315206 -0.79437155 4.18503 0.96886873 4.547145 -0.8993408 4.358844 -0.9399967 4.757572 -0.8181215 4.4899564 0.8733263 4.679508 -0.8458315 3aM 1.8558166 4.5901833 0.8312447145 TRUE
caggagcggatcaaggcggagaggaagcgcatgaggaaccgcatcgctgcctccaagtgccgaaaaaggaagctggagagaatcgcccggctggaggaaaaagtgaaaaccttgaaagctcagatgtcggagctggcgtccacggccaacatgctcagggaacaggtggcacagcttaaacagaaagtcatgaactaaggga 5  False 266 205 389 509 418 284 128 143 72 130 115 89 345.166666666667 -1.09083045455613 -0.923153827384932 -1.17559684297719 -1.07974443166582 -1.12424799127379 -1.14513513079933 0.0871933189270703 0.0910340303177794 0.0817448704035585 0.0743735279100177 0.0871352362476556 0.104092613799979 -1.09065831708084 0.0352096061996724 0.0590904452094406 0.00957911197340616 0.0750091688010871 0.0103836521881025 0.049269554985598 0.00915608822055265 0.0573461400583724 0.0087082779154599 0.0563225776050798 0.00956557620680648 0.0512926847163604 0.0108960044377253 0.0580270529897254 0.00390526157699716 QERIKAERKRMRNRIAASKCRKRKLERIARLEEKVKTLKAQMSELASTANMLREQVAQLKQKVMNAAAAAAAAAAAAAAAAAAAAAAAAAAAAAAAAAAAAAACAAAAAAAAAAAA MAFA AAAAAAAAAAAAAAAAAAAAAAAAAAAAAAAAAAAAAACAAAAAAAAAAAA False 2 1 1 -1.4362408 -1.4337755 -1.4528213 -1.4547367 -1.4432255 -1.4438795 -1.4467281 -1.438984 -1.4522166 -1.4539554 -1.4456563 0.007675657 0.030088576 3 4.8445044 -0.77725476 4.43657 -0.8339526 4.594552 0.96350724 4.5930905 -1.0142202 5.3435507 0.7553548 5.9314165 -0.6564199 4.8444805 -0.8553705 5.7358804 -0.6715672 5.028327 0.88012344 5.2156057 -0.8324824 3aM 1.8558166 5.0110598 0.8240253213 TRUE
caggagcggatcaaggcggagaggaagcgcatgaggaaccgcatcgctgcctccaagtgccgaaaaaggaagctggagagaatcgcccggctggaggaaaaagtgaaaaccttgaaagctcagatgtcggagctggcgtccacggccaacatgctcagggaacaggtggcacagcttaaacagaaagtcatgaactaacgaa 4  False 80 124 184 125 167 132 21 71 16 7 93 11 135.333333333333 -1.26549491395633 -0.97724554232041 -1.38914389445611 -1.49447106344806 -0.918698107408927 -1.54057201834584 0.171274448000718 0.116229727535928 0.141715915238894 0.214292627642678 0.11600000046637 0.20475108529994 -1.1596639338137 0.0599921872637055 0.0399016996156598 0.0188163168436618 0.068839283185924 0.0132575594032036 0.0253505539164527 0.0158733314491522 0.00878645934950664 0.0250911824299148 0.0788875371218162 0.0127343069489928 0.00989991029889375 0.0214325363982516 0.0503733183215322 0.00665401318357111 QERIKAERKRMRNRIAASKCRKRKLERIARLEEKVKTLKAQMSELASTANMLREQVAQLKQKVMNAAAAAAAAAAAAAAAAAAAAAAAAAAAAAAAAAAAAAAACAAAAAAAAAAA MAFB AAAAAAAAAAAAAAAAAAAAAAAAAAAAAAAAAAAAAAACAAAAAAAAAAA False 2 1 1 -1.4438667 -1.4411107 -1.4585022 -1.4442594 -1.4536412 -1.4498782 -1.4570153 -1.4643117 -1.4507405 -1.4514706 -1.4514796 0.0072265505 0.028328078 10 5.4861546 -0.7258363 4.804638 -0.81074095 4.475379 1.0619419 5.4272065 -0.7660837 5.200536 0.85821474 6.3699417 -0.6411042 4.7856264 -0.9659357 4.0438366 -1.2539537 5.508536 0.7907691 6.1989737 -0.6832974 3aM 1.8558166 5.1843443 0.855787781 TRUE
caggagcggatcaaggcggagaggaagcgcatgaggaaccgcatcgctgcctccaagtgccgaaaaaggaagctggagagaatcgcccggctggaggaaaaagtgaaaaccttgaaagctcagatgtcggagctggcgtccacggccaacatgctcagggaacaggtggcacagcttaaacagaaagtcatgaactaaggta 5  False 160 201 319 236 258 245 16 61 32 36 40 26 236.5 -1.54363801832038 -1.15117000108773 -1.34875103714448 -1.22060190867618 -1.29142995457948 -1.46840145028255 0.170648672571798 0.104809004559604 0.105788881463201 0.114548975313092 0.120422753779856 0.142757107431727 -1.30194458458847 0.0494488747443815 0.00934472605255332 0.0187475687678047 0.0490008658321101 0.0119548727627368 0.0298748814149198 0.011849212392763 0.0408533624431864 0.0134123570575331 0.0379695911524021 0.0132198302078477 0.0174544408384174 0.0149432512001464 0.0345923080066253 0.00548460523727115 QERIKAERKRMRNRIAASKCRKRKLERIARLEEKVKTLKAQMSELASTANMLREQVAQLKQKVMNAAAAAAAAAAAAAAAAAAAAAAAAAAAAAAAAAAAAAAAACAAAAAAAAAA MAFF AAAAAAAAAAAAAAAAAAAAAAAAAAAAAAAAAAAAAAAACAAAAAAAAAA False 2 1 1 -1.4491743 -1.4402715 -1.4564095 -1.4553807 -1.4519144 -1.457722 -1.4464252 -1.4540567 -1.4567957 -1.464584 -1.4532735 0.006746288 0.026445448 6 5.246273 -0.7938768 5.328415 -0.7264851 4.971813 0.92928314 4.9235315 -0.95437634 5.3003874 0.82616395 5.3295918 -0.82578766 6.0381985 -0.6844116 4.839575 -0.9091051 4.9352064 0.947779 4.5625534 -1.0930471 3aM 1.8558166 5.101816 0.8690315817 TRUE
caggagcggatcaaggcggagaggaagcgcatgaggaaccgcatcgctgcctccaagtgccgaaaaaggaagctggagagaatcgcccggctggaggaaaaagtgaaaaccttgaaagctcagatgtcggagctggcgtccacggccaacatgctcagggaacaggtggcacagcttaaacagaaagtcatgaactaagtga 6  False 209 249 302 225 302 213 23 29 29 17 24 86 250 -1.51604361926109 -1.4135585921797 -1.36109742434276 -1.41261386512868 -1.48623473230282 -1.06948716124865 0.14529816154357 0.12248740115659 0.109881935008061 0.145043075757184 0.136074178060211 0.111789714296383 -1.35239929398095 0.0514070581237808 0.0123762638088901 0.0159625459390995 0.0190719276260955 0.0139713310131916 0.0284919859520671 0.0123076675736591 0.0183709883126678 0.0169828627053274 0.0165842133533862 0.0149380202093447 0.0592112159342713 0.0117017065726298 0.028996140959155 0.00570179648527647 QERIKAERKRMRNRIAASKCRKRKLERIARLEEKVKTLKAQMSELASTANMLREQVAQLKQKVMNAAAAAAAAAAAAAAAAAAAAAAAAAAAAAAAAAAAAAAAAACAAAAAAAAA MAFG AAAAAAAAAAAAAAAAAAAAAAAAAAAAAAAAAAAAAAAAACAAAAAAAAA False 2 1 1 -1.4461125 -1.4295775 -1.4484223 -1.4559883 -1.45209 -1.4575233 -1.4546874 -1.4597636 -1.452707 -1.4600011 -1.4516873 0.008991911 0.03524829 7 4.614247 -0.87891126 5.281639 -0.6820803 5.4513373 0.77611977 5.1167283 -0.926108 5.460927 0.8033875 5.929673 -0.74063814 5.491453 -0.8181889 4.383974 -1.0762362 4.961029 0.8969408 5.1348305 -0.90717435 3aM 1.8558166 5.1368456 0.850578546098 TRUE
caggagcggatcaaggcggagaggaagcgcatgaggaaccgcatcgctgcctccaagtgccgaaaaaggaagctggagagaatcgcccggctggaggaaaaagtgaaaaccttgaaagctcagatgtcggagctggcgtccacggccaacatgctcagggaacaggtggcacagcttaaacagaaagtcatgaactaactga 6  False 287 376 346 310 403 351 99 49 44 23 26 33 345.5 -1.18677351639475 -1.38276754513693 -1.28169730756888 -1.41758543117128 -1.54700198919219 -1.5045597276189 0.0903927531653465 0.0986112819085146 0.0948538550074158 0.12584220805852 0.127944378867549 0.126993245163842 -1.35322902561818 0.0437433068861291 0.0485500810653456 0.00993060379866436 0.0225840595385632 0.0112479393649449 0.0373854427563268 0.010624400775484 0.017788875563809 0.014734663691019 0.00991327457264132 0.0140455429857515 0.0136695349172879 0.0132931522454154 0.0289041115549144 0.00485177410574914 QERIKAERKRMRNRIAASKCRKRKLERIARLEEKVKTLKAQMSELASTANMLREQVAQLKQKVMNAAAAAAAAAAAAAAAAAAAAAAAAAAAAAAAAAAAAAAAAAACAAAAAAAA MAFK AAAAAAAAAAAAAAAAAAAAAAAAAAAAAAAAAAAAAAAAAACAAAAAAAA False 2 1 1 -1.472956 -1.4725039 -1.4696088 -1.4667261 -1.473 -1.478331 -1.4739417 -1.4748821 -1.471821 -1.4712243 -1.4724995 0.003091154 0.012117323 8 4.1041546 -1.5398272 3.8102176 -1.6351812 5.4722576 1.1185429 5.768684 1.0371394 3.5473657 2.274884 3.6838007 -2.1074128 3.2855232 3.0035887 3.7729502 2.3112907 4.658126 1.5739137 5.721775 1.0153385 3aM 1.8558166 4.336747 1.761711945 TRUE
caggagcggatcaaggcggagaggaagcgcatgaggaaccgcatcgctgcctccaagtgccgaaaaaggaagctggagagaatcgcccggctggaggaaaaagtgaaaaccttgaaagctcagatgtcggagctggcgtccacggccaacatgctcagggaacaggtggcacagcttaaacagaaagtcatgaactaagaca 6  False 275 164 279 186 275 229 35 8 16 12 23 18 234.666666666667 -1.47413341677572 -1.65198622355674 -1.50681736406384 -1.45578205768379 -1.47134036178412 -1.55801977490868 0.121798155666999 0.205313655256194 0.137716419796899 0.167850877525845 0.139708831936222 0.162126085832738 -1.50517771925519 0.0610130408645711 0.0169805445883761 0.013380820751466 -0.00812394173847097 0.0234187762335282 0.01217017129883 0.0154253555342866 0.0133164934078038 0.0196533918845068 0.0182192951226503 0.0153370270880032 0.00807354792795392 0.0169707194988785 0.0120507735320362 0.00676724081584257 QERIKAERKRMRNRIAASKCRKRKLERIARLEEKVKTLKAQMSELASTANMLREQVAQLKQKVMNAAAAAAAAAAAAAAAAAAAAAAAAAAAAAAAAAAAAAAAAAAACAAAAAAA NFE2 AAAAAAAAAAAAAAAAAAAAAAAAAAAAAAAAAAAAAAAAAAACAAAAAAA False 2 1 1 -1.4496603 -1.4429928 -1.4499478 -1.452708 -1.4572091 -1.4597083 -1.4525162 -1.4548383 -1.4556203 -1.4539602 -1.4529161 0.004651734 0.018234799 5 6.2479672 -0.6695577 5.0469904 -0.7830355 5.9320617 0.72398317 5.4394608 -0.8347189 4.791727 0.9730894 5.3217487 -0.8455619 5.4346066 -0.80694354 5.350702 -0.829398 5.6943645 0.8089843 6.23999 -0.69585305 3aM 1.8558166 5.504224 0.797112533 TRUE
caggagcggatcaaggcggagaggaagcgcatgaggaaccgcatcgctgcctccaagtgccgaaaaaggaagctggagagaatcgcccggctggaggaaaaagtgaaaaccttgaaagctcagatgtcggagctggcgtccacggccaacatgctcagggaacaggtggcacagcttaaacagaaagtcatgaactaagcta 6  False 218 206 229 274 265 262 47 11 16 11 19 28 242.333333333333 -1.32222652762968 -1.62720724649107 -1.45099068640513 -1.58543255239667 -1.516234822313 -1.46630519759759 0.114404869135589 0.177364123822318 0.139421772546886 0.167493433681201 0.149594458226627 0.138362361489565 -1.46560843973178 0.0585002939757742 0.0336691294314286 0.0125685897180873 -0.00529756704618492 0.0202307572892201 0.0184232118037575 0.0156163688681993 -0.0018640765014602 0.0196115393540997 0.0132908482400148 0.0164222563902354 0.0176738683052096 0.014483226520773 0.0164395868029338 0.00648854034353712 QERIKAERKRMRNRIAASKCRKRKLERIARLEEKVKTLKAQMSELASTANMLREQVAQLKQKVMNAAAAAAAAAAAAAAAAAAAAAAAAAAAAAAAAAAAAAAAAAAAACAAAAAA NFE2L1 AAAAAAAAAAAAAAAAAAAAAAAAAAAAAAAAAAAAAAAAAAAACAAAAAA False 2 1 1 -1.4649321 -1.4654199 -1.467802 -1.4683012 -1.466048 -1.4735827 -1.4668789 -1.4665109 -1.4627265 -1.4589583 -1.4661161 0.0037818402 0.014824814 2 4.740293 -1.0659208 4.174835 -1.2232285 4.977477 1.1517968 4.7590833 -1.3508756 4.8077545 1.1328844 4.5920677 -1.2559414 4.899066 -1.1216257 5.0929236 -1.0403564 5.3893213 0.95331275 6.30305 -0.7291968 3aM 1.8558166 4.927849 1.1025139082 TRUE
caggagcggatcaaggcggagaggaagcgcatgaggaaccgcatcgctgcctccaagtgccgaaaaaggaagctggagagaatcgcccggctggaggaaaaagtgaaaaccttgaaagctcagatgtcggagctggcgtccacggccaacatgctcagggaacaggtggcacagcttaaacagaaagtcatgaactaatata 5  False 201 246 221 272 282 260 15 21 10 7 42 19 247 -1.62798746023179 -1.49866805668505 -1.5737999964797 -1.7069568862387 -1.30313565477131 -1.57978108065256 0.171689572396457 0.136690440715195 0.168930809637264 0.202313091228438 0.116930395577534 0.157027697658317 -1.50287849790447 0.0619445006655543 7.80441679058275e-05 0.0188619226666607 0.00936405163451098 0.015591378178802 0.00466757341572441 0.0189216202628029 -0.0160931671782917 0.0236885175930417 0.0366845568532961 0.0128364443359046 0.0057956602344848 0.0164370403246723 0.0123057908914194 0.00687055336499942 QERIKAERKRMRNRIAASKCRKRKLERIARLEEKVKTLKAQMSELASTANMLREQVAQLKQKVMNAAAAAAAAAAAAAAAAAAAAAAAAAAAAAAAAAAAAAAAAAAAAACAAAAA NFE2L2 AAAAAAAAAAAAAAAAAAAAAAAAAAAAAAAAAAAAAAAAAAAAACAAAAA False 2 1 1 -1.4417396 -1.4422896 -1.4545127 -1.453655 -1.449456 -1.4495274 -1.4545269 -1.4582204 -1.4468241 -1.4484773 -1.4499229 0.0053989836 0.021164017 8 5.4492383 -0.7188084 4.7409983 -0.82903224 5.828563 0.77437353 5.0531607 -0.9090946 5.460705 0.7819358 5.7479715 -0.7083632 5.1498365 -0.8708425 5.0394454 -0.91712505 5.7325687 0.7311626 5.979104 -0.68921506 3aM 1.8558166 5.372421 0.7929952919 TRUE
caggagcggatcaaggcggagaggaagcgcatgaggaaccgcatcgctgcctccaagtgccgaaaaaggaagctggagagaatcgcccggctggaggaaaaagtgaaaaccttgaaagctcagatgtcggagctggcgtccacggccaacatgctcagggaacaggtggcacagcttaaacagaaagtcatgaactaagata 6  False 225 192 377 151 246 266 22 22 25 4 25 29 242.833333333333 -1.55011485349165 -1.41802317348608 -1.46575685251531 -1.6990568203641 -1.4145507625273 -1.46035245299197 0.146670524980388 0.138767384420197 0.114021485955795 0.266130115265969 0.13833273051167 0.136640090203284 -1.47175539425134 0.058195520516183 0.00863317693270851 0.0161133146355002 0.0185626822451195 0.0158282814661961 0.0167692814847456 0.0127713308406483 -0.0151681610488309 0.0311607512852335 0.0244535725841946 0.0151859607271174 0.0182969781424179 0.0143029459524097 0.0157577994189843 0.00645473649822626 QERIKAERKRMRNRIAASKCRKRKLERIARLEEKVKTLKAQMSELASTANMLREQVAQLKQKVMNAAAAAAAAAAAAAAAAAAAAAAAAAAAAAAAAAAAAAAAAAAAAAACAAAA NFE2L3 AAAAAAAAAAAAAAAAAAAAAAAAAAAAAAAAAAAAAAAAAAAAAACAAAA False 2 1 1 -1.4733486 -1.460215 -1.469588 -1.4675113 -1.4711871 -1.4759512 -1.468053 -1.4674882 -1.4690096 -1.4725949 -1.4694946 0.004287063 0.016805287 3 3.7303503 -1.7296681 4.2319956 -1.1109936 4.7188764 1.2959714 4.2867703 -1.4418161 4.385146 1.5064297 4.112159 -1.5399026 4.4105825 -1.2866514 4.6175823 -1.1735227 4.371401 1.3935509 4.86129 -1.2576071 3aM 1.8558166 4.3268766 1.373611335 TRUE
caggagcggatcaaggcggagaggaagcgcatgaggaaccgcatcgctgcctccaagtgccgaaaaaggaagctggagagaatcgcccggctggaggaaaaagtgaaaaccttgaaagctcagatgtcggagctggcgtccacggccaacatgctcagggaacaggtggcacagcttaaacagaaagtcatgaactaaagaa 4  False 289 292 224 245 402 340 24 28 10 6 29 40 298.666666666667 -1.59718335929433 -1.46681630993519 -1.57761148819154 -1.72051432039782 -1.51444661416522 -1.43762330740059 0.138962778063535 0.121400743410014 0.168822451458043 0.217453034929285 0.12338149269311 0.120546788556319 -1.52198657535473 0.056761725382529 0.00346220175877374 0.0152665367895856 0.0129971705756317 0.0138473831219628 0.00424065544285013 0.0189094832682311 -0.0176805855487234 0.0254612294849786 0.0134871550620063 0.0135446361505359 0.0206761754955103 0.0126183625822588 0.0101864249361853 0.006295707595347 QERIKAERKRMRNRIAASKCRKRKLERIARLEEKVKTLKAQMSELASTANMLREQVAQLKQKVMNAAAAAAAAAAAAAAAAAAAAAAAAAAAAAAAAAAAAAAAAAAAAAAACAAA NFIL3 AAAAAAAAAAAAAAAAAAAAAAAAAAAAAAAAAAAAAAAAAAAAAAACAAA False 2 1 1 -1.465989 -1.4489582 -1.4656341 -1.4581268 -1.4619274 -1.467155 -1.4620773 -1.4614204 -1.4620526 -1.4603337 -1.4613674 0.005163001 0.020238964 4 3.5031652 -1.4708381 4.4358864 -0.9367253 4.448396 1.2152969 5.130637 -0.953555 4.6706448 1.0718675 4.7351265 -1.0536802 4.877392 -1.0207493 4.60037 -1.0505561 4.6002493 1.1028965 5.4264603 -0.8622173 3aM 1.8558166 4.5970945 1.0738381861 TRUE
caggagcggatcaaggcggagaggaagcgcatgaggaaccgcatcgctgcctccaagtgccgaaaaaggaagctggagagaatcgcccggctggaggaaaaagtgaaaaccttgaaagctcagatgtcggagctggcgtccacggccaacatgctcagggaacaggtggcacagcttaaacagaaagtcatgaactaattta 5  False 90 175 147 193 197 137 45 113 55 31 47 47 156.5 -1.07978668826007 -0.944313331002526 -0.976641799449055 -1.20649704322191 -1.1657881654447 -1.1181158956982 0.138341546912483 0.0982670918103453 0.101334909980419 0.123770301074027 0.123197704273477 0.137932562724664 -1.06119843674839 0.0478410102347943 0.0603037202087167 0.0151982879509071 0.0725956436031911 0.0112086798676613 0.0715541328615478 0.0113503314767269 0.0425048786719788 0.0144920674024876 0.0517623592733543 0.0135244601320887 0.0541209517260792 0.0144382368805024 0.0612945856645532 0.00530626948836503 QERIKAERKRMRNRIAASKCRKRKLERIARLEEKVKTLKAQMSELASTANMLREQVAQLKQKVMNAAAAAAAAAAAAAAAAAAAAAAAAAAAAAAAAAAAAAAAAAAAAAAAACAA NRL AAAAAAAAAAAAAAAAAAAAAAAAAAAAAAAAAAAAAAAAAAAAAAAACAA False 2 1 1 -1.4051197 -1.3943686 -1.423714 -1.4141862 -1.4212618 -1.4196776 -1.4290217 -1.4175435 -1.427037 -1.4191477 -1.4171078 0.010444051 0.04094068 8 3.8123255 -0.83161306 3.5196016 -0.8570775 3.789546 -0.93133974 4.546311 -0.7453526 4.075147 -0.8535969 4.4898767 -0.74748534 4.0006742 -0.9082538 4.2088647 -0.8016447 4.112235 -0.87942934 4.4075117 -0.76843095 3aM 1.8558166 4.050471 0.832422374 TRUE
caggagcggatcaaggcggagaggaagcgcatgaggaaccgcatcgctgcctccaagtgccgaaaaaggaagctggagagaatcgcccggctggaggaaaaagtgaaaaccttgaaagctcagatgtcggagctggcgtccacggccaacatgctcagggaacaggtggcacagcttaaacagaaagtcatgaactaatgta 4  False 215 216 204 308 190 208 18 62 13 11 9 20 223.5 -1.59484698373093 -1.16643370871995 -1.47700793043182 -1.61740065020032 -1.63706245068271 -1.49785067913649 0.158949185411311 0.102752893229003 0.152396157004489 0.16609935332498 0.203833109344353 0.158314162628364 -1.42304302700995 0.0600229085566849 0.00371887742394134 0.0174622558685965 0.0472598352460693 0.0117203456870657 0.0155090695415208 0.0170696051154979 -0.00560717015219633 0.0194483087057817 2.657150387117e-05 0.0223764945717489 0.0143718116626648 0.0165717024059756 0.0211607151753707 0.00665742062540353 QERIKAERKRMRNRIAASKCRKRKLERIARLEEKVKTLKAQMSELASTANMLREQVAQLKQKVMNAAAAAAAAAAAAAAAAAAAAAAAAAAAAAAAAAAAAAAAAAAAAAAAAACA TEF AAAAAAAAAAAAAAAAAAAAAAAAAAAAAAAAAAAAAAAAAAAAAAAAACA False 2 1 1 -1.4572489 -1.4476942 -1.4553481 -1.450295 -1.4543463 -1.464399 -1.4608755 -1.4569249 -1.459886 -1.4588443 -1.4565861 0.0049573355 0.019432755 6 4.3385673 -1.0431294 4.8158417 0.85316026 5.197859 0.87711656 5.802643 0.7610004 5.1399984 0.87542 4.836466 0.98828524 5.046273 -0.9674684 5.4728746 0.8308949 4.7509475 1.0295444 5.71708 0.8027884 3aM 1.8558166 5.0661163 0.9028807825 TRUE
caggagcggatcaaggcggagaggaagcgcatgaggaaccgcatcgctgcctccaagtgccgaaaaaggaagctggagagaatcgcccggctggaggaaaaagtgaaaaccttgaaagctcagatgtcggagctggcgtccacggccaacatgctcagggaacaggtggcacagcttaaacagaaagtcatgaactaaagga 5  False 366 431 505 399 359 396 94 39 72 30 91 29 409.333333333333 -1.2717877284536 -1.48270581341575 -1.24937076392882 -1.41394673206549 -1.1481254746163 -1.57914690071513 0.0877606687061827 0.10403439571375 0.0795337081614193 0.111790305328674 0.0939923248790188 0.130601177053261 -1.32136635532682 0.039772886401135 0.0392103671209346 0.00964144137122104 0.0111847595793497 0.011866518234116 0.0410062777270438 0.00890842012273767 0.0182149250461237 0.0130893487832663 0.0537013431151623 0.0103183371641958 0.00586204369014356 0.0136708163316843 0.0324381488663152 0.00441139625895817 QERIKAERKRMRNRIAASKCRKRKLERIARLEEKVKTLKAQMSELASTANMLREQVAQLKQKVMNAAAAAAAAAAAAAAAAAAAAAAAAAAAAAAAAAAAAAAAAAAAAAAAAAAC XBP1 AAAAAAAAAAAAAAAAAAAAAAAAAAAAAAAAAAAAAAAAAAAAAAAAAAC False 2 1 1 -1.3972701 -1.3483932 -1.4290227 -1.4283204 -1.428254 -1.4202527 -1.426363 -1.4192817 -1.4324361 -1.4299008 -1.4159496 0.025804026 0.10115179 2 1.603617 -1.9087291 1.3957461 -1.820936 1.9081428 -1.9104407 1.9900959 -1.8503463 1.9225706 1.8861272 1.9821378 -1.6982586 1.9256539 -1.856343 1.9125116 -1.7807348 1.9944845 1.8774891 2.0476007 -1.7586281 3aM 1.8558166 1.8225176 1.834803289 TRUE
caggagcggatcaaggcggagaggaagcgcatgaggaaccgcatcgctgcctccaagtgccgaaaaaggaagctggagagaatcgcccggctggaggaaaaagtgaaaaccttgaaagctcagccctcggagctggcgtccacggccaacatgctcagggaacaggtggcacagcttaaacagaaagtcatgaactaacata 6  False 728 655 707 954 1091 769 78 37 41 42 65 65 817.333333333333 -1.52375378733721 -1.61179269232728 -1.50366137929917 -1.5602238998409 -1.57021168840249 -1.53633186827481 0.085341980604016 0.101950865518467 0.0922241699655918 0.0919728069133943 0.0858743340174804 0.0963015158759798 -1.54911442403077 0.0374572636740464 0.0115292199729203 0.00937572279960916 -0.00353933038992923 0.0116288636691615 0.012523667179187 0.010329854730988 0.00108756447213287 0.0107689494605632 0.00736534842824985 0.00942715624157229 0.0103437524919561 0.0100804630226756 0.00717754876471241 0.00415455974645538 QERIKAERKRMRNRIAASKCRKRKLERIARLEEKVKTLKAQPSELASTANMLREQVAQLKQKVMNCAAAAAAAAAAAAAAAAAAAAAAAAAAAAAAAAAAAAAAAAAAAAAAAAAA ATF1 CAAAAAAAAAAAAAAAAAAAAAAAAAAAAAAAAAAAAAAAAAAAAAAAAAA False 2 1 1 -1.4761229 -1.475937 -1.4734336 -1.4711106 -1.4735464 -1.47908 -1.4740323 -1.4751661 -1.4729689 -1.4764634 -1.474786 0.0022423319 0.008789941 10 6.2409577 -4.8720045 7.4204016 -2.91013 6.4837456 5.4176702 6.612111 -4.8732057 6.11693 -4.474987 6.5401525 -5.486509 6.618143 -4.648676 6.9237595 -4.6186824 7.4198685 -3.4299583 7.1662636 -3.374235 3aP 5.357294 3.2070172 4.410605744 TRUE
caggagcggatcaaggcggagaggaagcgcatgaggaaccgcatcgctgcctccaagtgccgaaaaaggaagctggagagaatcgcccggctggaggaaaaagtgaaaaccttgaaagctcagccctcggagctggcgtccacggccaacatgctcagggaacaggtggcacagcttaaacagaaagtcatgaactaagtca 6  False 1205 1037 1395 980 1210 1306 140 98 85 67 83 107 1188.83333333333 -1.50040907559932 -1.47080817866181 -1.48967991396377 -1.43993623367472 -1.52913182662043 -1.54564386392119 0.0692775923830566 0.0718905556981209 0.0710818595208174 0.0789306616017549 0.0792033741254455 0.0813656059470948 -1.49466888577261 0.0305603805261515 0.0140938844503812 0.00761087916885407 0.012541844404823 0.00820008213821669 0.0140897046495703 0.00796174455278362 0.0151718557006534 0.00924186544049391 0.0118750343528337 0.00869482821943386 0.00936900949931652 0.00851703085467073 0.0132163572476233 0.00338959428203722 QERIKAERKRMRNRIAASKCRKRKLERIARLEEKVKTLKAQPSELASTANMLREQVAQLKQKVMNACAAAAAAAAAAAAAAAAAAAAAAAAAAAAAAAAAAAAAAAAAAAAAAAAA ATF2 ACAAAAAAAAAAAAAAAAAAAAAAAAAAAAAAAAAAAAAAAAAAAAAAAAA False 2 1 1 -1.4757264 -1.4753083 -1.4729905 -1.4707497 -1.4728191 -1.4785103 -1.4736413 -1.4750565 -1.4728531 -1.4761297 -1.4743783 0.0022029176 0.008635437 4 7.1125393 -1.180891 7.7594695 -1.0219271 7.307538 1.1328377 7.6689353 -1.1061058 7.1271496 1.0920987 7.6632066 -1.0487823 7.557643 -1.1121647 7.5531425 -1.2805731 7.5396776 1.2766776 7.603065 -1.1266428 3aP 5.357294 3.9420204 1.1378701076 TRUE
caggagcggatcaaggcggagaggaagcgcatgaggaaccgcatcgctgcctccaagtgccgaaaaaggaagctggagagaatcgcccggctggaggaaaaagtgaaaaccttgaaagctcagccctcggagctggcgtccacggccaacatgctcagggaacaggtggcacagcttaaacagaaagtcatgaactaacaaa 5  False 369 384 500 559 561 430 37 121 34 42 89 30 467.166666666667 -1.54285802586646 -1.14087445694169 -1.45865539128329 -1.4141423639745 -1.28472682975387 -1.59361697357292 0.116091222562469 0.0794408417792774 0.100322484712229 0.0965090282091938 0.086240457692104 0.128154444330285 -1.35773884138979 0.0396924236178376 0.00943041650620699 0.0127538535490964 0.050175210735072 0.00906129353700596 0.0175647027168571 0.0112369316385903 0.0181920188175149 0.0113000883864677 0.0387054501929501 0.0094673487522206 0.00434737351022335 0.0134147019962455 0.0284039068621291 0.00440247175653097 QERIKAERKRMRNRIAASKCRKRKLERIARLEEKVKTLKAQPSELASTANMLREQVAQLKQKVMNAACAAAAAAAAAAAAAAAAAAAAAAAAAAAAAAAAAAAAAAAAAAAAAAAA ATF3 AACAAAAAAAAAAAAAAAAAAAAAAAAAAAAAAAAAAAAAAAAAAAAAAAA False 2 1 1 -1.3445511 -1.3520861 -1.3497564 -1.3418807 -1.3208964 -1.3264775 -1.3764375 -1.3650466 -1.3842635 -1.3266557 -1.3488052 0.021422632 0.083976716 1 3.293147 0.76433825 3.4619915 0.74327826 3.3761106 -0.7622614 3.4475148 0.732386 3.0683107 0.7646018 3.4013305 -0.6927732 3.5569527 0.79516053 3.6647542 0.7352906 3.8361807 0.76453894 3.4158602 0.69381607 3aP 5.357294 -0.09500112 0.744844505 TRUE
caggagcggatcaaggcggagaggaagcgcatgaggaaccgcatcgctgcctccaagtgccgaaaaaggaagctggagagaatcgcccggctggaggaaaaagtgaaaaccttgaaagctcagccctcggagctggcgtccacggccaacatgctcagggaacaggtggcacagcttaaacagaaagtcatgaactaattaa 4  False 629 594 775 841 767 772 80 55 129 61 54 203 729.666666666667 -1.47432985461303 -1.47640440909733 -1.20559990688793 -1.42377281448069 -1.52154352132397 -1.1975112145054 0.0857865744214072 0.090053279838659 0.0665995705812482 0.0823877927501101 0.094084132586193 0.0766977990187674 -1.35464670408194 0.0330601417029264 0.0169589638060121 0.00942456615150676 0.0119035192619724 0.0102717844412506 0.0459089685818591 0.00745969185200746 0.0170644047078219 0.00964665541988676 0.0127080671845523 0.0103284156772884 0.0458101627615503 0.00802842322778155 0.0287468702270325 0.00366685444848062 QERIKAERKRMRNRIAASKCRKRKLERIARLEEKVKTLKAQPSELASTANMLREQVAQLKQKVMNAAACAAAAAAAAAAAAAAAAAAAAAAAAAAAAAAAAAAAAAAAAAAAAAAA ATF4 AAACAAAAAAAAAAAAAAAAAAAAAAAAAAAAAAAAAAAAAAAAAAAAAAA False 2 1 1 -1.4628447 -1.4677408 -1.4674222 -1.4496734 -1.4407846 -1.4557917 -1.4636272 -1.4672358 -1.462973 -1.4521841 -1.4590275 0.009083996 0.035609264 10 4.6844 -1.0418731 4.922994 -1.0882503 4.8334804 -1.17256 4.9901724 0.8789332 4.4471793 0.88987327 4.922607 -0.8762594 4.9272604 1.0387791 5.221926 1.0314865 5.2681 0.97990066 4.983346 -0.8558752 3aP 5.357294 1.3729302 0.9853790727 TRUE
caggagcggatcaaggcggagaggaagcgcatgaggaaccgcatcgctgcctccaagtgccgaaaaaggaagctggagagaatcgcccggctggaggaaaaagtgaaaaccttgaaagctcagccctcggagctggcgtccacggccaacatgctcagggaacaggtggcacagcttaaacagaaagtcatgaactaagcga 6  False 845 900 889 1017 1050 1092 84 82 47 40 68 66 965.5 -1.54534845085285 -1.48082338247795 -1.52980687007286 -1.59103518619389 -1.54589363790471 -1.63646451869972 0.0824186695019549 0.076608500686279 0.0870794850472633 0.0931580381072959 0.085027343281905 0.0932499991490597 -1.54873979624418 0.0349635331440602 0.00915681687610354 0.00905456603296323 0.0113994760766636 0.0087382270454412 0.00959516024154403 0.00975360831030604 -0.00252007996849771 0.0109077262931354 0.0100349477230329 0.00933417486255154 -0.000137738591432041 0.00976104228200513 0.00721910047910398 0.00387796846716323 QERIKAERKRMRNRIAASKCRKRKLERIARLEEKVKTLKAQPSELASTANMLREQVAQLKQKVMNAAAACAAAAAAAAAAAAAAAAAAAAAAAAAAAAAAAAAAAAAAAAAAAAAA ATF5 AAAACAAAAAAAAAAAAAAAAAAAAAAAAAAAAAAAAAAAAAAAAAAAAAA False 2 1 1 -1.4757353 -1.4753776 -1.4730244 -1.4702609 -1.4731448 -1.4785392 -1.4735577 -1.4740256 -1.4726499 -1.4751533 -1.4741467 0.0022188944 0.008698067 8 8.0162525 -1.0506134 8.961876 -0.897829 8.049524 1.0383021 9.375924 -0.8133512 7.696133 1.0885619 8.693049 -0.930547 8.312235 -0.9879068 9.553277 -0.76722527 8.873577 0.970585 9.425989 -0.7636189 3aP 5.357294 5.148567 0.9308540464 TRUE
caggagcggatcaaggcggagaggaagcgcatgaggaaccgcatcgctgcctccaagtgccgaaaaaggaagctggagagaatcgcccggctggaggaaaaagtgaaaaccttgaaagctcagccctcggagctggcgtccacggccaacatgctcagggaacaggtggcacagcttaaacagaaagtcatgaactaatgga 4  False 1221 1269 1600 1360 1715 1386 137 132 72 65 145 134 1425.16666666667 -1.51045370322772 -1.44452422890756 -1.57535903521682 -1.53777485400407 -1.46817988462882 -1.49621813462433 0.0696071966315937 0.0652785158897351 0.0742103624664927 0.0775531823794579 0.0664850217188434 0.0771564242712031 -1.50107296282242 0.0290727268417169 0.0129903754434112 0.00764708969556069 0.0155398814182898 0.00744589031144049 0.00449294843747311 0.0083121622466089 0.00371608749070745 0.00908057859250349 0.0185662475885049 0.00729862647133054 0.014542699986052 0.00807643031112172 0.0125060512050929 0.00322459167619282 QERIKAERKRMRNRIAASKCRKRKLERIARLEEKVKTLKAQPSELASTANMLREQVAQLKQKVMNAAAAACAAAAAAAAAAAAAAAAAAAAAAAAAAAAAAAAAAAAAAAAAAAAA ATF6 AAAAACAAAAAAAAAAAAAAAAAAAAAAAAAAAAAAAAAAAAAAAAAAAAA False 2 1 1 -1.4749306 -1.475563 -1.4723308 -1.4703254 -1.4730792 -1.4782122 -1.4736046 -1.4747801 -1.4718674 -1.4758133 -1.4740506 0.00227948 0.008935561 7 9.023213 -0.80877334 8.777309 -0.9626138 9.462821 0.77843356 9.411808 -0.8186387 8.137728 1.0109104 9.190899 -0.8286521 8.793007 -0.9457034 9.093868 -0.9251499 10.205378 0.72244847 9.293671 -0.8499236 3aP 5.357294 5.591754 0.86512472328 TRUE
caggagcggatcaaggcggagaggaagcgcatgaggaaccgcatcgctgcctccaagtgccgaaaaaggaagctggagagaatcgcccggctggaggaaaaagtgaaaaccttgaaagctcagccctcggagctggcgtccacggccaacatgctcagggaacaggtggcacagcttaaacagaaagtcatgaactaaacaa 5  False 590 550 751 728 689 737 58 43 55 82 56 58 674.166666666667 -1.54856475428768 -1.52275253908196 -1.43768747162466 -1.30348463069511 -1.47968085002875 -1.55765992542316 0.0955397980754098 0.0982342062964874 0.0834542537378851 0.0772181867309665 0.0942117634111997 0.0997433890587336 -1.45835455091214 0.0368190839535782 0.00880347179047247 0.0104960613375256 0.00661689337438554 0.0112049288337157 0.0199132797131643 0.00934755301258877 0.0311487565435725 0.00904135448562689 0.0173036887693355 0.0103424267987992 0.00811121555342759 0.0104407447382009 0.0172441494308288 0.00408377625835188 QERIKAERKRMRNRIAASKCRKRKLERIARLEEKVKTLKAQPSELASTANMLREQVAQLKQKVMNAAAAAACAAAAAAAAAAAAAAAAAAAAAAAAAAAAAAAAAAAAAAAAAAAA ATF6B AAAAAACAAAAAAAAAAAAAAAAAAAAAAAAAAAAAAAAAAAAAAAAAAAA False 2 1 1 -1.4760181 -1.4758817 -1.4732865 -1.4710567 -1.4735173 -1.4790014 -1.473923 -1.4747922 -1.4728236 -1.476291 -1.4746591 0.002234916 0.00876087 3 7.2526827 -1.3415048 7.3264556 -1.4141649 7.5495358 1.2426001 7.6772027 -1.3525879 6.702386 1.6416059 7.530905 -1.3303667 7.7306347 -1.2521416 8.447485 -0.99974144 8.34136 1.1267554 7.7477303 -1.1908362 3aP 5.357294 4.083421 1.2892304913 TRUE
caggagcggatcaaggcggagaggaagcgcatgaggaaccgcatcgctgcctccaagtgccgaaaaaggaagctggagagaatcgcccggctggaggaaaaagtgaaaaccttgaaagctcagccctcggagctggcgtccacggccaacatgctcagggaacaggtggcacagcttaaacagaaagtcatgaactaagaaa 5  False 576 375 553 662 653 495 54 43 38 21 46 50 552.333333333333 -1.56223847419289 -1.41782399469867 -1.45569409718849 -1.64979698686829 -1.52137823665328 -1.48314129556986 0.0980587212656792 0.102560025107187 0.0959452908444195 0.121984642110266 0.100601849260805 0.108208085115612 -1.50820333148223 0.0422911774888948 0.00730126846025458 0.0107727917979429 0.0185854012573888 0.0116983464908519 0.0178963916637616 0.0107466504378952 -0.00940040560942459 0.0142829874387474 0.012726211889053 0.0110439208876969 0.0159115319441267 0.0113267957502062 0.0117151887739973 0.00469071166421863 QERIKAERKRMRNRIAASKCRKRKLERIARLEEKVKTLKAQPSELASTANMLREQVAQLKQKVMNAAAAAAACAAAAAAAAAAAAAAAAAAAAAAAAAAAAAAAAAAAAAAAAAAA ATF7 AAAAAAACAAAAAAAAAAAAAAAAAAAAAAAAAAAAAAAAAAAAAAAAAAA False 2 1 1 -1.4716256 -1.4710381 -1.4686675 -1.4650435 -1.468743 -1.4747 -1.4712838 -1.472249 -1.4710417 -1.4720749 -1.4706466 0.0026171694 0.010259304 5 5.672077 -1.0522074 5.938286 -0.98917377 5.829699 1.0121257 6.07938 -0.9305495 5.405091 1.0903684 5.945532 -1.0083544 5.840914 -1.1049584 6.171266 -1.035341 6.194762 1.0997854 6.0961494 -0.9821246 3aP 5.357294 2.370099 1.0304988687 TRUE
caggagcggatcaaggcggagaggaagcgcatgaggaaccgcatcgctgcctccaagtgccgaaaaaggaagctggagagaatcgcccggctggaggaaaaagtgaaaaccttgaaagctcagccctcggagctggcgtccacggccaacatgctcagggaacaggtggcacagcttaaacagaaagtcatgaactaactaa 5  False 551 594 720 662 658 806 46 42 48 26 38 54 665.166666666667 -1.59566178607116 -1.55028424710056 -1.46425322475376 -1.59142766255015 -1.57929355516946 -1.60571139069844 0.104034904253543 0.0983114245819743 0.087383423731732 0.112320128637491 0.10692605589583 0.101045465491669 -1.55730557010697 0.041117428367455 0.00362936273463629 0.0114293389591101 0.00347653279481294 0.0112137366148966 0.0169376999844955 0.00978765190710783 -0.00256603439988667 0.0131513849505549 0.00636835464708191 0.011738182854727 0.00308137760657021 0.0105770409658928 0.0062690305648343 0.0045605256769344 QERIKAERKRMRNRIAASKCRKRKLERIARLEEKVKTLKAQPSELASTANMLREQVAQLKQKVMNAAAAAAAACAAAAAAAAAAAAAAAAAAAAAAAAAAAAAAAAAAAAAAAAAA BACH1 AAAAAAAACAAAAAAAAAAAAAAAAAAAAAAAAAAAAAAAAAAAAAAAAAA False 2 1 1 -1.4733922 -1.4754336 -1.471334 -1.469058 -1.4712642 -1.4773083 -1.4726849 -1.4735603 -1.472501 -1.4730037 -1.472954 0.0022756222 0.0089204395 9 8.759497 -0.7384144 7.961006 -1.0239766 8.399069 0.80029154 8.620104 -0.78227496 7.9700584 0.8330188 8.216521 -0.83999205 8.06962 -0.88822186 8.690359 -0.804006 8.168328 1.0074649 9.248459 -0.67314315 3aP 5.357294 4.8630857 0.83908040332 TRUE
caggagcggatcaaggcggagaggaagcgcatgaggaaccgcatcgctgcctccaagtgccgaaaaaggaagctggagagaatcgcccggctggaggaaaaagtgaaaaccttgaaagctcagccctcggagctggcgtccacggccaacatgctcagggaacaggtggcacagcttaaacagaaagtcatgaactaatcta 5  False 763 670 898 785 867 801 68 52 71 39 55 69 797.333333333333 -1.57682944878443 -1.52475686037477 -1.4160390904607 -1.52718985741716 -1.55191829362231 -1.53067475528092 0.0888519929550213 0.090576157060258 0.0764801475811602 0.0957725336242651 0.0923784850543634 0.094432003465538 -1.51436040670667 0.0363248340928925 0.00569829496259022 0.00976133492852056 0.00638827364717834 0.0103314256016739 0.0223380739148164 0.00856639658142397 0.00495546788052187 0.0112138534086601 0.00937357000870945 0.0101411722365144 0.0109359167775469 0.00988476983391872 0.0110322788554843 0.00402895670202325 QERIKAERKRMRNRIAASKCRKRKLERIARLEEKVKTLKAQPSELASTANMLREQVAQLKQKVMNAAAAAAAAACAAAAAAAAAAAAAAAAAAAAAAAAAAAAAAAAAAAAAAAAA BACH2 AAAAAAAAACAAAAAAAAAAAAAAAAAAAAAAAAAAAAAAAAAAAAAAAAA False 2 1 1 -1.4760884 -1.4759126 -1.4731587 -1.4710848 -1.4732553 -1.4786732 -1.4738451 -1.4750692 -1.4728413 -1.4756852 -1.4745615 0.0021555412 0.008449722 3 7.5884924 -1.4289539 7.579801 -1.4744207 8.935059 0.9799395 8.220582 1.3531338 7.9223275 1.0980812 9.012598 -0.92915154 8.594633 1.0637416 8.705312 -1.1251874 9.031668 1.0549943 10.06196 0.7671454 3aP 5.357294 5.0180264 1.12747493771 TRUE
caggagcggatcaaggcggagaggaagcgcatgaggaaccgcatcgctgcctccaagtgccgaaaaaggaagctggagagaatcgcccggctggaggaaaaagtgaaaaccttgaaagctcagccctcggagctggcgtccacggccaacatgctcagggaacaggtggcacagcttaaacagaaagtcatgaactaaacta 6  False 1334 1279 1296 1302 1700 1462 337 341 231 271 235 146 1395.5 -1.27654768236187 -1.18665472541683 -1.18625589228682 -1.13566783267559 -1.32486976350516 -1.4865504029516 0.057032563197403 0.0545119975057314 0.0574490582368034 0.056218372241265 0.0605023221768988 0.0755351244201102 -1.24606735713528 0.0241697474305645 0.0386874356390664 0.00626563268517439 0.0449533570693114 0.00621782447950871 0.0480756550461357 0.0064347602829026 0.0507981581129684 0.00658251965704817 0.0342986188294432 0.00664185464336139 0.0155546800234754 0.00790671903452396 0.0407899118129439 0.00268077937114751 QERIKAERKRMRNRIAASKCRKRKLERIARLEEKVKTLKAQPSELASTANMLREQVAQLKQKVMNAAAAAAAAAACAAAAAAAAAAAAAAAAAAAAAAAAAAAAAAAAAAAAAAAA BATF AAAAAAAAAACAAAAAAAAAAAAAAAAAAAAAAAAAAAAAAAAAAAAAAAA False 2 1 1 -1.2008866 -1.2306836 -1.2437627 -1.25033 -1.2522762 -1.2532995 -1.2906867 -1.2533712 -1.2898571 -1.200759 -1.2465913 0.030558094 0.11978773 5 2.4970605 -0.67549956 2.6451302 -0.6851399 2.6498926 -0.7120695 2.7550168 -0.7008822 2.4672623 -0.78256917 2.7504127 -0.69739187 2.8239048 -0.75939703 2.8315196 -0.67931414 3.0763063 -0.6988256 2.6261678 -0.6390232 3aP 5.357294 -0.834949 0.70301121 TRUE
caggagcggatcaaggcggagaggaagcgcatgaggaaccgcatcgctgcctccaagtgccgaaaaaggaagctggagagaatcgcccggctggaggaaaaagtgaaaaccttgaaagctcagccctcggagctggcgtccacggccaacatgctcagggaacaggtggcacagcttaaacagaaagtcatgaactaaccga 6  False 627 642 563 618 719 526 82 75 34 20 84 163 615.833333333333 -1.46629541235428 -1.41272109851969 -1.49220161982705 -1.644334602388 -1.37391296409278 -1.14848270370638 0.0851820458628604 0.0814897532568433 0.0996465891388579 0.124872550293418 0.0840121316992028 0.0840593770554627 -1.39554043724862 0.0368491373798869 0.0178416326043495 0.00935815226997663 0.0191674550112388 0.00929499937286744 0.0138072531484977 0.0111612258546419 -0.00876082371150821 0.0146211280078441 0.0289147294541604 0.00922272644996251 0.0509422739819266 0.00879900419436794 0.0242111556277224 0.00408710962397815 QERIKAERKRMRNRIAASKCRKRKLERIARLEEKVKTLKAQPSELASTANMLREQVAQLKQKVMNAAAAAAAAAAACAAAAAAAAAAAAAAAAAAAAAAAAAAAAAAAAAAAAAAA BATF2 AAAAAAAAAAACAAAAAAAAAAAAAAAAAAAAAAAAAAAAAAAAAAAAAAA False 2 1 1 -1.4574074 -1.4556997 -1.448745 -1.4471567 -1.446582 -1.4529173 -1.457525 -1.4574573 -1.4599283 -1.4522493 -1.4535668 0.0047825603 0.018747637 10 4.2174716 -1.0750997 4.4005785 -1.0104672 4.2780414 0.99205846 4.438422 -0.9628558 3.9803593 1.0440123 4.392576 -0.95512176 4.4034014 -1.0567551 4.6328197 -0.9880196 4.74584 1.0313388 4.4596863 -0.9569835 3aP 5.357294 0.84770316 1.0072712329 TRUE
caggagcggatcaaggcggagaggaagcgcatgaggaaccgcatcgctgcctccaagtgccgaaaaaggaagctggagagaatcgcccggctggaggaaaaagtgaaaaccttgaaagctcagccctcggagctggcgtccacggccaacatgctcagggaacaggtggcacagcttaaacagaaagtcatgaactaaaaca 6  False 707 681 866 833 927 980 2383 366 418 316 363 1441 832.333333333333 -0.529820802279531 -0.994595344333571 -0.904644010707188 -0.971621785615462 -1.02135030606997 -0.683628600489607 0.0541693618515301 0.0601584110450726 0.0553785488316744 0.0594115371590279 0.0627933534299304 0.0644463690181247 -0.842162544503001 0.024105992127176 0.120723312766806 0.0059510796135398 0.0668603055551607 0.00686187367845163 0.0796184689128598 0.0062028464431564 0.0700060484588528 0.00695640225096544 0.067618531936616 0.00689336063550401 0.0996013688652344 0.00674599183536791 0.0855888776574341 0.00267370797321023 QERIKAERKRMRNRIAASKCRKRKLERIARLEEKVKTLKAQPSELASTANMLREQVAQLKQKVMNAAAAAAAAAAAACAAAAAAAAAAAAAAAAAAAAAAAAAAAAAAAAAAAAAA BATF3 AAAAAAAAAAAACAAAAAAAAAAAAAAAAAAAAAAAAAAAAAAAAAAAAAA False 2 1 1 -0.8291495 -0.8739409 -0.8577398 -0.861254 -0.82262915 -0.81689966 -0.8778645 -0.9153118 -1.0106218 -0.8462204 -0.8711631 0.057170488 0.22410832 9 0.7453916 0.7303225 0.84252405 0.76337874 0.79910684 -0.7593894 0.80079055 0.77395785 0.6485894 -0.8033745 0.7338307 0.6925307 0.9018316 0.73090553 1.000299 0.7454422 1.3303204 -0.7727252 0.7893245 0.73079693 3aP 5.357294 -2.6880155 0.750282386 TRUE
caggagcggatcaaggcggagaggaagcgcatgaggaaccgcatcgctgcctccaagtgccgaaaaaggaagctggagagaatcgcccggctggaggaaaaagtgaaaaccttgaaagctcagccctcggagctggcgtccacggccaacatgctcagggaacaggtggcacagcttaaacagaaagtcatgaactaaatca 6  False 897 1003 722 906 1446 1158 87 111 27 53 120 100 1022 -1.55244638920154 -1.42754848573788 -1.62768207691534 -1.48253992271035 -1.47361046826951 -1.52993587740885 0.0811639467442314 0.0697953300189346 0.107350067123061 0.0854468149479785 0.0706858761048719 0.0834269747712026 -1.50086112774899 0.0328862334701605 0.00837703297684275 0.00891672141436502 0.0174761926207403 0.00796109354645264 -0.00136765643466319 0.0120240778437665 0.0101834576137028 0.0100048314564038 0.0179700862202745 0.00775978999706017 0.0110132596002422 0.00873280681643518 0.0125295468206989 0.00364756547559372 QERIKAERKRMRNRIAASKCRKRKLERIARLEEKVKTLKAQPSELASTANMLREQVAQLKQKVMNAAAAAAAAAAAAACAAAAAAAAAAAAAAAAAAAAAAAAAAAAAAAAAAAAA CEBPA AAAAAAAAAAAAACAAAAAAAAAAAAAAAAAAAAAAAAAAAAAAAAAAAAA False 2 1 1 -1.475474 -1.4749314 -1.4729302 -1.4708195 -1.4730521 -1.4784845 -1.473616 -1.4745252 -1.472406 -1.4749267 -1.4741166 0.0020815746 0.0081597725 7 8.504135 -0.92971534 9.138903 0.8162471 8.521328 0.95650005 8.363756 1.0399063 7.7298923 1.0569477 8.394974 0.95209175 8.66231 0.9631187 9.461763 0.83559185 9.3556 0.8598434 9.5750675 0.7350532 3aP 5.357294 5.223556 0.9145015403 TRUE
caggagcggatcaaggcggagaggaagcgcatgaggaaccgcatcgctgcctccaagtgccgaaaaaggaagctggagagaatcgcccggctggaggaaaaagtgaaaaccttgaaagctcagccctcggagctggcgtccacggccaacatgctcagggaacaggtggcacagcttaaacagaaagtcatgaactaatcaa 4  False 364 357 499 562 431 378 34 54 28 64 103 31 431.833333333333 -1.5632961158782 -1.34194126639343 -1.51297374725115 -1.30048845789411 -1.16529931925771 -1.54534876174397 0.119803907318554 0.0966787127033058 0.107611580446232 0.0853177873014253 0.0882109259775745 0.128428608995362 -1.3659055768857 0.041185488112826 0.0071850752902276 0.0131617313938454 0.0272408442280602 0.0110275039257331 0.0114806064698166 0.0120533694561451 0.0314995736443217 0.00998972381479343 0.0518160240782764 0.0096836638201478 0.00939989963181742 0.0134434004725186 0.0274980961535172 0.00456807450060003 QERIKAERKRMRNRIAASKCRKRKLERIARLEEKVKTLKAQPSELASTANMLREQVAQLKQKVMNAAAAAAAAAAAAAACAAAAAAAAAAAAAAAAAAAAAAAAAAAAAAAAAAAA CEBPB AAAAAAAAAAAAAACAAAAAAAAAAAAAAAAAAAAAAAAAAAAAAAAAAAA False 2 1 1 -1.4754214 -1.4744987 -1.472593 -1.4686431 -1.4718618 -1.4773724 -1.4734995 -1.4733399 -1.4726864 -1.4760776 -1.4735994 0.002449798 0.009603208 5 6.6766214 -1.1725204 7.202739 -0.9859574 6.8664274 1.1123319 7.5276093 -0.87131345 6.656637 1.0430447 7.197297 -0.96407133 6.851956 -1.181548 7.5811205 -0.9046606 7.1463776 1.2221615 6.9943275 -1.2039356 3aP 5.357294 3.522895 1.06615448174 TRUE
caggagcggatcaaggcggagaggaagcgcatgaggaaccgcatcgctgcctccaagtgccgaaaaaggaagctggagagaatcgcccggctggaggaaaaagtgaaaaccttgaaagctcagccctcggagctggcgtccacggccaacatgctcagggaacaggtggcacagcttaaacagaaagtcatgaactaagcaa 5  False 668 737 827 922 955 971 70 63 59 43 96 89 846.666666666667 -1.53015218815344 -1.49829657132641 -1.44509224876437 -1.5444685719232 -1.41773023746777 -1.51214606025991 0.0889348545208175 0.0844809352641616 0.0812080639458757 0.0914553031714486 0.0782457969883546 0.0870490857216702 -1.4864707852201 0.0346470270062771 0.0108262876998559 0.00977043815141448 0.00940642452235899 0.00963618380122771 0.0190838846402988 0.00909596154520725 0.00293233072179325 0.0107083557717361 0.0241045345698352 0.00858970683027845 0.0128754275247942 0.00911195511091519 0.014125646800892 0.0038428632958143 QERIKAERKRMRNRIAASKCRKRKLERIARLEEKVKTLKAQPSELASTANMLREQVAQLKQKVMNAAAAAAAAAAAAAAACAAAAAAAAAAAAAAAAAAAAAAAAAAAAAAAAAAA CEBPD AAAAAAAAAAAAAAACAAAAAAAAAAAAAAAAAAAAAAAAAAAAAAAAAAA False 2 1 1 -1.4670169 -1.4652697 -1.468362 -1.4662234 -1.4684414 -1.4712118 -1.4680508 -1.4706777 -1.469045 -1.4695301 -1.4683828 0.00186664 0.007317229 6 9.057099 -0.5807748 9.84522 -0.5172576 8.623449 0.67700124 9.014952 -0.6515945 8.029783 0.72635317 9.068378 -0.59629536 8.828371 -0.6427585 9.19108 -0.6481863 9.26569 0.65842545 9.423015 -0.5866899 3aP 5.357294 5.4874873 0.628533684 TRUE
caggagcggatcaaggcggagaggaagcgcatgaggaaccgcatcgctgcctccaagtgccgaaaaaggaagctggagagaatcgcccggctggaggaaaaagtgaaaaccttgaaagctcagccctcggagctggcgtccacggccaacatgctcagggaacaggtggcacagcttaaacagaaagtcatgaactaataca 5  False 504 511 709 899 825 711 72 33 42 47 62 70 693.166666666667 -1.44084178998066 -1.57512030247785 -1.49764798624837 -1.51325532295264 -1.50252231074802 -1.49079658919717 0.0905309903877466 0.108350917950316 0.0914519406525674 0.0889195581036484 0.0895737496139101 0.0951685180529653 -1.49981707675538 0.0381168572440368 0.0206379833092653 0.00994579062545979 0.000643647555502141 0.0123588754922782 0.0131972159536387 0.0102433587871858 0.00658704032504032 0.0104114494208652 0.0147961872969809 0.00983327256525699 0.0151102059874599 0.00996186527729453 0.0126453473839505 0.00422771834444452 QERIKAERKRMRNRIAASKCRKRKLERIARLEEKVKTLKAQPSELASTANMLREQVAQLKQKVMNAAAAAAAAAAAAAAAACAAAAAAAAAAAAAAAAAAAAAAAAAAAAAAAAAA CEBPE AAAAAAAAAAAAAAAACAAAAAAAAAAAAAAAAAAAAAAAAAAAAAAAAAA False 2 1 1 -1.4743818 -1.47426 -1.4713898 -1.4679596 -1.4707857 -1.4759929 -1.4728204 -1.4738516 -1.4717125 -1.474023 -1.4727175 0.0023098902 0.00905477 3 6.1336737 -1.1279981 6.4061074 -1.0845661 6.3302364 1.0660962 6.642339 -0.95057005 5.9607544 -1.0818352 6.5858507 -0.9635463 6.349168 -1.1456221 6.6909633 -1.0741974 6.7588234 -1.0713536 6.620123 -0.99320555 3aP 5.357294 2.9005876 1.0558990648 TRUE
caggagcggatcaaggcggagaggaagcgcatgaggaaccgcatcgctgcctccaagtgccgaaaaaggaagctggagagaatcgcccggctggaggaaaaagtgaaaaccttgaaagctcagccctcggagctggcgtccacggccaacatgctcagggaacaggtggcacagcttaaacagaaagtcatgaactaacaca 6  False 1344 1326 1495 1503 1880 1507 160 75 100 80 142 127 1509.16666666667 -1.49338814542822 -1.61144111547496 -1.4633093796276 -1.50835135594237 -1.50105054636111 -1.53722313361833 0.0663965149412872 0.0762761265696468 0.067823066720134 0.0722526319007774 0.0662392390045123 0.0775273095950176 -1.51473481931259 0.0288440853580348 0.0148652081835979 0.00729436221826239 -0.00349922833425642 0.00870031531933846 0.0170434182907208 0.00759673333889024 0.00716123801087928 0.00845994558005423 0.0149577553951203 0.00727164481172308 0.0102504583495217 0.00811525312463984 0.0109907510077846 0.00319923198327073 QERIKAERKRMRNRIAASKCRKRKLERIARLEEKVKTLKAQPSELASTANMLREQVAQLKQKVMNAAAAAAAAAAAAAAAAACAAAAAAAAAAAAAAAAAAAAAAAAAAAAAAAAA CREB3 AAAAAAAAAAAAAAAAACAAAAAAAAAAAAAAAAAAAAAAAAAAAAAAAAA False 2 1 1 -1.4759356 -1.4757413 -1.4732845 -1.4708343 -1.4733832 -1.4781001 -1.4735597 -1.4746504 -1.4726485 -1.4761549 -1.4744292 0.0021015329 0.008238009 8 7.7345867 -1.1829392 8.290459 -1.0972506 8.068387 1.1609883 8.374481 -1.0447772 7.359806 1.2606862 8.829658 -0.84878683 8.423112 -0.97539735 9.228242 -0.88028276 9.039103 0.9523242 8.473343 -1.0201969 3aP 5.357294 4.834901 1.0423629519 TRUE
caggagcggatcaaggcggagaggaagcgcatgaggaaccgcatcgctgcctccaagtgccgaaaaaggaagctggagagaatcgcccggctggaggaaaaagtgaaaaccttgaaagctcagccctcggagctggcgtccacggccaacatgctcagggaacaggtggcacagcttaaacagaaagtcatgaactaacgga 5  False 920 741 1177 1164 1026 890 116 75 72 39 68 77 986.333333333333 -1.47683116223731 -1.45201183107137 -1.48856602236307 -1.6348511147996 -1.53915354485095 -1.52937956846297 0.0744791225870298 0.0801719509268514 0.0751187677955528 0.0932394232350845 0.0852189840943967 0.0909220942753934 -1.51216541274039 0.0335812536886775 0.0166841686025747 0.00818232249582031 0.0146858199610473 0.00914468634158078 0.0142144695395722 0.00841391100823557 -0.00765041725576543 0.010917255548112 0.0107748650805003 0.00935521290496889 0.0110714918275031 0.00951736637736495 0.0112757358697329 0.00372465340833623 QERIKAERKRMRNRIAASKCRKRKLERIARLEEKVKTLKAQPSELASTANMLREQVAQLKQKVMNAAAAAAAAAAAAAAAAAACAAAAAAAAAAAAAAAAAAAAAAAAAAAAAAAA CREB3L1 AAAAAAAAAAAAAAAAAACAAAAAAAAAAAAAAAAAAAAAAAAAAAAAAAA False 2 1 1 -1.4758028 -1.4752 -1.4719799 -1.4705528 -1.4729613 -1.4776692 -1.4729506 -1.4742051 -1.4717414 -1.4759415 -1.4739006 0.0022388361 0.008776238 3 7.247878 -1.1883669 7.885959 -0.98536736 8.013407 0.8847271 7.9992495 -1.005964 7.130319 1.1221521 8.443836 -0.84438604 8.320439 -0.8878639 8.579901 -0.87423927 9.129947 0.79567045 8.149093 -0.99627775 3aP 5.357294 4.5427866 0.9585014972 TRUE
caggagcggatcaaggcggagaggaagcgcatgaggaaccgcatcgctgcctccaagtgccgaaaaaggaagctggagagaatcgcccggctggaggaaaaagtgaaaaccttgaaagctcagccctcggagctggcgtccacggccaacatgctcagggaacaggtggcacagcttaaacagaaagtcatgaactaaacga 6  False 814 646 877 1071 1076 955 78 48 48 40 91 87 906.5 -1.55593478834243 -1.5366922440474 -1.52001375556815 -1.60517443038881 -1.46809582213447 -1.51397107265028 0.0845938018114625 0.0932939796609207 0.0865199685583564 0.0928503734757461 0.0782062540871847 0.0876567304208914 -1.52946269976556 0.0354027218993177 0.00799379528856944 0.00929352741447888 0.00502688305120561 0.0106414297231627 0.0106920684624082 0.00969093792734507 -0.00417562154927181 0.0108717023314976 0.0185754758436917 0.00858536586959634 0.0126843924227016 0.00917556096245041 0.00935721312277035 0.00392668093958425 QERIKAERKRMRNRIAASKCRKRKLERIARLEEKVKTLKAQPSELASTANMLREQVAQLKQKVMNAAAAAAAAAAAAAAAAAAACAAAAAAAAAAAAAAAAAAAAAAAAAAAAAAA CREB3L2 AAAAAAAAAAAAAAAAAAACAAAAAAAAAAAAAAAAAAAAAAAAAAAAAAA False 2 1 1 -1.476075 -1.4759016 -1.4733055 -1.4710933 -1.4734937 -1.478939 -1.4739753 -1.475129 -1.472962 -1.4764608 -1.4747336 0.0022243964 0.008719634 3 7.4546175 -1.4103714 7.713513 -1.4012223 8.530927 1.1158556 7.7681856 -1.4830081 7.113652 -1.4633096 8.256363 -1.1427094 7.7571464 -1.3318439 8.279534 -1.2990365 7.597637 -1.6381353 7.2454176 -1.851001 3aP 5.357294 4.2244825 1.413649329 TRUE
caggagcggatcaaggcggagaggaagcgcatgaggaaccgcatcgctgcctccaagtgccgaaaaaggaagctggagagaatcgcccggctggaggaaaaagtgaaaaccttgaaagctcagccctcggagctggcgtccacggccaacatgctcagggaacaggtggcacagcttaaacagaaagtcatgaactaagtta 6  False 714 776 1039 752 930 947 64 68 43 47 38 87 859.666666666667 -1.57517212946297 -1.49149981728849 -1.59902542510896 -1.46445890598148 -1.68014525357807 -1.51145967955822 0.0910958598121373 0.0821256016221104 0.0892186724405715 0.0903198965423995 0.103837498176063 0.0877226863422403 -1.54607236901367 0.0367687220159651 0.0058803690888112 0.0100078475299701 0.0101816854845681 0.00936752640749679 0.00184212089753555 0.00999321464152571 0.0123005350617373 0.0105754128180984 -0.00470299430722163 0.0113991255971832 0.0129472751506595 0.0091824649682725 0.00751495726925575 0.00407819038105498 QERIKAERKRMRNRIAASKCRKRKLERIARLEEKVKTLKAQPSELASTANMLREQVAQLKQKVMNAAAAAAAAAAAAAAAAAAAACAAAAAAAAAAAAAAAAAAAAAAAAAAAAAA CREB3L3 AAAAAAAAAAAAAAAAAAAACAAAAAAAAAAAAAAAAAAAAAAAAAAAAAA False 2 1 1 -1.4757198 -1.475789 -1.4732436 -1.4708413 -1.4734969 -1.478266 -1.4739655 -1.4745367 -1.4728969 -1.4756613 -1.4744418 0.0020405445 0.007998935 2 8.325401 -1.0068929 8.152921 -1.1500343 8.0613785 1.1319951 8.473877 -1.0355874 6.843176 1.5303228 8.741812 -0.8785528 7.72493 -1.3169011 9.240772 -0.85752815 7.9975266 1.2631042 9.080673 -0.8467062 3aP 5.357294 4.7170305 1.1017625135 TRUE
caggagcggatcaaggcggagaggaagcgcatgaggaaccgcatcgctgcctccaagtgccgaaaaaggaagctggagagaatcgcccggctggaggaaaaagtgaaaaccttgaaagctcagccctcggagctggcgtccacggccaacatgctcagggaacaggtggcacagcttaaacagaaagtcatgaactaactta 6  False 733 748 792 843 1044 891 56 45 65 53 60 76 841.833333333333 -1.62122592263573 -1.59453890307926 -1.40549053350281 -1.46284271105729 -1.58070772913744 -1.53361735891311 0.095162427087394 0.0941890294328587 0.0790656485849295 0.0860021775886082 0.0883587055337505 0.0912166808445473 -1.52384445830418 0.0361177422383788 0.000820870872315305 0.0104546031272614 -0.00157130430283955 0.0107435221548654 0.0235195978150823 0.00885599365544182 0.0124897727510188 0.0100698579833734 0.00621310873919226 0.00969988683929922 0.0106278966302538 0.00954820253804551 0.00998035847648371 0.0040059871789404 QERIKAERKRMRNRIAASKCRKRKLERIARLEEKVKTLKAQPSELASTANMLREQVAQLKQKVMNAAAAAAAAAAAAAAAAAAAAACAAAAAAAAAAAAAAAAAAAAAAAAAAAAA CREB3L4 AAAAAAAAAAAAAAAAAAAAACAAAAAAAAAAAAAAAAAAAAAAAAAAAAA False 2 1 1 -1.4750134 -1.475462 -1.4731357 -1.4708436 -1.4732124 -1.4786891 -1.4737515 -1.4751419 -1.47251 -1.4758717 -1.4743631 0.0021667352 0.008493602 10 8.359964 -0.88155377 8.275359 -0.9921008 7.876057 -1.1014967 8.231731 -1.0670782 7.484873 -1.1439098 8.637053 -0.9741724 7.9346027 -1.101111 7.6788254 -1.4560816 8.848125 -0.93224 8.491284 -0.9413313 3aP 5.357294 4.6345716 1.0591075815 TRUE
caggagcggatcaaggcggagaggaagcgcatgaggaaccgcatcgctgcctccaagtgccgaaaaaggaagctggagagaatcgcccggctggaggaaaaagtgaaaaccttgaaagctcagccctcggagctggcgtccacggccaacatgctcagggaacaggtggcacagcttaaacagaaagtcatgaactaacgta 5  False 4073 3600 4433 4699 5102 4689 825 412 436 456 468 597 4432.66666666667 -1.34021187449374 -1.41835546025819 -1.3543295816026 -1.34421430286313 -1.44441858094232 -1.41403605533103 0.0468023333874159 0.0481231474188252 0.0498190160951726 0.0463615690827153 0.0497058505637301 0.0584412769744898 -1.3830336465123 0.0201864363836042 0.0316932480954345 0.00514173330768298 0.0185247804818318 0.0054890904340887 0.0292500392083245 0.00558013370351708 0.0263797841065806 0.0054284022758412 0.0211747280491563 0.00545663410081461 0.023145196051738 0.00611740247472292 0.0255983420971508 0.00223897177203079 QERIKAERKRMRNRIAASKCRKRKLERIARLEEKVKTLKAQPSELASTANMLREQVAQLKQKVMNAAAAAAAAAAAAAAAAAAAAAACAAAAAAAAAAAAAAAAAAAAAAAAAAAA CREB5 AAAAAAAAAAAAAAAAAAAAAACAAAAAAAAAAAAAAAAAAAAAAAAAAAA False 2 1 1 -1.4478108 -1.4494994 -1.4445503 -1.4386635 -1.4411722 -1.451459 -1.4538062 -1.4524745 -1.4554144 -1.4449216 -1.4479773 0.0055589327 0.021791017 6 4.1783094 -0.98478824 4.3673677 -0.95613354 4.268323 -0.9569807 4.39443 0.90230715 3.9520981 1.0044166 4.3764124 -0.9460633 4.396244 1.0117706 4.608878 0.93872803 4.7187757 0.9737135 4.4446635 -0.8997804 3aP 5.357294 0.82333374 0.957468196115 TRUE
caggagcggatcaaggcggagaggaagcgcatgaggaaccgcatcgctgcctccaagtgccgaaaaaggaagctggagagaatcgcccggctggaggaaaaagtgaaaaccttgaaagctcagccctcggagctggcgtccacggccaacatgctcagggaacaggtggcacagcttaaacagaaagtcatgaactaattca 5  False 797 768 875 937 915 1008 113 77 42 65 68 69 883.333333333333 -1.44301968726494 -1.45460682387334 -1.55711519876245 -1.43595594143896 -1.50577755158953 -1.59929792793976 0.0759935845584447 0.0792669346020354 0.0905641217816306 0.0799853962836197 0.0862289655545912 0.0926398940467533 -1.49095741265262 0.0340689206569504 0.0203987181659109 0.00834870222516382 0.0143898262256032 0.00904145709084191 0.00653640602977185 0.0101439158757708 0.0156379017784412 0.00936536264433592 0.0144388318150665 0.00946608716251371 0.00375271360370455 0.00969717888517485 0.0136280140349034 0.00377874282537676 QERIKAERKRMRNRIAASKCRKRKLERIARLEEKVKTLKAQPSELASTANMLREQVAQLKQKVMNAAAAAAAAAAAAAAAAAAAAAAACAAAAAAAAAAAAAAAAAAAAAAAAAAA CREBL2 AAAAAAAAAAAAAAAAAAAAAAACAAAAAAAAAAAAAAAAAAAAAAAAAAA False 2 1 1 -1.4760942 -1.4759045 -1.4734282 -1.4710304 -1.4734387 -1.4787349 -1.4740272 -1.4750122 -1.4729689 -1.4764467 -1.4747087 0.0021844464 0.0085630305 1 7.613927 -1.4483044 7.892633 -1.3800317 7.5831676 -1.6737366 8.7133045 -1.1460648 7.8286333 1.238321 8.831836 -0.9667789 7.4192343 -1.716472 8.63703 -1.0806121 7.233156 2.5395837 7.9292874 -1.4578056 3aP 5.357294 4.4210043 1.4647710606 TRUE
caggagcggatcaaggcggagaggaagcgcatgaggaaccgcatcgctgcctccaagtgccgaaaaaggaagctggagagaatcgcccggctggaggaaaaagtgaaaaccttgaaagctcagccctcggagctggcgtccacggccaacatgctcagggaacaggtggcacagcttaaacagaaagtcatgaactaaagta 5  False 978 931 1043 1026 1264 1177 94 91 68 35 72 124 1069.83333333333 -1.55505960400095 -1.46156990772403 -1.47055660866916 -1.62993694278574 -1.58330211659008 -1.47057508163239 0.078765779355784 0.0741458650125161 0.0768434115646703 0.097732266542572 0.0821959734086928 0.07946965108701 -1.51967816988922 0.0329067990628003 0.00808994358189608 0.00865325726106077 0.0135955931172836 0.00845733041576211 0.0162316698821475 0.00860708509269015 -0.00707502468231141 0.0114433154144606 0.00592830075614378 0.0090233513030114 0.0172269136780425 0.00831856977453196 0.0104424609485582 0.00364984650135381 QERIKAERKRMRNRIAASKCRKRKLERIARLEEKVKTLKAQPSELASTANMLREQVAQLKQKVMNAAAAAAAAAAAAAAAAAAAAAAAACAAAAAAAAAAAAAAAAAAAAAAAAAA CREBRF AAAAAAAAAAAAAAAAAAAAAAAACAAAAAAAAAAAAAAAAAAAAAAAAAA False 2 1 1 -1.475614 -1.475398 -1.4734138 -1.4710982 -1.473539 -1.4790629 -1.4739728 -1.4749918 -1.4729265 -1.4764566 -1.4746473 0.0021896237 0.008583325 7 8.212534 -0.9923183 8.484331 -0.9527363 7.4539995 1.5276351 7.555326 -1.5690782 6.58142 1.8795495 7.373233 -1.5659552 7.6945286 -1.3370934 8.618418 -1.0684423 8.286006 1.2827213 7.4089923 -1.6826745 3aP 5.357294 4.2196627 1.38582041304 TRUE
caggagcggatcaaggcggagaggaagcgcatgaggaaccgcatcgctgcctccaagtgccgaaaaaggaagctggagagaatcgcccggctggaggaaaaagtgaaaaccttgaaagctcagccctcggagctggcgtccacggccaacatgctcagggaacaggtggcacagcttaaacagaaagtcatgaactaagtaa 5  False 495 403 655 582 783 551 53 23 54 32 57 51 578.166666666667 -1.52394793152496 -1.60897765267295 -1.40421198472736 -1.49948087294415 -1.51180133704112 -1.50922606285465 0.0999397003860595 0.126168680685548 0.0846363693723998 0.105224739273657 0.0923562372523342 0.106365321350174 -1.49669795987129 0.0408765109883634 0.0115078911723164 0.0109794373280762 -0.00321823735950752 0.014391230320104 0.0236628056435916 0.00947995954749521 0.00819986873559553 0.0123205971119919 0.0137775496372477 0.0101387299060071 0.0131810813413753 0.0111339025041544 0.0129913031794375 0.00453380440722007 QERIKAERKRMRNRIAASKCRKRKLERIARLEEKVKTLKAQPSELASTANMLREQVAQLKQKVMNAAAAAAAAAAAAAAAAAAAAAAAAACAAAAAAAAAAAAAAAAAAAAAAAAA CREBZF AAAAAAAAAAAAAAAAAAAAAAAAACAAAAAAAAAAAAAAAAAAAAAAAAA False 2 1 1 -1.4760716 -1.4759111 -1.4734294 -1.4710203 -1.4734561 -1.4788291 -1.4737186 -1.4751569 -1.4727783 -1.476137 -1.4746509 0.0022112087 0.008667938 1 7.926393 -1.3176403 7.7864523 -1.4284581 7.2110724 1.7955427 8.193112 -1.2044998 7.6728253 1.2864325 8.485304 -1.0438776 8.819777 -0.9780389 7.9707985 -1.5246779 9.060663 1.0073605 9.551195 -0.89915645 3aP 5.357294 4.720543 1.24856848236 TRUE
caggagcggatcaaggcggagaggaagcgcatgaggaaccgcatcgctgcctccaagtgccgaaaaaggaagctggagagaatcgcccggctggaggaaaaagtgaaaaccttgaaagctcagccctcggagctggcgtccacggccaacatgctcagggaacaggtggcacagcttaaacagaaagtcatgaactaaccta 6  False 376 491 460 455 431 400 27 79 24 9 28 22 435.5 -1.63908273089087 -1.32502209772727 -1.5335447727599 -1.77888364471596 -1.54498004325338 -1.66462003774664 0.130277751860511 0.0833328198337148 0.114507746033239 0.177126123884854 0.12383706960507 0.143438441724382 -1.51266066000382 0.0485144086741805 -0.00114088913256277 0.0143123944365422 0.029170702349556 0.00950522583682761 0.00917648483606165 0.0128257959116091 -0.0245149567582613 0.0207394157064012 0.0101352407805343 0.0135946487040915 -0.00308494732490833 0.0150145705878083 0.011220805686816 0.00538095924877959 QERIKAERKRMRNRIAASKCRKRKLERIARLEEKVKTLKAQPSELASTANMLREQVAQLKQKVMNAAAAAAAAAAAAAAAAAAAAAAAAAACAAAAAAAAAAAAAAAAAAAAAAAA CREM AAAAAAAAAAAAAAAAAAAAAAAAAACAAAAAAAAAAAAAAAAAAAAAAAA False 2 1 1 -1.4759024 -1.4757035 -1.4733334 -1.4709874 -1.4733481 -1.4788716 -1.4739186 -1.4748576 -1.4728045 -1.4759386 -1.4745667 0.0021837146 0.008560162 7 7.628447 -1.1780021 8.036668 -1.1099248 7.5896745 1.2865969 7.887031 -1.2118132 7.244004 1.2539877 7.902479 -1.1443018 7.7043505 -1.2513667 8.17499 -1.056577 8.4942875 1.0919468 8.719412 -0.930462 3aP 5.357294 4.3909183 1.15149790698 TRUE
caggagcggatcaaggcggagaggaagcgcatgaggaaccgcatcgctgcctccaagtgccgaaaaaggaagctggagagaatcgcccggctggaggaaaaagtgaaaaccttgaaagctcagccctcggagctggcgtccacggccaacatgctcagggaacaggtggcacagcttaaacagaaagtcatgaactaatcga 5  False 648 865 845 777 797 1087 71 87 59 35 48 65 836.5 -1.51730330975303 -1.45374027655761 -1.45117892452196 -1.55396489884199 -1.56706089372614 -1.63965239040366 0.0887622921318754 0.0756383540059123 0.0811122303570317 0.0995597284154725 0.0972234112319951 0.0936830391590588 -1.51955364213738 0.035936644147041 0.0122378734319374 0.009751480340582 0.0144886675698749 0.00862756880406481 0.0184021276085576 0.00908522740629901 0.00182042092930676 0.0116572900142453 0.00771123796601333 0.0106730410024034 -0.000471432433530372 0.00980637120303434 0.0104562729020849 0.0039859007453189 QERIKAERKRMRNRIAASKCRKRKLERIARLEEKVKTLKAQPSELASTANMLREQVAQLKQKVMNAAAAAAAAAAAAAAAAAAAAAAAAAAACAAAAAAAAAAAAAAAAAAAAAAA DBP AAAAAAAAAAAAAAAAAAAAAAAAAAACAAAAAAAAAAAAAAAAAAAAAAA False 2 1 1 -1.4748664 -1.4750718 -1.4731023 -1.4706216 -1.4723916 -1.4779955 -1.4733121 -1.4745059 -1.4728004 -1.4758478 -1.4740517 0.0020609074 0.008078758 7 8.960442 -0.80857515 9.1129875 -0.8350836 8.6724205 -0.98811436 9.061913 -0.9025351 8.504166 0.8608805 9.495122 -0.7786104 9.002045 -0.86585385 9.43027 -0.8352382 8.684655 1.0651499 8.804288 -0.9033687 3aP 5.357294 5.4256144 0.8843409684 TRUE
caggagcggatcaaggcggagaggaagcgcatgaggaaccgcatcgctgcctccaagtgccgaaaaaggaagctggagagaatcgcccggctggaggaaaaagtgaaaaccttgaaagctcagccctcggagctggcgtccacggccaacatgctcagggaacaggtggcacagcttaaacagaaagtcatgaactaaaata 6  False 805 850 899 965 964 926 103 100 55 226 380 346 901.5 -1.47260311033535 -1.41079398335231 -1.48853545348284 -1.10343375513632 -1.01941748638133 -1.09262120925537 0.0778966515023376 0.0730001505348329 0.0826572826277693 0.0604301465716956 0.0620207014813046 0.0702989018036684 -1.22558343826704 0.0284557717279377 0.0171486650008837 0.00855777433725633 0.0193872683442818 0.00832664631222845 0.014217893501991 0.00925828578692154 0.0545723949072761 0.0070756696045801 0.0678307139977645 0.00680854005758177 0.0567896349926295 0.00735861189432573 0.0430618787542617 0.00315616230817007 QERIKAERKRMRNRIAASKCRKRKLERIARLEEKVKTLKAQPSELASTANMLREQVAQLKQKVMNAAAAAAAAAAAAAAAAAAAAAAAAAAAACAAAAAAAAAAAAAAAAAAAAAA DDIT3 AAAAAAAAAAAAAAAAAAAAAAAAAAAACAAAAAAAAAAAAAAAAAAAAAA False 2 1 1 -1.4116329 -1.4207758 -1.425346 -1.4076182 -1.4108411 -1.4093537 -1.4293834 -1.4333814 -1.4355192 -1.4021708 -1.4186022 0.011813503 0.04630893 4 3.1684809 1.0321794 3.345632 1.0232692 3.3058047 -1.0780103 3.323837 0.9854592 3.0042596 1.0953186 3.2957544 0.96784955 3.3830261 -1.0765232 3.5973063 1.0298731 3.6890886 1.0369854 3.3099928 0.9418044 3aP 5.357294 -0.20489812 1.026727244 TRUE
caggagcggatcaaggcggagaggaagcgcatgaggaaccgcatcgctgcctccaagtgccgaaaaaggaagctggagagaatcgcccggctggaggaaaaagtgaaaaccttgaaagctcagccctcggagctggcgtccacggccaacatgctcagggaacaggtggcacagcttaaacagaaagtcatgaactaatgaa 3  False 1707 1319 1280 1955 1579 1672 344 135 177 156 202 157 1585.33333333333 -1.34168154134347 -1.44895483157072 -1.25801326970866 -1.39769246498189 -1.3474552557075 -1.50493329868832 0.0555685018029432 0.0646851697744004 0.0601940315961297 0.0594728783995114 0.0626776735759467 0.0737421409320924 -1.37365113869078 0.0253184551940796 0.0315317895858784 0.00610478999440353 0.0150345117573252 0.00737821122849436 0.0400382470117689 0.00674221955364315 0.0201181112879726 0.0069635845991049 0.0318192171989059 0.00688066147375815 0.0136304309705082 0.00771903659165871 0.0266389997825408 0.00280818790467708 QERIKAERKRMRNRIAASKCRKRKLERIARLEEKVKTLKAQPSELASTANMLREQVAQLKQKVMNAAAAAAAAAAAAAAAAAAAAAAAAAAAAAAAAAAAAAAAAAAAAAAAAAAA FOS AAAAAAAAAAAAAAAAAAAAAAAAAAAAAAAAAAAAAAAAAAAAAAAAAAA False 1 1 1 -1.4137112 -1.4236773 -1.4156836 -1.4070214 -1.4024192 -1.4141173 -1.4353853 -1.4327611 -1.4399157 -1.4170536 -1.4201746 0.012420417 0.048688035 NA 3.3528247 -0.9855633 3.5492663 -0.9802675 3.4373827 0.9818175 3.526905 -0.9259659 3.1495981 1.0031701 3.5234995 -0.9261728 3.632113 -1.0434102 3.7829452 -0.97534174 3.928204 1.0063037 3.5894256 -0.9332268 3aP 5.357294 0 0.976123954 TRUE
caggagcggatcaaggcggagaggaagcgcatgaggaaccgcatcgctgcctccaagtgccgaaaaaggaagctggagagaatcgcccggctggaggaaaaagtgaaaaccttgaaagctcagccctcggagctggcgtccacggccaacatgctcagggaacaggtggcacagcttaaacagaaagtcatgaactaaaaga 6  False 383 413 516 374 535 431 313 201 36 10 163 74 442 -0.938186138389986 -1.02177696573149 -1.45140185935423 -1.69651111419133 -1.09450584660868 -1.32476823598172 0.0704546689324195 0.072211174290224 0.0981571666707684 0.17080864179322 0.0779902442882166 0.100009808435866 -1.13881839730773 0.0354511167205384 0.0758600442412486 0.00774019352695355 0.0637598770503541 0.00823665298907121 0.0183771570999296 0.0109943984629269 -0.0148700883680454 0.0199997117912333 0.0595876258633922 0.00856165263620848 0.0324893994516569 0.010468632468267 0.052685393960976 0.00393204863483103 QERIKAERKRMRNRIAASKCRKRKLERIARLEEKVKTLKAQPSELASTANMLREQVAQLKQKVMNAAAAAAAAAAAAAAAAAAAAAAAAAAAAACAAAAAAAAAAAAAAAAAAAAA FOSB AAAAAAAAAAAAAAAAAAAAAAAAAAAAACAAAAAAAAAAAAAAAAAAAAA False 2 1 1 -1.3856193 -1.3842907 -1.3937169 -1.3596364 -1.3640168 -1.376561 -1.4105215 -1.3949553 -1.3999858 -1.3677123 -1.3837016 0.016629059 0.06518591 6 3.3273134 0.8764181 3.4685333 0.8343606 3.4366941 -0.88440335 3.4178882 0.78517866 3.0754464 -0.87944174 3.4377952 -0.81004447 3.5798738 0.91578555 3.6804688 0.82319695 3.7844355 0.829026 3.4466639 0.78788257 3aP 5.357294 -0.08170516 0.842573802 TRUE
caggagcggatcaaggcggagaggaagcgcatgaggaaccgcatcgctgcctccaagtgccgaaaaaggaagctggagagaatcgcccggctggaggaaaaagtgaaaaccttgaaagctcagccctcggagctggcgtccacggccaacatgctcagggaacaggtggcacagcttaaacagaaagtcatgaactaataga 5  False 1063 881 974 1248 1498 1385 153 133 76 102 137 126 1174.83333333333 -1.43868090236345 -1.3424773614176 -1.41976702771528 -1.3911429579589 -1.44528888184953 -1.51438015910808 0.0684245306393021 0.0678293400728735 0.0746609555341085 0.0686344668104144 0.068271127333534 0.0781482177721134 -1.42154246509344 0.0288565635839779 0.0208753797600711 0.00751716127780225 0.0271796953999645 0.00773684602347751 0.0219205147185614 0.00836263232330353 0.0208849826327671 0.00803630039289817 0.0210791877142786 0.00749470248037663 0.0126415708650825 0.00818024734474902 0.021327149493415 0.00320061600148577 QERIKAERKRMRNRIAASKCRKRKLERIARLEEKVKTLKAQPSELASTANMLREQVAQLKQKVMNAAAAAAAAAAAAAAAAAAAAAAAAAAAAAACAAAAAAAAAAAAAAAAAAAA FOSL1 AAAAAAAAAAAAAAAAAAAAAAAAAAAAAACAAAAAAAAAAAAAAAAAAAA False 2 1 1 -1.451322 -1.4522218 -1.4516003 -1.442786 -1.4448872 -1.4532458 -1.4578222 -1.4577641 -1.4577925 -1.4486877 -1.4518129 0.005260013 0.02061925 8 4.4617934 -0.9523479 4.6674957 -0.91827285 4.5670795 0.95654726 4.7201777 -0.8693351 4.2278776 0.9682404 4.641676 -0.9066266 4.66477 -1.0014759 4.8957205 -0.93856907 5.016164 0.9452793 4.739708 -0.87105757 3aP 5.357294 1.1130297 0.9327751907 TRUE
caggagcggatcaaggcggagaggaagcgcatgaggaaccgcatcgctgcctccaagtgccgaaaaaggaagctggagagaatcgcccggctggaggaaaaagtgaaaaccttgaaagctcagccctcggagctggcgtccacggccaacatgctcagggaacaggtggcacagcttaaacagaaagtcatgaactaagaga 6  False 372 404 469 425 563 558 574 58 266 39 46 286 465.166666666667 -0.755011159073977 -1.35624803742314 -0.859048351937483 -1.35949583846939 -1.4781501027126 -0.998262147093222 0.0672149286145984 0.0930600007065159 0.0631294087292099 0.102068387086249 0.102368212923958 0.077906924641265 -1.033256452013 0.032548784663668 0.0959837608193733 0.00738427365085474 0.02560896509683 0.0106147412850765 0.0847255523556328 0.00707100559071667 0.0245904934439777 0.0119510248620339 0.0174717319254287 0.0112378296547633 0.0666667696184731 0.00815498973108616 0.0643937614620136 0.00361013745521981 QERIKAERKRMRNRIAASKCRKRKLERIARLEEKVKTLKAQPSELASTANMLREQVAQLKQKVMNAAAAAAAAAAAAAAAAAAAAAAAAAAAAAAACAAAAAAAAAAAAAAAAAAA FOSL2 AAAAAAAAAAAAAAAAAAAAAAAAAAAAAAACAAAAAAAAAAAAAAAAAAA False 2 1 1 -1.3223312 -1.3489766 -1.3329165 -1.3119062 -1.3159189 -1.3190863 -1.378221 -1.3737253 -1.3819246 -1.3099561 -1.3394963 0.028878098 0.11320215 9 2.6781151 0.87647843 2.842269 0.89594245 2.7753851 -0.87749445 2.8014827 0.82012665 2.4975898 0.9252207 2.7716858 0.8314263 2.9930992 0.9514792 3.101515 0.8970004 3.2565587 -0.89219344 2.7924175 0.8071201 3aP 5.357294 -0.69620466 0.877448208 TRUE
caggagcggatcaaggcggagaggaagcgcatgaggaaccgcatcgctgcctccaagtgccgaaaaaggaagctggagagaatcgcccggctggaggaaaaagtgaaaaccttgaaagctcagccctcggagctggcgtccacggccaacatgctcagggaacaggtggcacagcttaaacagaaagtcatgaactaattga 5  False 876 856 858 1083 861 937 103 62 39 63 51 93 911.833333333333 -1.49696346808455 -1.54368876290603 -1.57251799268299 -1.48407261159217 -1.57190415980091 -1.48838038520363 0.0773283953784403 0.0837537694389937 0.0930337446205766 0.0797016688669719 0.0946562581117409 0.086429187495962 -1.52180706110683 0.0347476284644901 0.0144724210241295 0.00849534536784253 0.00422883623177001 0.0095532407854647 0.00481116823462668 0.0104205336558621 0.0100039975139076 0.00933214145306214 0.00717955144373875 0.0103912227637228 0.0153631246958573 0.00904706660853563 0.0102063356983472 0.00385402147256644 QERIKAERKRMRNRIAASKCRKRKLERIARLEEKVKTLKAQPSELASTANMLREQVAQLKQKVMNAAAAAAAAAAAAAAAAAAAAAAAAAAAAAAAACAAAAAAAAAAAAAAAAAA HLF AAAAAAAAAAAAAAAAAAAAAAAAAAAAAAAACAAAAAAAAAAAAAAAAAA False 2 1 1 -1.4755442 -1.4750762 -1.4726223 -1.4702389 -1.4713563 -1.4777095 -1.4734881 -1.4724175 -1.4725595 -1.4756955 -1.4736708 0.002284466 0.008955107 5 7.6222177 -1.052305 8.157242 -0.93354434 8.249796 0.93011624 8.335154 -0.91185147 7.9259005 -0.8428558 8.349239 -0.8574208 7.9742455 -1.0125914 9.39263 -0.6865939 8.3809185 0.9978466 8.318462 -0.92953765 3aP 5.357294 4.723365 0.91546634026 TRUE
caggagcggatcaaggcggagaggaagcgcatgaggaaccgcatcgctgcctccaagtgccgaaaaaggaagctggagagaatcgcccggctggaggaaaaagtgaaaaccttgaaagctcagccctcggagctggcgtccacggccaacatgctcagggaacaggtggcacagcttaaacagaaagtcatgaactaaataa 5  False 377 548 458 525 608 534 54 107 43 35 80 152 508.333333333333 -1.4400783271877 -1.27199517340503 -1.36746846303923 -1.44682067238464 -1.33925516040174 -1.17384795559996 0.102070403352189 0.0762358922809845 0.0932594467823169 0.10307877543723 0.0871941121399642 0.0846901706376092 -1.32376321797334 0.0365613886968416 0.0207218578041384 0.0112135176744349 0.0352191343133494 0.00869572605905802 0.0277783779657381 0.0104458141278264 0.0143657677381396 0.0120693296246308 0.0327194114248947 0.00957203951440595 0.0482871394137088 0.00886503317970559 0.0321723016555941 0.0040551940760065 QERIKAERKRMRNRIAASKCRKRKLERIARLEEKVKTLKAQPSELASTANMLREQVAQLKQKVMNAAAAAAAAAAAAAAAAAAAAAAAAAAAAAAAAACAAAAAAAAAAAAAAAAA JDP2 AAAAAAAAAAAAAAAAAAAAAAAAAAAAAAAAACAAAAAAAAAAAAAAAAA False 2 1 1 -0.80067664 -0.8262406 -0.9367576 -0.939536 -0.9377121 -0.85414666 -1.0065849 -1.0863612 -1.1804554 -0.9181838 -0.94866544 0.11697006 0.45852265 6 0.45011497 1.056268 0.5120208 1.0241175 0.67798424 1.1973797 0.7062979 1.1665679 0.6297159 1.2949703 0.5790024 1.0351794 0.8837218 1.140936 1.0288663 1.210674 1.3166835 1.2221905 0.6982558 1.0887735 3aP 5.357294 -2.79895 1.143705674 TRUE
caggagcggatcaaggcggagaggaagcgcatgaggaaccgcatcgctgcctccaagtgccgaaaaaggaagctggagagaatcgcccggctggaggaaaaagtgaaaaccttgaaagctcagccctcggagctggcgtccacggccaacatgctcagggaacaggtggcacagcttaaacagaaagtcatgaactaataaa 4  False 1451 1303 1521 1617 1960 1390 433 130 120 87 264 136 1540.33333333333 -1.22853706743856 -1.45595087212316 -1.41664441249785 -1.50540738854658 -1.3324348532372 -1.49265558421763 0.0544714807247749 0.0653639824845901 0.0647525875564707 0.0701255953426538 0.0583991887245284 0.0769082598973868 -1.38411523815647 0.0260359074497277 0.0439619115039782 0.00598427057990859 0.0142365194951259 0.0074556389229386 0.0222702729390901 0.00725281477907018 0.00750594246388953 0.00821089425756092 0.033468134567744 0.0064109757913829 0.0149156137176223 0.00805045344283418 0.025478377725325 0.00288776387923991 QERIKAERKRMRNRIAASKCRKRKLERIARLEEKVKTLKAQPSELASTANMLREQVAQLKQKVMNAAAAAAAAAAAAAAAAAAAAAAAAAAAAAAAAAACAAAAAAAAAAAAAAAA JUN AAAAAAAAAAAAAAAAAAAAAAAAAAAAAAAAAACAAAAAAAAAAAAAAAA False 2 1 1 -1.4501843 -1.4452071 -1.4452168 -1.4439805 -1.445699 -1.4471313 -1.4575579 -1.4491785 -1.4561105 -1.447264 -1.448753 0.0046656956 0.018289527 5 4.0839195 1.0293243 4.234558 0.9500027 4.1839957 0.9819408 4.3332458 0.9570651 3.8702164 1.065266 4.2534223 -0.9386105 4.3341484 -1.0741053 4.4826016 -0.93448806 4.646075 0.9977446 4.3451347 -0.93846214 3aP 5.357294 0.7295153 0.986700946827 TRUE
caggagcggatcaaggcggagaggaagcgcatgaggaaccgcatcgctgcctccaagtgccgaaaaaggaagctggagagaatcgcccggctggaggaaaaagtgaaaaccttgaaagctcagccctcggagctggcgtccacggccaacatgctcagggaacaggtggcacagcttaaacagaaagtcatgaactaacaga 6  False 552 742 647 880 890 801 52 34 31 35 68 50 752 -1.56084952193448 -1.66912686237338 -1.5576253882702 -1.58798543020851 -1.49770235272017 -1.62682959316775 0.0996668398522079 0.104258751561052 0.102340464615058 0.098682598408024 0.086489270181821 0.103439762494384 -1.5772979127589 0.0402266873613977 0.00745385961486145 0.0109494607009785 -0.0100790615011852 0.0118921090277635 0.00647926066861212 0.0114629617482032 -0.00216298889804059 0.0115545882588292 0.0153253150966453 0.00949466301604872 0.000870807428512088 0.0108276665368574 0.00405158663348276 0.00446172943916098 QERIKAERKRMRNRIAASKCRKRKLERIARLEEKVKTLKAQPSELASTANMLREQVAQLKQKVMNAAAAAAAAAAAAAAAAAAAAAAAAAAAAAAAAAAACAAAAAAAAAAAAAAA JUNB AAAAAAAAAAAAAAAAAAAAAAAAAAAAAAAAAAACAAAAAAAAAAAAAAA False 2 1 1 -1.4755923 -1.4755471 -1.472706 -1.4704958 -1.4727201 -1.4782821 -1.4735848 -1.4748539 -1.4726448 -1.4757551 -1.4742181 0.002216084 0.008687049 2 5.9247017 -1.368438 6.1912184 -1.3579446 6.1104193 1.2735872 6.293179 -1.2632291 5.7584367 1.3295318 6.3373528 -1.215026 6.1586227 -1.3429183 6.459631 -1.3353021 6.5373335 1.3149853 6.371707 -1.2262182 3aP 5.357294 2.667044 1.302718083 TRUE
caggagcggatcaaggcggagaggaagcgcatgaggaaccgcatcgctgcctccaagtgccgaaaaaggaagctggagagaatcgcccggctggaggaaaaagtgaaaaccttgaaagctcagccctcggagctggcgtccacggccaacatgctcagggaacaggtggcacagcttaaacagaaagtcatgaactaaatga 6  False 731 723 845 914 835 801 89 64 114 60 82 93 808.166666666667 -1.48691656715917 -1.48872759941896 -1.26498774082322 -1.45103924425073 -1.42453647422342 -1.44156263063312 0.0819637099119704 0.0842340279589556 0.067940036753044 0.0821321249991041 0.0828216178687947 0.0877892798187403 -1.41368411592952 0.0327874976387821 0.0155761797769116 0.00900458389087409 0.0104978941160687 0.00960802071132594 0.0392570497023669 0.0076098349308947 0.0138718218779847 0.00961671969016753 0.0233573560554766 0.00909203361821694 0.0202638226699217 0.00918943571085432 0.022198755636195 0.00363661422421169 QERIKAERKRMRNRIAASKCRKRKLERIARLEEKVKTLKAQPSELASTANMLREQVAQLKQKVMNAAAAAAAAAAAAAAAAAAAAAAAAAAAAAAAAAAAACAAAAAAAAAAAAAA JUND AAAAAAAAAAAAAAAAAAAAAAAAAAAAAAAAAAAACAAAAAAAAAAAAAA False 2 1 1 -1.4717464 -1.4717351 -1.4693761 -1.4671743 -1.4687591 -1.4741242 -1.4704862 -1.471848 -1.4703363 -1.470988 -1.4706573 0.0019265093 0.007551917 8 5.1377225 1.166961 5.3919477 -1.1179429 5.2720413 -1.1497931 5.467934 1.1139513 4.9131026 1.2002418 5.3907256 -1.0891576 5.344521 1.1598262 5.620851 -1.1137667 5.717499 1.1369699 5.512849 -1.0457929 3aP 5.357294 1.829703 1.129440319 TRUE
caggagcggatcaaggcggagaggaagcgcatgaggaaccgcatcgctgcctccaagtgccgaaaaaggaagctggagagaatcgcccggctggaggaaaaagtgaaaaccttgaaagctcagccctcggagctggcgtccacggccaacatgctcagggaacaggtggcacagcttaaacagaaagtcatgaactaaggaa 4  False 685 603 706 711 736 648 227 53 43 42 64 50 681.5 -1.19833247895198 -1.49067255491441 -1.48979770277028 -1.47987675050807 -1.45999246583041 -1.56354797474577 0.0662069162479544 0.0909588695381899 0.0907421160543855 0.0941941342270226 0.0899538631322003 0.105286489122699 -1.40881836444035 0.0354229316458166 0.0472802062860089 0.00727353278848733 0.0102760458543196 0.0103750790930663 0.0140765113482839 0.0101638526773836 0.0104952842047743 0.0110290411374255 0.0194650502064333 0.00987500086006655 0.00749487776338972 0.0110209745997719 0.02273843881885 0.00392892249678984 QERIKAERKRMRNRIAASKCRKRKLERIARLEEKVKTLKAQPSELASTANMLREQVAQLKQKVMNAAAAAAAAAAAAAAAAAAAAAAAAAAAAAAAAAAAAACAAAAAAAAAAAAA MAF AAAAAAAAAAAAAAAAAAAAAAAAAAAAAAAAAAAAACAAAAAAAAAAAAA False 2 1 1 -1.4721922 -1.4693643 -1.4710639 -1.4687527 -1.4719138 -1.4777153 -1.4728572 -1.4734819 -1.4715737 -1.4746456 -1.4723561 0.0025802806 0.0101147005 8 8.082483 -0.7551122 8.971222 -0.62189204 8.296413 0.7955859 8.31403 -0.79437155 7.198627 0.96886873 7.9647527 -0.8993408 7.7708535 -0.9399967 8.482065 -0.8181215 8.17136 0.8733263 8.122192 -0.8458315 3aP 5.357294 4.5901833 0.8312447145 TRUE
caggagcggatcaaggcggagaggaagcgcatgaggaaccgcatcgctgcctccaagtgccgaaaaaggaagctggagagaatcgcccggctggaggaaaaagtgaaaaccttgaaagctcagccctcggagctggcgtccacggccaacatgctcagggaacaggtggcacagcttaaacagaaagtcatgaactaaggga 5  False 789 775 1032 861 1045 777 86 90 56 41 221 55 879.833333333333 -1.51880435115906 -1.41435209063574 -1.52244376188573 -1.53877778270834 -1.2009289851437 -1.5892939154214 0.0822711027007766 0.0758465096817115 0.0816559676367574 0.0934520771764867 0.0654125814811292 0.100805598598952 -1.42875800136152 0.033001800856496 0.0120729680942112 0.00903835425287001 0.018981418484069 0.00865131175086101 0.0104198880538952 0.0091461303899039 0.00359865616626073 0.0109421548593803 0.0479046525260509 0.00718089558239436 0.00479989419429444 0.0105519326452148 0.0205268407258206 0.00366038359320771 QERIKAERKRMRNRIAASKCRKRKLERIARLEEKVKTLKAQPSELASTANMLREQVAQLKQKVMNAAAAAAAAAAAAAAAAAAAAAAAAAAAAAAAAAAAAAACAAAAAAAAAAAA MAFA AAAAAAAAAAAAAAAAAAAAAAAAAAAAAAAAAAAAAACAAAAAAAAAAAA False 2 1 1 -1.473456 -1.4743739 -1.4726099 -1.4706273 -1.4703844 -1.4752774 -1.4725354 -1.4721421 -1.4721469 -1.4751664 -1.472872 0.0017034283 0.0066774394 5 8.352252 -0.77725476 8.415672 -0.8339526 7.948177 0.96350724 8.0756 -1.0142202 8.357147 0.7553548 9.349024 -0.6564199 8.25649 -0.8553705 9.460374 -0.6715672 8.70973 0.88012344 8.65829 -0.8324824 3aP 5.357294 5.0110598 0.8240253213 TRUE
caggagcggatcaaggcggagaggaagcgcatgaggaaccgcatcgctgcctccaagtgccgaaaaaggaagctggagagaatcgcccggctggaggaaaaagtgaaaaccttgaaagctcagccctcggagctggcgtccacggccaacatgctcagggaacaggtggcacagcttaaacagaaagtcatgaactaacgaa 4  False 354 418 495 368 630 418 44 46 26 16 55 20 447.166666666667 -1.48095938225717 -1.42908804859024 -1.53164757535222 -1.56364016638913 -1.45883802456932 -1.70621475279458 0.109806534627615 0.099088394198196 0.110678116926326 0.141255179697032 0.0957561083660152 0.14800308630398 -1.50402455289273 0.0460653673333336 0.0162306397966097 0.012063413843547 0.0173005848274259 0.0113023604210426 0.00938898632698992 0.0123968464034407 0.000687559263677445 0.0165393439892785 0.0195917830453484 0.010511962683374 -0.00743891811306768 0.0154923795867399 0.0121786765895609 0.00510932465580377 QERIKAERKRMRNRIAASKCRKRKLERIARLEEKVKTLKAQPSELASTANMLREQVAQLKQKVMNAAAAAAAAAAAAAAAAAAAAAAAAAAAAAAAAAAAAAAACAAAAAAAAAAA MAFB AAAAAAAAAAAAAAAAAAAAAAAAAAAAAAAAAAAAAAACAAAAAAAAAAA False 2 1 1 -1.4735509 -1.4745269 -1.473006 -1.46922 -1.4720316 -1.4757664 -1.4733961 -1.4750638 -1.4717448 -1.4740545 -1.4732361 0.0018873874 0.007398559 8 8.993902 -0.7258363 8.783739 -0.81074095 7.829004 1.0619419 8.909716 -0.7660837 8.214132 0.85821474 9.78755 -0.6411042 8.197636 -0.9659357 7.7683296 -1.2539537 9.1899395 0.7907691 9.641658 -0.6832974 3aP 5.357294 5.1843443 0.855787781 TRUE
caggagcggatcaaggcggagaggaagcgcatgaggaaccgcatcgctgcctccaagtgccgaaaaaggaagctggagagaatcgcccggctggaggaaaaagtgaaaaccttgaaagctcagccctcggagctggcgtccacggccaacatgctcagggaacaggtggcacagcttaaacagaaagtcatgaactaaggta 5  False 696 700 800 644 680 717 70 41 30 40 45 57 706.166666666667 -1.54198639754932 -1.60187248277803 -1.62689793951193 -1.46616170130436 -1.53959515780458 -1.55463860746671 0.0886377262436307 0.0977991724669471 0.102728894893838 0.0966220407165164 0.10085642022753 0.100479509079522 -1.5534011113663 0.0398074487292373 0.00952617413250093 0.00973779545501685 -0.00240779743205638 0.0111553073903913 -0.00127982668819432 0.0115064690885719 0.0121011574697169 0.0113133208409356 0.0107263854694531 0.0110718673085378 0.00842747520586032 0.0105177988798965 0.00670209228703642 0.00441522972790366 QERIKAERKRMRNRIAASKCRKRKLERIARLEEKVKTLKAQPSELASTANMLREQVAQLKQKVMNAAAAAAAAAAAAAAAAAAAAAAAAAAAAAAAAAAAAAAAACAAAAAAAAAA MAFF AAAAAAAAAAAAAAAAAAAAAAAAAAAAAAAAAAAAAAAACAAAAAAAAAA False 2 1 1 -1.4744346 -1.4739174 -1.4726721 -1.470539 -1.4717318 -1.4777951 -1.4713216 -1.4744432 -1.4724708 -1.4761858 -1.473551 0.002259727 0.00885813 1 8.754021 -0.7938768 9.307517 -0.7264851 8.325438 0.92928314 8.40604 -0.95437634 8.313984 0.82616395 8.7472 -0.82578766 9.450208 -0.6844116 8.564068 -0.9091051 8.61661 0.947779 8.005238 -1.0930471 3aP 5.357294 5.101816 0.8690315817 TRUE
caggagcggatcaaggcggagaggaagcgcatgaggaaccgcatcgctgcctccaagtgccgaaaaaggaagctggagagaatcgcccggctggaggaaaaagtgaaaaccttgaaagctcagccctcggagctggcgtccacggccaacatgctcagggaacaggtggcacagcttaaacagaaagtcatgaactaagtga 6  False 593 571 423 683 704 603 77 48 26 54 77 58 596.166666666667 -1.46835946000658 -1.50288147516543 -1.48721414198215 -1.40021263873785 -1.39313082428319 -1.49775167728074 0.0872702102506667 0.0944029271622199 0.111612331022894 0.0873541527549126 0.0861151827402093 0.101700706349806 -1.45255745630402 0.0381700680123209 0.0176148750520152 0.00958755930179755 0.00888345474266161 0.010767920059888 0.0143658911024201 0.0125014859562693 0.0198230281572019 0.0102281586020724 0.0268050214405083 0.00945359625494445 0.0143821747866198 0.0106456289957002 0.017887132220893 0.0042336201988329 QERIKAERKRMRNRIAASKCRKRKLERIARLEEKVKTLKAQPSELASTANMLREQVAQLKQKVMNAAAAAAAAAAAAAAAAAAAAAAAAAAAAAAAAAAAAAAAAACAAAAAAAAA MAFG AAAAAAAAAAAAAAAAAAAAAAAAAAAAAAAAAAAAAAAAACAAAAAAAAA False 2 1 1 -1.474725 -1.4727869 -1.4715562 -1.4705044 -1.4716189 -1.4773453 -1.4728336 -1.4748839 -1.4722147 -1.4757322 -1.4734201 0.0021606747 0.008469845 3 8.121994 -0.87891126 9.26074 -0.6820803 8.804962 0.77611977 8.599237 -0.926108 8.474524 0.8033875 9.3472805 -0.74063814 8.903463 -0.8181889 8.108467 -1.0762362 8.642433 0.8969408 8.577515 -0.90717435 3aP 5.357294 5.1368456 0.850578546098 TRUE
caggagcggatcaaggcggagaggaagcgcatgaggaaccgcatcgctgcctccaagtgccgaaaaaggaagctggagagaatcgcccggctggaggaaaaagtgaaaaccttgaaagctcagccctcggagctggcgtccacggccaacatgctcagggaacaggtggcacagcttaaacagaaagtcatgaactaactga 6  False 1056 934 1147 892 1222 1066 139 80 75 31 59 111 1052.83333333333 -1.46443423984311 -1.49774770935133 -1.46972785867873 -1.62485468766516 -1.63149697543141 -1.47406676529272 0.0701437029132463 0.0768877555442355 0.0743159543208497 0.10311270054962 0.0876640622400108 0.0820779568403051 -1.51286449863261 0.0328605614669173 0.0180461021681387 0.00770603060765838 0.00946902959244783 0.00877007980760866 0.0163244966000529 0.0083239893903684 -0.00647995152562542 0.0120733018620022 0.000637541071821429 0.00962362993510115 0.0168614179980982 0.00859159693779889 0.0111981969941657 0.00364471807402661 QERIKAERKRMRNRIAASKCRKRKLERIARLEEKVKTLKAQPSELASTANMLREQVAQLKQKVMNAAAAAAAAAAAAAAAAAAAAAAAAAAAAAAAAAAAAAAAAAACAAAAAAAA MAFK AAAAAAAAAAAAAAAAAAAAAAAAAAAAAAAAAAAAAAAAAACAAAAAAAA False 2 1 1 -1.4761086 -1.4759319 -1.4733436 -1.4709918 -1.4735458 -1.4790794 -1.4740323 -1.4751661 -1.4729655 -1.476304 -1.474747 0.0022564821 0.00884541 2 7.611902 -1.5398272 7.7893195 -1.6351812 8.825882 1.1185429 9.251192 1.0371394 6.5609627 2.274884 7.101408 -2.1074128 6.6975327 3.0035887 7.497443 2.3112907 8.339529 1.5739137 9.164459 1.0153385 3aP 5.357294 4.336747 1.761711945 TRUE
caggagcggatcaaggcggagaggaagcgcatgaggaaccgcatcgctgcctccaagtgccgaaaaaggaagctggagagaatcgcccggctggaggaaaaagtgaaaaccttgaaagctcagccctcggagctggcgtccacggccaacatgctcagggaacaggtggcacagcttaaacagaaagtcatgaactaagaca 6  False 765 816 687 775 1012 863 72 50 39 45 63 87 819.666666666667 -1.5611104608711 -1.5895117820349 -1.50968646290783 -1.48457685115442 -1.55741105020523 -1.48372996148997 0.0871940576115861 0.0902401457907181 0.0939706174317905 0.0913562286384147 0.0872987224587149 0.088485447092233 -1.53180122697883 0.0366045532857526 0.00742519270181291 0.00957919312574416 -0.000997893719458409 0.0102930990094973 0.0118488089674771 0.0105254710062862 0.0099449569067534 0.0106967552924763 0.00877058338765963 0.00958352347909256 0.0158499127163673 0.00926230775647276 0.00909783616692042 0.00405998166180355 QERIKAERKRMRNRIAASKCRKRKLERIARLEEKVKTLKAQPSELASTANMLREQVAQLKQKVMNAAAAAAAAAAAAAAAAAAAAAAAAAAAAAAAAAAAAAAAAAAACAAAAAAA NFE2 AAAAAAAAAAAAAAAAAAAAAAAAAAAAAAAAAAAAAAAAAAACAAAAAAA False 2 1 1 -1.4735609 -1.4744493 -1.471336 -1.4700948 -1.4726684 -1.4779918 -1.4726454 -1.4742298 -1.4720778 -1.4743888 -1.4733443 0.002157267 0.008456486 10 9.755714 -0.6695577 9.026093 -0.7830355 9.2856865 0.72398317 8.921969 -0.8347189 7.805324 0.9730894 8.739356 -0.8455619 8.846616 -0.80694354 9.075195 -0.829398 9.375769 0.8089843 9.682674 -0.69585305 3aP 5.357294 5.504224 0.797112533 TRUE
caggagcggatcaaggcggagaggaagcgcatgaggaaccgcatcgctgcctccaagtgccgaaaaaggaagctggagagaatcgcccggctggaggaaaaagtgaaaaccttgaaagctcagccctcggagctggcgtccacggccaacatgctcagggaacaggtggcacagcttaaacagaaagtcatgaactaagcta 6  False 563 686 444 728 727 581 67 54 26 52 49 61 621.5 -1.49349054622369 -1.52088280572547 -1.50091072725769 -1.42796507479185 -1.53425374681862 -1.47160037310727 0.091543297325843 0.0892834351587246 0.111309413908927 0.087763331093818 0.0974977453886515 0.100750783914947 -1.48993947507852 0.0389535557176626 0.0148539583688413 0.0100570032921045 0.00683016154224003 0.0101839733296542 0.012831762508368 0.0124675567836459 0.016573539625722 0.010276068642006 0.0113127575967152 0.0107031569967431 0.0171195902085625 0.0105461948601945 0.0137409182370507 0.00432052047299015 QERIKAERKRMRNRIAASKCRKRKLERIARLEEKVKTLKAQPSELASTANMLREQVAQLKQKVMNAAAAAAAAAAAAAAAAAAAAAAAAAAAAAAAAAAAAAAAAAAAACAAAAAA NFE2L1 AAAAAAAAAAAAAAAAAAAAAAAAAAAAAAAAAAAAAAAAAAAACAAAAAA False 2 1 1 -1.4758551 -1.4758556 -1.4733149 -1.4710851 -1.4732985 -1.4790046 -1.4738759 -1.4749855 -1.4726608 -1.4750282 -1.4744964 0.0021797568 0.008544646 3 8.248041 -1.0659208 8.153936 -1.2232285 8.331102 1.1517968 8.241592 -1.3508756 7.821351 1.1328844 8.009675 -1.2559414 8.311075 -1.1216257 8.817417 -1.0403564 9.0707245 0.95331275 9.745735 -0.7291968 3aP 5.357294 4.927849 1.1025139082 TRUE
caggagcggatcaaggcggagaggaagcgcatgaggaaccgcatcgctgcctccaagtgccgaaaaaggaagctggagagaatcgcccggctggaggaaaaagtgaaaaccttgaaagctcagccctcggagctggcgtccacggccaacatgctcagggaacaggtggcacagcttaaacagaaagtcatgaactaatata 5  False 670 718 888 784 852 951 57 99 66 47 47 104 810.5 -1.59022419311652 -1.36731037395384 -1.43351637665923 -1.47584796077802 -1.59264994835462 -1.45943375096802 0.0951709129005323 0.0746883957799927 0.0781855118204599 0.089972387783533 0.0972755737357268 0.0841509319369649 -1.47132157324645 0.0348433245697453 0.004226740061469 0.0104555353839438 0.0243471572374893 0.00851921332670384 0.0203804761658736 0.00875741120223281 0.0109670087769191 0.0105347235710598 0.0049021097344315 0.010678767324223 0.0183931442483932 0.00880858779841751 0.0158059165291869 0.0038646355737524 QERIKAERKRMRNRIAASKCRKRKLERIARLEEKVKTLKAQPSELASTANMLREQVAQLKQKVMNAAAAAAAAAAAAAAAAAAAAAAAAAAAAAAAAAAAAAAAAAAAAACAAAAA NFE2L2 AAAAAAAAAAAAAAAAAAAAAAAAAAAAAAAAAAAAAAAAAAAAACAAAAA False 2 1 1 -1.4733098 -1.474671 -1.4720098 -1.4703673 -1.4712348 -1.4764137 -1.4730222 -1.4746041 -1.4711722 -1.4738162 -1.4730622 0.0018888952 0.0074044694 3 8.956985 -0.7188084 8.7201 -0.82903224 9.182188 0.77437353 8.535669 -0.9090946 8.474302 0.7819358 9.165579 -0.7083632 8.561846 -0.8708425 8.763939 -0.91712505 9.413973 0.7311626 9.421789 -0.68921506 3aP 5.357294 5.372421 0.7929952919 TRUE
caggagcggatcaaggcggagaggaagcgcatgaggaaccgcatcgctgcctccaagtgccgaaaaaggaagctggagagaatcgcccggctggaggaaaaagtgaaaaccttgaaagctcagccctcggagctggcgtccacggccaacatgctcagggaacaggtggcacagcttaaacagaaagtcatgaactaagata 6  False 621 740 784 831 798 818 63 49 40 55 58 45 765.333333333333 -1.53949108295028 -1.56826223664051 -1.53986465350077 -1.44880109963916 -1.51226311303855 -1.66455368813124 0.0925737778030081 0.0915693638621199 0.0925624364042542 0.0851263151359128 0.0916877766696244 0.106700810025926 -1.53763546716239 0.0378654670648802 0.00980031093847614 0.0101702125149972 0.00142590195080328 0.0104447141592099 0.00846860695551591 0.0103677433145671 0.014133882665475 0.00996730464392426 0.0137268565573393 0.0100653473007545 -0.00307800210874459 0.0111690201361012 0.00845073338790528 0.00419983548764893 QERIKAERKRMRNRIAASKCRKRKLERIARLEEKVKTLKAQPSELASTANMLREQVAQLKQKVMNAAAAAAAAAAAAAAAAAAAAAAAAAAAAAAAAAAAAAAAAAAAAAACAAAA NFE2L3 AAAAAAAAAAAAAAAAAAAAAAAAAAAAAAAAAAAAAAAAAAAAAACAAAA False 2 1 1 -1.4761164 -1.4757463 -1.4733837 -1.4710867 -1.4735211 -1.4790637 -1.4739579 -1.4750686 -1.4729455 -1.4764124 -1.4747303 0.0022363071 0.008766324 4 7.238098 -1.7296681 8.211098 -1.1109936 8.072501 1.2959714 7.769279 -1.4418161 7.3987427 1.5064297 7.529766 -1.5399026 7.822592 -1.2866514 8.342075 -1.1735227 8.052805 1.3935509 8.303974 -1.2576071 3aP 5.357294 4.3268766 1.373611335 TRUE
caggagcggatcaaggcggagaggaagcgcatgaggaaccgcatcgctgcctccaagtgccgaaaaaggaagctggagagaatcgcccggctggaggaaaaagtgaaaaccttgaaagctcagccctcggagctggcgtccacggccaacatgctcagggaacaggtggcacagcttaaacagaaagtcatgaactaaagaa 4  False 727 708 874 867 940 1193 65 40 72 174 72 76 884.833333333333 -1.57590398184843 -1.6117508615905 -1.40442768969981 -1.14562835438973 -1.49697361224707 -1.62075583681668 0.090507015274267 0.0985732970520282 0.076293594164788 0.0641404559435692 0.0845903954545383 0.0891569449549142 -1.42597711966984 0.0332334047751559 0.0057999673328675 0.00994315670465688 -0.00353455903332786 0.0112436066825756 0.0236386449378796 0.00854550108633398 0.0496318964912981 0.00751010381888417 0.0154053151383119 0.00928620738210315 0.00150658429815673 0.00933259750542418 0.0208352812792049 0.00368607186360459 QERIKAERKRMRNRIAASKCRKRKLERIARLEEKVKTLKAQPSELASTANMLREQVAQLKQKVMNAAAAAAAAAAAAAAAAAAAAAAAAAAAAAAAAAAAAAAAAAAAAAAACAAA NFIL3 AAAAAAAAAAAAAAAAAAAAAAAAAAAAAAAAAAAAAAAAAAAAAAACAAA False 2 1 1 -1.4760643 -1.475278 -1.4733006 -1.4706382 -1.4730839 -1.4787524 -1.4736626 -1.4748893 -1.4727795 -1.4756273 -1.4744076 0.0022233936 0.008715703 10 7.010913 -1.4708381 8.414988 -0.9367253 7.802021 1.2152969 8.613146 -0.953555 7.684242 1.0718675 8.152735 -1.0536802 8.289402 -1.0207493 8.324863 -1.0505561 8.281652 1.1028965 8.869144 -0.8622173 3aP 5.357294 4.5970945 1.0738381861 TRUE
caggagcggatcaaggcggagaggaagcgcatgaggaaccgcatcgctgcctccaagtgccgaaaaaggaagctggagagaatcgcccggctggaggaaaaagtgaaaaccttgaaagctcagccctcggagctggcgtccacggccaacatgctcagggaacaggtggcacagcttaaacagaaagtcatgaactaattta 5  False 486 501 573 529 716 576 48 40 29 24 47 50 563.5 -1.54721827598643 -1.51700148495659 -1.54214315580033 -1.55200871888028 -1.54195693357073 -1.52838501629377 0.10351639928741 0.101558397532805 0.105490588407248 0.117672256982223 0.0989395418665457 0.10647767167124 -1.53756610415987 0.0429253956178105 0.00895139672986209 0.0113723756826748 0.00727287823569886 0.0115840974312629 0.00821339622531952 0.0118158011521262 0.0020494669250789 0.0137780571331831 0.010467113250229 0.0108614352625506 0.0111755976276517 0.0111456628928335 0.00845842676189681 0.00476105575373339 QERIKAERKRMRNRIAASKCRKRKLERIARLEEKVKTLKAQPSELASTANMLREQVAQLKQKVMNAAAAAAAAAAAAAAAAAAAAAAAAAAAAAAAAAAAAAAAAAAAAAAAACAA NRL AAAAAAAAAAAAAAAAAAAAAAAAAAAAAAAAAAAAAAAAAAAAAAAACAA False 2 1 1 -1.4721301 -1.4731156 -1.4711843 -1.466732 -1.4694408 -1.474315 -1.4719514 -1.4721615 -1.471119 -1.4722681 -1.4714417 0.002090922 0.008196414 5 7.320073 -0.83161306 7.4987035 -0.8570775 7.143171 -0.93133974 8.02882 -0.7453526 7.088744 -0.8535969 7.907484 -0.74748534 7.4126835 -0.9082538 7.933358 -0.8016447 7.793639 -0.87942934 7.8501964 -0.76843095 3aP 5.357294 4.050471 0.832422374 TRUE
caggagcggatcaaggcggagaggaagcgcatgaggaaccgcatcgctgcctccaagtgccgaaaaaggaagctggagagaatcgcccggctggaggaaaaagtgaaaaccttgaaagctcagccctcggagctggcgtccacggccaacatgctcagggaacaggtggcacagcttaaacagaaagtcatgaactaatgta 4  False 473 483 616 479 658 595 36 23 39 40 37 58 550.666666666667 -1.6223160481347 -1.65858823964322 -1.4788495092751 -1.38526607422618 -1.58706724351885 -1.49376443813553 0.114980839973389 0.124490146183458 0.0945081919284149 0.0997659817219287 0.107887865776502 0.101843955405828 -1.5233093023503 0.0432370867231185 0.000701109010417422 0.0126318662307444 -0.00887699022531657 0.014199770946125 0.0153027977807256 0.0105856837082198 0.021573097587907 0.0116814398853631 0.00551497074045279 0.0118437689081563 0.0147995432610434 0.0106606237421393 0.0100397151183202 0.00479562686738199 QERIKAERKRMRNRIAASKCRKRKLERIARLEEKVKTLKAQPSELASTANMLREQVAQLKQKVMNAAAAAAAAAAAAAAAAAAAAAAAAAAAAAAAAAAAAAAAAAAAAAAAAACA TEF AAAAAAAAAAAAAAAAAAAAAAAAAAAAAAAAAAAAAAAAAAAAAAAAACA False 2 1 1 -1.4756316 -1.4749745 -1.4724694 -1.4696237 -1.4721596 -1.4785749 -1.473544 -1.4743316 -1.4726712 -1.4753419 -1.4739323 0.0024326828 0.009536116 4 7.846315 -1.0431294 8.794943 0.85316026 8.551483 0.87711656 9.2851515 0.7610004 8.153595 0.87542 8.254074 0.98828524 8.458282 -0.9674684 9.197369 0.8308949 8.432351 1.0295444 9.159765 0.8027884 3aP 5.357294 5.0661163 0.9028807825 TRUE
caggagcggatcaaggcggagaggaagcgcatgaggaaccgcatcgctgcctccaagtgccgaaaaaggaagctggagagaatcgcccggctggaggaaaaagtgaaaaccttgaaagctcagccctcggagctggcgtccacggccaacatgctcagggaacaggtggcacagcttaaacagaaagtcatgaactaaagga 5  False 830 691 756 994 1268 1183 114 116 41 41 106 164 953.666666666667 -1.4521732557911 -1.31339297363224 -1.52260405752522 -1.57803501221618 -1.471480326273 -1.38862579452995 0.0755239898161211 0.0722834315291873 0.0919235146440412 0.0924873211381676 0.0738809459290418 0.075320644445602 -1.44054836877702 0.0322508138411357 0.0193931014633091 0.00829711225618233 0.0304971599328746 0.0082448948963541 0.0104019336426972 0.0102961788974525 -0.000997910305062299 0.0108291931115866 0.0182039300299244 0.00811053999448142 0.0258050419749504 0.00788426811635858 0.019219116106996 0.00357708812210024 QERIKAERKRMRNRIAASKCRKRKLERIARLEEKVKTLKAQPSELASTANMLREQVAQLKQKVMNAAAAAAAAAAAAAAAAAAAAAAAAAAAAAAAAAAAAAAAAAAAAAAAAAAC XBP1 AAAAAAAAAAAAAAAAAAAAAAAAAAAAAAAAAAAAAAAAAAAAAAAAAAC False 2 1 1 -1.4760208 -1.4758389 -1.4733584 -1.4710408 -1.4733883 -1.4788965 -1.4739453 -1.47509 -1.4729276 -1.4763511 -1.4746857 0.0022148388 0.008682168 4 5.1113644 -1.9087291 5.374848 -1.820936 5.261768 -1.9104407 5.4726048 -1.8503463 4.9361672 1.8861272 5.3997455 -1.6982586 5.3376637 -1.856343 5.637005 -1.7807348 5.675888 1.8774891 5.490285 -1.7586281 3aP 5.357294 1.8225176 1.834803289 TRUE
caggagcggatcaaggcggagaggaagcgcatgaggaaccgcatcgctgcctccaagtgccgaaaaaggaagctggagagaatcgcccggctggaggaaaaagtgaaaaccttgaaagctcagcagtcggagctggcgtccacggccaacatgctcagggaacaggtggcacagcttaaacagaaagtcatgaactaacata 6  False 266 294 355 332 363 271 23 26 16 8 21 15 313.5 -1.58554822080575 -1.48898981390063 -1.5749170001734 -1.72494029186802 -1.57878682572865 -1.66272327103432 0.142173525650868 0.124393142592893 0.136023551759675 0.189071332080125 0.13939299221674 0.170281842813799 -1.58341450395768 0.0595414988925805 0.00474044527306738 0.015619271506372 0.0104679850373779 0.0141887063855216 0.0045424599460753 0.0152357405894215 -0.0181988154981628 0.0221380611067956 0.00642398264892202 0.0153023546749135 -0.00288640126327785 0.0178244319863889 0.0033731669869991 0.00660402523514099 QERIKAERKRMRNRIAASKCRKRKLERIARLEEKVKTLKAQQSELASTANMLREQVAQLKQKVMNCAAAAAAAAAAAAAAAAAAAAAAAAAAAAAAAAAAAAAAAAAAAAAAAAAA ATF1 CAAAAAAAAAAAAAAAAAAAAAAAAAAAAAAAAAAAAAAAAAAAAAAAAAA False 2 1 1 -1.4760413 -1.4756061 -1.4734145 -1.4709758 -1.4734784 -1.4790733 -1.4739649 -1.4751174 -1.4727768 -1.4762713 -1.474672 0.0022517848 0.008826996 5 2.0486555 -4.8720045 2.9453437 -2.91013 2.1087973 5.4176702 1.9427146 -4.8732057 2.269026 -4.474987 2.274952 -5.486509 2.1865091 -4.648676 2.2701492 -4.6186824 2.6587143 -3.4299583 2.7022886 -3.374235 3aQ 0.94377625 3.2070172 4.410605744 TRUE
caggagcggatcaaggcggagaggaagcgcatgaggaaccgcatcgctgcctccaagtgccgaaaaaggaagctggagagaatcgcccggctggaggaaaaagtgaaaaccttgaaagctcagcagtcggagctggcgtccacggccaacatgctcagggaacaggtggcacagcttaaacagaaagtcatgaactaagtca 6  False 360 368 388 359 423 430 51 63 27 30 121 33 388 -1.44325357841311 -1.30802276431579 -1.45213136002404 -1.38507582168441 -1.11288906967376 -1.56516306360333 0.104466576449465 0.0923570314644419 0.110652966129565 0.11322286109631 0.0861735329425882 0.124269165693317 -1.34419630157577 0.0419603475256917 0.0203730227396387 0.011476762733677 0.0311097043354966 0.0105345582141617 0.0182954471105843 0.0123940293102968 0.0215953739549744 0.0132570844562205 0.0575695430678629 0.00946000185308791 0.0073258166291085 0.0130080063458552 0.0299059730906103 0.00465401777061216 QERIKAERKRMRNRIAASKCRKRKLERIARLEEKVKTLKAQQSELASTANMLREQVAQLKQKVMNACAAAAAAAAAAAAAAAAAAAAAAAAAAAAAAAAAAAAAAAAAAAAAAAAA ATF2 ACAAAAAAAAAAAAAAAAAAAAAAAAAAAAAAAAAAAAAAAAAAAAAAAAA False 2 1 1 -1.4218266 -1.4170791 -1.4126654 -1.4101561 -1.4262279 -1.4305092 -1.4216001 -1.4337183 -1.4238409 -1.4268942 -1.4224519 0.0074886573 0.029355537 3 2.920237 -1.180891 3.284412 -1.0219271 2.9325902 1.1328377 2.999539 -1.1061058 3.2792454 1.0920987 3.398006 -1.0487823 3.126009 -1.1121647 2.899532 -1.2805731 2.7785232 1.2766776 3.1390896 -1.1266428 3aQ 0.94377625 3.9420204 1.1378701076 TRUE
caggagcggatcaaggcggagaggaagcgcatgaggaaccgcatcgctgcctccaagtgccgaaaaaggaagctggagagaatcgcccggctggaggaaaaagtgaaaaccttgaaagctcagcagtcggagctggcgtccacggccaacatgctcagggaacaggtggcacagcttaaacagaaagtcatgaactaacaaa 5  False 101 150 65 94 121 109 1195 2451 476 400 969 617 106.666666666667 -0.167920340954042 -0.0591110336324348 -0.135910712028626 -0.310935043973062 -0.141608036735133 -0.28120219197494 0.102551445257764 0.0910937142485512 0.107659280863908 0.119413893102714 0.118178068388947 0.122946484403813 -0.167459767889784 0.0442912035270184 0.160481921395567 0.0112663652358549 0.173564838748286 0.0103904599409416 0.165722830764915 0.0120587122896495 0.147364806648226 0.0139819825323277 0.164195325459658 0.0129734119952888 0.141725778782151 0.0128695532830104 0.160423308194899 0.00491254387658091 QERIKAERKRMRNRIAASKCRKRKLERIARLEEKVKTLKAQQSELASTANMLREQVAQLKQKVMNAACAAAAAAAAAAAAAAAAAAAAAAAAAAAAAAAAAAAAAAAAAAAAAAAA ATF3 AACAAAAAAAAAAAAAAAAAAAAAAAAAAAAAAAAAAAAAAAAAAAAAAAA False 2 1 1 -0.30372858 -0.2880777 -0.2837777 -0.23355615 -0.3471924 -0.34145808 -0.3073449 -0.30215514 -0.29765117 -0.29506266 -0.30000043 0.03139068 0.12305146 8 -0.8991552 0.76433825 -1.013066 0.74327826 -0.9988375 -0.7622614 -1.2218816 0.732386 -0.7795931 0.7646018 -0.86387026 -0.6927732 -0.8746815 0.79516053 -0.9888562 0.7352906 -0.92497385 0.76453894 -1.048115 0.69381607 3aQ 0.94377625 -0.09500112 0.744844505 TRUE
caggagcggatcaaggcggagaggaagcgcatgaggaaccgcatcgctgcctccaagtgccgaaaaaggaagctggagagaatcgcccggctggaggaaaaagtgaaaaccttgaaagctcagcagtcggagctggcgtccacggccaacatgctcagggaacaggtggcacagcttaaacagaaagtcatgaactaattaa 4  False 162 260 318 260 312 248 3273 6280 4860 4001 4318 5922 260 -0.0137050815778079 0.0479641474767331 0.0720612805727299 0.0403750799337181 0.0178608045120372 0.148540188303585 0.0840402262627178 0.0730884935112422 0.0611844859941919 0.0765700369880992 0.0795243199997591 0.0890049072919548 0.0521007563793824 0.0308484448336253 0.177424105220551 0.00923271126213583 0.1857781993425 0.00833672301362345 0.189017380040746 0.00685315847619965 0.188499149464346 0.00896546366465425 0.181701576882737 0.0087300611785812 0.186709516932786 0.00931668280225907 0.184775789571465 0.00342154483738572 QERIKAERKRMRNRIAASKCRKRKLERIARLEEKVKTLKAQQSELASTANMLREQVAQLKQKVMNAAACAAAAAAAAAAAAAAAAAAAAAAAAAAAAAAAAAAAAAAAAAAAAAAA ATF4 AAACAAAAAAAAAAAAAAAAAAAAAAAAAAAAAAAAAAAAAAAAAAAAAAA False 2 1 1 -0.8161281 -0.8111101 -0.8299014 -0.7215365 -0.8276113 -0.84471065 -0.8199344 -0.85312927 -0.8091265 -0.7918907 -0.8125079 0.036515247 0.14313976 6 0.4920978 -1.0418731 0.44793648 -1.0882503 0.45853245 -1.17256 0.3207761 0.8789332 0.59927523 0.88987327 0.65740633 -0.8762594 0.49562633 1.0387791 0.5683157 1.0314865 0.50694513 0.97990066 0.51937056 -0.8558752 3aQ 0.94377625 1.3729302 0.9853790727 TRUE
caggagcggatcaaggcggagaggaagcgcatgaggaaccgcatcgctgcctccaagtgccgaaaaaggaagctggagagaatcgcccggctggaggaaaaagtgaaaaccttgaaagctcagcagtcggagctggcgtccacggccaacatgctcagggaacaggtggcacagcttaaacagaaagtcatgaactaagcga 6  False 234 261 388 325 342 223 26 37 14 28 51 21 295.5 -1.51327237641139 -1.35970845555334 -1.63779068777535 -1.37673905518945 -1.30277060019959 -1.50407330780737 0.137440566437485 0.112930577980988 0.143183315004345 0.117237150091739 0.107429290575656 0.154498912970152 -1.42275386522357 0.0512031109010601 0.0126807142632308 0.0150993056783883 0.0252142579948382 0.0128812471452992 -0.00249990280516368 0.0160376921196256 0.0225715126644652 0.0137271111604461 0.036724631999423 0.0117934272069211 0.013720451425497 0.0161723371129992 0.0211927874572211 0.0056791757479666 QERIKAERKRMRNRIAASKCRKRKLERIARLEEKVKTLKAQQSELASTANMLREQVAQLKQKVMNAAAACAAAAAAAAAAAAAAAAAAAAAAAAAAAAAAAAAAAAAAAAAAAAAA ATF5 AAAACAAAAAAAAAAAAAAAAAAAAAAAAAAAAAAAAAAAAAAAAAAAAAA False 2 1 1 -1.4449701 -1.4453744 -1.4358133 -1.4339983 -1.4474567 -1.4509089 -1.4370097 -1.4355426 -1.441141 -1.437709 -1.4409925 0.0058428836 0.022904104 8 3.8239508 -1.0506134 4.486818 -0.897829 3.6745763 1.0383021 4.7065277 -0.8133512 3.8482292 1.0885619 4.427849 -0.930547 3.880601 -0.9879068 4.899667 -0.76722527 4.112423 0.970585 4.9620137 -0.7636189 3aQ 0.94377625 5.148567 0.9308540464 TRUE
caggagcggatcaaggcggagaggaagcgcatgaggaaccgcatcgctgcctccaagtgccgaaaaaggaagctggagagaatcgcccggctggaggaaaaagtgaaaaccttgaaagctcagcagtcggagctggcgtccacggccaacatgctcagggaacaggtggcacagcttaaacagaaagtcatgaactaatgga 4  False 349 463 448 398 445 439 31 57 22 34 30 39 423.666666666667 -1.57779044390627 -1.39835836308786 -1.5506690776414 -1.37905410822578 -1.53418691292232 -1.52147474209485 0.124349553474382 0.0917653196939568 0.118560773893725 0.107399383057823 0.120569758594052 0.117777991606234 -1.47921675898316 0.0455421820183034 0.00559271944383233 0.013661118893415 0.0208057176331752 0.0104670655501669 0.00725842385637404 0.0132797678913524 0.0223004467920255 0.0125752226887504 0.011320094522117 0.0132359681769807 0.0118989378877211 0.0123285358332326 0.0149302246703802 0.00505129573333159 QERIKAERKRMRNRIAASKCRKRKLERIARLEEKVKTLKAQQSELASTANMLREQVAQLKQKVMNAAAAACAAAAAAAAAAAAAAAAAAAAAAAAAAAAAAAAAAAAAAAAAAAAA ATF6 AAAAACAAAAAAAAAAAAAAAAAAAAAAAAAAAAAAAAAAAAAAAAAAAAA False 2 1 1 -1.441406 -1.4485891 -1.4408042 -1.4359188 -1.4509904 -1.4498177 -1.4462056 -1.4470204 -1.4392675 -1.4480327 -1.4448051 0.005079163 0.019910319 1 4.830911 -0.80877334 4.3022513 -0.9626138 5.087873 0.77843356 4.7424116 -0.8186387 4.2898235 1.0109104 4.9256983 -0.8286521 4.3613725 -0.9457034 4.4402575 -0.9251499 5.4442234 0.72244847 4.8296957 -0.8499236 3aQ 0.94377625 5.591754 0.86512472328 TRUE
caggagcggatcaaggcggagaggaagcgcatgaggaaccgcatcgctgcctccaagtgccgaaaaaggaagctggagagaatcgcccggctggaggaaaaagtgaaaaccttgaaagctcagcagtcggagctggcgtccacggccaacatgctcagggaacaggtggcacagcttaaacagaaagtcatgaactaaacaa 5  False 268 193 351 229 244 216 22 16 49 15 173 27 250.166666666667 -1.60051839582802 -1.5066932988813 -1.25532788194975 -1.45163661665296 -0.848296658253597 -1.41952442714827 0.144525097378055 0.154726408414797 0.0917364350351626 0.151285521186731 0.0961464614724033 0.143649424723849 -1.25417554462368 0.0494587059534345 0.00309581258142977 0.0158776166314963 0.00844866512025588 0.0176486222095757 0.0403390322121804 0.0102752244645357 0.0138018764949454 0.0177137806972553 0.0866161031527947 0.0105548150648849 0.0225706949272739 0.0150366554564129 0.0398905949368064 0.00548569566250205 QERIKAERKRMRNRIAASKCRKRKLERIARLEEKVKTLKAQQSELASTANMLREQVAQLKQKVMNAAAAAACAAAAAAAAAAAAAAAAAAAAAAAAAAAAAAAAAAAAAAAAAAAA ATF6B AAAAAACAAAAAAAAAAAAAAAAAAAAAAAAAAAAAAAAAAAAAAAAAAAA False 2 1 1 -1.4475524 -1.4454927 -1.4402937 -1.4417914 -1.4575797 -1.4564958 -1.4463763 -1.4368285 -1.4424441 -1.4420499 -1.4456904 0.0067391153 0.026417332 5 3.0603807 -1.3415048 2.851398 -1.4141649 3.1745877 1.2426001 3.0078063 -1.3525879 2.8544822 1.6416059 3.2657042 -1.3303667 3.2990007 -1.2521416 3.793875 -0.99974144 3.5802052 1.1267554 3.2837548 -1.1908362 3aQ 0.94377625 4.083421 1.2892304913 TRUE
caggagcggatcaaggcggagaggaagcgcatgaggaaccgcatcgctgcctccaagtgccgaaaaaggaagctggagagaatcgcccggctggaggaaaaagtgaaaaccttgaaagctcagcagtcggagctggcgtccacggccaacatgctcagggaacaggtggcacagcttaaacagaaagtcatgaactaagaaa 5  False 194 126 151 97 204 329 54 41 29 31 34 67 183.5 -1.24859731110739 -1.13206845434011 -1.16515764174387 -1.01847386250842 -1.27034876830542 -1.2738140500865 0.112296229061989 0.12738483075713 0.118632958186427 0.145733898477601 0.131475478504179 0.10676862221468 -1.19799703452608 0.0497126246735253 0.0417580807210458 0.0123369332147545 0.0511796534458162 0.0145299485478675 0.0504388301581256 0.0132878531173594 0.064520213404827 0.0170637500372688 0.0402838523229502 0.0144331818345406 0.0378230827493185 0.011176118448677 0.0461216154058492 0.00551385897156116 QERIKAERKRMRNRIAASKCRKRKLERIARLEEKVKTLKAQQSELASTANMLREQVAQLKQKVMNAAAAAAACAAAAAAAAAAAAAAAAAAAAAAAAAAAAAAAAAAAAAAAAAAA ATF7 AAAAAAACAAAAAAAAAAAAAAAAAAAAAAAAAAAAAAAAAAAAAAAAAAA False 2 1 1 -1.1693964 -1.143246 -1.1478052 -1.1012859 -1.2032272 -1.205471 -1.1696802 -1.1758401 -1.1724284 -1.1828387 -1.1671219 0.030577248 0.11986282 8 1.4797747 -1.0522074 1.463228 -0.98917377 1.454751 1.0121257 1.4099833 -0.9305495 1.5571868 1.0903684 1.6803313 -1.0083544 1.4092797 -1.1049584 1.5176556 -1.035341 1.433608 1.0997854 1.6321744 -0.9821246 3aQ 0.94377625 2.370099 1.0304988687 TRUE
caggagcggatcaaggcggagaggaagcgcatgaggaaccgcatcgctgcctccaagtgccgaaaaaggaagctggagagaatcgcccggctggaggaaaaagtgaaaaccttgaaagctcagcagtcggagctggcgtccacggccaacatgctcagggaacaggtggcacagcttaaacagaaagtcatgaactaactaa 5  False 216 150 237 278 287 273 86 21 18 18 31 14 240.166666666667 -1.1454356197811 -1.36313592447619 -1.42740236974388 -1.45480073610805 -1.39678096010025 -1.68551556695888 0.0985602275726362 0.146108104063838 0.132973887496423 0.1387491143231 0.126635269186864 0.174647394190464 -1.35932352571483 0.053192354217985 0.0530914879676151 0.0108278875911622 0.0248233091918893 0.016665589001893 0.0210652945088675 0.0148941534672014 0.0134313947879872 0.0162459127864866 0.0264043149774647 0.0139018308785384 -0.00527220894428437 0.0182814006937428 0.0282281421355613 0.00589981199844979 QERIKAERKRMRNRIAASKCRKRKLERIARLEEKVKTLKAQQSELASTANMLREQVAQLKQKVMNAAAAAAAACAAAAAAAAAAAAAAAAAAAAAAAAAAAAAAAAAAAAAAAAAA BACH1 AAAAAAAACAAAAAAAAAAAAAAAAAAAAAAAAAAAAAAAAAAAAAAAAAA False 2 1 1 -1.4176815 -1.4280659 -1.4064113 -1.395279 -1.4189463 -1.4175144 -1.4075778 -1.409942 -1.4180585 -1.4091806 -1.4128656 0.009072709 0.03556502 6 4.567195 -0.7384144 3.4859486 -1.0239766 4.0241213 0.80029154 3.950707 -0.78227496 4.122154 0.8330188 3.9513206 -0.83999205 3.6379857 -0.88822186 4.0367494 -0.804006 3.4071739 1.0074649 4.784483 -0.67314315 3aQ 0.94377625 4.8630857 0.83908040332 TRUE
caggagcggatcaaggcggagaggaagcgcatgaggaaccgcatcgctgcctccaagtgccgaaaaaggaagctggagagaatcgcccggctggaggaaaaagtgaaaaccttgaaagctcagcagtcggagctggcgtccacggccaacatgctcagggaacaggtggcacagcttaaacagaaagtcatgaactaatcta 5  False 190 282 194 215 326 289 20 41 11 3 16 29 249.333333333333 -1.52885492998809 -1.35278591083616 -1.51002292160972 -1.87425169186041 -1.62671701271221 -1.48511049617335 0.15439132556944 0.108316227747773 0.163509077591145 0.298590155073065 0.155599259992929 0.135200863367749 -1.49137198551277 0.0606543825078014 0.0109688052846577 0.0169615265659203 0.0260038670712339 0.012354918609382 0.0118111228650721 0.0183143423176867 -0.0356814494892957 0.0349614456415518 0.00116227824618603 0.0170814545674122 0.0157054037883325 0.0141522933612757 0.013582031826172 0.00672746034536476 QERIKAERKRMRNRIAASKCRKRKLERIARLEEKVKTLKAQQSELASTANMLREQVAQLKQKVMNAAAAAAAAACAAAAAAAAAAAAAAAAAAAAAAAAAAAAAAAAAAAAAAAAA BACH2 AAAAAAAAACAAAAAAAAAAAAAAAAAAAAAAAAAAAAAAAAAAAAAAAAA False 2 1 1 -1.4624766 -1.4581602 -1.4536545 -1.4569545 -1.453854 -1.4579307 -1.4534098 -1.457132 -1.4537913 -1.4528768 -1.4560242 0.003054609 0.011974067 9 3.3961902 -1.4289539 3.1047435 -1.4744207 4.56011 0.9799395 3.5511856 1.3531338 4.074424 1.0980812 4.747397 -0.92915154 4.1629996 1.0637416 4.0517015 -1.1251874 4.2705135 1.0549943 5.597985 0.7671454 3aQ 0.94377625 5.0180264 1.12747493771 TRUE
caggagcggatcaaggcggagaggaagcgcatgaggaaccgcatcgctgcctccaagtgccgaaaaaggaagctggagagaatcgcccggctggaggaaaaagtgaaaaccttgaaagctcagcagtcggagctggcgtccacggccaacatgctcagggaacaggtggcacagcttaaacagaaagtcatgaactaaacta 6  False 330 456 353 377 557 501 6417 7801 3033 3507 5344 6528 429 -0.0247297488768365 -0.0465362546468175 -0.0907357255007769 -0.0971885071018708 -0.0889374985132056 -0.0323007618721343 0.0652433418657215 0.060340566256161 0.0598748874272335 0.0670361012238086 0.065165530527954 0.0724849756860114 -0.0644594600685653 0.0263811293300532 0.176212928448908 0.00716767391058597 0.17499916095585 0.00688265092350593 0.170782795506058 0.00670647281930908 0.17239204817956 0.00784915031235458 0.169977418547503 0.00715377469741914 0.16777979921599 0.00758744148994886 0.171847552540945 0.00292605404747208 QERIKAERKRMRNRIAASKCRKRKLERIARLEEKVKTLKAQQSELASTANMLREQVAQLKQKVMNAAAAAAAAAACAAAAAAAAAAAAAAAAAAAAAAAAAAAAAAAAAAAAAAAA BATF AAAAAAAAAACAAAAAAAAAAAAAAAAAAAAAAAAAAAAAAAAAAAAAAAA False 2 1 1 -0.13939166 -0.11663449 -0.1234256 -0.08907223 -0.1693188 -0.17098927 -0.12368274 -0.12640703 -0.13146353 -0.13779259 -0.13281779 0.024146585 0.09465461 5 -1.6952417 -0.67549956 -1.8299272 -0.6851399 -1.7250555 -0.7120695 -1.9143798 -0.7008822 -1.3806418 -0.78256917 -1.514788 -0.69739187 -1.6077292 -0.75939703 -1.8220909 -0.67931414 -1.6848482 -0.6988256 -1.8378074 -0.6390232 3aQ 0.94377625 -0.834949 0.70301121 TRUE
caggagcggatcaaggcggagaggaagcgcatgaggaaccgcatcgctgcctccaagtgccgaaaaaggaagctggagagaatcgcccggctggaggaaaaagtgaaaaccttgaaagctcagcagtcggagctggcgtccacggccaacatgctcagggaacaggtggcacagcttaaacagaaagtcatgaactaaccga 6  False 133 189 323 260 320 271 105 285 159 173 206 103 249.333333333333 -0.948145702996194 -0.71194797966651 -0.899087808358647 -0.818055390896623 -0.876445904789269 -1.08753240619912 0.107244203938452 0.08801630766134 0.0719360714627478 0.0850324274615191 0.0868887712486761 0.102770991808771 -0.87810520646561 0.0359276809975586 0.0747658803105346 0.0117819146084403 0.0991000286163217 0.0100394404427229 0.0802408086220468 0.00805742321568629 0.0879868930048427 0.00995631148568057 0.0835259208741141 0.00953851964700846 0.0573223108344542 0.0107576622580498 0.0816023094481344 0.00398490660062201 QERIKAERKRMRNRIAASKCRKRKLERIARLEEKVKTLKAQQSELASTANMLREQVAQLKQKVMNAAAAAAAAAAACAAAAAAAAAAAAAAAAAAAAAAAAAAAAAAAAAAAAAAA BATF2 AAAAAAAAAAACAAAAAAAAAAAAAAAAAAAAAAAAAAAAAAAAAAAAAAA False 2 1 1 -0.60701555 -0.5694333 -0.5588933 -0.50294137 -0.66037464 -0.65117246 -0.586664 -0.59626156 -0.588646 -0.59850276 -0.5919905 0.0447696 0.17549683 2 0.025169373 -1.0750997 -0.074478984 -1.0104672 -0.09690678 0.99205846 -0.2309742 -0.9628558 0.13245535 1.0440123 0.1273753 -0.95512176 -0.028232634 -1.0567551 -0.020790637 -0.9880196 -0.015314162 1.0313388 -0.004289031 -0.9569835 3aQ 0.94377625 0.84770316 1.0072712329 TRUE
caggagcggatcaaggcggagaggaagcgcatgaggaaccgcatcgctgcctccaagtgccgaaaaaggaagctggagagaatcgcccggctggaggaaaaagtgaaaaccttgaaagctcagcagtcggagctggcgtccacggccaacatgctcagggaacaggtggcacagcttaaacagaaagtcatgaactaaaaca 6  False 148 128 227 144 322 271 4635 2858 2848 2302 5740 5606 206.666666666667 0.11261988527385 0.0264310228648018 0.0162825737143349 0.0507883566155068 0.0916438502365963 0.105691668622939 0.0868480163539617 0.0972368347967682 0.067377780243377 0.0973910101403265 0.0784963492672451 0.0864722163645386 0.0647334140785234 0.0340981500840133 0.191302244249998 0.00954117681904783 0.183322057658859 0.0110911652365284 0.182769712654371 0.00754685764339427 0.189718423443998 0.0114033582458995 0.189801369538863 0.00861721208556581 0.182224302818676 0.00905157070086117 0.186176936532554 0.00378198479740504 QERIKAERKRMRNRIAASKCRKRKLERIARLEEKVKTLKAQQSELASTANMLREQVAQLKQKVMNAAAAAAAAAAAACAAAAAAAAAAAAAAAAAAAAAAAAAAAAAAAAAAAAAA BATF3 AAAAAAAAAAAACAAAAAAAAAAAAAAAAAAAAAAAAAAAAAAAAAAAAAA False 2 1 1 0.1543926 0.1686101 0.16349626 0.18903434 0.1492238 0.14322603 0.15144575 0.15757442 0.16614103 0.16399515 0.16071394 0.012849215 0.050368924 8 -3.4469106 0.7303225 -3.6325336 0.76337874 -3.5758412 -0.7593894 -3.868606 0.77395785 -3.1993146 -0.8033745 -3.5313702 0.6925307 -3.5298023 0.73090553 -3.6533115 0.7454422 -3.430834 -0.7727252 -3.6746507 0.73079693 3aQ 0.94377625 -2.6880155 0.750282386 TRUE
caggagcggatcaaggcggagaggaagcgcatgaggaaccgcatcgctgcctccaagtgccgaaaaaggaagctggagagaatcgcccggctggaggaaaaagtgaaaaccttgaaagctcagcagtcggagctggcgtccacggccaacatgctcagggaacaggtggcacagcttaaacagaaagtcatgaactaaatca 6  False 255 287 208 364 568 353 43 22 19 16 44 33 339.166666666667 -1.39304359852895 -1.52815567388405 -1.37522242162102 -1.56065327583686 -1.49368496227654 -1.50625598271228 0.114913748955124 0.132255449325728 0.131663535824908 0.141377139240167 0.103650383195044 0.126910111770585 -1.47257941758071 0.0502656022838927 0.0258891222001385 0.0126244955699613 0.00600059337849956 0.0150855079247367 0.026909871740419 0.0147473834564948 0.00103728952070758 0.0165536240379181 0.0157663382245553 0.0113785843937912 0.0134919776214307 0.0132844501695545 0.015666403149782 0.00557519229640611 QERIKAERKRMRNRIAASKCRKRKLERIARLEEKVKTLKAQQSELASTANMLREQVAQLKQKVMNAAAAAAAAAAAAACAAAAAAAAAAAAAAAAAAAAAAAAAAAAAAAAAAAAA CEBPA AAAAAAAAAAAAACAAAAAAAAAAAAAAAAAAAAAAAAAAAAAAAAAAAAA False 2 1 1 -1.4447021 -1.4379594 -1.440978 -1.4344937 -1.4451525 -1.4451809 -1.444805 -1.4444091 -1.4398357 -1.4364711 -1.4413989 0.0040329755 0.015809264 5 4.3118324 -0.92971534 4.6638455 0.8162471 4.1463795 0.95650005 3.6943598 1.0399063 3.8819883 1.0569477 4.1297736 0.95209175 4.230676 0.9631187 4.8081527 0.83559185 4.594446 0.8598434 5.111092 0.7350532 3aQ 0.94377625 5.223556 0.9145015403 TRUE
caggagcggatcaaggcggagaggaagcgcatgaggaaccgcatcgctgcctccaagtgccgaaaaaggaagctggagagaatcgcccggctggaggaaaaagtgaaaaccttgaaagctcagcagtcggagctggcgtccacggccaacatgctcagggaacaggtggcacagcttaaacagaaagtcatgaactaatcaa 4  False 96 122 108 174 127 160 12 16 8 20 13 18 131.166666666667 -1.47932647683635 -1.38103152539124 -1.43446977166978 -1.29794795268742 -1.41244674935657 -1.45097876532109 0.200343574332591 0.164399268918004 0.193388956435932 0.142686200062353 0.188255515490917 0.169550707296563 -1.39655431690164 0.0705745209747372 0.0164100317965995 0.0220098690507409 0.0227820758756192 0.0187519416910787 0.0202736881951729 0.0216611309953331 0.0317970373522731 0.0167068998844213 0.0246845480103421 0.0206664095643449 0.0192781788129668 0.0177478996028744 0.0240987015085204 0.00782774915216703 QERIKAERKRMRNRIAASKCRKRKLERIARLEEKVKTLKAQQSELASTANMLREQVAQLKQKVMNAAAAAAAAAAAAAACAAAAAAAAAAAAAAAAAAAAAAAAAAAAAAAAAAAA CEBPB AAAAAAAAAAAAAACAAAAAAAAAAAAAAAAAAAAAAAAAAAAAAAAAAAA False 2 1 1 -1.385344 -1.364804 -1.3706521 -1.3376901 -1.3849628 -1.3805404 -1.379289 -1.3601779 -1.3827538 -1.3969536 -1.3743168 0.016757574 0.06568969 2 2.4843194 -1.1725204 2.7276812 -0.9859574 2.4914796 1.1123319 2.858213 -0.87131345 2.8087335 1.0430447 2.932096 -0.96407133 2.420322 -1.181548 2.9275098 -0.9046606 2.3852234 1.2221615 2.5303526 -1.2039356 3aQ 0.94377625 3.522895 1.06615448174 TRUE
caggagcggatcaaggcggagaggaagcgcatgaggaaccgcatcgctgcctccaagtgccgaaaaaggaagctggagagaatcgcccggctggaggaaaaagtgaaaaccttgaaagctcagcagtcggagctggcgtccacggccaacatgctcagggaacaggtggcacagcttaaacagaaagtcatgaactaagcaa 5  False 272 204 323 302 376 332 54 22 40 40 53 43 301.5 -1.34599512288043 -1.43463252598215 -1.28919507086904 -1.25920103565203 -1.3191853616414 -1.40892425706418 0.106374046675465 0.137632668381506 0.0983220325622516 0.10660980657347 0.10458915868027 0.118573652713721 -1.33224562630009 0.0449405583143093 0.0310578968489414 0.0116863185930667 0.016668162813356 0.0156988518821505 0.0365456324796191 0.0110128647794007 0.0363338521490605 0.0124827724358919 0.0349226439834391 0.0114816417656619 0.0236802789415523 0.0124118225011489 0.0312314782015915 0.00498456684344584 QERIKAERKRMRNRIAASKCRKRKLERIARLEEKVKTLKAQQSELASTANMLREQVAQLKQKVMNAAAAAAAAAAAAAAACAAAAAAAAAAAAAAAAAAAAAAAAAAAAAAAAAAA CEBPD AAAAAAAAAAAAAAACAAAAAAAAAAAAAAAAAAAAAAAAAAAAAAAAAAA False 2 1 1 -1.3775016 -1.3736541 -1.3803407 -1.3741082 -1.3936077 -1.3839592 -1.3762246 -1.3878949 -1.3870012 -1.3858858 -1.3820179 0.006680929 0.026189243 2 4.864797 -0.5807748 5.370162 -0.5172576 4.248502 0.67700124 4.345555 -0.6515945 4.18188 0.72635317 4.803178 -0.59629536 4.396737 -0.6427585 4.53747 -0.6481863 4.5045347 0.65842545 4.959039 -0.5866899 3aQ 0.94377625 5.4874873 0.628533684 TRUE
caggagcggatcaaggcggagaggaagcgcatgaggaaccgcatcgctgcctccaagtgccgaaaaaggaagctggagagaatcgcccggctggaggaaaaagtgaaaaccttgaaagctcagcagtcggagctggcgtccacggccaacatgctcagggaacaggtggcacagcttaaacagaaagtcatgaactaataca 5  False 269 218 203 260 322 391 71 39 22 25 39 49 277.166666666667 -1.26391764492832 -1.29596401285059 -1.3269021221029 -1.34672689772288 -1.36340317372878 -1.41876187221698 0.0989120256601077 0.11464670861345 0.125234180790325 0.125268702107036 0.11644582017898 0.111998892613585 -1.33231708024681 0.0466633481334984 0.0400749793671063 0.0108665363467479 0.0324851666829327 0.0130769948622202 0.0323221370366672 0.0140272435675051 0.0260855883766959 0.0146675127926814 0.0300684785569755 0.012783248371764 0.0226505161711831 0.0117236025342095 0.0312235529112295 0.00517564949424196 QERIKAERKRMRNRIAASKCRKRKLERIARLEEKVKTLKAQQSELASTANMLREQVAQLKQKVMNAAAAAAAAAAAAAAAACAAAAAAAAAAAAAAAAAAAAAAAAAAAAAAAAAA CEBPE AAAAAAAAAAAAAAAACAAAAAAAAAAAAAAAAAAAAAAAAAAAAAAAAAA False 2 1 1 -1.2987467 -1.2843518 -1.2803912 -1.2394005 -1.3122872 -1.3088537 -1.2990954 -1.2998042 -1.2882781 -1.2922443 -1.2903454 0.020545034 0.08053654 3 1.9413717 -1.1279981 1.9310498 -1.0845661 1.9552886 1.0660962 1.9729427 -0.95057005 2.1128504 -1.0818352 2.32065 -0.9635463 1.917534 -1.1456221 2.0373528 -1.0741974 1.9976692 -1.0713536 2.1561475 -0.99320555 3aQ 0.94377625 2.9005876 1.0558990648 TRUE
caggagcggatcaaggcggagaggaagcgcatgaggaaccgcatcgctgcctccaagtgccgaaaaaggaagctggagagaatcgcccggctggaggaaaaagtgaaaaccttgaaagctcagcagtcggagctggcgtccacggccaacatgctcagggaacaggtggcacagcttaaacagaaagtcatgaactaacaca 6  False 377 436 566 423 557 523 114 21 47 27 33 34 480.333333333333 -1.22472587932286 -1.65546425585213 -1.40217534683027 -1.45870505629767 -1.57184259780757 -1.61470378954464 0.0834996148523575 0.129887715801586 0.0892777065059413 0.115103298284969 0.113995755004542 0.120886760039519 -1.44120582751286 0.0426780249483374 0.0443806109887701 0.00917331935805802 -0.00852065797225993 0.0148154361581349 0.0238909255998292 0.00999982693545773 0.0129742441560679 0.0134772618513445 0.00718630962750202 0.0125142838730494 0.00214008874699498 0.0126539494568162 0.019146194293415 0.00473361871949646 QERIKAERKRMRNRIAASKCRKRKLERIARLEEKVKTLKAQQSELASTANMLREQVAQLKQKVMNAAAAAAAAAAAAAAAAACAAAAAAAAAAAAAAAAAAAAAAAAAAAAAAAAA CREB3 AAAAAAAAAAAAAAAAACAAAAAAAAAAAAAAAAAAAAAAAAAAAAAAAAA False 2 1 1 -1.4498404 -1.4497756 -1.4497927 -1.4355259 -1.4529247 -1.4432093 -1.4391091 -1.4446893 -1.4436203 -1.4476235 -1.4456111 0.005424474 0.021263938 9 3.5422845 -1.1829392 3.8154006 -1.0972506 3.693439 1.1609883 3.7050843 -1.0447772 3.511902 1.2606862 4.564457 -0.84878683 3.991478 -0.97539735 4.5746317 -0.88028276 4.2779484 0.9523242 4.0093675 -1.0201969 3aQ 0.94377625 4.834901 1.0423629519 TRUE
caggagcggatcaaggcggagaggaagcgcatgaggaaccgcatcgctgcctccaagtgccgaaaaaggaagctggagagaatcgcccggctggaggaaaaagtgaaaaccttgaaagctcagcagtcggagctggcgtccacggccaacatgctcagggaacaggtggcacagcttaaacagaaagtcatgaactaacgga 5  False 286 184 295 280 375 441 32 26 26 16 33 86 310.166666666667 -1.51126395688427 -1.36059522240378 -1.38533668064214 -1.48894970868699 -1.4565153346911 -1.28675052310055 0.125137306671299 0.132496344590077 0.114353807408963 0.144702658766627 0.119461738058756 0.0965551654039026 -1.39952668876246 0.0486569675219892 0.0129013604753099 0.0137476619470977 0.0251131103414308 0.0151129852607398 0.0257769927300824 0.0128085535376538 0.00943294598366731 0.0169430038221438 0.019846764474122 0.013114331336071 0.0364689437549769 0.0101070140552703 0.0237690218877144 0.00539677111522454 QERIKAERKRMRNRIAASKCRKRKLERIARLEEKVKTLKAQQSELASTANMLREQVAQLKQKVMNAAAAAAAAAAAAAAAAAACAAAAAAAAAAAAAAAAAAAAAAAAAAAAAAAA CREB3L1 AAAAAAAAAAAAAAAAAACAAAAAAAAAAAAAAAAAAAAAAAAAAAAAAAA False 2 1 1 -1.4306576 -1.417338 -1.4063193 -1.4120052 -1.4307084 -1.4288096 -1.4203703 -1.4207155 -1.4203264 -1.4329889 -1.4220239 0.008772019 0.034386314 7 3.0555758 -1.1883669 3.4109015 -0.98536736 3.6384583 0.8847271 3.329853 -1.005964 3.2824152 1.1221521 4.178636 -0.84438604 3.8888054 -0.8878639 3.9262903 -0.87423927 4.3687925 0.79567045 3.6851172 -0.99627775 3aQ 0.94377625 4.5427866 0.9585014972 TRUE
caggagcggatcaaggcggagaggaagcgcatgaggaaccgcatcgctgcctccaagtgccgaaaaaggaagctggagagaatcgcccggctggaggaaaaagtgaaaaccttgaaagctcagcagtcggagctggcgtccacggccaacatgctcagggaacaggtggcacagcttaaacagaaagtcatgaactaaacga 6  False 250 345 280 445 333 337 24 25 12 17 51 71 331.666666666667 -1.55540320435685 -1.54356070942858 -1.58915110482115 -1.59899580245367 -1.2949969118502 -1.26367500813339 0.140654040595021 0.124032928501367 0.154790665130627 0.136018957248126 0.107966601816499 0.105038299804139 -1.4373251979915 0.050783062518329 0.0080521954341746 0.0154523399378644 0.00424344244844166 0.0141476191368674 0.00294812482447143 0.0173378094387724 -0.00345217584611057 0.0159262430433691 0.0375780159060522 0.0118524124331325 0.0388843976887986 0.0109949951203669 0.0195766130058086 0.00563258622349828 QERIKAERKRMRNRIAASKCRKRKLERIARLEEKVKTLKAQQSELASTANMLREQVAQLKQKVMNAAAAAAAAAAAAAAAAAAACAAAAAAAAAAAAAAAAAAAAAAAAAAAAAAA CREB3L2 AAAAAAAAAAAAAAAAAAACAAAAAAAAAAAAAAAAAAAAAAAAAAAAAAA False 2 1 1 -1.4586059 -1.4574442 -1.4566978 -1.4536848 -1.4589839 -1.4608405 -1.4534242 -1.4596413 -1.4562923 -1.466344 -1.4581959 0.0037389183 0.0146565605 6 3.2623153 -1.4103714 3.2384553 -1.4012223 4.1559787 1.1158556 3.0987892 -1.4830081 3.2657485 -1.4633096 3.9911618 -1.1427094 3.3255124 -1.3318439 3.6259239 -1.2990365 2.836483 -1.6381353 2.7814426 -1.851001 3aQ 0.94377625 4.2244825 1.413649329 TRUE
caggagcggatcaaggcggagaggaagcgcatgaggaaccgcatcgctgcctccaagtgccgaaaaaggaagctggagagaatcgcccggctggaggaaaaagtgaaaaccttgaaagctcagcagtcggagctggcgtccacggccaacatgctcagggaacaggtggcacagcttaaacagaaagtcatgaactaagtta 6  False 223 246 341 280 243 312 25 13 16 22 45 28 274.166666666667 -1.51069908221075 -1.63005689011669 -1.56354322769796 -1.40191701564959 -1.23963659549061 -1.51844781742606 0.140066254548309 0.163658624659757 0.136280042810225 0.1293209579993 0.118512050154259 0.135441096412184 -1.4555196488271 0.0552445613438172 0.012963417956493 0.015387765399045 -0.00562260712367296 0.0186674612792381 0.00581641467462859 0.0152644696665492 0.0196234653794604 0.0151419849803808 0.0436553888240006 0.013010076015097 0.0122157844286976 0.014177440009272 0.0175585816378941 0.00612743185852726 QERIKAERKRMRNRIAASKCRKRKLERIARLEEKVKTLKAQQSELASTANMLREQVAQLKQKVMNAAAAAAAAAAAAAAAAAAAACAAAAAAAAAAAAAAAAAAAAAAAAAAAAAA CREB3L3 AAAAAAAAAAAAAAAAAAAACAAAAAAAAAAAAAAAAAAAAAAAAAAAAAA False 2 1 1 -1.4490864 -1.4508663 -1.4469547 -1.4378494 -1.455879 -1.4452146 -1.4514613 -1.4417646 -1.4440182 -1.4420017 -1.4465096 0.0054144156 0.02122451 4 4.1330996 -1.0068929 3.6778631 -1.1500343 3.6864305 1.1319951 3.804481 -1.0355874 2.995272 1.5303228 4.476611 -0.8785528 3.2932959 -1.3169011 4.587162 -0.85752815 3.2363722 1.2631042 4.6166983 -0.8467062 3aQ 0.94377625 4.7170305 1.1017625135 TRUE
caggagcggatcaaggcggagaggaagcgcatgaggaaccgcatcgctgcctccaagtgccgaaaaaggaagctggagagaatcgcccggctggaggaaaaagtgaaaaccttgaaagctcagcagtcggagctggcgtccacggccaacatgctcagggaacaggtggcacagcttaaacagaaagtcatgaactaactta 6  False 343 252 247 376 329 329 31 51 24 39 43 35 312.666666666667 -1.57279250878946 -1.26217525262925 -1.35776272257006 -1.32601685525266 -1.34121092035299 -1.46766943497518 0.1245259934699 0.10412816016091 0.119348970919495 0.103787807923501 0.113004293670013 0.125761630236824 -1.374578287123 0.04655998111802 0.00614179568853634 0.0136805027005054 0.0363392279914435 0.0118772133269678 0.0288654995862489 0.0133680523484383 0.0285104942610824 0.0121523491090501 0.03250471101595 0.0124054427272633 0.017531065314895 0.0131642316503754 0.026536165427394 0.00516418457664 QERIKAERKRMRNRIAASKCRKRKLERIARLEEKVKTLKAQQSELASTANMLREQVAQLKQKVMNAAAAAAAAAAAAAAAAAAAAACAAAAAAAAAAAAAAAAAAAAAAAAAAAAA CREB3L4 AAAAAAAAAAAAAAAAAAAAACAAAAAAAAAAAAAAAAAAAAAAAAAAAAA False 2 1 1 -1.4325184 -1.4365768 -1.4372982 -1.4330134 -1.4467095 -1.4545044 -1.4378512 -1.4541665 -1.4349471 -1.4377825 -1.4405367 0.0082467105 0.032327104 7 4.1676617 -0.88155377 3.8003016 -0.9921008 3.5011091 -1.1014967 3.5623355 -1.0670782 3.6369689 -1.1439098 4.3718514 -0.9741724 3.5029688 -1.101111 3.0252147 -1.4560816 4.0869713 -0.93224 4.027309 -0.9413313 3aQ 0.94377625 4.6345716 1.0591075815 TRUE
caggagcggatcaaggcggagaggaagcgcatgaggaaccgcatcgctgcctccaagtgccgaaaaaggaagctggagagaatcgcccggctggaggaaaaagtgaaaaccttgaaagctcagcagtcggagctggcgtccacggccaacatgctcagggaacaggtggcacagcttaaacagaaagtcatgaactaacgta 5  False 1296 1104 1545 1520 1793 1565 3403 3523 2165 2539 2310 2862 1470.5 -0.601788985114751 -0.506571325785133 -0.603362245628814 -0.566498461711692 -0.674205325294992 -0.618518548758816 0.0482356488148389 0.0486447290478343 0.0479249699059358 0.0470986402309121 0.0500545552456169 0.0595234297540789 -0.59276501440641 0.0203280769879184 0.112816843665913 0.00529919822748927 0.122525990688046 0.00554858381479951 0.113364469202333 0.00536798517460218 0.11744129314507 0.00551470476252342 0.105727589895391 0.00549491438043396 0.106416832390461 0.00623067796140978 0.113250720455701 0.00225468179180874 QERIKAERKRMRNRIAASKCRKRKLERIARLEEKVKTLKAQQSELASTANMLREQVAQLKQKVMNAAAAAAAAAAAAAAAAAAAAAACAAAAAAAAAAAAAAAAAAAAAAAAAAAA CREB5 AAAAAAAAAAAAAAAAAAAAAACAAAAAAAAAAAAAAAAAAAAAAAAAAAA False 2 1 1 -0.589026 -0.55735433 -0.55632484 -0.49189055 -0.64574134 -0.64394754 -0.5840541 -0.5869335 -0.57747453 -0.5926886 -0.58254355 0.04409143 0.1728384 6 -0.013992846 -0.98478824 -0.1076898 -0.95613354 -0.10662526 -0.9569807 -0.27496618 0.90230715 0.104194224 1.0044166 0.11121142 -0.9460633 -0.03539008 1.0117706 -0.04473245 0.93872803 -0.042378604 0.9737135 -0.019311905 -0.8997804 3aQ 0.94377625 0.82333374 0.957468196115 TRUE
caggagcggatcaaggcggagaggaagcgcatgaggaaccgcatcgctgcctccaagtgccgaaaaaggaagctggagagaatcgcccggctggaggaaaaagtgaaaaccttgaaagctcagcagtcggagctggcgtccacggccaacatgctcagggaacaggtggcacagcttaaacagaaagtcatgaactaattca 5  False 288 264 458 432 307 268 95 14 23 16 15 21 336.166666666667 -1.19966248748747 -1.62910062244422 -1.54434385315716 -1.60746145432248 -1.62802550558951 -1.55894951746419 0.0911626538353784 0.158055963552335 0.116416147672936 0.139600584004957 0.160310788849471 0.151278862218224 -1.4602580271971 0.0521241257343852 0.0471340907252774 0.0100151855626961 -0.00551353196930518 0.0180284026320026 0.00796690027950145 0.0130395523673603 -0.00444340553872832 0.0163456100152528 0.00101863385072809 0.0175986791744555 0.00797622614266147 0.0158352748950197 0.0170330260017222 0.00578132979706421 QERIKAERKRMRNRIAASKCRKRKLERIARLEEKVKTLKAQQSELASTANMLREQVAQLKQKVMNAAAAAAAAAAAAAAAAAAAAAAACAAAAAAAAAAAAAAAAAAAAAAAAAAA CREBL2 AAAAAAAAAAAAAAAAAAAAAAACAAAAAAAAAAAAAAAAAAAAAAAAAAA False 2 1 1 -1.4637975 -1.4604415 -1.4653463 -1.4543458 -1.4610054 -1.4580115 -1.463728 -1.4519776 -1.4696807 -1.4653231 -1.4613658 0.0053932904 0.021141699 1 3.4216247 -1.4483044 3.4175754 -1.3800317 3.2082195 -1.6737366 4.043908 -1.1460648 3.9807293 1.238321 4.566635 -0.9667789 2.9875998 -1.716472 3.9834197 -1.0806121 2.4720018 2.5395837 3.465312 -1.4578056 3aQ 0.94377625 4.4210043 1.4647710606 TRUE
caggagcggatcaaggcggagaggaagcgcatgaggaaccgcatcgctgcctccaagtgccgaaaaaggaagctggagagaatcgcccggctggaggaaaaagtgaaaaccttgaaagctcagcagtcggagctggcgtccacggccaacatgctcagggaacaggtggcacagcttaaacagaaagtcatgaactaaagta 5  False 388 265 296 342 413 274 35 35 16 19 29 26 329.666666666667 -1.57334414727382 -1.37909988112605 -1.52353730813408 -1.49664874640599 -1.52231569670908 -1.50179909942317 0.11792783939165 0.114546919172263 0.137264323434538 0.133233846592243 0.122987651226992 0.140764642222187 -1.49648823120627 0.0517013333784851 0.00608119234328525 0.0129556254104666 0.0230024058130151 0.013065612537987 0.0102974020083036 0.0153747170763928 0.00853147792073297 0.0156001388729971 0.0126232989230619 0.0135014008220995 0.0139585065933128 0.0147346877971092 0.0130145651634667 0.00573443592573883 QERIKAERKRMRNRIAASKCRKRKLERIARLEEKVKTLKAQQSELASTANMLREQVAQLKQKVMNAAAAAAAAAAAAAAAAAAAAAAAACAAAAAAAAAAAAAAAAAAAAAAAAAA CREBRF AAAAAAAAAAAAAAAAAAAAAAAACAAAAAAAAAAAAAAAAAAAAAAAAAA False 2 1 1 -1.444097 -1.4384369 -1.4577602 -1.452485 -1.4633504 -1.465616 -1.4520301 -1.4503603 -1.454093 -1.4642055 -1.4542434 0.008817736 0.034565527 3 4.0202312 -0.9923183 4.009273 -0.9527363 3.0790515 1.5276351 2.8859296 -1.5690782 2.7335157 1.8795495 3.1080322 -1.5659552 3.2628946 -1.3370934 3.9648073 -1.0684423 3.5248516 1.2827213 2.9450169 -1.6826745 3aQ 0.94377625 4.2196627 1.38582041304 TRUE
caggagcggatcaaggcggagaggaagcgcatgaggaaccgcatcgctgcctccaagtgccgaaaaaggaagctggagagaatcgcccggctggaggaaaaagtgaaaaccttgaaagctcagcagtcggagctggcgtccacggccaacatgctcagggaacaggtggcacagcttaaacagaaagtcatgaactaagtaa 5  False 242 225 133 185 246 211 14 23 14 10 52 13 207 -1.70137237546763 -1.44929779101663 -1.33513614169367 -1.50413682482064 -1.20106842357612 -1.63073176128114 0.174420661009024 0.133895959732257 0.153250529331805 0.179801965872536 0.114466632779287 0.183541413347082 -1.41783190794211 0.061065903586988 -0.00798406803120641 0.0191619617516617 0.0149953926324382 0.0152726301406035 0.0313998600863134 0.0171653017428641 0.00765471074671337 0.0210527257824647 0.047889345183018 0.0125659761324886 0.000462343854314651 0.0192123915552648 0.0217387046863403 0.00677310406684116 QERIKAERKRMRNRIAASKCRKRKLERIARLEEKVKTLKAQQSELASTANMLREQVAQLKQKVMNAAAAAAAAAAAAAAAAAAAAAAAAACAAAAAAAAAAAAAAAAAAAAAAAAA CREBZF AAAAAAAAAAAAAAAAAAAAAAAAACAAAAAAAAAAAAAAAAAAAAAAAAA False 2 1 1 -1.463357 -1.4606524 -1.4627774 -1.4464558 -1.460894 -1.4578096 -1.4504324 -1.4641691 -1.450189 -1.4585736 -1.4575311 0.00627785 0.024609173 10 3.7340908 -1.3176403 3.3113947 -1.4284581 2.8361244 1.7955427 3.523716 -1.2044998 3.8249214 1.2864325 4.2201037 -1.0438776 4.388142 -0.9780389 3.317188 -1.5246779 4.299508 1.0073605 5.087219 -0.89915645 3aQ 0.94377625 4.720543 1.24856848236 TRUE
caggagcggatcaaggcggagaggaagcgcatgaggaaccgcatcgctgcctccaagtgccgaaaaaggaagctggagagaatcgcccggctggaggaaaaagtgaaaaccttgaaagctcagcagtcggagctggcgtccacggccaacatgctcagggaacaggtggcacagcttaaacagaaagtcatgaactaaccta 6  False 136 179 98 124 163 154 14 13 7 12 21 24 142.333333333333 -1.53528360624275 -1.54294916808088 -1.44475022651736 -1.3449693497673 -1.34539975572557 -1.35368356813479 0.182329896252418 0.168350134038761 0.205565984448453 0.176852854471136 0.156143056465348 0.15675084197716 -1.42115362402278 0.0702354208854713 0.0102625469331933 0.020030875229813 0.0043131969416898 0.0192025908506605 0.0191221939048625 0.0230250568563242 0.0262913768672652 0.0207074190260322 0.0320448669195811 0.0171411517326684 0.0294626564777161 0.016408060163445 0.0213702776694073 0.00779013798032215 QERIKAERKRMRNRIAASKCRKRKLERIARLEEKVKTLKAQQSELASTANMLREQVAQLKQKVMNAAAAAAAAAAAAAAAAAAAAAAAAAACAAAAAAAAAAAAAAAAAAAAAAAA CREM AAAAAAAAAAAAAAAAAAAAAAAAAACAAAAAAAAAAAAAAAAAAAAAAAA False 2 1 1 -1.4458836 -1.4430299 -1.4459734 -1.4364952 -1.4491872 -1.4520451 -1.4453948 -1.4340225 -1.4436892 -1.4436681 -1.443939 0.0053541264 0.020988176 8 3.4361448 -1.1780021 3.5616102 -1.1099248 3.2147264 1.2865969 3.2176347 -1.2118132 3.3960998 1.2539877 3.6372786 -1.1443018 3.2727165 -1.2513667 3.5213792 -1.056577 3.7331336 1.0919468 4.255437 -0.930462 3aQ 0.94377625 4.3909183 1.15149790698 TRUE
caggagcggatcaaggcggagaggaagcgcatgaggaaccgcatcgctgcctccaagtgccgaaaaaggaagctggagagaatcgcccggctggaggaaaaagtgaaaaccttgaaagctcagcagtcggagctggcgtccacggccaacatgctcagggaacaggtggcacagcttaaacagaaagtcatgaactaatcga 5  False 298 280 301 434 304 345 38 21 16 27 23 35 327 -1.47358129584861 -1.53413573644572 -1.52827244988326 -1.46572125356163 -1.50056476449944 -1.48184610875192 0.117436638305819 0.134829383607955 0.13714081408156 0.114802455521402 0.137878697714468 0.125026619672341 -1.49392414366824 0.0517684792776279 0.0170412009350859 0.0129016617552172 0.00531848703335827 0.0153790996535481 0.00976702774288182 0.015360883027524 0.0121527287943359 0.0134420366513626 0.0150110838029815 0.0151361176841758 0.0160471069940829 0.013087293642192 0.0132989600665379 0.00574188339045879 QERIKAERKRMRNRIAASKCRKRKLERIARLEEKVKTLKAQQSELASTANMLREQVAQLKQKVMNAAAAAAAAAAAAAAAAAAAAAAAAAAACAAAAAAAAAAAAAAAAAAAAAAA DBP AAAAAAAAAAAAAAAAAAAAAAAAAAACAAAAAAAAAAAAAAAAAAAAAAA False 2 1 1 -1.4396017 -1.4403429 -1.4488016 -1.4386404 -1.4423863 -1.4495397 -1.4412346 -1.4435514 -1.4465048 -1.442402 -1.4433005 0.003794399 0.014874045 8 4.7681394 -0.80857515 4.63793 -0.8350836 4.2974725 -0.98811436 4.3925166 -0.9025351 4.6562624 0.8608805 5.2299213 -0.7786104 4.5704107 -0.86585385 4.77666 -0.8352382 3.9235008 1.0651499 4.3403125 -0.9033687 3aQ 0.94377625 5.4256144 0.8843409684 TRUE
caggagcggatcaaggcggagaggaagcgcatgaggaaccgcatcgctgcctccaagtgccgaaaaaggaagctggagagaatcgcccggctggaggaaaaagtgaaaaccttgaaagctcagcagtcggagctggcgtccacggccaacatgctcagggaacaggtggcacagcttaaacagaaagtcatgaactaaaata 6  False 258 267 332 293 341 350 4263 4469 3131 3137 5355 5325 306.833333333333 -0.0716626828184713 -0.0525206203236989 -0.0644086778105822 -0.0587687072450355 0.054693976304177 0.0139684865866646 0.0708901411089325 0.0725019861735734 0.0607514543407346 0.0733481998312359 0.0768888749708886 0.0799458949394455 -0.0351547853589805 0.0292145079695304 0.171056847283521 0.00778803476973971 0.174316563782703 0.00826982398499796 0.173731638290297 0.00680465542026754 0.176890561346967 0.00858822388393193 0.185745067517395 0.00844074595608202 0.172623081732711 0.00836842110346053 0.175097870636544 0.00324031728208723 QERIKAERKRMRNRIAASKCRKRKLERIARLEEKVKTLKAQQSELASTANMLREQVAQLKQKVMNAAAAAAAAAAAAAAAAAAAAAAAAAAAACAAAAAAAAAAAAAAAAAAAAAA DDIT3 AAAAAAAAAAAAAAAAAAAAAAAAAAAACAAAAAAAAAAAAAAAAAAAAAA False 2 1 1 -0.1685518 -0.14703321 -0.14708316 -0.09360683 -0.22296762 -0.21197784 -0.15270352 -0.1737293 -0.15258002 -0.16610336 -0.16363367 0.03603207 0.14124571 3 -1.0238214 1.0321794 -1.1294254 1.0232692 -1.0691433 -1.0780103 -1.3455595 0.9854592 -0.8436444 1.0953186 -0.96944636 0.96784955 -1.0486078 -1.0765232 -1.056304 1.0298731 -1.0720658 1.0369854 -1.1539824 0.9418044 3aQ 0.94377625 -0.20489812 1.026727244 TRUE
caggagcggatcaaggcggagaggaagcgcatgaggaaccgcatcgctgcctccaagtgccgaaaaaggaagctggagagaatcgcccggctggaggaaaaagtgaaaaccttgaaagctcagcagtcggagctggcgtccacggccaacatgctcagggaacaggtggcacagcttaaacagaaagtcatgaactaatgaa 3  False 525 414 505 637 642 655 1030 835 444 450 674 523 563 -0.685789513499586 -0.632270922618238 -0.735128594426016 -0.801693610207035 -0.733879088957053 -0.865915329277114 0.0596556834188167 0.0645316182080204 0.0594277932412101 0.0610171666135343 0.0653840545707612 0.0721778392731295 -0.737882750786775 0.025830734791165 0.103588493637207 0.00655381029591133 0.108188265673088 0.00736069661277688 0.0986055698593989 0.00665639464571951 0.0899026678435611 0.0071444028462311 0.0991766931693634 0.00717776394074374 0.0805203127431959 0.00755529166110338 0.0971550357492834 0.00286500722312762 QERIKAERKRMRNRIAASKCRKRKLERIARLEEKVKTLKAQQSELASTANMLREQVAQLKQKVMNAAAAAAAAAAAAAAAAAAAAAAAAAAAAAAAAAAAAAAAAAAAAAAAAAAA FOS AAAAAAAAAAAAAAAAAAAAAAAAAAAAAAAAAAAAAAAAAAAAAAAAAAA False 1 1 1 -0.25009298 -0.23100555 -0.22531974 -0.17708683 -0.30606174 -0.30623257 -0.2547871 -0.2565155 -0.24797523 -0.26136756 -0.2516445 0.03765768 0.14761811 NA -0.8394776 -0.9855633 -0.9257912 -0.9802675 -0.9375653 0.9818175 -1.1424915 -0.9259659 -0.69830585 1.0031701 -0.74170125 -0.9261728 -0.7995211 -1.0434102 -0.87066525 -0.97534174 -0.83295035 1.0063037 -0.87454975 -0.9332268 3aQ 0.94377625 0 0.976123954 TRUE
caggagcggatcaaggcggagaggaagcgcatgaggaaccgcatcgctgcctccaagtgccgaaaaaggaagctggagagaatcgcccggctggaggaaaaagtgaaaaccttgaaagctcagcagtcggagctggcgtccacggccaacatgctcagggaacaggtggcacagcttaaacagaaagtcatgaactaaaaga 6  False 117 129 90 124 156 75 309 190 89 273 58 42 115.166666666667 -0.60011953303136 -0.718394639689844 -0.701896414539428 -0.491032678278046 -1.03646795092632 -0.971826822978802 0.100890917061471 0.103687364670997 0.10584420324518 0.107593169374421 0.126330072152012 0.166540314139932 -0.710523720145609 0.0463432489480694 0.113000250704868 0.011083938580659 0.0983647005722531 0.0118269346889973 0.102327843432049 0.0118554088808584 0.126277461519968 0.012597912819884 0.0659589394437483 0.0138683268034858 0.0694339151281143 0.0174327835154161 0.100189553390319 0.0051401458012272 QERIKAERKRMRNRIAASKCRKRKLERIARLEEKVKTLKAQQSELASTANMLREQVAQLKQKVMNAAAAAAAAAAAAAAAAAAAAAAAAAAAAACAAAAAAAAAAAAAAAAAAAAA FOSB AAAAAAAAAAAAAAAAAAAAAAAAAAAAACAAAAAAAAAAAAAAAAAAAAA False 2 1 1 -0.27627146 -0.2555884 -0.2581936 -0.20263529 -0.314296 -0.3128097 -0.2750045 -0.27424788 -0.25856578 -0.2668333 -0.2694446 0.031446606 0.1232707 2 -0.86498874 0.8764181 -1.0065243 0.8343606 -0.93825394 -0.88440335 -1.2515082 0.78517866 -0.7724576 -0.87944174 -0.82740545 -0.81004447 -0.8517603 0.91578555 -0.9731417 0.82319695 -0.97671896 0.829026 -1.0173115 0.78788257 3aQ 0.94377625 -0.08170516 0.842573802 TRUE
caggagcggatcaaggcggagaggaagcgcatgaggaaccgcatcgctgcctccaagtgccgaaaaaggaagctggagagaatcgcccggctggaggaaaaagtgaaaaccttgaaagctcagcagtcggagctggcgtccacggccaacatgctcagggaacaggtggcacagcttaaacagaaagtcatgaactaataga 5  False 395 436 445 492 456 518 124 136 72 66 70 115 457 -1.21393467592623 -1.14365124310725 -1.21361605413292 -1.25572370726889 -1.29432084806647 -1.2480434669362 0.0813398001956238 0.0757690160287055 0.0805410048735819 0.0863381259587827 0.0944693668755293 0.0890680655626998 -1.2217085646699 0.0342645235490021 0.0455661392716258 0.00893604078335483 0.0498584810281346 0.00864247256032105 0.045011095100603 0.00902124552102018 0.0367410069905022 0.0101091936429143 0.037652233179367 0.0103707061227019 0.0405206457955114 0.00932329396104541 0.0434916590502642 0.00380043805406937 QERIKAERKRMRNRIAASKCRKRKLERIARLEEKVKTLKAQQSELASTANMLREQVAQLKQKVMNAAAAAAAAAAAAAAAAAAAAAAAAAAAAAACAAAAAAAAAAAAAAAAAAAA FOSL1 AAAAAAAAAAAAAAAAAAAAAAAAAAAAAACAAAAAAAAAAAAAAAAAAAA False 2 1 1 -0.7075371 -0.6792833 -0.6807689 -0.6187047 -0.7589659 -0.74660724 -0.7013135 -0.7036181 -0.70081574 -0.70501584 -0.700263 0.038230173 0.14986229 6 0.26949114 -0.9523479 0.19243795 -0.91827285 0.19213152 0.95654726 0.05078101 -0.8693351 0.37997365 0.9682404 0.37647521 -0.9066266 0.23313606 -1.0014759 0.24211007 -0.93856907 0.2550093 0.9452793 0.27573252 -0.87105757 3aQ 0.94377625 1.1130297 0.9327751907 TRUE
caggagcggatcaaggcggagaggaagcgcatgaggaaccgcatcgctgcctccaagtgccgaaaaaggaagctggagagaatcgcccggctggaggaaaaagtgaaaaccttgaaagctcagcagtcggagctggcgtccacggccaacatgctcagggaacaggtggcacagcttaaacagaaagtcatgaactaagaga 6  False 183 170 210 241 217 160 881 559 336 480 375 509 196.833333333333 -0.427078838150233 -0.498358217655623 -0.565876669138395 -0.518417403820485 -0.588601292646762 -0.453235007303863 0.0820699942841318 0.0887516358974378 0.0733853621502214 0.0816476879451379 0.095322814055136 0.106785401255742 -0.511881081675217 0.035161058021223 0.132010608523782 0.00901626035776956 0.123462805831816 0.0101233144909341 0.117563157678443 0.00821975552260932 0.123071027626572 0.00955999772716493 0.115125072856007 0.0104643962805137 0.123718061895915 0.0111778748125457 0.122221934530071 0.00389987687218516 QERIKAERKRMRNRIAASKCRKRKLERIARLEEKVKTLKAQQSELASTANMLREQVAQLKQKVMNAAAAAAAAAAAAAAAAAAAAAAAAAAAAAAACAAAAAAAAAAAAAAAAAAA FOSL2 AAAAAAAAAAAAAAAAAAAAAAAAAAAAAAACAAAAAAAAAAAAAAAAAAA False 2 1 1 -0.08345008 -0.057184577 -0.07242155 -0.03762865 -0.115850806 -0.1112864 -0.08004844 -0.08156526 -0.08162725 -0.08513427 -0.08061973 0.022796078 0.089360625 5 -1.5141871 0.87647843 -1.6327887 0.89594245 -1.5995629 -0.87749445 -1.8679137 0.82012665 -1.3503141 0.9252207 -1.4935148 0.8314263 -1.438535 0.9514792 -1.5520954 0.8970004 -1.5045958 -0.89219344 -1.6715579 0.8071201 3aQ 0.94377625 -0.69620466 0.877448208 TRUE
caggagcggatcaaggcggagaggaagcgcatgaggaaccgcatcgctgcctccaagtgccgaaaaaggaagctggagagaatcgcccggctggaggaaaaagtgaaaaccttgaaagctcagcagtcggagctggcgtccacggccaacatgctcagggaacaggtggcacagcttaaacagaaagtcatgaactaattga 5  False 246 280 295 377 298 239 30 22 25 11 22 20 289.166666666667 -1.48644306151738 -1.52139062868831 -1.39642364488893 -1.67264653749061 -1.50771153249251 -1.53932550257546 0.129977133423546 0.132592145006095 0.115957650815894 0.164021519263553 0.140291231266386 0.15571745617966 -1.50357310162207 0.0559311086809233 0.0156281993997287 0.0142793683090317 0.00677223752194869 0.0151239125831481 0.0245351628483966 0.0129881970021711 -0.0120758230953783 0.0192050184252533 0.014226522277541 0.0154009620173771 0.0100303906554713 0.0162998894121842 0.0122287491547355 0.00620358002449042 QERIKAERKRMRNRIAASKCRKRKLERIARLEEKVKTLKAQQSELASTANMLREQVAQLKQKVMNAAAAAAAAAAAAAAAAAAAAAAAAAAAAAAAACAAAAAAAAAAAAAAAAAA HLF AAAAAAAAAAAAAAAAAAAAAAAAAAAAAAAACAAAAAAAAAAAAAAAAAA False 2 1 1 -1.4296807 -1.4215188 -1.4271982 -1.4115993 -1.4191222 -1.427492 -1.4269412 -1.4104556 -1.4268376 -1.4290744 -1.422992 0.0071036927 0.027846476 5 3.4299154 -1.052305 3.6821842 -0.93354434 3.874848 0.93011624 3.6657577 -0.91185147 4.0779963 -0.8428558 4.0840383 -0.8574208 3.5426116 -1.0125914 4.7390194 -0.6865939 3.6197646 0.9978466 3.8544874 -0.92953765 3aQ 0.94377625 4.723365 0.91546634026 TRUE
caggagcggatcaaggcggagaggaagcgcatgaggaaccgcatcgctgcctccaagtgccgaaaaaggaagctggagagaatcgcccggctggaggaaaaagtgaaaaccttgaaagctcagcagtcggagctggcgtccacggccaacatgctcagggaacaggtggcacagcttaaacagaaagtcatgaactaaataa 5  False 192 169 153 248 201 225 8872 6815 5026 7535 6335 8879 198 0.224726932656638 0.188384667664008 0.288368899720617 0.226290636560624 0.257760807782759 0.298509730006602 0.0784193353621039 0.0863630411599485 0.0760919430517423 0.0777740830952828 0.0943126072361154 0.0918840234124856 0.246481774703466 0.0339894217701061 0.203618393848408 0.00861519670953213 0.201795043116276 0.00985086322314068 0.213245587069741 0.00852291452681405 0.210267705850071 0.00910644350545282 0.208037441248526 0.0103534972834132 0.202407737318141 0.00961805732712508 0.206335494552365 0.00376992523319902 QERIKAERKRMRNRIAASKCRKRKLERIARLEEKVKTLKAQQSELASTANMLREQVAQLKQKVMNAAAAAAAAAAAAAAAAAAAAAAAAAAAAAAAAACAAAAAAAAAAAAAAAAA JDP2 AAAAAAAAAAAAAAAAAAAAAAAAAAAAAAAAACAAAAAAAAAAAAAAAAA False 2 1 1 0.25273347 0.24168384 0.25120306 0.2552197 0.24674273 0.24585998 0.24461591 0.2434268 0.25614345 0.2472949 0.24849239 0.0050287885 0.01971285 7 -3.7421873 1.056268 -3.9630368 1.0241175 -3.6969638 1.1973797 -3.9630985 1.1665679 -3.218188 1.2949703 -3.6861982 1.0351794 -3.5479121 1.140936 -3.6247442 1.210674 -3.444471 1.2221905 -3.7657194 1.0887735 3aQ 0.94377625 -2.79895 1.143705674 TRUE
caggagcggatcaaggcggagaggaagcgcatgaggaaccgcatcgctgcctccaagtgccgaaaaaggaagctggagagaatcgcccggctggaggaaaaagtgaaaaccttgaaagctcagcagtcggagctggcgtccacggccaacatgctcagggaacaggtggcacagcttaaacagaaagtcatgaactaataaa 4  False 476 443 654 543 491 466 4348 3432 2853 1855 2186 2627 512.166666666667 -0.242487442234467 -0.263571698289856 -0.282342927455393 -0.370961921815033 -0.312742306986163 -0.282428889073413 0.0588950113717444 0.0612533224748323 0.0529395747311962 0.0601713698323877 0.0683995741828342 0.0743218048716455 -0.291502624357637 0.0251369309329009 0.152289933506049 0.00647024239410867 0.150243357533625 0.00698676301295342 0.149321235457963 0.00592966157025397 0.140336355136854 0.00704536984837281 0.145408460648391 0.00750880318381665 0.141597372966015 0.00777971352758325 0.146665136674384 0.00278805420257164 QERIKAERKRMRNRIAASKCRKRKLERIARLEEKVKTLKAQQSELASTANMLREQVAQLKQKVMNAAAAAAAAAAAAAAAAAAAAAAAAAAAAAAAAAACAAAAAAAAAAAAAAAA JUN AAAAAAAAAAAAAAAAAAAAAAAAAAAAAAAAAACAAAAAAAAAAAAAAAA False 2 1 1 -0.5460029 -0.5029212 -0.51923525 -0.4604535 -0.6104569 -0.5927474 -0.5539724 -0.5358309 -0.5452587 -0.5514932 -0.5418373 0.04249804 0.16659233 1 -0.1083827 1.0293243 -0.24049962 0.9500027 -0.19095242 0.9819408 -0.33615094 0.9570651 0.022312343 1.065266 -0.011778474 -0.9386105 -0.09748542 -1.0741053 -0.17100894 -0.93448806 -0.11507964 0.9977446 -0.118840516 -0.93846214 3aQ 0.94377625 0.7295153 0.986700946827 TRUE
caggagcggatcaaggcggagaggaagcgcatgaggaaccgcatcgctgcctccaagtgccgaaaaaggaagctggagagaatcgcccggctggaggaaaaagtgaaaaccttgaaagctcagcagtcggagctggcgtccacggccaacatgctcagggaacaggtggcacagcttaaacagaaagtcatgaactaacaga 6  False 301 344 275 324 416 244 137 115 59 88 78 55 317.333333333333 -1.10687300754011 -1.12467116799996 -1.13385058213024 -1.06293474297616 -1.23601548013626 -1.2435032471547 0.0838941925238365 0.0820976259737337 0.0897806850024365 0.087944047388522 0.0938490297824765 0.117635363876698 -1.14092211998237 0.0370216016489466 0.0573280004113318 0.00921666790521522 0.0520234131719731 0.00936433540956485 0.0539454746525561 0.0100561646048945 0.0593143597313586 0.0102972284250949 0.0440529094639545 0.010302606442331 0.0409958981028709 0.0123136061248006 0.0524520602712054 0.00410623844011839 QERIKAERKRMRNRIAASKCRKRKLERIARLEEKVKTLKAQQSELASTANMLREQVAQLKQKVMNAAAAAAAAAAAAAAAAAAAAAAAAAAAAAAAAAAACAAAAAAAAAAAAAAA JUNB AAAAAAAAAAAAAAAAAAAAAAAAAAAAAAAAAAACAAAAAAAAAAAAAAA False 2 1 1 -1.3255802 -1.3210709 -1.3009473 -1.2724978 -1.3458565 -1.3475214 -1.3174493 -1.3319801 -1.3181734 -1.3223983 -1.3203475 0.021693962 0.08504033 8 1.7323997 -1.368438 1.7161608 -1.3579446 1.7354715 1.2735872 1.6237825 -1.2632291 1.9105327 1.3295318 2.0721521 -1.215026 1.7269884 -1.3429183 1.8060205 -1.3353021 1.7761791 1.3149853 1.9077317 -1.2262182 3aQ 0.94377625 2.667044 1.302718083 TRUE
caggagcggatcaaggcggagaggaagcgcatgaggaaccgcatcgctgcctccaagtgccgaaaaaggaagctggagagaatcgcccggctggaggaaaaagtgaaaaccttgaaagctcagcagtcggagctggcgtccacggccaacatgctcagggaacaggtggcacagcttaaacagaaagtcatgaactaaatga 6  False 301 289 363 269 352 301 540 283 286 141 148 194 312.5 -0.711571634111181 -0.83022702087627 -0.766132281411041 -0.883253702786342 -1.00061565964589 -0.929862119924912 0.0714992801161185 0.0766780607120714 0.0655607935926254 0.0860602371750743 0.0876711909367334 0.0927741652810078 -0.833065985590159 0.0319494618645262 0.100756053912589 0.00785495515801034 0.0856087175013779 0.0087461612993845 0.0951329055589251 0.00734334040753938 0.0803529265182531 0.0100766560878712 0.0698947504795607 0.00962441251278948 0.0738266148020953 0.00971123386862552 0.0865978194162187 0.00354366376941844 QERIKAERKRMRNRIAASKCRKRKLERIARLEEKVKTLKAQQSELASTANMLREQVAQLKQKVMNAAAAAAAAAAAAAAAAAAAAAAAAAAAAAAAAAAAACAAAAAAAAAAAAAA JUND AAAAAAAAAAAAAAAAAAAAAAAAAAAAAAAAAAAACAAAAAAAAAAAAAA False 2 1 1 -1.037146 -1.0145679 -1.014783 -0.9634549 -1.0930519 -1.0790656 -1.0236828 -1.033185 -1.0305507 -1.0378207 -1.0327308 0.03554174 0.13932362 7 0.9454202 1.166961 0.9168902 -1.1179429 0.8970934 -1.1497931 0.7985376 1.1139513 1.0651985 1.2002418 1.1255249 -1.0891576 0.91288686 1.1598262 0.96724075 -1.1137667 0.95634425 1.1369699 1.0488733 -1.0457929 3aQ 0.94377625 1.829703 1.129440319 TRUE
caggagcggatcaaggcggagaggaagcgcatgaggaaccgcatcgctgcctccaagtgccgaaaaaggaagctggagagaatcgcccggctggaggaaaaagtgaaaaccttgaaagctcagcagtcggagctggcgtccacggccaacatgctcagggaacaggtggcacagcttaaacagaaagtcatgaactaaggaa 4  False 183 293 344 141 325 376 249 363 176 120 304 305 277 -0.791258611664694 -0.765786436430586 -0.88817900530252 -0.750790828685141 -0.76752918401418 -0.861205439920081 0.088057591778219 0.0749394063376028 0.0701056364929051 0.107744086491183 0.083813227718172 0.0844590997600761 -0.81187559305617 0.0337257106606888 0.0920015932474792 0.00967406152365384 0.0929590304925335 0.00854784444757883 0.0814626830059615 0.00785239965906278 0.0958627934503348 0.0126155834646939 0.0954826359486958 0.00920089106774149 0.0810133253928161 0.00884084559121956 0.0889481446455093 0.00374067580458587 QERIKAERKRMRNRIAASKCRKRKLERIARLEEKVKTLKAQQSELASTANMLREQVAQLKQKVMNAAAAAAAAAAAAAAAAAAAAAAAAAAAAAAAAAAAAACAAAAAAAAAAAAA MAF AAAAAAAAAAAAAAAAAAAAAAAAAAAAAAAAAAAAACAAAAAAAAAAAAA False 2 1 1 -1.3874395 -1.3754089 -1.3996176 -1.379777 -1.4081129 -1.4179927 -1.401406 -1.4024353 -1.388003 -1.4005077 -1.3960702 0.013160598 0.05158955 7 3.8901806 -0.7551122 4.496164 -0.62189204 3.9214654 0.7955859 3.6446328 -0.79437155 3.350723 0.96886873 3.699552 -0.8993408 3.3392196 -0.9399967 3.8284552 -0.8181215 3.4102056 0.8733263 3.658217 -0.8458315 3aQ 0.94377625 4.5901833 0.8312447145 TRUE
caggagcggatcaaggcggagaggaagcgcatgaggaaccgcatcgctgcctccaagtgccgaaaaaggaagctggagagaatcgcccggctggaggaaaaagtgaaaaccttgaaagctcagcagtcggagctggcgtccacggccaacatgctcagggaacaggtggcacagcttaaacagaaagtcatgaactaaggga 5  False 356 258 326 345 393 397 266 145 114 100 134 145 345.833333333333 -0.964010244889357 -0.982348009410806 -0.995750926432283 -1.04516151418507 -1.06169891957328 -1.09941809504773 0.0730543919373845 0.085057028295955 0.0758529366486296 0.0847354604155702 0.0863554048688177 0.0901125386780813 -1.0188463387525 0.0334091812919114 0.0730229919210181 0.00802580070501302 0.0682572783753827 0.00970189493858207 0.0694137557147934 0.00849614387195371 0.0613953987800259 0.00992154008730096 0.0631891213568609 0.00947996748174912 0.056078163783937 0.00943262528903137 0.0659920543062242 0.00370556805657905 QERIKAERKRMRNRIAASKCRKRKLERIARLEEKVKTLKAQQSELASTANMLREQVAQLKQKVMNAAAAAAAAAAAAAAAAAAAAAAAAAAAAAAAAAAAAAACAAAAAAAAAAAA MAFA AAAAAAAAAAAAAAAAAAAAAAAAAAAAAAAAAAAAAACAAAAAAAAAAAA False 2 1 1 -1.4092879 -1.4129565 -1.4193598 -1.4177125 -1.4174591 -1.4185777 -1.4101086 -1.4088341 -1.4202812 -1.4246831 -1.4159262 0.005344136 0.020949014 3 4.15995 -0.77725476 3.9406142 -0.8339526 3.5732288 0.96350724 3.4062028 -1.0142202 4.509244 0.7553548 5.0838237 -0.6564199 3.8248558 -0.8553705 4.8067636 -0.6715672 3.9485762 0.88012344 4.1943145 -0.8324824 3aQ 0.94377625 5.0110598 0.8240253213 TRUE
caggagcggatcaaggcggagaggaagcgcatgaggaaccgcatcgctgcctccaagtgccgaaaaaggaagctggagagaatcgcccggctggaggaaaaagtgaaaaccttgaaagctcagcagtcggagctggcgtccacggccaacatgctcagggaacaggtggcacagcttaaacagaaagtcatgaactaacgaa 4  False 116 98 153 217 147 163 40 33 24 37 28 27 149 -1.18687391947391 -1.122684988881 -1.22237237133024 -1.19017473224653 -1.23142489648417 -1.33547697000532 0.133935498827404 0.142065360553438 0.125484457940365 0.115603137892151 0.14798756765217 0.150345049727839 -1.21064852695545 0.0547561572635178 0.0485390507209389 0.0147142367817747 0.0522499635409124 0.0162044598796169 0.0440303165838597 0.0140552766373974 0.0444160320647309 0.0135357872747689 0.0445568568869349 0.0162458543408706 0.0313684513921927 0.0157375270849898 0.0447183793970193 0.00607326068495533 QERIKAERKRMRNRIAASKCRKRKLERIARLEEKVKTLKAQQSELASTANMLREQVAQLKQKVMNAAAAAAAAAAAAAAAAAAAAAAAAAAAAAAAAAAAAAAACAAAAAAAAAAA MAFB AAAAAAAAAAAAAAAAAAAAAAAAAAAAAAAAAAAAAAACAAAAAAAAAAA False 2 1 1 -1.4237247 -1.4243822 -1.429991 -1.4059414 -1.4332949 -1.4293933 -1.4292006 -1.440838 -1.4216392 -1.426955 -1.4265362 0.009057019 0.035503514 7 4.8016 -0.7258363 4.308682 -0.81074095 3.4540558 1.0619419 4.240319 -0.7660837 4.366229 0.85821474 5.522349 -0.6411042 3.7660022 -0.9659357 3.1147194 -1.2539537 4.4287853 0.7907691 5.1776824 -0.6832974 3aQ 0.94377625 5.1843443 0.855787781 TRUE
caggagcggatcaaggcggagaggaagcgcatgaggaaccgcatcgctgcctccaagtgccgaaaaaggaagctggagagaatcgcccggctggaggaaaaagtgaaaaccttgaaagctcagcagtcggagctggcgtccacggccaacatgctcagggaacaggtggcacagcttaaacagaaagtcatgaactaaggta 5  False 181 252 254 281 338 300 129 130 118 68 80 78 267.666666666667 -0.977628086365853 -1.0058187241805 -0.915455488792079 -1.09448430882652 -1.16810938738737 -1.20088324784172 0.0955403691382357 0.0868856957630501 0.0787870366142381 0.0954243217146732 0.097606066855232 0.105368556193051 -1.04352615277029 0.037583034342807 0.0715269274295568 0.0104961240748411 0.0655801285455452 0.00991047899093843 0.0784074957147725 0.00882478685591595 0.055620271320366 0.0111730818308231 0.0515075389923557 0.0107150483657005 0.0454571916058122 0.011029565057155 0.0632547010718675 0.00416850955769265 QERIKAERKRMRNRIAASKCRKRKLERIARLEEKVKTLKAQQSELASTANMLREQVAQLKQKVMNAAAAAAAAAAAAAAAAAAAAAAAAAAAAAAAAAAAAAAAACAAAAAAAAAA MAFF AAAAAAAAAAAAAAAAAAAAAAAAAAAAAAAAAAAAAAAACAAAAAAAAAA False 2 1 1 -1.4302258 -1.4252498 -1.4301229 -1.4231926 -1.4309728 -1.4365948 -1.4194283 -1.4268188 -1.4286935 -1.4406865 -1.4291985 0.0061893603 0.024262292 4 4.5617185 -0.7938768 4.8324594 -0.7264851 3.95049 0.92928314 3.7366438 -0.95437634 4.4660797 0.82616395 4.481999 -0.82578766 5.0185738 -0.6844116 3.9104578 -0.9091051 3.8554556 0.947779 3.5412626 -1.0930471 3aQ 0.94377625 5.101816 0.8690315817 TRUE
caggagcggatcaaggcggagaggaagcgcatgaggaaccgcatcgctgcctccaagtgccgaaaaaggaagctggagagaatcgcccggctggaggaaaaagtgaaaaccttgaaagctcagcagtcggagctggcgtccacggccaacatgctcagggaacaggtggcacagcttaaacagaaagtcatgaactaagtga 6  False 229 177 263 129 227 194 38 23 29 11 26 18 203.166666666667 -1.39767578143079 -1.38355840767449 -1.32201022984977 -1.37955305453544 -1.37968718594805 -1.5085027673021 0.121149423620768 0.138426781804477 0.111223104179333 0.181078511206445 0.138518311273972 0.165272743420319 -1.38429742462238 0.0558683792744916 0.0253802277201021 0.0133095506474254 0.0224938510583941 0.0157894311694044 0.0328700686293651 0.0124578893941871 0.0222420259633847 0.0212021944422384 0.0282808439955304 0.0152063335062682 0.0132567930682949 0.0173000992097595 0.0254581705750052 0.00619662241356753 QERIKAERKRMRNRIAASKCRKRKLERIARLEEKVKTLKAQQSELASTANMLREQVAQLKQKVMNAAAAAAAAAAAAAAAAAAAAAAAAAAAAAAAAAAAAAAAAACAAAAAAAAA MAFG AAAAAAAAAAAAAAAAAAAAAAAAAAAAAAAAAAAAAAAAACAAAAAAAAA False 2 1 1 -1.4221084 -1.4116031 -1.4191177 -1.4264923 -1.4320903 -1.4391224 -1.4301126 -1.4339274 -1.4205891 -1.4354733 -1.4270637 0.008607356 0.033740837 7 3.9296923 -0.87891126 4.785683 -0.6820803 4.430014 0.77611977 3.9298406 -0.926108 4.6266193 0.8033875 5.08208 -0.74063814 4.471829 -0.8181889 3.454857 -1.0762362 3.8812783 0.8969408 4.1135397 -0.90717435 3aQ 0.94377625 5.1368456 0.850578546098 TRUE
caggagcggatcaaggcggagaggaagcgcatgaggaaccgcatcgctgcctccaagtgccgaaaaaggaagctggagagaatcgcccggctggaggaaaaagtgaaaaccttgaaagctcagcagtcggagctggcgtccacggccaacatgctcagggaacaggtggcacagcttaaacagaaagtcatgaactaactga 6  False 233 294 216 226 333 238 44 41 23 10 41 24 256.666666666667 -1.36041435142327 -1.36420299655547 -1.33188315582292 -1.55884534576938 -1.35861696149786 -1.48364346573584 0.115510536407372 0.107630084996522 0.122597086915962 0.17662612608696 0.114219285736753 0.146880533222871 -1.38748295169075 0.0511067184301613 0.0294737914784663 0.0126900590087632 0.0247015953087161 0.0122766548254376 0.0317642208769754 0.0137318676736986 0.00124897717250652 0.0206808717606784 0.0305939017934115 0.0125388227432655 0.0158589667509084 0.0153748751557641 0.0251048489163631 0.00566848440962052 QERIKAERKRMRNRIAASKCRKRKLERIARLEEKVKTLKAQQSELASTANMLREQVAQLKQKVMNAAAAAAAAAAAAAAAAAAAAAAAAAAAAAAAAAAAAAAAAAACAAAAAAAA MAFK AAAAAAAAAAAAAAAAAAAAAAAAAAAAAAAAAAAAAAAAAACAAAAAAAA False 2 1 1 -1.4670663 -1.4682311 -1.4615015 -1.4561867 -1.4699076 -1.47462 -1.4720981 -1.4727376 -1.4667071 -1.4617658 -1.4670823 0.005788172 0.022689635 3 3.4196 -1.5398272 3.314262 -1.6351812 4.4509344 1.1185429 4.581796 1.0371394 2.7130585 2.274884 2.8362074 -2.1074128 2.2658987 3.0035887 2.843833 2.3112907 3.578375 1.5739137 4.7004843 1.0153385 3aQ 0.94377625 4.336747 1.761711945 TRUE
caggagcggatcaaggcggagaggaagcgcatgaggaaccgcatcgctgcctccaagtgccgaaaaaggaagctggagagaatcgcccggctggaggaaaaagtgaaaaccttgaaagctcagcagtcggagctggcgtccacggccaacatgctcagggaacaggtggcacagcttaaacagaaagtcatgaactaagaca 6  False 313 257 249 319 368 240 23 21 9 17 45 25 291 -1.63244148890298 -1.51065276870033 -1.63730456323135 -1.50801957345282 -1.36061371667729 -1.47395472172102 0.140423469812615 0.136037354498151 0.175778552419349 0.139734529071747 0.109535237038304 0.144874772454499 -1.49777105847893 0.0559611686957563 -0.000411278178107433 0.0154270092890299 0.00799703447942174 0.0155168849359679 -0.00244545291504789 0.0196886229715343 0.00720008589409415 0.016361293429766 0.0303747009894923 0.0120246148669701 0.0168731462774628 0.0151649200260448 0.0128722808098891 0.00620691412088064 QERIKAERKRMRNRIAASKCRKRKLERIARLEEKVKTLKAQQSELASTANMLREQVAQLKQKVMNAAAAAAAAAAAAAAAAAAAAAAAAAAAAAAAAAAAAAAAAAAACAAAAAAA NFE2 AAAAAAAAAAAAAAAAAAAAAAAAAAAAAAAAAAAAAAAAAAACAAAAAAA False 2 1 1 -1.4346358 -1.42779 -1.4249517 -1.4224195 -1.4371794 -1.4398651 -1.4258019 -1.431824 -1.4319793 -1.4312625 -1.4307709 0.0055648433 0.021814186 5 5.5634127 -0.6695577 4.5510345 -0.7830355 4.9107385 0.72398317 4.252573 -0.8347189 3.95742 0.9730894 4.4741554 -0.8455619 4.414982 -0.80694354 4.421585 -0.829398 4.6146135 0.8089843 5.2186995 -0.69585305 3aQ 0.94377625 5.504224 0.797112533 TRUE
caggagcggatcaaggcggagaggaagcgcatgaggaaccgcatcgctgcctccaagtgccgaaaaaggaagctggagagaatcgcccggctggaggaaaaagtgaaaaccttgaaagctcagcagtcggagctggcgtccacggccaacatgctcagggaacaggtggcacagcttaaacagaaagtcatgaactaagcta 6  False 165 160 184 228 174 200 19 8 12 8 41 12 185.166666666667 -1.50297817369988 -1.64522117836101 -1.47046625183519 -1.62223790506675 -1.16941061744939 -1.63864365314348 0.159580026720893 0.205693339358258 0.158383929261262 0.193219849802599 0.130632425668535 0.190007748164959 -1.4541990623878 0.0680648253987876 0.01381164174327 0.017531560485238 -0.00735229759502182 0.0234620842980336 0.0162417905801078 0.0177402841533009 -0.00617355661937713 0.0226238044388616 0.0513646918979209 0.014340632752298 -0.000365841793982385 0.0198892619911133 0.0177050540366842 0.00754938711519524 QERIKAERKRMRNRIAASKCRKRKLERIARLEEKVKTLKAQQSELASTANMLREQVAQLKQKVMNAAAAAAAAAAAAAAAAAAAAAAAAAAAAAAAAAAAAAAAAAAAACAAAAAA NFE2L1 AAAAAAAAAAAAAAAAAAAAAAAAAAAAAAAAAAAAAAAAAAAACAAAAAA False 2 1 1 -1.4530659 -1.4567417 -1.4553044 -1.4572376 -1.4543805 -1.4632349 -1.4517785 -1.4525942 -1.444596 -1.4400029 -1.4528936 0.006540686 0.02563949 9 4.0557384 -1.0659208 3.6788793 -1.2232285 3.9561539 1.1517968 3.5721955 -1.3508756 3.973447 1.1328844 3.7444744 -1.2559414 3.8794417 -1.1216257 4.163807 -1.0403564 4.3095703 0.95331275 5.2817593 -0.7291968 3aQ 0.94377625 4.927849 1.1025139082 TRUE
caggagcggatcaaggcggagaggaagcgcatgaggaaccgcatcgctgcctccaagtgccgaaaaaggaagctggagagaatcgcccggctggaggaaaaagtgaaaaccttgaaagctcagcagtcggagctggcgtccacggccaacatgctcagggaacaggtggcacagcttaaacagaaagtcatgaactaatata 5  False 172 231 316 334 402 305 27 22 41 20 31 24 293.333333333333 -1.41367754531531 -1.46868642238427 -1.27602135031213 -1.47616151551786 -1.49500634276875 -1.55769367974433 0.14048418116618 0.135485099374043 0.0977866966741475 0.131077733442553 0.120734140696671 0.142712748286218 -1.42635318022833 0.0509231325834447 0.0236222640377011 0.0154336790759014 0.0127838591671817 0.0154538928317206 0.0380211959861294 0.0109529028197706 0.0109302951518836 0.0153476830187126 0.0156212790459638 0.0132540137989053 0.00810768228416045 0.0149386078596761 0.0207935706494029 0.0056481220474516 QERIKAERKRMRNRIAASKCRKRKLERIARLEEKVKTLKAQQSELASTANMLREQVAQLKQKVMNAAAAAAAAAAAAAAAAAAAAAAAAAAAAAAAAAAAAAAAAAAAAACAAAAA NFE2L2 AAAAAAAAAAAAAAAAAAAAAAAAAAAAAAAAAAAAAAAAAAAAACAAAAA False 2 1 1 -1.4205716 -1.4256698 -1.4322445 -1.4207404 -1.42787 -1.4259429 -1.4273766 -1.4359486 -1.416405 -1.4207948 -1.4253564 0.0059219147 0.023213906 9 4.7646837 -0.7188084 4.245043 -0.82903224 4.80724 0.77437353 3.866273 -0.9090946 4.626398 0.7819358 4.900378 -0.7083632 4.1302123 -0.8708425 4.1103287 -0.91712505 4.6528177 0.7311626 4.9578133 -0.68921506 3aQ 0.94377625 5.372421 0.7929952919 TRUE
caggagcggatcaaggcggagaggaagcgcatgaggaaccgcatcgctgcctccaagtgccgaaaaaggaagctggagagaatcgcccggctggaggaaaaagtgaaaaccttgaaagctcagcagtcggagctggcgtccacggccaacatgctcagggaacaggtggcacagcttaaacagaaagtcatgaactaagata 6  False 205 166 275 317 277 232 18 21 17 23 19 13 245.333333333333 -1.5811202449104 -1.39090350888475 -1.48559780183343 -1.42368802716919 -1.52914450559816 -1.65905701790107 0.159573229453851 0.143839405911648 0.134590413116739 0.125515084052105 0.148792101460393 0.182006796471501 -1.49428945335609 0.059587070368715 0.00522690544500501 0.0175308137332745 0.0216560437462553 0.016406813547814 0.0145469343033333 0.0150752174424371 0.0170743323190701 0.0146963612621746 0.0118736424735791 0.0163341748617633 -0.00250263233913042 0.0190517539108046 0.0132584418659201 0.00660907978002132 QERIKAERKRMRNRIAASKCRKRKLERIARLEEKVKTLKAQQSELASTANMLREQVAQLKQKVMNAAAAAAAAAAAAAAAAAAAAAAAAAAAAAAAAAAAAAAAAAAAAAACAAAA NFE2L3 AAAAAAAAAAAAAAAAAAAAAAAAAAAAAAAAAAAAAAAAAAAAAACAAAA False 2 1 1 -1.4670899 -1.4488386 -1.4590733 -1.45137 -1.4652834 -1.4675945 -1.4520341 -1.4525195 -1.4552809 -1.4625684 -1.4581653 0.007074105 0.027730493 3 3.0457957 -1.7296681 3.7360396 -1.1109936 3.6975532 1.2959714 3.0998826 -1.4418161 3.5508387 1.5064297 3.2645655 -1.5399026 3.3909578 -1.2866514 3.6884654 -1.1735227 3.29165 1.3935509 3.8399992 -1.2576071 3aQ 0.94377625 4.3268766 1.373611335 TRUE
caggagcggatcaaggcggagaggaagcgcatgaggaaccgcatcgctgcctccaagtgccgaaaaaggaagctggagagaatcgcccggctggaggaaaaagtgaaaaccttgaaagctcagcagtcggagctggcgtccacggccaacatgctcagggaacaggtggcacagcttaaacagaaagtcatgaactaaagaa 4  False 393 309 243 457 391 307 53 45 9 11 32 38 350 -1.4574446909936 -1.35233215635645 -1.63040955426867 -1.72523946843343 -1.47766430286 -1.42245610465118 0.102212036172783 0.103999748686943 0.175948815213016 0.162379387879719 0.119943261828205 0.123979010513049 -1.47056109897594 0.0504451804974593 0.0188139783299465 0.0112290775437492 0.0260556238558083 0.0118625662759916 -0.00167315601088555 0.0197076937848073 -0.0182338456056566 0.0190127438772256 0.0175250623083073 0.0131671922969224 0.0222638184841184 0.012977634045493 0.0158902642759936 0.00559511015329807 QERIKAERKRMRNRIAASKCRKRKLERIARLEEKVKTLKAQQSELASTANMLREQVAQLKQKVMNAAAAAAAAAAAAAAAAAAAAAAAAAAAAAAAAAAAAAAAAAAAAAAACAAA NFIL3 AAAAAAAAAAAAAAAAAAAAAAAAAAAAAAAAAAAAAAAAAAAAAAACAAA False 2 1 1 -1.4486607 -1.433393 -1.4467424 -1.4314666 -1.4454024 -1.4502329 -1.4406012 -1.4391547 -1.4375597 -1.4380533 -1.4411267 0.0064028096 0.025099015 9 2.8186107 -1.4708381 3.9399304 -0.9367253 3.427073 1.2152969 3.9437494 -0.953555 3.8363378 1.0718675 3.8875337 -1.0536802 3.8577676 -1.0207493 3.671253 -1.0505561 3.5204985 1.1028965 4.4051695 -0.8622173 3aQ 0.94377625 4.5970945 1.0738381861 TRUE
caggagcggatcaaggcggagaggaagcgcatgaggaaccgcatcgctgcctccaagtgccgaaaaaggaagctggagagaatcgcccggctggaggaaaaagtgaaaaccttgaaagctcagcagtcggagctggcgtccacggccaacatgctcagggaacaggtggcacagcttaaacagaaagtcatgaactaattta 5  False 125 143 285 227 254 187 41 32 47 48 41 46 203.5 -1.20129318654709 -1.23464267097912 -1.20822628620981 -1.13135273554101 -1.27967743760366 -1.21742045011296 0.131069992062728 0.130985184957981 0.0949870100341885 0.107694893788986 0.120057906982974 0.128930031961457 -1.20826745079506 0.0475069555297694 0.0469549411174951 0.0143994304354038 0.0394796882204097 0.014940617235666 0.0456147928047981 0.0106393152180187 0.0513034059630581 0.0126098235695514 0.0392597649281926 0.0131797778709324 0.0437261424683471 0.013495887451799 0.0449824756549646 0.00526921792360879 QERIKAERKRMRNRIAASKCRKRKLERIARLEEKVKTLKAQQSELASTANMLREQVAQLKQKVMNAAAAAAAAAAAAAAAAAAAAAAAAAAAAAAAAAAAAAAAAAAAAAAAACAA NRL AAAAAAAAAAAAAAAAAAAAAAAAAAAAAAAAAAAAAAAAAAAAAAAACAA False 2 1 1 -1.3544214 -1.3541727 -1.3502928 -1.3393507 -1.3701823 -1.3703861 -1.3646902 -1.3580976 -1.358982 -1.3555444 -1.3576119 0.009349585 0.03665037 4 3.127771 -0.83161306 3.0236459 -0.8570775 2.7682228 -0.93133974 3.3594232 -0.7453526 3.24084 -0.8535969 3.6422834 -0.74748534 2.9810495 -0.9082538 3.2797477 -0.8016447 3.0324845 -0.87942934 3.386221 -0.76843095 3aQ 0.94377625 4.050471 0.832422374 TRUE
caggagcggatcaaggcggagaggaagcgcatgaggaaccgcatcgctgcctccaagtgccgaaaaaggaagctggagagaatcgcccggctggaggaaaaagtgaaaaccttgaaagctcagcagtcggagctggcgtccacggccaacatgctcagggaacaggtggcacagcttaaacagaaagtcatgaactaatgta 4  False 298 208 361 321 225 158 39 19 16 2 7 10 261.833333333333 -1.46609497790865 -1.48011752086015 -1.57965478737698 -2.09460298993019 -1.75960469090248 -1.62270138027799 0.116416417296982 0.144326150784729 0.135919579402808 0.358602841384035 0.222645353438943 0.207930338225271 -1.55971024772288 0.0663720804671841 0.0178636524565773 0.0127895796438636 0.0114799890618255 0.0164623333292492 0.00401178936831306 0.0152240948425107 -0.0614820319888323 0.0419882354891644 -0.0134259327625238 0.0244416746556864 0.00130293247873997 0.0217653280605844 0.00600231655942238 0.0073616368829558 QERIKAERKRMRNRIAASKCRKRKLERIARLEEKVKTLKAQQSELASTANMLREQVAQLKQKVMNAAAAAAAAAAAAAAAAAAAAAAAAAAAAAAAAAAAAAAAAAAAAAAAAACA TEF AAAAAAAAAAAAAAAAAAAAAAAAAAAAAAAAAAAAAAAAAAAAAAAAACA False 2 1 1 -1.4380022 -1.4331818 -1.4297916 -1.4206319 -1.4341558 -1.4455191 -1.4391904 -1.4361665 -1.4338006 -1.4369683 -1.4347408 0.006504827 0.025498923 5 3.6540127 -1.0431294 4.3198857 0.85316026 4.1765356 0.87711656 4.615755 0.7610004 4.3056917 0.87542 3.988873 0.98828524 4.026649 -0.9674684 4.543758 0.8308949 3.6711967 1.0295444 4.6957893 0.8027884 3aQ 0.94377625 5.0661163 0.9028807825 TRUE
caggagcggatcaaggcggagaggaagcgcatgaggaaccgcatcgctgcctccaagtgccgaaaaaggaagctggagagaatcgcccggctggaggaaaaagtgaaaaccttgaaagctcagcagtcggagctggcgtccacggccaacatgctcagggaacaggtggcacagcttaaacagaaagtcatgaactaaagga 5  False 329 370 455 468 609 572 53 72 63 101 134 93 467.166666666667 -1.40621535399542 -1.27292405203543 -1.25764495519053 -1.12577712565851 -1.18937670710657 -1.34103762657146 0.10431179260309 0.0892544442828531 0.0832671242566787 0.0792228175138384 0.0783297470963407 0.0914360082820205 -1.24944348158764 0.0352763759525129 0.0244420649937811 0.0114597580845326 0.0351131832465961 0.0101806665314094 0.0400795012238581 0.00932659299356698 0.051956245242966 0.00927607351087273 0.0491728443699605 0.00859892274785775 0.0307863837851893 0.00957116086952343 0.0404154501098457 0.00391266732157705 QERIKAERKRMRNRIAASKCRKRKLERIARLEEKVKTLKAQQSELASTANMLREQVAQLKQKVMNAAAAAAAAAAAAAAAAAAAAAAAAAAAAAAAAAAAAAAAAAAAAAAAAAAC XBP1 AAAAAAAAAAAAAAAAAAAAAAAAAAAAAAAAAAAAAAAAAAAAAAAAAAC False 2 1 1 -1.2161969 -1.1916974 -1.2025317 -1.1494906 -1.2747629 -1.2549939 -1.1997668 -1.2178285 -1.2058796 -1.228937 -1.2142085 0.034437884 0.1349965 9 0.9190623 -1.9087291 0.89979047 -1.820936 0.8868197 -1.9104407 0.803208 -1.8503463 1.0882634 1.8861272 1.1345446 -1.6982586 0.90602934 -1.856343 0.98339456 -1.7807348 0.91473377 1.8774891 1.0263097 -1.7586281 3aQ 0.94377625 1.8225176 1.834803289 TRUE
caggagcggatcaaggcggagaggaagcgcatgaggaaccgcatcgctgcctccaagtgccgaaaaaggaagctggagagaatcgcccggctggaggaaaaagtgaaaaccttgaaagctcagcgctcggagctggcgtccacggccaacatgctcagggaacaggtggcacagcttaaacagaaagtcatgaactaacata 6  False 1243 1478 1910 1814 1998 1887 156 117 105 87 132 202 1721.66666666667 -1.47816948196333 -1.51934243053299 -1.51876774971077 -1.53682618367221 -1.54008187696494 -1.46580838340939 0.0672170107939753 0.0664505263705755 0.0663163918321061 0.069570636143689 0.0670567660606518 0.0699254335480291 -1.51019774431122 0.0276427182766233 0.0165371399693083 0.00738450240036956 0.00700586199384068 0.00757957382683989 0.0108316312202571 0.00742797353627058 0.00382716578875431 0.00814591496893319 0.0106729541663396 0.00736139171198284 0.0177258728557892 0.00731951870968714 0.0114939791488301 0.00306598275928625 QERIKAERKRMRNRIAASKCRKRKLERIARLEEKVKTLKAQRSELASTANMLREQVAQLKQKVMNCAAAAAAAAAAAAAAAAAAAAAAAAAAAAAAAAAAAAAAAAAAAAAAAAAA ATF1 CAAAAAAAAAAAAAAAAAAAAAAAAAAAAAAAAAAAAAAAAAAAAAAAAAA False 2 1 1 -1.4761071 -1.4758344 -1.4734304 -1.4711014 -1.4735031 -1.4790775 -1.4740027 -1.4751395 -1.4728675 -1.4763708 -1.4747436 0.0022418608 0.008788095 2 2.3870442 -4.8720045 3.3477745 -2.91013 2.436451 5.4176702 2.4942093 -4.8732057 2.3702502 -4.474987 2.4526622 -5.486509 2.3632812 -4.648676 2.4005964 -4.6186824 2.8450718 -3.4299583 2.9186459 -3.374235 3aR 1.2046598 3.2070172 4.410605744 TRUE
caggagcggatcaaggcggagaggaagcgcatgaggaaccgcatcgctgcctccaagtgccgaaaaaggaagctggagagaatcgcccggctggaggaaaaagtgaaaaccttgaaagctcagcgctcggagctggcgtccacggccaacatgctcagggaacaggtggcacagcttaaacagaaagtcatgaactaagtca 6  False 1970 1892 2157 2577 2547 2418 287 181 241 211 183 207 2260.16666666667 -1.4351919109374 -1.46745833938654 -1.3182840686263 -1.3906505687257 -1.51562107021158 -1.53253250921154 0.0567756705897193 0.0585556861931665 0.0554189450319915 0.0546015535833898 0.0610352641804262 0.068546950106844 -1.43445334099303 0.0239445991115741 0.0212586825171588 0.0062374103043266 0.0129239385052279 0.00667906141190332 0.033287428895736 0.00620737114509858 0.0209426357037688 0.00639320893578304 0.0133582250298306 0.00670036022122039 0.010741454420101 0.0071752244975988 0.0198951440546123 0.00265580712140713 QERIKAERKRMRNRIAASKCRKRKLERIARLEEKVKTLKAQRSELASTANMLREQVAQLKQKVMNACAAAAAAAAAAAAAAAAAAAAAAAAAAAAAAAAAAAAAAAAAAAAAAAAA ATF2 ACAAAAAAAAAAAAAAAAAAAAAAAAAAAAAAAAAAAAAAAAAAAAAAAAA False 2 1 1 -1.439339 -1.4364767 -1.4310508 -1.4374539 -1.4310596 -1.4385785 -1.4307264 -1.4399657 -1.434012 -1.4373779 -1.435604 0.0036034212 0.014125411 10 3.2586257 -1.180891 3.6868427 -1.0219271 3.260244 1.1328377 3.5510335 -1.1061058 3.3804698 1.0920987 3.575716 -1.0487823 3.3027806 -1.1121647 3.0299792 -1.2805731 2.964881 1.2766776 3.355447 -1.1266428 3aR 1.2046598 3.9420204 1.1378701076 TRUE
caggagcggatcaaggcggagaggaagcgcatgaggaaccgcatcgctgcctccaagtgccgaaaaaggaagctggagagaatcgcccggctggaggaaaaagtgaaaaccttgaaagctcagcgctcggagctggcgtccacggccaacatgctcagggaacaggtggcacagcttaaacagaaagtcatgaactaacaaa 5  False 733 782 891 964 997 773 4946 3706 2899 3251 4037 2431 856.666666666667 -0.329775164632378 -0.398221312199389 -0.365237056999934 -0.374488564216146 -0.340398923423589 -0.456666807950215 0.0530422314059979 0.0523856150943159 0.050553317052026 0.0513318534981066 0.0557116087319694 0.0664770086746894 -0.372893778939664 0.0221452183992845 0.142700450308918 0.0058272523653143 0.134884763025415 0.00597528204453178 0.140036420896159 0.00566238136392921 0.139923426195598 0.00601036496101155 0.142372358566764 0.00611593727036892 0.123358834533791 0.00695855118902066 0.13763766425978 0.00245622941757698 QERIKAERKRMRNRIAASKCRKRKLERIARLEEKVKTLKAQRSELASTANMLREQVAQLKQKVMNAACAAAAAAAAAAAAAAAAAAAAAAAAAAAAAAAAAAAAAAAAAAAAAAAA ATF3 AACAAAAAAAAAAAAAAAAAAAAAAAAAAAAAAAAAAAAAAAAAAAAAAAA False 2 1 1 -0.40912378 -0.4073658 -0.38232648 -0.38968527 -0.3784958 -0.39197505 -0.36314225 -0.33940852 -0.35422194 -0.35427988 -0.37700248 0.023593776 0.0924876 8 -0.56076646 0.76433825 -0.6106353 0.74327826 -0.6711837 -0.7622614 -0.6703868 0.732386 -0.6783688 0.7646018 -0.6861601 -0.6927732 -0.6979096 0.79516053 -0.8584091 0.7352906 -0.7386162 0.76453894 -0.8317577 0.69381607 3aR 1.2046598 -0.09500112 0.744844505 TRUE
caggagcggatcaaggcggagaggaagcgcatgaggaaccgcatcgctgcctccaagtgccgaaaaaggaagctggagagaatcgcccggctggaggaaaaagtgaaaaccttgaaagctcagcgctcggagctggcgtccacggccaacatgctcagggaacaggtggcacagcttaaacagaaagtcatgaactaattaa 4  False 1189 1232 1489 1491 1846 1386 237 336 103 151 200 126 1438.83333333333 -1.34483933652944 -1.18044427096745 -1.45381686761318 -1.33254730007485 -1.39589598898604 -1.51459563374268 0.061445104696575 0.0549013175939494 0.0673176375759685 0.0614268457724298 0.0617148465833398 0.0781438591841991 -1.34978017981958 0.0257458291017806 0.0311848722526736 0.00675039722479725 0.0456617426994696 0.00626223165748144 0.0181066565955785 0.00754012117704607 0.0277458548790163 0.00719237152637963 0.0265014657857755 0.00677496376329834 0.0126190158298196 0.00817979110494945 0.0292866391215645 0.00285558993727269 QERIKAERKRMRNRIAASKCRKRKLERIARLEEKVKTLKAQRSELASTANMLREQVAQLKQKVMNAAACAAAAAAAAAAAAAAAAAAAAAAAAAAAAAAAAAAAAAAAAAAAAAAA ATF4 AAACAAAAAAAAAAAAAAAAAAAAAAAAAAAAAAAAAAAAAAAAAAAAAAA False 2 1 1 -0.95413 -0.9799578 -0.9767677 -0.9181401 -0.8638321 -0.9064754 -0.8932158 -0.90581506 -0.88265383 -0.86738926 -0.9148377 0.042345557 0.16599458 5 0.83048654 -1.0418731 0.8503672 -1.0882503 0.7861862 -1.17256 0.87227094 0.8789332 0.70049953 0.88987327 0.8351165 -0.8762594 0.6723982 1.0387791 0.6987628 1.0314865 0.69330275 0.97990066 0.7357279 -0.8558752 3aR 1.2046598 1.3729302 0.9853790727 TRUE
caggagcggatcaaggcggagaggaagcgcatgaggaaccgcatcgctgcctccaagtgccgaaaaaggaagctggagagaatcgcccggctggaggaaaaagtgaaaaccttgaaagctcagcgctcggagctggcgtccacggccaacatgctcagggaacaggtggcacagcttaaacagaaagtcatgaactaagcga 6  False 1806 1562 1850 2196 2057 1858 210 154 155 120 245 194 1888.16666666667 -1.50016980033791 -1.45920553136672 -1.39965081144492 -1.50116616768973 -1.36828741711332 -1.47324857344509 0.0609556113403318 0.0617318420619496 0.0605845392736857 0.0628311827974701 0.0588265593290948 0.0704730607390521 -1.44756418607845 0.0254195466964474 0.014120171378665 0.00669662118177709 0.0138652819539778 0.00704134459019959 0.024173694030314 0.00678595957951699 0.00800254025829425 0.00735680311171222 0.0295322936067845 0.00645789189860398 0.016947063095067 0.00737684216507727 0.0184409591011168 0.00281940043451109 QERIKAERKRMRNRIAASKCRKRKLERIARLEEKVKTLKAQRSELASTANMLREQVAQLKQKVMNAAAACAAAAAAAAAAAAAAAAAAAAAAAAAAAAAAAAAAAAAAAAAAAAAA ATF5 AAAACAAAAAAAAAAAAAAAAAAAAAAAAAAAAAAAAAAAAAAAAAAAAAA False 2 1 1 -1.4541745 -1.4545286 -1.4464946 -1.4472289 -1.4501424 -1.4551443 -1.4428362 -1.4392383 -1.4463273 -1.4434998 -1.4479614 0.005433493 0.021299291 7 4.162339 -1.0506134 4.889249 -0.897829 4.00223 1.0383021 5.2580223 -0.8133512 3.9494534 1.0885619 4.605559 -0.930547 4.0573726 -0.9879068 5.0301137 -0.76722527 4.298781 0.970585 5.1783714 -0.7636189 3aR 1.2046598 5.148567 0.9308540464 TRUE
caggagcggatcaaggcggagaggaagcgcatgaggaaccgcatcgctgcctccaagtgccgaaaaaggaagctggagagaatcgcccggctggaggaaaaagtgaaaaccttgaaagctcagcgctcggagctggcgtccacggccaacatgctcagggaacaggtggcacagcttaaacagaaagtcatgaactaatgga 4  False 2536 2376 2926 3145 3220 3135 317 384 167 183 354 270 2889.66666666667 -1.47932647683635 -1.32379877945436 -1.508167085427 -1.48399813677151 -1.39163451422968 -1.53073686702426 0.054841877247401 0.0501123398650559 0.0586441246116606 0.0554954301657653 0.0532760021106713 0.0648859256757412 -1.44280071219216 0.0227272233460754 0.0164100317965995 0.00602496257108928 0.0293102382068276 0.00571598451342099 0.0120189915634745 0.00656861740572376 0.0100127176520304 0.00649787152098223 0.0269692841252981 0.00584856001004209 0.0109294151651235 0.00679200289337846 0.018969298198 0.00252078229963523 QERIKAERKRMRNRIAASKCRKRKLERIARLEEKVKTLKAQRSELASTANMLREQVAQLKQKVMNAAAAACAAAAAAAAAAAAAAAAAAAAAAAAAAAAAAAAAAAAAAAAAAAAA ATF6 AAAAACAAAAAAAAAAAAAAAAAAAAAAAAAAAAAAAAAAAAAAAAAAAAA False 2 1 1 -1.449593 -1.4572787 -1.4480432 -1.4485389 -1.4531589 -1.4537671 -1.4504316 -1.4501742 -1.4434413 -1.4527436 -1.4507171 0.0037844433 0.014835018 6 5.1693 -0.80877334 4.7046824 -0.9626138 5.415527 0.77843356 5.293906 -0.8186387 4.3910475 1.0109104 5.1034083 -0.8286521 4.538144 -0.9457034 4.5707045 -0.9251499 5.630581 0.72244847 5.046053 -0.8499236 3aR 1.2046598 5.591754 0.86512472328 TRUE
caggagcggatcaaggcggagaggaagcgcatgaggaaccgcatcgctgcctccaagtgccgaaaaaggaagctggagagaatcgcccggctggaggaaaaagtgaaaaccttgaaagctcagcgctcggagctggcgtccacggccaacatgctcagggaacaggtggcacagcttaaacagaaagtcatgaactaaacaa 5  False 1290 1325 1729 1524 1773 1600 150 115 119 83 100 107 1540.16666666667 -1.50016980033791 -1.4941274113407 -1.45524269768979 -1.50208228054766 -1.58618433158067 -1.60625783186464 0.0676986576041484 0.067355310549539 0.0645131398334596 0.0714012495058955 0.0727588893431358 0.0802270395654947 -1.5173755994787 0.0286381027671799 0.014120171378665 0.00743741641698293 0.00988197313925684 0.00768277659823054 0.0179469520672757 0.00722599469280327 0.00789527406301047 0.00836025857158084 0.00561189549549199 0.00798736229688125 0.00302417829958232 0.00839785021453042 0.0106978497677785 0.00317638549379186 QERIKAERKRMRNRIAASKCRKRKLERIARLEEKVKTLKAQRSELASTANMLREQVAQLKQKVMNAAAAAACAAAAAAAAAAAAAAAAAAAAAAAAAAAAAAAAAAAAAAAAAAAA ATF6B AAAAAACAAAAAAAAAAAAAAAAAAAAAAAAAAAAAAAAAAAAAAAAAAAA False 2 1 1 -1.4578694 -1.4585733 -1.4512364 -1.4570808 -1.4600053 -1.4612026 -1.4517977 -1.4414251 -1.4481437 -1.4497471 -1.4537082 0.0062846215 0.024635717 8 3.3987694 -1.3415048 3.2538288 -1.4141649 3.5022416 1.2426001 3.559301 -1.3525879 2.9557066 1.6416059 3.4434142 -1.3303667 3.4757724 -1.2521416 3.9243221 -0.99974144 3.766563 1.1267554 3.5001123 -1.1908362 3aR 1.2046598 4.083421 1.2892304913 TRUE
caggagcggatcaaggcggagaggaagcgcatgaggaaccgcatcgctgcctccaagtgccgaaaaaggaagctggagagaatcgcccggctggaggaaaaagtgaaaaccttgaaagctcagcgctcggagctggcgtccacggccaacatgctcagggaacaggtggcacagcttaaacagaaagtcatgaactaagaaa 5  False 1137 1034 1303 1259 1683 1532 241 329 206 126 333 231 1324.66666666667 -1.32712722865118 -1.13821154601104 -1.22015736994292 -1.33579097536171 -1.22033715315768 -1.36353923274138 0.0615177824425978 0.0564869196056882 0.0585152165254933 0.0651217343623105 0.0574929785185078 0.0696348040953178 -1.25700027623433 0.024889342159958 0.0331307353846044 0.006758381646949 0.0504789514440715 0.00644309083444173 0.0442784146970606 0.00655417865496835 0.0273660581064385 0.0076250001458835 0.0457740528035164 0.00631149338726754 0.028431004361683 0.00728909676435526 0.0395772907844718 0.00276059297746203 QERIKAERKRMRNRIAASKCRKRKLERIARLEEKVKTLKAQRSELASTANMLREQVAQLKQKVMNAAAAAAACAAAAAAAAAAAAAAAAAAAAAAAAAAAAAAAAAAAAAAAAAAA ATF7 AAAAAAACAAAAAAAAAAAAAAAAAAAAAAAAAAAAAAAAAAAAAAAAAAA False 2 1 1 -1.2494617 -1.237595 -1.2267199 -1.2291343 -1.2274965 -1.2443826 -1.2157047 -1.2078454 -1.2200971 -1.2311798 -1.2289617 0.012670767 0.049669407 5 1.8181634 -1.0522074 1.8656588 -0.98917377 1.7824048 1.0121257 1.9614781 -0.9305495 1.6584111 1.0903684 1.8580415 -1.0083544 1.5860516 -1.1049584 1.6481028 -1.035341 1.6199657 1.0997854 1.8485317 -0.9821246 3aR 1.2046598 2.370099 1.0304988687 TRUE
caggagcggatcaaggcggagaggaagcgcatgaggaaccgcatcgctgcctccaagtgccgaaaaaggaagctggagagaatcgcccggctggaggaaaaagtgaaaaccttgaaagctcagcgctcggagctggcgtccacggccaacatgctcagggaacaggtggcacagcttaaacagaaagtcatgaactaactaa 5  False 1339 1351 1655 1663 1727 1472 5803 5393 3916 3822 5293 3932 1534.5 -0.45737502185737 -0.44523378769437 -0.45527304252692 -0.479291692585285 -0.421582597835455 -0.505404297298168 0.047560462728205 0.0465786869240372 0.0471299726295098 0.0460465705571374 0.049656834038967 0.0597080941525315 -0.458470611428219 0.0199565828993203 0.128682251034141 0.00522502186619992 0.129522359621572 0.00531292399896372 0.1299516605627 0.0052789390343108 0.127652194832844 0.00539151960023367 0.13346013593701 0.00545125313987153 0.118257186291589 0.00625000790261863 0.128145938794194 0.0022134776504714 QERIKAERKRMRNRIAASKCRKRKLERIARLEEKVKTLKAQRSELASTANMLREQVAQLKQKVMNAAAAAAAACAAAAAAAAAAAAAAAAAAAAAAAAAAAAAAAAAAAAAAAAAA BACH1 AAAAAAAACAAAAAAAAAAAAAAAAAAAAAAAAAAAAAAAAAAAAAAAAAA False 2 1 1 -1.4302665 -1.4439373 -1.4214097 -1.421089 -1.4232343 -1.4257935 -1.4169186 -1.4162163 -1.4272128 -1.4179953 -1.4244072 0.008240837 0.032304082 3 4.9055834 -0.7384144 3.8883793 -1.0239766 4.351775 0.80029154 4.5022016 -0.78227496 4.2233787 0.8330188 4.1290307 -0.83999205 3.8147573 -0.88822186 4.1671963 -0.804006 3.5935316 1.0074649 5.00084 -0.67314315 3aR 1.2046598 4.8630857 0.83908040332 TRUE
caggagcggatcaaggcggagaggaagcgcatgaggaaccgcatcgctgcctccaagtgccgaaaaaggaagctggagagaatcgcccggctggaggaaaaagtgaaaaccttgaaagctcagcgctcggagctggcgtccacggccaacatgctcagggaacaggtggcacagcttaaacagaaagtcatgaactaatcta 5  False 1229 1192 1667 1535 1627 1585 100 108 105 83 144 140 1472.5 -1.60306654848419 -1.48235243995 -1.48030113885108 -1.50404781724285 -1.45484253895603 -1.52319418279381 0.07612759390456 0.0691283507659159 0.0666629955888264 0.071363230041575 0.0669354757326583 0.0757043425238212 -1.50368179024895 0.0288569771990399 0.00281587095380087 0.00836342457485435 0.0112250665628817 0.00788501561651973 0.0151402034993275 0.00746679596706579 0.00766513250221987 0.0083558069330637 0.0200304014936706 0.00734807664077246 0.0117189536140788 0.00792443211849476 0.0122166939924028 0.00320066187746065 QERIKAERKRMRNRIAASKCRKRKLERIARLEEKVKTLKAQRSELASTANMLREQVAQLKQKVMNAAAAAAAAACAAAAAAAAAAAAAAAAAAAAAAAAAAAAAAAAAAAAAAAAA BACH2 AAAAAAAAACAAAAAAAAAAAAAAAAAAAAAAAAAAAAAAAAAAAAAAAAA False 2 1 1 -1.4676836 -1.4660709 -1.4590417 -1.4643698 -1.4559046 -1.4611169 -1.4569103 -1.4595718 -1.4571834 -1.4564428 -1.4604294 0.0042478377 0.016651524 9 3.7345788 -1.4289539 3.5071743 -1.4744207 4.887764 0.9799395 4.10268 1.3531338 4.1756477 1.0980812 4.925107 -0.92915154 4.3397713 1.0637416 4.1821485 -1.1251874 4.456871 1.0549943 5.8143425 0.7671454 3aR 1.2046598 5.0180264 1.12747493771 TRUE
caggagcggatcaaggcggagaggaagcgcatgaggaaccgcatcgctgcctccaagtgccgaaaaaggaagctggagagaatcgcccggctggaggaaaaagtgaaaaccttgaaagctcagcgctcggagctggcgtccacggccaacatgctcagggaacaggtggcacagcttaaacagaaagtcatgaactaaacta 6  False 2349 2479 2686 2688 3373 2661 37187 34117 21230 23646 35437 29564 2706 -0.083997742114802 -0.106145054098757 -0.114333193989381 -0.112458887979433 -0.0624727363176401 -0.0798863757318584 0.0439232559672622 0.0422094100790003 0.0450684441400325 0.0424424419719058 0.044780522325722 0.0556484827661772 -0.09454618246995 0.018415610915355 0.169701710036171 0.00482543608070364 0.168199977851481 0.00481454937011316 0.168139687722086 0.00504803112992914 0.170604063606372 0.00496951792510508 0.172882680649016 0.00491593891671828 0.16279872475874 0.00582506378731229 0.168510493889803 0.00204256126344675 QERIKAERKRMRNRIAASKCRKRKLERIARLEEKVKTLKAQRSELASTANMLREQVAQLKQKVMNAAAAAAAAAACAAAAAAAAAAAAAAAAAAAAAAAAAAAAAAAAAAAAAAAA BATF AAAAAAAAAACAAAAAAAAAAAAAAAAAAAAAAAAAAAAAAAAAAAAAAAA False 2 1 1 -0.21741867 -0.20615041 -0.19925272 -0.21217287 -0.1960082 -0.21405125 -0.16647148 -0.15393114 -0.17401528 -0.18306279 -0.19225349 0.021888195 0.08580173 2 -1.356853 -0.67549956 -1.4274966 -0.6851399 -1.3974016 -0.7120695 -1.362885 -0.7008822 -1.2794175 -0.78256917 -1.3370779 -0.69739187 -1.4309573 -0.75939703 -1.6916438 -0.67931414 -1.4984906 -0.6988256 -1.6214502 -0.6390232 3aR 1.2046598 -0.834949 0.70301121 TRUE
caggagcggatcaaggcggagaggaagcgcatgaggaaccgcatcgctgcctccaagtgccgaaaaaggaagctggagagaatcgcccggctggaggaaaaagtgaaaaccttgaaagctcagcgctcggagctggcgtccacggccaacatgctcagggaacaggtggcacagcttaaacagaaagtcatgaactaaccga 6  False 1194 1185 1349 1318 1601 1472 1787 1583 738 1075 1045 860 1353.16666666667 -0.763803295376561 -0.745143099988331 -0.86924426464306 -0.762413260780068 -0.872413558949277 -0.959176608896978 0.0497833851766635 0.0489803913289149 0.0506757664699857 0.0496719890155629 0.0524942075949337 0.0621214573683534 -0.818678645835949 0.0211428314350799 0.0950178512845116 0.00546923350195371 0.0953136799007833 0.00558687060016142 0.0835835274706407 0.0056760966914826 0.0945019413893886 0.00581601407270249 0.0839685857831185 0.00576273577474541 0.0707580896659791 0.00650262924960457 0.0881935863446726 0.0023450500060723 QERIKAERKRMRNRIAASKCRKRKLERIARLEEKVKTLKAQRSELASTANMLREQVAQLKQKVMNAAAAAAAAAAACAAAAAAAAAAAAAAAAAAAAAAAAAAAAAAAAAAAAAAA BATF2 AAAAAAAAAAACAAAAAAAAAAAAAAAAAAAAAAAAAAAAAAAAAAAAAAA False 2 1 1 -0.76511663 -0.7457382 -0.7002515 -0.7329119 -0.7060992 -0.7251448 -0.6681866 -0.6522779 -0.67276245 -0.6889037 -0.7057393 0.036377627 0.1426003 9 0.3635581 -1.0750997 0.32795173 -1.0104672 0.23074698 0.99205846 0.32052064 -0.9628558 0.23367965 1.0440123 0.30508548 -0.95512176 0.14853925 -1.0567551 0.10965645 -0.9880196 0.17104346 1.0313388 0.21206832 -0.9569835 3aR 1.2046598 0.84770316 1.0072712329 TRUE
caggagcggatcaaggcggagaggaagcgcatgaggaaccgcatcgctgcctccaagtgccgaaaaaggaagctggagagaatcgcccggctggaggaaaaagtgaaaaccttgaaagctcagcgctcggagctggcgtccacggccaacatgctcagggaacaggtggcacagcttaaacagaaagtcatgaactaaaaca 6  False 1397 1356 1281 1460 2046 1739 44869 41214 25547 28861 45003 46294 1546.5 0.11989447543681 0.110921228940275 0.147293116534576 0.108818894753335 0.152910354143464 0.18099190400834 0.046709563238119 0.0460677066168695 0.0477059569574915 0.0464829796537674 0.0478033214567187 0.0579080492709212 0.133663286927857 0.0197350648910278 0.192101435226889 0.00513154152167414 0.192959298920465 0.0052546398412034 0.197443955600291 0.00534345394875891 0.196513126719326 0.00544261804621417 0.196527114912183 0.00524777729451571 0.190106434595073 0.00606158630091095 0.193822270093493 0.00218890805541567 QERIKAERKRMRNRIAASKCRKRKLERIARLEEKVKTLKAQRSELASTANMLREQVAQLKQKVMNAAAAAAAAAAAACAAAAAAAAAAAAAAAAAAAAAAAAAAAAAAAAAAAAAA BATF3 AAAAAAAAAAAACAAAAAAAAAAAAAAAAAAAAAAAAAAAAAAAAAAAAAA False 2 1 1 0.12096846 0.13455439 0.13528812 0.14792573 0.13951075 0.12645459 0.13580596 0.14736545 0.14957392 0.14624989 0.13836972 0.009641195 0.037793484 1 -3.108522 0.7303225 -3.2301028 0.76337874 -3.2481875 -0.7593894 -3.317111 0.77395785 -3.0980902 -0.8033745 -3.3536599 0.6925307 -3.3530307 0.73090553 -3.5228643 0.7454422 -3.2444763 -0.7727252 -3.4582934 0.73079693 3aR 1.2046598 -2.6880155 0.750282386 TRUE
caggagcggatcaaggcggagaggaagcgcatgaggaaccgcatcgctgcctccaagtgccgaaaaaggaagctggagagaatcgcccggctggaggaaaaagtgaaaaccttgaaagctcagcgctcggagctggcgtccacggccaacatgctcagggaacaggtggcacagcttaaacagaaagtcatgaactaaatca 6  False 1822 1472 1742 1949 2334 2134 277 162 144 113 297 156 1908.83333333333 -1.42290448227576 -1.42907186461587 -1.40345571847515 -1.48498224499276 -1.34900815921812 -1.57967801648104 0.0574810967458856 0.0613372342013898 0.0617175313135137 0.0643585586675282 0.0562891883121551 0.0726759798326115 -1.43423999924255 0.0251788257926216 0.0226085870335077 0.00631490885836763 0.0173024308267767 0.00699633427086691 0.0237475135951646 0.0069128638735557 0.00989748998796319 0.00753564111942278 0.0316487417688462 0.00617934309478258 0.00580644858563867 0.00760743505099996 0.0199188067827946 0.00279270095678448 QERIKAERKRMRNRIAASKCRKRKLERIARLEEKVKTLKAQRSELASTANMLREQVAQLKQKVMNAAAAAAAAAAAAACAAAAAAAAAAAAAAAAAAAAAAAAAAAAAAAAAAAAA CEBPA AAAAAAAAAAAAACAAAAAAAAAAAAAAAAAAAAAAAAAAAAAAAAAAAAA False 2 1 1 -1.4530724 -1.4484252 -1.4495907 -1.4502842 -1.4479913 -1.4503716 -1.4493158 -1.4475349 -1.4446622 -1.4422364 -1.4483484 0.0030618785 0.012002564 3 4.650221 -0.92971534 5.0662766 0.8162471 4.4740334 0.95650005 4.2458544 1.0399063 3.9832125 1.0569477 4.3074837 0.95209175 4.407448 0.9631187 4.9385996 0.83559185 4.7808037 0.8598434 5.32745 0.7350532 3aR 1.2046598 5.223556 0.9145015403 TRUE
caggagcggatcaaggcggagaggaagcgcatgaggaaccgcatcgctgcctccaagtgccgaaaaaggaagctggagagaatcgcccggctggaggaaaaagtgaaaaccttgaaagctcagcgctcggagctggcgtccacggccaacatgctcagggaacaggtggcacagcttaaacagaaagtcatgaactaatcaa 4  False 778 769 979 918 896 1043 97 72 67 40 91 97 897.166666666667 -1.48006832289795 -1.47335750645842 -1.45684381351224 -1.56304539408646 -1.41473300450724 -1.50780390743282 0.0794858187847857 0.0808133609053315 0.077430367856581 0.0938127115333993 0.0799352640429169 0.0847624024126615 -1.47799767096117 0.0335671461715085 0.0163285321292097 0.00873236123829833 0.0122510593757407 0.00921784775279444 0.0177676141143332 0.00867282895605199 0.000757200205200537 0.0109843809617867 0.0244335663315893 0.00877517400240355 0.0133299469642253 0.00887259411715143 0.0150654394065027 0.00372308867783529 QERIKAERKRMRNRIAASKCRKRKLERIARLEEKVKTLKAQRSELASTANMLREQVAQLKQKVMNAAAAAAAAAAAAAACAAAAAAAAAAAAAAAAAAAAAAAAAAAAAAAAAAAA CEBPB AAAAAAAAAAAAAACAAAAAAAAAAAAAAAAAAAAAAAAAAAAAAAAAAAA False 2 1 1 -1.4140272 -1.3996121 -1.4007368 -1.3861135 -1.3934317 -1.3953185 -1.3963543 -1.3722203 -1.400369 -1.4145423 -1.3972726 0.012371924 0.04849794 4 2.8227081 -1.1725204 3.130112 -0.9859574 2.8191333 1.1123319 3.4097075 -0.87131345 2.909958 1.0430447 3.1098063 -0.96407133 2.5970936 -1.181548 3.057957 -0.9046606 2.571581 1.2221615 2.7467098 -1.2039356 3aR 1.2046598 3.522895 1.06615448174 TRUE
caggagcggatcaaggcggagaggaagcgcatgaggaaccgcatcgctgcctccaagtgccgaaaaaggaagctggagagaatcgcccggctggaggaaaaagtgaaaaccttgaaagctcagcgctcggagctggcgtccacggccaacatgctcagggaacaggtggcacagcttaaacagaaagtcatgaactaagcaa 5  False 1446 1468 1728 1663 2106 1917 145 160 131 115 165 145 1721.33333333333 -1.54284186578147 -1.43172976933897 -1.42792087601473 -1.43681692190709 -1.49038185568699 -1.56949349316165 0.0677578233339957 0.0615262468046113 0.0630660389276171 0.0648523193214342 0.0633946260682278 0.0742195987942076 -1.47743450561645 0.0267115181476073 0.00943219186314478 0.00744391640067629 0.0169992611428956 0.0070178936934715 0.0210072176028142 0.00706390765917628 0.0155370909468606 0.00759345476789102 0.0161289483368609 0.00695936744848096 0.00687252433523527 0.00776901499833443 0.0151279027004615 0.00296269901155792 QERIKAERKRMRNRIAASKCRKRKLERIARLEEKVKTLKAQRSELASTANMLREQVAQLKQKVMNAAAAAAAAAAAAAAACAAAAAAAAAAAAAAAAAAAAAAAAAAAAAAAAAAA CEBPD AAAAAAAAAAAAAAACAAAAAAAAAAAAAAAAAAAAAAAAAAAAAAAAAAA False 2 1 1 -1.3942804 -1.3919516 -1.3980609 -1.4022335 -1.3990326 -1.3930565 -1.386202 -1.3946432 -1.3964956 -1.3961889 -1.3952144 0.004374988 0.017149953 6 5.203186 -0.5807748 5.7725925 -0.5172576 4.5761557 0.67700124 4.8970494 -0.6515945 4.283104 0.72635317 4.980888 -0.59629536 4.5735087 -0.6427585 4.667917 -0.6481863 4.6908927 0.65842545 5.175397 -0.5866899 3aR 1.2046598 5.4874873 0.628533684 TRUE
caggagcggatcaaggcggagaggaagcgcatgaggaaccgcatcgctgcctccaagtgccgaaaaaggaagctggagagaatcgcccggctggaggaaaaagtgaaaaccttgaaagctcagcgctcggagctggcgtccacggccaacatgctcagggaacaggtggcacagcttaaacagaaagtcatgaactaataca 5  False 1316 1386 1330 1481 1680 1352 190 177 109 167 245 149 1424.16666666667 -1.43779195161791 -1.38831780260492 -1.40588974093382 -1.30318323817069 -1.30927264012666 -1.45712627107365 0.0638235104193597 0.0605046558264179 0.0667220854499946 0.0601796430651029 0.0601691928680775 0.0757211650989459 -1.37658483677137 0.0260817631271872 0.0209730404390673 0.00701169034928309 0.0219509782292897 0.00690136753991075 0.0234748833462899 0.0074734145105796 0.031184046114177 0.00704633854801323 0.0360108477589655 0.00660528420495466 0.0186346821467234 0.00792619303933748 0.026313609651005 0.00289284994621419 QERIKAERKRMRNRIAASKCRKRKLERIARLEEKVKTLKAQRSELASTANMLREQVAQLKQKVMNAAAAAAAAAAAAAAAACAAAAAAAAAAAAAAAAAAAAAAAAAAAAAAAAAA CEBPE AAAAAAAAAAAAAAAACAAAAAAAAAAAAAAAAAAAAAAAAAAAAAAAAAA False 2 1 1 -1.351033 -1.3471162 -1.3327162 -1.326071 -1.3276166 -1.3334296 -1.3284965 -1.3206974 -1.3187673 -1.3247828 -1.3310728 0.010574042 0.041450243 6 2.2797604 -1.1279981 2.3334806 -1.0845661 2.2829423 1.0660962 2.5244374 -0.95057005 2.2140746 -1.0818352 2.4983604 -0.9635463 2.094306 -1.1456221 2.1678 -1.0741974 2.1840267 -1.0713536 2.3725047 -0.99320555 3aR 1.2046598 2.9005876 1.0558990648 TRUE
caggagcggatcaaggcggagaggaagcgcatgaggaaccgcatcgctgcctccaagtgccgaaaaaggaagctggagagaatcgcccggctggaggaaaaagtgaaaaccttgaaagctcagcgctcggagctggcgtccacggccaacatgctcagggaacaggtggcacagcttaaacagaaagtcatgaactaacaca 6  False 2592 2422 2912 2967 3050 2988 325 199 179 266 366 659 2821.83333333333 -1.47843831885825 -1.50914331563516 -1.48719547439848 -1.36585897259287 -1.36610640210418 -1.25001171127653 0.0545225836333482 0.0563226072450273 0.0578250998209353 0.0517700167313219 0.0532614093042358 0.0593560352127764 -1.41000444027335 0.0225867736925743 0.016507605381674 0.00598988477706744 0.00816920784764832 0.00642434880580307 0.0143679820231361 0.00647687998903107 0.0238454442051184 0.00606166879605071 0.029771722179845 0.00584695803352787 0.0403146177375749 0.00621315576076269 0.0226068856185174 0.00250520437376438 QERIKAERKRMRNRIAASKCRKRKLERIARLEEKVKTLKAQRSELASTANMLREQVAQLKQKVMNAAAAAAAAAAAAAAAAACAAAAAAAAAAAAAAAAAAAAAAAAAAAAAAAAA CREB3 AAAAAAAAAAAAAAAAACAAAAAAAAAAAAAAAAAAAAAAAAAAAAAAAAA False 2 1 1 -1.4584233 -1.4590241 -1.4572035 -1.4509302 -1.4553696 -1.4481436 -1.4445468 -1.4479438 -1.4483259 -1.4532601 -1.4523171 0.0050676186 0.019865066 7 3.8806732 -1.1829392 4.2178316 -1.0972506 4.021093 1.1609883 4.256579 -1.0447772 3.6131263 1.2606862 4.742167 -0.84878683 4.1682496 -0.97539735 4.7050786 -0.88028276 4.464306 0.9523242 4.225725 -1.0201969 3aR 1.2046598 4.834901 1.0423629519 TRUE
caggagcggatcaaggcggagaggaagcgcatgaggaaccgcatcgctgcctccaagtgccgaaaaaggaagctggagagaatcgcccggctggaggaaaaagtgaaaaccttgaaagctcagcgctcggagctggcgtccacggccaacatgctcagggaacaggtggcacagcttaaacagaaagtcatgaactaacgga 5  False 1462 1528 1733 1766 1802 1902 273 181 118 409 218 187 1698.83333333333 -1.3636538058485 -1.40891777233142 -1.4582814297032 -1.10648488501761 -1.3637434883462 -1.49120721273433 0.05866157041608 0.0596461422471372 0.0646392888015921 0.0511829448703912 0.0608947030756266 0.0707998530771432 -1.34119400952385 0.0245299082970227 0.0291179030107044 0.00644459642626384 0.0196012753766453 0.00680344255103686 0.0176065894456698 0.00724012439996962 0.0542151429695351 0.00599292948698477 0.0300311193261137 0.00668492963288925 0.0150672235344328 0.0074110494986821 0.0302389712993034 0.00272072649197984 QERIKAERKRMRNRIAASKCRKRKLERIARLEEKVKTLKAQRSELASTANMLREQVAQLKQKVMNAAAAAAAAAAAAAAAAAACAAAAAAAAAAAAAAAAAAAAAAAAAAAAAAAA CREB3L1 AAAAAAAAAAAAAAAAAACAAAAAAAAAAAAAAAAAAAAAAAAAAAAAAAA False 2 1 1 -1.4454494 -1.4360833 -1.4227178 -1.4366754 -1.4352072 -1.4356418 -1.4279596 -1.4264197 -1.4273926 -1.4412494 -1.4334797 0.007160671 0.028069831 7 3.3939645 -1.1883669 3.8133323 -0.98536736 3.9661121 0.8847271 3.8813477 -1.005964 3.3836393 1.1221521 4.356346 -0.84438604 4.065577 -0.8878639 4.0567374 -0.87423927 4.55515 0.79567045 3.9014747 -0.99627775 3aR 1.2046598 4.5427866 0.9585014972 TRUE
caggagcggatcaaggcggagaggaagcgcatgaggaaccgcatcgctgcctccaagtgccgaaaaaggaagctggagagaatcgcccggctggaggaaaaagtgaaaaccttgaaagctcagcgctcggagctggcgtccacggccaacatgctcagggaacaggtggcacagcttaaacagaaagtcatgaactaaacga 6  False 1311 1240 1729 1659 1892 1415 183 96 80 90 195 146 1541 -1.44751354706793 -1.52543753255103 -1.56749457477327 -1.50315018921764 -1.41045071917836 -1.47679535754593 0.064398469569672 0.0711716316676217 0.0717324558276839 0.069316552179183 0.061860138169988 0.0757315267473698 -1.48330950956228 0.0279869672135026 0.0199050199471095 0.00707485571732674 0.00631063385568895 0.008118079209682 0.00537383176718872 0.00803461661377322 0.00777023433788449 0.00811616468225247 0.0249036692247094 0.0067909136568677 0.0165757997182374 0.00792727765584471 0.014476278622525 0.00310416501382477 QERIKAERKRMRNRIAASKCRKRKLERIARLEEKVKTLKAQRSELASTANMLREQVAQLKQKVMNAAAAAAAAAAAAAAAAAAACAAAAAAAAAAAAAAAAAAAAAAAAAAAAAAA CREB3L2 AAAAAAAAAAAAAAAAAAACAAAAAAAAAAAAAAAAAAAAAAAAAAAAAAA False 2 1 1 -1.4652127 -1.4653666 -1.4617887 -1.4633762 -1.4609743 -1.4641641 -1.4577068 -1.462043 -1.4606488 -1.4696705 -1.463095 0.0032733195 0.012831412 6 3.600704 -1.4103714 3.640886 -1.4012223 4.4836326 1.1158556 3.6502838 -1.4830081 3.366973 -1.4633096 4.168872 -1.1427094 3.502284 -1.3318439 3.756371 -1.2990365 3.0228405 -1.6381353 2.9977999 -1.851001 3aR 1.2046598 4.2244825 1.413649329 TRUE
caggagcggatcaaggcggagaggaagcgcatgaggaaccgcatcgctgcctccaagtgccgaaaaaggaagctggagagaatcgcccggctggaggaaaaagtgaaaaccttgaaagctcagcgctcggagctggcgtccacggccaacatgctcagggaacaggtggcacagcttaaacagaaagtcatgaactaagtta 6  False 1238 1200 1743 1870 1814 1510 174 94 80 258 163 205 1562.5 -1.44553581940662 -1.52222210249803 -1.56977427545659 -1.24804681416484 -1.45042917882966 -1.39486901856444 0.0654714045581252 0.0717926235076929 0.0717128976018062 0.0541958546453171 0.0644392652166921 0.0709868744055307 -1.41908028627396 0.0267119323169243 0.0201222943318186 0.00719272901910086 0.00667739678147514 0.00818891165834368 0.0051184868082953 0.00803242593390928 0.0376398821757459 0.00634570629335066 0.0205148935824616 0.00707404637532576 0.0251515258963137 0.00743062615402458 0.0216002412253954 0.00296274494900779 QERIKAERKRMRNRIAASKCRKRKLERIARLEEKVKTLKAQRSELASTANMLREQVAQLKQKVMNAAAAAAAAAAAAAAAAAAAACAAAAAAAAAAAAAAAAAAAAAAAAAAAAAA CREB3L3 AAAAAAAAAAAAAAAAAAAACAAAAAAAAAAAAAAAAAAAAAAAAAAAAAA False 2 1 1 -1.4568075 -1.4600704 -1.455074 -1.4521643 -1.4583923 -1.4500293 -1.4561008 -1.4452387 -1.4500109 -1.4476755 -1.4531564 0.004879462 0.019127492 5 4.471488 -1.0068929 4.0802937 -1.1500343 4.0140843 1.1319951 4.3559756 -1.0355874 3.096496 1.5303228 4.654321 -0.8785528 3.4700675 -1.3169011 4.717609 -0.85752815 3.42273 1.2631042 4.8330555 -0.8467062 3aR 1.2046598 4.7170305 1.1017625135 TRUE
caggagcggatcaaggcggagaggaagcgcatgaggaaccgcatcgctgcctccaagtgccgaaaaaggaagctggagagaatcgcccggctggaggaaaaagtgaaaaccttgaaagctcagcgctcggagctggcgtccacggccaacatgctcagggaacaggtggcacagcttaaacagaaagtcatgaactaactta 6  False 1459 1290 1446 1830 2045 1811 301 106 87 181 160 346 1646.83333333333 -1.33492170824942 -1.5091198374272 -1.49325578962661 -1.33901126683638 -1.49078383876455 -1.29287002887107 0.0576362052443851 0.0690056153059484 0.0705154328621082 0.0579518467296586 0.0639893685438999 0.0652061303540457 -1.40060105107583 0.0259123200728005 0.032274429032642 0.00633194917399544 0.00817188585217629 0.00787101599107196 0.0136891775844095 0.00789830017478154 0.0269889993071818 0.00678548942369088 0.0160848192344694 0.00702465738994961 0.0358283780164659 0.00682552065672804 0.0236498593546721 0.00287405622707877 QERIKAERKRMRNRIAASKCRKRKLERIARLEEKVKTLKAQRSELASTANMLREQVAQLKQKVMNAAAAAAAAAAAAAAAAAAAAACAAAAAAAAAAAAAAAAAAAAAAAAAAAAA CREB3L4 AAAAAAAAAAAAAAAAAAAAACAAAAAAAAAAAAAAAAAAAAAAAAAAAAA False 2 1 1 -1.4435573 -1.449336 -1.4480867 -1.4497527 -1.4496037 -1.4583651 -1.4441413 -1.457763 -1.4408998 -1.4447812 -1.4486287 0.0057892124 0.022693712 8 4.50605 -0.88155377 4.202732 -0.9921008 3.828763 -1.1014967 4.11383 -1.0670782 3.738193 -1.1439098 4.5495615 -0.9741724 3.6797404 -1.101111 3.1556618 -1.4560816 4.273329 -0.93224 4.2436666 -0.9413313 3aR 1.2046598 4.6345716 1.0591075815 TRUE
caggagcggatcaaggcggagaggaagcgcatgaggaaccgcatcgctgcctccaagtgccgaaaaaggaagctggagagaatcgcccggctggaggaaaaagtgaaaaccttgaaagctcagcgctcggagctggcgtccacggccaacatgctcagggaacaggtggcacagcttaaacagaaagtcatgaactaacgta 5  False 7923 7541 9264 9362 10785 9380 13324 11931 8915 9017 9057 7346 9042.5 -0.730207641855849 -0.698785594473646 -0.7095930840146 -0.716978186147176 -0.798958537316896 -0.871698064034792 0.0410352838661647 0.038980770113744 0.0434411904793369 0.0388868916436815 0.0416026160614431 0.0527053633312449 -0.745087031842034 0.0171981493983584 0.0987086905696159 0.0045081616785717 0.100601375193326 0.00444627967665019 0.101465754051135 0.00486576552719479 0.0998218619058872 0.00455320420071053 0.0920323684439024 0.00456707310928937 0.0799149988666231 0.00551698964782148 0.0963559753498162 0.00190752693057643 QERIKAERKRMRNRIAASKCRKRKLERIARLEEKVKTLKAQRSELASTANMLREQVAQLKQKVMNAAAAAAAAAAAAAAAAAAAAAACAAAAAAAAAAAAAAAAAAAAAAAAAAAA CREB5 AAAAAAAAAAAAAAAAAAAAAACAAAAAAAAAAAAAAAAAAAAAAAAAAAA False 2 1 1 -0.73463833 -0.7245858 -0.6927534 -0.7076509 -0.68986815 -0.71734357 -0.6621339 -0.6401777 -0.656977 -0.67776877 -0.69038975 0.031185757 0.12224817 7 0.3243959 -0.98478824 0.29474092 -0.95613354 0.2210285 -0.9569807 0.27652866 0.90230715 0.20541853 1.0044166 0.2889216 -0.9460633 0.1413818 1.0117706 0.08571464 0.93872803 0.14397901 0.9737135 0.19704545 -0.8997804 3aR 1.2046598 0.82333374 0.957468196115 TRUE
caggagcggatcaaggcggagaggaagcgcatgaggaaccgcatcgctgcctccaagtgccgaaaaaggaagctggagagaatcgcccggctggaggaaaaagtgaaaaccttgaaagctcagcgctcggagctggcgtccacggccaacatgctcagggaacaggtggcacagcttaaacagaaagtcatgaactaattca 5  False 1631 1691 1992 1798 2054 1657 179 165 99 167 139 137 1803.83333333333 -1.51682833806451 -1.46204390509142 -1.5472836317565 -1.35619136234532 -1.53307734982852 -1.54292345201867 0.063712065190669 0.0603420795406041 0.0672564751812103 0.0590268766124849 0.066074190528267 0.0758018499538076 -1.48460123418516 0.0264243220389475 0.0122900541155552 0.00699944690749573 0.0135415273598528 0.0068828235338942 0.00763762124252212 0.0075332704929674 0.0249774092897364 0.00691136296028581 0.0114419007027978 0.00725352603629618 0.00965377149231758 0.00793463881185232 0.0143330074223536 0.00293084475218757 QERIKAERKRMRNRIAASKCRKRKLERIARLEEKVKTLKAQRSELASTANMLREQVAQLKQKVMNAAAAAAAAAAAAAAAAAAAAAAACAAAAAAAAAAAAAAAAAAAAAAAAAAA CREBL2 AAAAAAAAAAAAAAAAAAAAAAACAAAAAAAAAAAAAAAAAAAAAAAAAAA False 2 1 1 -1.4685521 -1.467011 -1.4687511 -1.4621598 -1.4624735 -1.4613038 -1.466413 -1.454991 -1.470919 -1.4683226 -1.4650897 0.0047960067 0.018800346 7 3.7600133 -1.4483044 3.8200061 -1.3800317 3.5358734 -1.6737366 4.5954027 -1.1460648 4.0819535 1.238321 4.744345 -0.9667789 3.164372 -1.716472 4.113867 -1.0806121 2.6583595 2.5395837 3.6816695 -1.4578056 3aR 1.2046598 4.4210043 1.4647710606 TRUE
caggagcggatcaaggcggagaggaagcgcatgaggaaccgcatcgctgcctccaagtgccgaaaaaggaagctggagagaatcgcccggctggaggaaaaagtgaaaaccttgaaagctcagcgctcggagctggcgtccacggccaacatgctcagggaacaggtggcacagcttaaacagaaagtcatgaactaaagta 5  False 1953 1753 1790 2073 2390 2281 181 322 115 162 151 174 2040 -1.56555322558885 -1.28873089888263 -1.47470920357635 -1.40339518142881 -1.55310264685027 -1.56696513395829 0.0628397867486476 0.0529430373023327 0.0649632270963668 0.0586916174966179 0.0640271600448264 0.0709062068256493 -1.45789026666686 0.0251570054760704 0.00693710782069423 0.00690361785808083 0.0333102003480145 0.00603886352400453 0.0157665455859475 0.00727640811526979 0.0194503893029017 0.00687210800443386 0.00924355347870753 0.00702880608452657 0.00713718300883567 0.00742218218978657 0.0172956453610484 0.00279028076374563 QERIKAERKRMRNRIAASKCRKRKLERIARLEEKVKTLKAQRSELASTANMLREQVAQLKQKVMNAAAAAAAAAAAAAAAAAAAAAAAACAAAAAAAAAAAAAAAAAAAAAAAAAA CREBRF AAAAAAAAAAAAAAAAAAAAAAAACAAAAAAAAAAAAAAAAAAAAAAAAAA False 2 1 1 -1.4531124 -1.4502035 -1.4638985 -1.4632221 -1.4651084 -1.4688677 -1.4566154 -1.4535474 -1.4580723 -1.4679278 -1.4600576 0.0066109924 0.02591509 4 4.3586197 -0.9923183 4.411704 -0.9527363 3.4067054 1.5276351 3.4374242 -1.5690782 2.8347402 1.8795495 3.2857423 -1.5659552 3.4396663 -1.3370934 4.0952544 -1.0684423 3.7112093 1.2827213 3.1613743 -1.6826745 3aR 1.2046598 4.2196627 1.38582041304 TRUE
caggagcggatcaaggcggagaggaagcgcatgaggaaccgcatcgctgcctccaagtgccgaaaaaggaagctggagagaatcgcccggctggaggaaaaagtgaaaaccttgaaagctcagcgctcggagctggcgtccacggccaacatgctcagggaacaggtggcacagcttaaacagaaagtcatgaactaagtaa 5  False 925 902 1080 1264 1186 1203 98 70 128 59 93 115 1093.33333333333 -1.52699151593762 -1.52478022572467 -1.30160850999559 -1.54423736828275 -1.49013171349603 -1.49959289387916 0.0781143087404724 0.0802757547974032 0.0650382720190039 0.0804104061752844 0.076950183754712 0.0805957580485259 -1.46754956853966 0.0311141755613991 0.0111735211053409 0.00858168629612625 0.00638560851562583 0.00915652656532816 0.0351552266571853 0.0072848137550216 0.00295940198777558 0.0094151263755645 0.0161564085733065 0.00844747634288148 0.0141894434919116 0.00843644621169789 0.0162242871569674 0.00345101827128661 QERIKAERKRMRNRIAASKCRKRKLERIARLEEKVKTLKAQRSELASTANMLREQVAQLKQKVMNAAAAAAAAAAAAAAAAAAAAAAAAACAAAAAAAAAAAAAAAAAAAAAAAAA CREBZF AAAAAAAAAAAAAAAAAAAAAAAAACAAAAAAAAAAAAAAAAAAAAAAAAA False 2 1 1 -1.4679279 -1.467302 -1.4675004 -1.4583344 -1.4624289 -1.4613749 -1.4541367 -1.4661422 -1.454046 -1.4617096 -1.4620903 0.0052680857 0.020650897 6 4.0724792 -1.3176403 3.7138255 -1.4284581 3.1637783 1.7955427 4.0752106 -1.2044998 3.9261456 1.2864325 4.397814 -1.0438776 4.5649137 -0.9780389 3.4476352 -1.5246779 4.485866 1.0073605 5.3035765 -0.89915645 3aR 1.2046598 4.720543 1.24856848236 TRUE
caggagcggatcaaggcggagaggaagcgcatgaggaaccgcatcgctgcctccaagtgccgaaaaaggaagctggagagaatcgcccggctggaggaaaaagtgaaaaccttgaaagctcagcgctcggagctggcgtccacggccaacatgctcagggaacaggtggcacagcttaaacagaaagtcatgaactaaccta 6  False 865 846 884 935 934 963 135 80 57 51 129 71 904.5 -1.41534831541934 -1.47063639794718 -1.47368222910018 -1.50166352499753 -1.32512220431088 -1.57713329360849 0.0719631740704221 0.0776256170030511 0.0817951819880455 0.0862821300243345 0.0733675461564293 0.0922531551489222 -1.44889197295275 0.0325106969028978 0.0234387122001833 0.00790591883489225 0.0125614382994047 0.00885424280384867 0.0158815750533337 0.00916172352590949 0.00794430548335065 0.0101026371681442 0.0342709062544984 0.00805417973357016 0.00607282014361846 0.00965669658202983 0.0182936880685116 0.00360591296410093 QERIKAERKRMRNRIAASKCRKRKLERIARLEEKVKTLKAQRSELASTANMLREQVAQLKQKVMNAAAAAAAAAAAAAAAAAAAAAAAAAACAAAAAAAAAAAAAAAAAAAAAAAA CREM AAAAAAAAAAAAAAAAAAAAAAAAAACAAAAAAAAAAAAAAAAAAAAAAAA False 2 1 1 -1.4557098 -1.4547406 -1.4553211 -1.4531943 -1.4520552 -1.4569573 -1.451003 -1.4392104 -1.4490067 -1.4495564 -1.4516754 0.0051289345 0.020105423 8 3.7745335 -1.1780021 3.964041 -1.1099248 3.5423803 1.2865969 3.7691293 -1.2118132 3.497324 1.2539877 3.8149886 -1.1443018 3.4494882 -1.2513667 3.6518264 -1.056577 3.9194913 1.0919468 4.471794 -0.930462 3aR 1.2046598 4.3909183 1.15149790698 TRUE
caggagcggatcaaggcggagaggaagcgcatgaggaaccgcatcgctgcctccaagtgccgaaaaaggaagctggagagaatcgcccggctggaggaaaaagtgaaaaccttgaaagctcagcgctcggagctggcgtccacggccaacatgctcagggaacaggtggcacagcttaaacagaaagtcatgaactaatcga 5  False 1493 1401 1635 1707 1617 1722 138 203 97 89 143 126 1595.83333333333 -1.56632107045438 -1.35371756449238 -1.49722430247 -1.51399894439014 -1.45507673319043 -1.57939809138479 0.0685254714081175 0.0587613310582083 0.0681148734457225 0.0693980552417282 0.067082275456248 0.076956930384172 -1.48290612859748 0.0275573650136799 0.00685275190861701 0.00752825069312745 0.0258975994755647 0.00670251796705538 0.0132446719717746 0.00762941805793926 0.00649997087541662 0.00812570774602192 0.0200046920000974 0.00736419209536473 0.00583575004113751 0.00805554807751226 0.0145210194859646 0.00305651583096124 QERIKAERKRMRNRIAASKCRKRKLERIARLEEKVKTLKAQRSELASTANMLREQVAQLKQKVMNAAAAAAAAAAAAAAAAAAAAAAAAAAACAAAAAAAAAAAAAAAAAAAAAAA DBP AAAAAAAAAAAAAAAAAAAAAAAAAAACAAAAAAAAAAAAAAAAAAAAAAA False 2 1 1 -1.4482054 -1.4503535 -1.4555444 -1.4512267 -1.4449441 -1.4533011 -1.4458141 -1.4467617 -1.4512103 -1.4483521 -1.4495714 0.0033730934 0.013222527 3 5.1065283 -0.80857515 5.0403605 -0.8350836 4.6251264 -0.98811436 4.944011 -0.9025351 4.7574863 0.8608805 5.4076314 -0.7786104 4.7471824 -0.86585385 4.907107 -0.8352382 4.1098585 1.0651499 4.55667 -0.9033687 3aR 1.2046598 5.4256144 0.8843409684 TRUE
caggagcggatcaaggcggagaggaagcgcatgaggaaccgcatcgctgcctccaagtgccgaaaaaggaagctggagagaatcgcccggctggaggaaaaagtgaaaaccttgaaagctcagcgctcggagctggcgtccacggccaacatgctcagggaacaggtggcacagcttaaacagaaagtcatgaactaaaata 6  False 1590 1733 1902 1885 2200 1793 14104 14848 9339 10030 12235 12503 1850.5 -0.250940256342596 -0.235987679401887 -0.248909012020605 -0.24985763507346 -0.247896449582874 -0.218939482383678 0.0460743987508001 0.0443836736413851 0.0462411420160507 0.0447045215513243 0.0474588255361749 0.0578756374430531 -0.243508078286706 0.019283330989971 0.151361302117446 0.0050617619580513 0.153389684869489 0.00506255329258323 0.153066105047554 0.00517938279953079 0.154516263167775 0.00523438121985555 0.15252714210722 0.00520995904643603 0.148243193757577 0.00605819355855015 0.151988435538146 0.00213880414238637 QERIKAERKRMRNRIAASKCRKRKLERIARLEEKVKTLKAQRSELASTANMLREQVAQLKQKVMNAAAAAAAAAAAAAAAAAAAAAAAAAAAACAAAAAAAAAAAAAAAAAAAAAA DDIT3 AAAAAAAAAAAAAAAAAAAAAAAAAAAACAAAAAAAAAAAAAAAAAAAAAA False 2 1 1 -0.2958181 -0.2915361 -0.26950228 -0.27482915 -0.26328778 -0.27550614 -0.21708834 -0.21924055 -0.21876979 -0.23677075 -0.25623488 0.030622104 0.12003865 3 -0.6854327 1.0321794 -0.7269947 1.0232692 -0.7414895 -1.0780103 -0.79406464 0.9854592 -0.7424201 1.0953186 -0.7917362 0.96784955 -0.87183595 -1.0765232 -0.92585695 1.0298731 -0.8857083 1.0369854 -0.93762505 0.9418044 3aR 1.2046598 -0.20489812 1.026727244 TRUE
caggagcggatcaaggcggagaggaagcgcatgaggaaccgcatcgctgcctccaagtgccgaaaaaggaagctggagagaatcgcccggctggaggaaaaagtgaaaaccttgaaagctcagcgctcggagctggcgtccacggccaacatgctcagggaacaggtggcacagcttaaacagaaagtcatgaactaatgaa 3  False 2797 2562 2724 3324 3777 3140 23428 21097 10233 17335 19335 18235 3054 -0.26746603476495 -0.246855679681738 -0.324604523502834 -0.255349301939 -0.272048777948774 -0.27355989915642 0.0433024075917059 0.0421100474164943 0.0451683729908311 0.0415090562179299 0.0443359914525719 0.0550326284168254 -0.272020819532254 0.0182370928539545 0.149545769873653 0.00475722929397798 0.15215004366617 0.00480321572571289 0.144587594070541 0.00505922397137807 0.153873252642012 0.00486022927393625 0.149875735540775 0.00486713898081969 0.142525743865409 0.00576059858196714 0.148825954475176 0.00202276099297414 QERIKAERKRMRNRIAASKCRKRKLERIARLEEKVKTLKAQRSELASTANMLREQVAQLKQKVMNAAAAAAAAAAAAAAAAAAAAAAAAAAAAAAAAAAAAAAAAAAAAAAAAAAA FOS AAAAAAAAAAAAAAAAAAAAAAAAAAAAAAAAAAAAAAAAAAAAAAAAAAA False 1 1 1 -0.38186288 -0.3829775 -0.34707034 -0.36674738 -0.34603405 -0.37249863 -0.32523453 -0.30411804 -0.31979012 -0.33936548 -0.3485699 0.027156936 0.10645519 NA -0.50108886 -0.9855633 -0.5233605 -0.9802675 -0.60991156 0.9818175 -0.5909966 -0.9259659 -0.59708154 1.0031701 -0.56399107 -0.9261728 -0.6227492 -1.0434102 -0.74021816 -0.97534174 -0.64659274 1.0063037 -0.6581924 -0.9332268 3aR 1.2046598 0 0.976123954 TRUE
caggagcggatcaaggcggagaggaagcgcatgaggaaccgcatcgctgcctccaagtgccgaaaaaggaagctggagagaatcgcccggctggaggaaaaagtgaaaaccttgaaagctcagcgctcggagctggcgtccacggccaacatgctcagggaacaggtggcacagcttaaacagaaagtcatgaactaaaaga 6  False 834 724 756 848 996 729 7715 7134 4031 5256 5562 4399 814.5 -0.23884595543606 -0.197679819362792 -0.225606126393752 -0.208154543321367 -0.246694774460461 -0.262114240677094 0.0514108658159034 0.0530404145061917 0.05151131578207 0.0526283499925159 0.0555475347221015 0.0667962327102416 -0.227486902185663 0.022250028874273 0.152689989499109 0.00564802953208154 0.15775921012645 0.00604997070021535 0.155676217162719 0.00576968498853779 0.159399211753332 0.00616216967038873 0.152659060208947 0.00609792547040677 0.143723830271646 0.00699196630255301 0.153765418873061 0.00246785443600286 QERIKAERKRMRNRIAASKCRKRKLERIARLEEKVKTLKAQRSELASTANMLREQVAQLKQKVMNAAAAAAAAAAAAAAAAAAAAAAAAAAAAACAAAAAAAAAAAAAAAAAAAAA FOSB AAAAAAAAAAAAAAAAAAAAAAAAAAAAACAAAAAAAAAAAAAAAAAAAAA False 2 1 1 -0.39532304 -0.3866657 -0.37075412 -0.36577916 -0.3495021 -0.37088084 -0.3377638 -0.3149916 -0.31798816 -0.33266938 -0.35423177 0.027960025 0.1096033 6 -0.5266 0.8764181 -0.6040936 0.8343606 -0.6106002 -0.88440335 -0.7000134 0.78517866 -0.6712333 -0.87944174 -0.6496953 -0.81004447 -0.67498845 0.91578555 -0.8426946 0.82319695 -0.79036134 0.829026 -0.80095404 0.78788257 3aR 1.2046598 -0.08170516 0.842573802 TRUE
caggagcggatcaaggcggagaggaagcgcatgaggaaccgcatcgctgcctccaagtgccgaaaaaggaagctggagagaatcgcccggctggaggaaaaagtgaaaaccttgaaagctcagcgctcggagctggcgtccacggccaacatgctcagggaacaggtggcacagcttaaacagaaagtcatgaactaataga 5  False 2118 1993 2485 2654 2804 2306 3307 3351 1958 2469 2130 1810 2393.33333333333 -0.751600619390847 -0.682119286259469 -0.766114781172525 -0.726463659365436 -0.828197528028082 -0.871030457019747 0.0454680060862613 0.0442347985697927 0.0464829675054155 0.0435494839976323 0.0471337091470353 0.0577950394901501 -0.761909162113021 0.0191236722797744 0.0963584448194373 0.00499514328468336 0.102502391188681 0.00504557209382166 0.0951348657275198 0.00520646921490672 0.0987112229559075 0.00509913971252095 0.0888225556758159 0.00517426825439459 0.0799848813369833 0.00604975688258974 0.094490154453724 0.00212109565048141 QERIKAERKRMRNRIAASKCRKRKLERIARLEEKVKTLKAQRSELASTANMLREQVAQLKQKVMNAAAAAAAAAAAAAAAAAAAAAAAAAAAAAACAAAAAAAAAAAAAAAAAAAA FOSL1 AAAAAAAAAAAAAAAAAAAAAAAAAAAAAACAAAAAAAAAAAAAAAAAAAA False 2 1 1 -0.84322363 -0.83514583 -0.81338036 -0.82258147 -0.7999555 -0.814516 -0.77668846 -0.75576687 -0.77599615 -0.7852562 -0.80225104 0.028374627 0.11122854 6 0.6078799 -0.9523479 0.59486866 -0.91827285 0.5197853 0.95654726 0.60227585 -0.8693351 0.48119795 0.9682404 0.5541854 -0.9066266 0.40990794 -1.0014759 0.37255716 -0.93856907 0.4413669 0.9452793 0.49208987 -0.87105757 3aR 1.2046598 1.1130297 0.9327751907 TRUE
caggagcggatcaaggcggagaggaagcgcatgaggaaccgcatcgctgcctccaagtgccgaaaaaggaagctggagagaatcgcccggctggaggaaaaagtgaaaaccttgaaagctcagcgctcggagctggcgtccacggccaacatgctcagggaacaggtggcacagcttaaacagaaagtcatgaactaagaga 6  False 892 812 1119 1204 1458 1303 13660 8652 8301 9264 11020 12698 1131.33333333333 -0.0935686745753301 -0.1762527378743 -0.132261302604496 -0.149056183748216 -0.158464639316873 -0.119019073948792 0.0505453023597806 0.0515097149746192 0.0486172422471068 0.0484448080433582 0.0509287307343048 0.0601951397691504 -0.138860429084281 0.0209472571934788 0.168650241473471 0.00555293819517276 0.160203256169517 0.00587537388751952 0.166131594207505 0.00544552528931664 0.166318944539619 0.00567232540740947 0.162344832782674 0.00559088006108467 0.158702468186192 0.00630098991763702 0.163595394196977 0.00232335795513473 QERIKAERKRMRNRIAASKCRKRKLERIARLEEKVKTLKAQRSELASTANMLREQVAQLKQKVMNAAAAAAAAAAAAAAAAAAAAAAAAAAAAAAACAAAAAAAAAAAAAAAAAAA FOSL2 AAAAAAAAAAAAAAAAAAAAAAAAAAAAAAACAAAAAAAAAAAAAAAAAAA False 2 1 1 -0.17744565 -0.16425335 -0.15879822 -0.16988099 -0.14491618 -0.1584177 -0.12998092 -0.11516917 -0.13187158 -0.1377548 -0.14884886 0.020014081 0.0784552 4 -1.1757984 0.87647843 -1.2303579 0.89594245 -1.2719092 -0.87749445 -1.3164189 0.82012665 -1.24909 0.9252207 -1.3158047 0.8314263 -1.2617631 0.9514792 -1.4216483 0.8970004 -1.3182383 -0.89219344 -1.4552004 0.8071201 3aR 1.2046598 -0.69620466 0.877448208 TRUE
caggagcggatcaaggcggagaggaagcgcatgaggaaccgcatcgctgcctccaagtgccgaaaaaggaagctggagagaatcgcccggctggaggaaaaagtgaaaaccttgaaagctcagcgctcggagctggcgtccacggccaacatgctcagggaacaggtggcacagcttaaacagaaagtcatgaactaattga 5  False 1448 1420 1640 1736 2054 1739 193 229 96 102 174 130 1672.83333333333 -1.46082555715401 -1.32439028681509 -1.5010168189657 -1.48134252032702 -1.46761277153667 -1.57300076106725 0.0631175632633817 0.0573456463287695 0.0682956346477016 0.0667134518110686 0.0628125758985098 0.0763931404209592 -1.45566707176246 0.0265466558646452 0.0184425542814509 0.00693413455788034 0.029242768858507 0.00654104013522495 0.0128198793769472 0.00764966477805764 0.0103236595514575 0.00781137180655612 0.0186285044174806 0.00689547084941973 0.00650539735793432 0.00799653276684943 0.0175422302728218 0.00294441336713757 QERIKAERKRMRNRIAASKCRKRKLERIARLEEKVKTLKAQRSELASTANMLREQVAQLKQKVMNAAAAAAAAAAAAAAAAAAAAAAAAAAAAAAAACAAAAAAAAAAAAAAAAAA HLF AAAAAAAAAAAAAAAAAAAAAAAAAAAAAAAACAAAAAAAAAAAAAAAAAA False 2 1 1 -1.4433354 -1.4381934 -1.4391052 -1.4346268 -1.4234453 -1.434599 -1.4344845 -1.4158102 -1.434494 -1.4375157 -1.433561 0.008060394 0.031596746 2 3.768304 -1.052305 4.0846148 -0.93354434 4.202502 0.93011624 4.2172523 -0.91185147 4.1792207 -0.8428558 4.2617483 -0.8574208 3.7193832 -1.0125914 4.8694663 -0.6865939 3.8061223 0.9978466 4.0708447 -0.92953765 3aR 1.2046598 4.723365 0.91546634026 TRUE
caggagcggatcaaggcggagaggaagcgcatgaggaaccgcatcgctgcctccaagtgccgaaaaaggaagctggagagaatcgcccggctggaggaaaaagtgaaaaccttgaaagctcagcgctcggagctggcgtccacggccaacatgctcagggaacaggtggcacagcttaaacagaaagtcatgaactaaataa 5  False 937 1170 965 1234 1223 1361 38513 37216 19584 24885 29810 43879 1148.33333333333 0.190980104031576 0.123385844956328 0.152229076116469 0.114271053922798 0.182845412701366 0.238166509750319 0.0499094705382911 0.0473600157654051 0.0493264627351631 0.048029531417176 0.0526320030153712 0.0596873078949574 0.161407384082442 0.0207013506756839 0.199910946372792 0.00548308531780498 0.194381055563746 0.00540204503320746 0.197996823091081 0.00552496373388703 0.197151511351885 0.00562370132873239 0.199813340969767 0.00577786275037439 0.196091246918903 0.00624783207912354 0.19689949725678 0.00229608331678656 QERIKAERKRMRNRIAASKCRKRKLERIARLEEKVKTLKAQRSELASTANMLREQVAQLKQKVMNAAAAAAAAAAAAAAAAAAAAAAAAAAAAAAAAACAAAAAAAAAAAAAAAAA JDP2 AAAAAAAAAAAAAAAAAAAAAAAAAAAAAAAAACAAAAAAAAAAAAAAAAA False 2 1 1 0.23885155 0.22693658 0.24147046 0.24019313 0.2430749 0.23838699 0.2380513 0.23982704 0.2496959 0.23986292 0.23963508 0.005605088 0.021971947 1 -3.4037986 1.056268 -3.560606 1.0241175 -3.36931 1.1973797 -3.411604 1.1665679 -3.1169639 1.2949703 -3.5084882 1.0351794 -3.3711405 1.140936 -3.494297 1.210674 -3.2581134 1.2221905 -3.5493622 1.0887735 3aR 1.2046598 -2.79895 1.143705674 TRUE
caggagcggatcaaggcggagaggaagcgcatgaggaaccgcatcgctgcctccaagtgccgaaaaaggaagctggagagaatcgcccggctggaggaaaaagtgaaaaccttgaaagctcagcgctcggagctggcgtccacggccaacatgctcagggaacaggtggcacagcttaaacagaaagtcatgaactaataaa 4  False 2766 2711 3101 3266 3805 3215 5302 4459 3191 3594 3334 2857 3144 -0.69248569963221 -0.688149597556289 -0.690650500088118 -0.680562064567453 -0.786577204223462 -0.833971976021374 0.0439340933020711 0.0424285524961584 0.0454423588598787 0.042233954623848 0.0451102352396358 0.0558068754128543 -0.720355465997522 0.0184711535131984 0.102852846485011 0.00482662667701199 0.101814553301316 0.00483954550212541 0.103587477025309 0.00508991261001435 0.10408576757543 0.00494510647361469 0.0933915727147267 0.00495213430839023 0.0838640170284891 0.00584164370511908 0.0990990686205511 0.00204872175192294 QERIKAERKRMRNRIAASKCRKRKLERIARLEEKVKTLKAQRSELASTANMLREQVAQLKQKVMNAAAAAAAAAAAAAAAAAAAAAAAAAAAAAAAAAACAAAAAAAAAAAAAAAA JUN AAAAAAAAAAAAAAAAAAAAAAAAAAAAAAAAAACAAAAAAAAAAAAAAAA False 2 1 1 -0.69890356 -0.66935873 -0.6592866 -0.68897355 -0.657468 -0.66612303 -0.636913 -0.5887106 -0.6267604 -0.6403642 -0.65328616 0.031867463 0.12492046 10 0.23000604 1.0293243 0.1619311 0.9500027 0.13670135 0.9819408 0.2153439 0.9570651 0.12353665 1.065266 0.1659317 -0.9386105 0.079286456 -1.0741053 -0.040561855 -0.93448806 0.071277976 0.9977446 0.097516835 -0.93846214 3aR 1.2046598 0.7295153 0.986700946827 TRUE
caggagcggatcaaggcggagaggaagcgcatgaggaaccgcatcgctgcctccaagtgccgaaaaaggaagctggagagaatcgcccggctggaggaaaaagtgaaaaccttgaaagctcagcgctcggagctggcgtccacggccaacatgctcagggaacaggtggcacagcttaaacagaaagtcatgaactaacaga 6  False 1295 1239 1260 1716 1555 1505 267 271 411 223 211 229 1428.33333333333 -1.3351006940296 -1.24089805469199 -1.0154184398422 -1.26440242377745 -1.33028420773315 -1.36082685682944 0.059561404679862 0.0566283765444935 0.0534649472556824 0.0560626031212406 0.0623014080865248 0.0698323373512769 -1.24250671576924 0.024081214077891 0.0322547655440728 0.00654345277530917 0.0387661778051202 0.00645922589566027 0.0672108347612083 0.0059885075523823 0.0357248298986011 0.00656428089890481 0.0337042292218553 0.0068393556098155 0.0287149251788707 0.00730977376683369 0.0411848391471897 0.0026709597242444 QERIKAERKRMRNRIAASKCRKRKLERIARLEEKVKTLKAQRSELASTANMLREQVAQLKQKVMNAAAAAAAAAAAAAAAAAAAAAAAAAAAAAAAAAAACAAAAAAAAAAAAAAA JUNB AAAAAAAAAAAAAAAAAAAAAAAAAAAAAAAAAAACAAAAAAAAAAAAAAA False 2 1 1 -1.3782802 -1.3827963 -1.3558297 -1.3661529 -1.3608983 -1.3715115 -1.348156 -1.3532661 -1.3494486 -1.3558278 -1.3622166 0.012053734 0.047250636 7 2.0707884 -1.368438 2.1185915 -1.3579446 2.0631251 1.2735872 2.1752772 -1.2632291 2.011757 1.3295318 2.2498622 -1.215026 1.9037603 -1.3429183 1.9364676 -1.3353021 1.9625367 1.3149853 2.124089 -1.2262182 3aR 1.2046598 2.667044 1.302718083 TRUE
caggagcggatcaaggcggagaggaagcgcatgaggaaccgcatcgctgcctccaagtgccgaaaaaggaagctggagagaatcgcccggctggaggaaaaagtgaaaaccttgaaagctcagcgctcggagctggcgtccacggccaacatgctcagggaacaggtggcacagcttaaacagaaagtcatgaactaaatga 6  False 1544 1582 2133 1639 2374 1777 613 433 484 213 616 530 1841.5 -1.14625288363581 -1.17946467228571 -1.11801085987674 -1.26439419872997 -1.14131080145181 -1.15990299961593 0.0518748141276042 0.0514396078222159 0.0507367723655153 0.056803850011447 0.0514916258234375 0.0627767304297633 -1.16539545995602 0.0219326395371988 0.0530017028548058 0.00569899918070074 0.0457734790683806 0.00586737722644769 0.0557196519633288 0.00568292984637887 0.0357257929563095 0.00665107231656752 0.054449447765893 0.00565267384398362 0.0497468424295036 0.00657122065032359 0.0497376080357027 0.00243265130490293 QERIKAERKRMRNRIAASKCRKRKLERIARLEEKVKTLKAQRSELASTANMLREQVAQLKQKVMNAAAAAAAAAAAAAAAAAAAAAAAAAAAAAAAAAAAACAAAAAAAAAAAAAA JUND AAAAAAAAAAAAAAAAAAAAAAAAAAAAAAAAAAAACAAAAAAAAAAAAAA False 2 1 1 -1.1541941 -1.1506003 -1.1304613 -1.1540961 -1.1279707 -1.1357491 -1.0887728 -1.0793564 -1.0969236 -1.1079643 -1.1226089 0.027739912 0.10874046 3 1.283809 1.166961 1.3193209 -1.1179429 1.2247472 -1.1497931 1.3500324 1.1139513 1.1664228 1.2002418 1.303235 -1.0891576 1.0896587 1.1598262 1.0976878 -1.1137667 1.1427019 1.1369699 1.2652307 -1.0457929 3aR 1.2046598 1.829703 1.129440319 TRUE
caggagcggatcaaggcggagaggaagcgcatgaggaaccgcatcgctgcctccaagtgccgaaaaaggaagctggagagaatcgcccggctggaggaaaaagtgaaaaccttgaaagctcagcgctcggagctggcgtccacggccaacatgctcagggaacaggtggcacagcttaaacagaaagtcatgaactaaggaa 4  False 1276 1190 1536 1512 1467 1554 3199 2754 2112 2492 2072 2123 1422.5 -0.615123379787493 -0.594590308535759 -0.608716999337732 -0.57016274104397 -0.647405909717216 -0.705583863961002 0.0484138321644229 0.0481788826019651 0.0479778710242612 0.0471607554656967 0.051975113364908 0.0599025584109686 -0.617347371181043 0.0204535757313289 0.111351918815712 0.00531877356053617 0.11248624511551 0.00549544777929626 0.112764693374001 0.00537391052874321 0.117012248514782 0.00552197773642272 0.108669589745813 0.00570575038479694 0.0973031784415082 0.00627036365453567 0.110524176658545 0.00226860144253767 QERIKAERKRMRNRIAASKCRKRKLERIARLEEKVKTLKAQRSELASTANMLREQVAQLKQKVMNAAAAAAAAAAAAAAAAAAAAAAAAAAAAAAAAAAAAACAAAAAAAAAAAAA MAF AAAAAAAAAAAAAAAAAAAAAAAAAAAAAAAAAAAAACAAAAAAAAAAAAA False 2 1 1 -1.406648 -1.3966568 -1.4159987 -1.41106 -1.4140172 -1.4267477 -1.4121311 -1.4095197 -1.4002357 -1.4127482 -1.4105762 0.008349016 0.032728143 7 4.228569 -0.7551122 4.898595 -0.62189204 4.2491193 0.7955859 4.1961274 -0.79437155 3.4519472 0.96886873 3.877262 -0.8993408 3.5159912 -0.9399967 3.9589024 -0.8181215 3.5965633 0.8733263 3.8745744 -0.8458315 3aR 1.2046598 4.5901833 0.8312447145 TRUE
caggagcggatcaaggcggagaggaagcgcatgaggaaccgcatcgctgcctccaagtgccgaaaaaggaagctggagagaatcgcccggctggaggaaaaagtgaaaaccttgaaagctcagcgctcggagctggcgtccacggccaacatgctcagggaacaggtggcacagcttaaacagaaagtcatgaactaaggga 5  False 1712 1531 2091 1799 2239 2031 2364 2086 1395 1630 1215 1537 1900.5 -0.787014452317296 -0.739732668334257 -0.813152644404719 -0.733677685826365 -0.926245214278922 -0.881929630834589 0.0469902496105853 0.0464945112212643 0.0474968248463092 0.0464200199056626 0.0495589714462172 0.0587265549043754 -0.806527321826208 0.0199207661259993 0.0924678592197115 0.00516237790024477 0.09593081220051 0.00530332263102218 0.0898662436924726 0.0053200294567965 0.0978665440886195 0.0054352461895954 0.0780590269918767 0.00544050993047593 0.0788439987909628 0.00614726424374326 0.0895413463422078 0.00220950504515826 QERIKAERKRMRNRIAASKCRKRKLERIARLEEKVKTLKAQRSELASTANMLREQVAQLKQKVMNAAAAAAAAAAAAAAAAAAAAAAAAAAAAAAAAAAAAAACAAAAAAAAAAAA MAFA AAAAAAAAAAAAAAAAAAAAAAAAAAAAAAAAAAAAAACAAAAAAAAAAAA False 2 1 1 -1.4242901 -1.4304446 -1.433665 -1.4401829 -1.4214647 -1.425035 -1.4187955 -1.4142028 -1.4280473 -1.4330062 -1.4269135 0.007746688 0.030367019 4 4.4983387 -0.77725476 4.343045 -0.8339526 3.9008827 0.96350724 3.9576974 -1.0142202 4.610468 0.7553548 5.2615337 -0.6564199 4.0016274 -0.8553705 4.9372106 -0.6715672 4.134934 0.88012344 4.410672 -0.8324824 3aR 1.2046598 5.0110598 0.8240253213 TRUE
caggagcggatcaaggcggagaggaagcgcatgaggaaccgcatcgctgcctccaagtgccgaaaaaggaagctggagagaatcgcccggctggaggaaaaagtgaaaaccttgaaagctcagcgctcggagctggcgtccacggccaacatgctcagggaacaggtggcacagcttaaacagaaagtcatgaactaacgaa 4  False 997 909 1036 973 1112 939 1002 644 528 579 495 473 994.333333333333 -0.878575034908184 -0.918902085850664 -0.889272551550868 -0.848580446849829 -0.983982548989294 -1.00344269516725 0.0527103277124498 0.0539997770562857 0.0532229639262546 0.0545426207005811 0.0588792905417585 0.0683464354681699 -0.912704308848639 0.02297450103885 0.082408956957693 0.00579078922015586 0.0754941369512551 0.00615939886688768 0.0813401969603699 0.00596140345763965 0.0844127628257943 0.00638630857840752 0.0717207085465093 0.0064636806524415 0.0661244902698834 0.00715423541573157 0.0777647616957177 0.00254820902139305 QERIKAERKRMRNRIAASKCRKRKLERIARLEEKVKTLKAQRSELASTANMLREQVAQLKQKVMNAAAAAAAAAAAAAAAAAAAAAAAAAAAAAAAAAAAAAAACAAAAAAAAAAA MAFB AAAAAAAAAAAAAAAAAAAAAAAAAAAAAAAAAAAAAAACAAAAAAAAAAA False 2 1 1 -1.4348686 -1.4384263 -1.4425312 -1.4278405 -1.4365731 -1.4346086 -1.4360851 -1.445931 -1.4284942 -1.4335924 -1.4358952 0.0055709616 0.02183817 4 5.139989 -0.7258363 4.711113 -0.81074095 3.7817097 1.0619419 4.7918134 -0.7660837 4.467453 0.85821474 5.700059 -0.6411042 3.9427738 -0.9659357 3.2451665 -1.2539537 4.615143 0.7907691 5.39404 -0.6832974 3aR 1.2046598 5.1843443 0.855787781 TRUE
caggagcggatcaaggcggagaggaagcgcatgaggaaccgcatcgctgcctccaagtgccgaaaaaggaagctggagagaatcgcccggctggaggaaaaagtgaaaaccttgaaagctcagcgctcggagctggcgtccacggccaacatgctcagggaacaggtggcacagcttaaacagaaagtcatgaactaaggta 5  False 1248 1223 1728 1367 1744 1468 4562 3883 3428 2937 3419 2616 1463 -0.506437400326125 -0.507960837255866 -0.505097718673755 -0.497706646628431 -0.551832532615266 -0.626247558839245 0.0482315326558766 0.0476320340324926 0.0470589729553272 0.0478547975887803 0.0498760160419633 0.0600739861419246 -0.526003593386814 0.0202529565105627 0.123292227775285 0.00529874602371856 0.122367498267431 0.00543307236512266 0.124370892887509 0.00527098649518221 0.1254960171966 0.00560324202309419 0.1191614924637 0.00547531461308385 0.105607790086101 0.00628830803357524 0.120655540914499 0.00224634982944032 QERIKAERKRMRNRIAASKCRKRKLERIARLEEKVKTLKAQRSELASTANMLREQVAQLKQKVMNAAAAAAAAAAAAAAAAAAAAAAAAAAAAAAAAAAAAAAAACAAAAAAAAAA MAFF AAAAAAAAAAAAAAAAAAAAAAAAAAAAAAAAAAAAAAAACAAAAAAAAAA False 2 1 1 -1.4408216 -1.4378188 -1.4412823 -1.4424802 -1.4343116 -1.4422727 -1.4254777 -1.4320916 -1.4357098 -1.4480994 -1.4380366 0.006408717 0.025122171 1 4.9001074 -0.7938768 5.23489 -0.7264851 4.278144 0.92928314 4.2881384 -0.95437634 4.567304 0.82616395 4.659709 -0.82578766 5.1953454 -0.6844116 4.040905 -0.9091051 4.0418134 0.947779 3.75762 -1.0930471 3aR 1.2046598 5.101816 0.8690315817 TRUE
caggagcggatcaaggcggagaggaagcgcatgaggaaccgcatcgctgcctccaagtgccgaaaaaggaagctggagagaatcgcccggctggaggaaaaagtgaaaaccttgaaagctcagcgctcggagctggcgtccacggccaacatgctcagggaacaggtggcacagcttaaacagaaagtcatgaactaagtga 6  False 1282 1089 1412 1443 1719 1628 1277 1062 619 788 1182 785 1428.83333333333 -0.881143044079667 -0.831357458585482 -0.931853128152936 -0.872056687795655 -0.857233395253259 -1.01649001320561 0.0500703502679838 0.0506052868154714 0.0510940664871413 0.049751555784502 0.0515812923640004 0.0617244299880965 -0.891460962457674 0.0212489682368538 0.0821268338810047 0.00550075966446297 0.0854797759181941 0.00577221172496411 0.0765708271647386 0.0057229496847142 0.0816639671680989 0.00582533041893786 0.0856350415009104 0.00566251730300078 0.0647587484553913 0.00646106998868054 0.0801209602841656 0.00235682213358552 QERIKAERKRMRNRIAASKCRKRKLERIARLEEKVKTLKAQRSELASTANMLREQVAQLKQKVMNAAAAAAAAAAAAAAAAAAAAAAAAAAAAAAAAAAAAAAAAACAAAAAAAAA MAFG AAAAAAAAAAAAAAAAAAAAAAAAAAAAAAAAAAAAAAAAACAAAAAAAAA False 2 1 1 -1.4356855 -1.4266099 -1.4310174 -1.4440606 -1.4352572 -1.443952 -1.4358978 -1.4392173 -1.4284472 -1.4426372 -1.4362782 0.006258701 0.024534108 2 4.2680807 -0.87891126 5.188114 -0.6820803 4.757668 0.77611977 4.481335 -0.926108 4.7278438 0.8033875 5.25979 -0.74063814 4.6486006 -0.8181889 3.5853043 -1.0762362 4.067636 0.8969408 4.329897 -0.90717435 3aR 1.2046598 5.1368456 0.850578546098 TRUE
caggagcggatcaaggcggagaggaagcgcatgaggaaccgcatcgctgcctccaagtgccgaaaaaggaagctggagagaatcgcccggctggaggaaaaagtgaaaaccttgaaagctcagcgctcggagctggcgtccacggccaacatgctcagggaacaggtggcacagcttaaacagaaagtcatgaactaactga 6  False 1679 1738 1947 2297 2248 2208 601 625 446 748 477 443 2019.5 -1.17610880610777 -1.10467930802656 -1.11533280503665 -1.01334473322527 -1.19995837832472 -1.27826453831163 0.0515450307316211 0.0489065238655313 0.0514153133795297 0.046846419262501 0.0531355360378141 0.0625875234659403 -1.13477762743621 0.0211388433670506 0.0497217127368999 0.00566276897274485 0.054303752950761 0.0055784450251856 0.0560196158173826 0.00575893194112694 0.0651207749825427 0.00548517261108794 0.0480112042942403 0.00583313985417578 0.0373572231875234 0.00655141521128038 0.0531335745862078 0.0023446076708541 QERIKAERKRMRNRIAASKCRKRKLERIARLEEKVKTLKAQRSELASTANMLREQVAQLKQKVMNAAAAAAAAAAAAAAAAAAAAAAAAAAAAAAAAAAAAAAAAAACAAAAAAAA MAFK AAAAAAAAAAAAAAAAAAAAAAAAAAAAAAAAAAAAAAAAAACAAAAAAAA False 2 1 1 -1.470733 -1.4719379 -1.4651453 -1.4626559 -1.4706548 -1.4760108 -1.4728944 -1.473369 -1.4682946 -1.4646449 -1.469634 0.004324722 0.016952911 9 3.7579887 -1.5398272 3.7166927 -1.6351812 4.7785883 1.1185429 5.133291 1.0371394 2.814283 2.274884 3.0139177 -2.1074128 2.4426703 3.0035887 2.97428 2.3112907 3.7647328 1.5739137 4.9168415 1.0153385 3aR 1.2046598 4.336747 1.761711945 TRUE
caggagcggatcaaggcggagaggaagcgcatgaggaaccgcatcgctgcctccaagtgccgaaaaaggaagctggagagaatcgcccggctggaggaaaaagtgaaaaccttgaaagctcagcgctcggagctggcgtccacggccaacatgctcagggaacaggtggcacagcttaaacagaaagtcatgaactaagaca 6  False 1380 1534 1563 1495 1836 1475 131 106 104 93 181 197 1547.16666666667 -1.5586410280947 -1.55658150813486 -1.46479632069923 -1.465741566302 -1.42340986020716 -1.39975151919918 0.0698619990205492 0.0680848627550187 0.0670078186184456 0.0692277582264493 0.0629723151434209 0.0715807029961866 -1.47718270177952 0.027742162103455 0.007696486114737 0.00767508244368554 0.00275824570931743 0.00776599181267639 0.0168768688355263 0.00750541894198869 0.0121503504079213 0.0081057679397643 0.0234810340609803 0.00691300678535352 0.0246404449786459 0.00749278578978383 0.0151558314379692 0.00307701253774481 QERIKAERKRMRNRIAASKCRKRKLERIARLEEKVKTLKAQRSELASTANMLREQVAQLKQKVMNAAAAAAAAAAAAAAAAAAAAAAAAAAAAAAAAAAAAAAAAAAACAAAAAAA NFE2 AAAAAAAAAAAAAAAAAAAAAAAAAAAAAAAAAAAAAAAAAAACAAAAAAA False 2 1 1 -1.442888 -1.4405404 -1.4349644 -1.4400634 -1.4405264 -1.4452313 -1.4320595 -1.4361688 -1.4376001 -1.4374394 -1.4387481 0.0038874752 0.015238903 1 5.901801 -0.6695577 4.9534655 -0.7830355 5.2383924 0.72398317 4.8040676 -0.8347189 4.0586443 0.9730894 4.6518655 -0.8455619 4.5917535 -0.80694354 4.552032 -0.829398 4.8009715 0.8089843 5.4350567 -0.69585305 3aR 1.2046598 5.504224 0.797112533 TRUE
caggagcggatcaaggcggagaggaagcgcatgaggaaccgcatcgctgcctccaagtgccgaaaaaggaagctggagagaatcgcccggctggaggaaaaagtgaaaaccttgaaagctcagcgctcggagctggcgtccacggccaacatgctcagggaacaggtggcacagcttaaacagaaagtcatgaactaagcta 6  False 1080 940 1434 1057 1194 1260 157 80 79 76 83 212 1160.83333333333 -1.4358155646777 -1.49950206162138 -1.51816761657981 -1.42616112259723 -1.52525162240565 -1.3308100092983 0.0678974611856732 0.0768422469572097 0.072494074273765 0.0755459249345039 0.0793056957299127 0.0718250214390414 -1.45268094553079 0.0300881385586548 0.0211901675313264 0.00745925710147085 0.00926892218509762 0.00876488894285624 0.0108988509964217 0.00811992405445167 0.0167847615147253 0.00884555201557839 0.0123009973812574 0.00870606093248179 0.0318569704399715 0.00751836008118052 0.0178734354550227 0.00333721572374685 QERIKAERKRMRNRIAASKCRKRKLERIARLEEKVKTLKAQRSELASTANMLREQVAQLKQKVMNAAAAAAAAAAAAAAAAAAAAAAAAAAAAAAAAAAAAAAAAAAAACAAAAAA NFE2L1 AAAAAAAAAAAAAAAAAAAAAAAAAAAAAAAAAAAAAAAAAAAACAAAAAA False 2 1 1 -1.4599838 -1.4641538 -1.4609627 -1.464497 -1.4564366 -1.4663817 -1.455739 -1.4554262 -1.4491516 -1.4452295 -1.4577963 0.006816551 0.026720881 8 4.394127 -1.0659208 4.0813103 -1.2232285 4.2838078 1.1517968 4.12369 -1.3508756 4.0746713 1.1328844 3.9221845 -1.2559414 4.0562134 -1.1216257 4.294254 -1.0403564 4.4959283 0.95331275 5.4981165 -0.7291968 3aR 1.2046598 4.927849 1.1025139082 TRUE
caggagcggatcaaggcggagaggaagcgcatgaggaaccgcatcgctgcctccaagtgccgaaaaaggaagctggagagaatcgcccggctggaggaaaaagtgaaaaccttgaaagctcagcgctcggagctggcgtccacggccaacatgctcagggaacaggtggcacagcttaaacagaaagtcatgaactaatata 5  False 1514 1258 1786 1512 2151 1906 539 102 202 63 205 272 1687.83333333333 -1.17767554006079 -1.51277658096384 -1.31483234588867 -1.57527161389797 -1.43327134902826 -1.3799733806862 0.0527392572991379 0.0698872011769029 0.0576347720989602 0.0777813643876849 0.06050458589511 0.0668605208640334 -1.36798513999473 0.0255867056717709 0.0495495903753109 0.00579396744245132 0.00775478520428682 0.00797157268427759 0.0336740498267198 0.0064555617411139 -0.000674348397724012 0.00910729606038202 0.0223984545341095 0.00664210315096855 0.0267107425448265 0.00699869573304223 0.0272674421138044 0.00283794081578884 QERIKAERKRMRNRIAASKCRKRKLERIARLEEKVKTLKAQRSELASTANMLREQVAQLKQKVMNAAAAAAAAAAAAAAAAAAAAAAAAAAAAAAAAAAAAAAAAAAAAACAAAAA NFE2L2 AAAAAAAAAAAAAAAAAAAAAAAAAAAAAAAAAAAAAAAAAAAAACAAAAA False 2 1 1 -1.4322673 -1.4396334 -1.4413049 -1.4402494 -1.4312619 -1.4320605 -1.4338804 -1.440282 -1.4234067 -1.4282948 -1.4342642 0.0059810863 0.02344586 9 5.103072 -0.7188084 4.6474733 -0.82903224 5.134894 0.77437353 4.4177675 -0.9090946 4.727622 0.7819358 5.0780883 -0.7083632 4.306984 -0.8708425 4.2407756 -0.91712505 4.8391757 0.7311626 5.1741705 -0.68921506 3aR 1.2046598 5.372421 0.7929952919 TRUE
caggagcggatcaaggcggagaggaagcgcatgaggaaccgcatcgctgcctccaagtgccgaaaaaggaagctggagagaatcgcccggctggaggaaaaagtgaaaaccttgaaagctcagcgctcggagctggcgtccacggccaacatgctcagggaacaggtggcacagcttaaacagaaagtcatgaactaagata 6  False 1185 1284 1574 1484 1455 1461 111 77 220 73 122 160 1407.16666666667 -1.5624817895605 -1.59541275202843 -1.25498356398315 -1.52989958041553 -1.47060091012501 -1.45900965479701 0.0739694954440448 0.0758127624450225 0.0571844462549592 0.0743415734565397 0.0703600980290976 0.0742442129829387 -1.45527637438792 0.0285491652638959 0.00727453768340369 0.00812633454252972 -0.00167097849634157 0.00864746242586831 0.0403775986159498 0.00640512159563061 0.00463819073088431 0.00870453641940153 0.018300471022333 0.00772402656604739 0.0184375369636165 0.00777159151457178 0.0175855643401325 0.00316652102066032 QERIKAERKRMRNRIAASKCRKRKLERIARLEEKVKTLKAQRSELASTANMLREQVAQLKQKVMNAAAAAAAAAAAAAAAAAAAAAAAAAAAAAAAAAAAAAAAAAAAAAACAAAA NFE2L3 AAAAAAAAAAAAAAAAAAAAAAAAAAAAAAAAAAAAAAAAAAAAAACAAAA False 2 1 1 -1.4710805 -1.4585106 -1.464015 -1.4621418 -1.4664472 -1.4703306 -1.4564643 -1.455698 -1.4592949 -1.4658585 -1.4629843 0.0054850085 0.021501234 5 3.3841844 -1.7296681 4.1384706 -1.1109936 4.025207 1.2959714 3.6513772 -1.4418161 3.652063 1.5064297 3.4422755 -1.5399026 3.5677295 -1.2866514 3.8189125 -1.1735227 3.4780078 1.3935509 4.0563564 -1.2576071 3aR 1.2046598 4.3268766 1.373611335 TRUE
caggagcggatcaaggcggagaggaagcgcatgaggaaccgcatcgctgcctccaagtgccgaaaaaggaagctggagagaatcgcccggctggaggaaaaagtgaaaaccttgaaagctcagcgctcggagctggcgtccacggccaacatgctcagggaacaggtggcacagcttaaacagaaagtcatgaactaaagaa 4  False 1732 1926 1891 2014 2395 2050 161 202 107 150 152 156 2001.33333333333 -1.56468941853 -1.44226406886768 -1.51060788768216 -1.41653725160526 -1.55178776095363 -1.56768913602139 0.0651823954789031 0.0571004130167195 0.066017417852545 0.0598592562418017 0.0639182398408367 0.0728485201809912 -1.50140793152077 0.0259604452694552 0.00703200619871197 0.00716097830281588 0.0157976829861383 0.00651306798669572 0.011745601922426 0.0073944860266691 0.0179116052395782 0.00700882496520816 0.00938789969028811 0.00701684898706988 0.00706139732717764 0.00762549589444505 0.0124688982650756 0.0028793940170079 QERIKAERKRMRNRIAASKCRKRKLERIARLEEKVKTLKAQRSELASTANMLREQVAQLKQKVMNAAAAAAAAAAAAAAAAAAAAAAAAAAAAAAAAAAAAAAAAAAAAAAACAAA NFIL3 AAAAAAAAAAAAAAAAAAAAAAAAAAAAAAAAAAAAAAAAAAAAAAACAAA False 2 1 1 -1.4593256 -1.4465296 -1.4554192 -1.4474596 -1.4482543 -1.4550918 -1.4460323 -1.4436831 -1.4440298 -1.4444706 -1.4490296 0.0055402606 0.021717822 9 3.1569993 -1.4708381 4.3423615 -0.9367253 3.754727 1.2152969 4.495244 -0.953555 3.937562 1.0718675 4.0652437 -1.0536802 4.034539 -1.0207493 3.8017 -1.0505561 3.7068563 1.1028965 4.6215267 -0.8622173 3aR 1.2046598 4.5970945 1.0738381861 TRUE
caggagcggatcaaggcggagaggaagcgcatgaggaaccgcatcgctgcctccaagtgccgaaaaaggaagctggagagaatcgcccggctggaggaaaaagtgaaaaccttgaaagctcagcgctcggagctggcgtccacggccaacatgctcagggaacaggtggcacagcttaaacagaaagtcatgaactaattta 5  False 1026 909 1363 1284 1387 1157 300 275 286 273 230 227 1187.66666666667 -1.23440785230694 -1.1520310771071 -1.14013118712808 -1.12985361052445 -1.27182363394686 -1.2849408120202 0.0598269423816074 0.059092224562284 0.0554761676402448 0.0562694349595725 0.0623041723750749 0.0717659165495084 -1.19352545591072 0.0245566309749965 0.0433169434454399 0.00657262491154024 0.0489026485625744 0.00674026080943675 0.053241995973652 0.00621378054114742 0.0514789361233322 0.00658849850939841 0.0401219437737156 0.00683965906928748 0.0366583771762602 0.0075121732143594 0.0466175790373662 0.00272369042877975 QERIKAERKRMRNRIAASKCRKRKLERIARLEEKVKTLKAQRSELASTANMLREQVAQLKQKVMNAAAAAAAAAAAAAAAAAAAAAAAAAAAAAAAAAAAAAAAAAAAAAAAACAA NRL AAAAAAAAAAAAAAAAAAAAAAAAAAAAAAAAAAAAAAAAAAAAAAAACAA False 2 1 1 -1.3826895 -1.387904 -1.380962 -1.3814771 -1.3782718 -1.3831711 -1.3800368 -1.3690121 -1.3752531 -1.3729718 -1.379175 0.005494581 0.021538759 4 3.4661596 -0.83161306 3.4260767 -0.8570775 3.0958767 -0.93133974 3.9109178 -0.7453526 3.3420644 -0.8535969 3.8199935 -0.74748534 3.1578217 -0.9082538 3.4101949 -0.8016447 3.218842 -0.87942934 3.6025784 -0.76843095 3aR 1.2046598 4.050471 0.832422374 TRUE
caggagcggatcaaggcggagaggaagcgcatgaggaaccgcatcgctgcctccaagtgccgaaaaaggaagctggagagaatcgcccggctggaggaaaaagtgaaaaccttgaaagctcagcgctcggagctggcgtccacggccaacatgctcagggaacaggtggcacagcttaaacagaaagtcatgaactaatgta 4  False 1118 1089 1080 1410 1555 1327 106 105 84 66 136 113 1263.16666666667 -1.55899151801194 -1.46531097422489 -1.42067770206546 -1.5434697050719 -1.45831021407145 -1.53411804899266 0.075273145552152 0.0702358969348672 0.0721978253163333 0.0769854381316089 0.0681226951889705 0.0802739869014933 -1.49262227862837 0.0300090002971679 0.00765798107554258 0.00826955435011781 0.013168874304308 0.00801134611249481 0.0218185118081746 0.00808674176942142 0.00304928645034502 0.00901410232286688 0.0196497252941747 0.00747840782104585 0.0105754863666479 0.00840276447657751 0.0134433559876339 0.00332843813020881 QERIKAERKRMRNRIAASKCRKRKLERIARLEEKVKTLKAQRSELASTANMLREQVAQLKQKVMNAAAAAAAAAAAAAAAAAAAAAAAAAAAAAAAAAAAAAAAAAAAAAAAAACA TEF AAAAAAAAAAAAAAAAAAAAAAAAAAAAAAAAAAAAAAAAAAAAAAAAACA False 2 1 1 -1.4491663 -1.4453893 -1.4404867 -1.4376007 -1.4374272 -1.4508381 -1.4445752 -1.4400918 -1.4405121 -1.4431458 -1.4429233 0.0045799534 0.017953418 1 3.9924014 -1.0431294 4.7223167 0.85316026 4.5041895 0.87711656 5.1672497 0.7610004 4.4069157 0.87542 4.166583 0.98828524 4.2034206 -0.9674684 4.674205 0.8308949 3.8575544 1.0295444 4.9121466 0.8027884 3aR 1.2046598 5.0661163 0.9028807825 TRUE
caggagcggatcaaggcggagaggaagcgcatgaggaaccgcatcgctgcctccaagtgccgaaaaaggaagctggagagaatcgcccggctggaggaaaaagtgaaaaccttgaaagctcagcgctcggagctggcgtccacggccaacatgctcagggaacaggtggcacagcttaaacagaaagtcatgaactaaagga 5  False 1950 1969 2019 2370 2377 2244 419 602 262 344 340 326 2154.83333333333 -1.32319671048853 -1.1491405897807 -1.27597696020043 -1.23418226872178 -1.31491541689119 -1.37464678874281 0.053290901442227 0.0483698518356271 0.054868418224158 0.0506690476596074 0.0550765080074646 0.0645747295068403 -1.26759079333137 0.0219757109706351 0.0335625445421963 0.00585457140937388 0.0492323474119683 0.00551723038184667 0.0380261680385267 0.00614570767930045 0.0392632597172255 0.00593275808114667 0.0353913921462483 0.00604621686056844 0.0272683091898975 0.00675942810527809 0.0384026471583816 0.00243742855839196 QERIKAERKRMRNRIAASKCRKRKLERIARLEEKVKTLKAQRSELASTANMLREQVAQLKQKVMNAAAAAAAAAAAAAAAAAAAAAAAAAAAAAAAAAAAAAAAAAAAAAAAAAAC XBP1 AAAAAAAAAAAAAAAAAAAAAAAAAAAAAAAAAAAAAAAAAAAAAAAAAAC False 2 1 1 -1.329586 -1.326735 -1.3172938 -1.3396809 -1.3059984 -1.3076959 -1.267426 -1.264719 -1.2758759 -1.2993555 -1.3034366 0.02651843 0.10395225 4 1.257451 -1.9087291 1.3022212 -1.820936 1.2144735 -1.9104407 1.3547028 -1.8503463 1.1894877 1.8861272 1.3122548 -1.6982586 1.0828012 -1.856343 1.1138417 -1.7807348 1.1010914 1.8774891 1.2426671 -1.7586281 3aR 1.2046598 1.8225176 1.834803289 TRUE
caggagcggatcaaggcggagaggaagcgcatgaggaaccgcatcgctgcctccaagtgccgaaaaaggaagctggagagaatcgcccggctggaggaaaaagtgaaaaccttgaaagctcagtcctcggagctggcgtccacggccaacatgctcagggaacaggtggcacagcttaaacagaaagtcatgaactaacata 6  False 1294 1343 1567 1605 1716 1498 147 158 101 83 104 149 1503.83333333333 -1.50688464528652 -1.41079398335231 -1.47379302060391 -1.51623508712186 -1.56522642551035 -1.4877403358568 0.0680375982745688 0.0622274260657396 0.0675102593736201 0.0711330657906351 0.0721773148520005 0.0750961233897603 -1.4890964377275 0.0281651803581423 0.0133824743573989 0.00747465264877512 0.0193872683442818 0.00709787259305061 0.0158691655066893 0.00756169638003792 0.00623814448484966 0.00832885736754339 0.0079126231492386 0.007923517917105 0.015430122538153 0.00786076613738517 0.013834423440042 0.00312393146455785 QERIKAERKRMRNRIAASKCRKRKLERIARLEEKVKTLKAQSSELASTANMLREQVAQLKQKVMNCAAAAAAAAAAAAAAAAAAAAAAAAAAAAAAAAAAAAAAAAAAAAAAAAAA ATF1 CAAAAAAAAAAAAAAAAAAAAAAAAAAAAAAAAAAAAAAAAAAAAAAAAAA False 2 1 1 -1.4761227 -1.4759328 -1.4734336 -1.4711105 -1.4735459 -1.47908 -1.474032 -1.475166 -1.4729658 -1.4764619 -1.4747852 0.0022422944 0.0087897945 9 3.498032 -4.8720045 4.4435043 -2.91013 3.4548628 5.4176702 3.4841442 -4.8732057 3.3594909 -4.474987 3.5617177 -5.486509 3.447052 -4.648676 3.65116 -4.6186824 3.8626432 -3.4299583 4.134049 -3.374235 3aS 2.2927268 3.2070172 4.410605744 TRUE
caggagcggatcaaggcggagaggaagcgcatgaggaaccgcatcgctgcctccaagtgccgaaaaaggaagctggagagaatcgcccggctggaggaaaaagtgaaaaccttgaaagctcagtcctcggagctggcgtccacggccaacatgctcagggaacaggtggcacagcttaaacagaaagtcatgaactaagtca 6  False 1577 1448 1955 2042 2309 1677 186 113 130 126 179 156 1834.66666666667 -1.49606881884258 -1.5232546149815 -1.46497712105888 -1.46796104453752 -1.49346698699389 -1.50773234082735 0.0632714883176218 0.0671836995082294 0.062855735910722 0.0623640448137692 0.0618064994517719 0.0738158909092983 -1.49073259231161 0.0264732134680434 0.0145707077434696 0.00695104485958948 0.00655962488374912 0.00766320205716742 0.0168566177294319 0.00704035201628109 0.01189047523667 0.00730210666929178 0.0157902672258081 0.00678502527842488 0.0133374382743415 0.00772675644852062 0.0136529499070764 0.00293626752852906 QERIKAERKRMRNRIAASKCRKRKLERIARLEEKVKTLKAQSSELASTANMLREQVAQLKQKVMNACAAAAAAAAAAAAAAAAAAAAAAAAAAAAAAAAAAAAAAAAAAAAAAAAA ATF2 ACAAAAAAAAAAAAAAAAAAAAAAAAAAAAAAAAAAAAAAAAAAAAAAAAA False 2 1 1 -1.4660639 -1.4628599 -1.4598371 -1.4597043 -1.4588876 -1.4662203 -1.4608291 -1.467953 -1.4621681 -1.4663568 -1.4630878 0.0033112897 0.012980256 7 4.3696136 -1.180891 4.7825723 -1.0219271 4.278656 1.1328377 4.5409684 -1.1061058 4.36971 1.0920987 4.6847715 -1.0487823 4.386552 -1.1121647 4.280543 -1.2805731 3.9824522 1.2766776 4.5708504 -1.1266428 3aS 2.2927268 3.9420204 1.1378701076 TRUE
caggagcggatcaaggcggagaggaagcgcatgaggaaccgcatcgctgcctccaagtgccgaaaaaggaagctggagagaatcgcccggctggaggaaaaagtgaaaaccttgaaagctcagtcctcggagctggcgtccacggccaacatgctcagggaacaggtggcacagcttaaacagaaagtcatgaactaacaaa 5  False 512 520 692 862 624 909 2311 1908 1574 2236 1390 2107 686.5 -0.445656804283095 -0.468322566449514 -0.466433370874713 -0.44621230008915 -0.514596282944123 -0.547752466976853 0.0584028165164776 0.0589416273818231 0.0531062540721885 0.0530205384519874 0.0641783914570596 0.0647036724838219 -0.476798223112591 0.023749253782713 0.129969621668199 0.00641616956273408 0.126888774717064 0.00672308318106024 0.128701613306912 0.00594833100777507 0.131525408208972 0.00620809039240216 0.123249232386418 0.00704540804328488 0.113824346843103 0.00677292534776357 0.126113137935724 0.00263414046024879 QERIKAERKRMRNRIAASKCRKRKLERIARLEEKVKTLKAQSSELASTANMLREQVAQLKQKVMNAACAAAAAAAAAAAAAAAAAAAAAAAAAAAAAAAAAAAAAAAAAAAAAAAA ATF3 AACAAAAAAAAAAAAAAAAAAAAAAAAAAAAAAAAAAAAAAAAAAAAAAAA False 2 1 1 -0.7776733 -0.7581087 -0.7156202 -0.7010016 -0.7033996 -0.72582513 -0.7327945 -0.7297614 -0.6887835 -0.7162253 -0.7249193 0.02682 0.105134405 8 0.55022156 0.76433825 0.4850943 0.74327826 0.34722805 -0.7622614 0.31954813 0.732386 0.3108717 0.7646018 0.42289543 -0.6927732 0.38586143 0.79516053 0.3921545 0.7352906 0.2789551 0.76453894 0.38364536 0.69381607 3aS 2.2927268 -0.09500112 0.744844505 TRUE
caggagcggatcaaggcggagaggaagcgcatgaggaaccgcatcgctgcctccaagtgccgaaaaaggaagctggagagaatcgcccggctggaggaaaaagtgaaaaccttgaaagctcagtcctcggagctggcgtccacggccaacatgctcagggaacaggtggcacagcttaaacagaaagtcatgaactaattaa 4  False 998 836 1003 982 1072 1089 11597 9325 6546 5292 7613 6165 996.666666666667 -0.173117434580623 -0.163710321951864 -0.168467665382465 -0.246384721265994 -0.176629191703945 -0.281170203108616 0.0495491114594518 0.0511346464242763 0.0493336448067099 0.0508298644573075 0.0544721397773948 0.062029652139203 -0.196973419619794 0.0213951047518259 0.159910965473739 0.00544349604640997 0.161633886935644 0.0058325922885959 0.16207618803824 0.00552576818412794 0.154922901113583 0.00595158786382876 0.160350755327864 0.00597987021814615 0.141729127250565 0.00649301944015016 0.157149811483676 0.00237303081577528 QERIKAERKRMRNRIAASKCRKRKLERIARLEEKVKTLKAQSSELASTANMLREQVAQLKQKVMNAAACAAAAAAAAAAAAAAAAAAAAAAAAAAAAAAAAAAAAAAAAAAAAAAA ATF4 AAACAAAAAAAAAAAAAAAAAAAAAAAAAAAAAAAAAAAAAAAAAAAAAAA False 2 1 1 -1.2702571 -1.288322 -1.285729 -1.187117 -1.1558112 -1.2075976 -1.2311058 -1.2697077 -1.1964822 -1.1988351 -1.2290967 0.04671077 0.18310623 3 1.9414746 -1.0418731 1.9460968 -1.0882503 1.804598 -1.17256 1.8622059 0.8789332 1.6897401 0.88987327 1.944172 -0.8762594 1.7561692 1.0387791 1.9493264 1.0314865 1.7108741 0.97990066 1.951131 -0.8558752 3aS 2.2927268 1.3729302 0.9853790727 TRUE
caggagcggatcaaggcggagaggaagcgcatgaggaaccgcatcgctgcctccaagtgccgaaaaaggaagctggagagaatcgcccggctggaggaaaaagtgaaaaccttgaaagctcagtcctcggagctggcgtccacggccaacatgctcagggaacaggtggcacagcttaaacagaaagtcatgaactaagcga 6  False 1263 1279 1519 1826 1631 1527 143 115 87 103 83 104 1507.5 -1.50784714260094 -1.48444695817678 -1.50717815716026 -1.49248978711178 -1.61616466251605 -1.60080629042945 0.0686513908037005 0.067561269916787 0.0703729699444115 0.0662900800284911 0.0772059453062808 0.0810104949793936 -1.52781530384087 0.0291001864699722 0.0132767338068345 0.00754208427584635 0.0109861586655531 0.0077062690265776 0.0121297595469506 0.00788234317300089 0.00901844383980135 0.00776179987891127 0.0023206995038664 0.00847555346434986 0.00359482416485438 0.00847985923856171 0.00953993348522744 0.00322763735158425 QERIKAERKRMRNRIAASKCRKRKLERIARLEEKVKTLKAQSSELASTANMLREQVAQLKQKVMNAAAACAAAAAAAAAAAAAAAAAAAAAAAAAAAAAAAAAAAAAAAAAAAAAA ATF5 AAAACAAAAAAAAAAAAAAAAAAAAAAAAAAAAAAAAAAAAAAAAAAAAAA False 2 1 1 -1.4692327 -1.4678706 -1.4639812 -1.4603536 -1.4655024 -1.4704769 -1.463212 -1.4612247 -1.4629507 -1.463283 -1.4648087 0.003387287 0.013278166 8 5.2733274 -1.0506134 5.984978 -0.897829 5.020642 1.0383021 6.247957 -0.8133512 4.938694 1.0885619 5.7146144 -0.930547 5.141144 -0.9879068 6.2806773 -0.76722527 5.316352 0.970585 6.393774 -0.7636189 3aS 2.2927268 5.148567 0.9308540464 TRUE
caggagcggatcaaggcggagaggaagcgcatgaggaaccgcatcgctgcctccaagtgccgaaaaaggaagctggagagaatcgcccggctggaggaaaaagtgaaaaccttgaaagctcagtcctcggagctggcgtccacggccaacatgctcagggaacaggtggcacagcttaaacagaaagtcatgaactaatgga 4  False 2165 2096 2523 2570 2490 2634 315 200 212 157 184 256 2413 -1.43556554128162 -1.46816407635376 -1.39883156493232 -1.47069737849602 -1.50743496067404 -1.49464902521675 0.0554428744438462 0.0568421573402429 0.0562754384121916 0.0581861974287078 0.0610724061235865 0.065992983168519 -1.45948176660184 0.023947910507472 0.0212176352563367 0.00609098849499369 0.0128434397381374 0.00648361046283596 0.0242654562816542 0.00630330534758391 0.0115700822520997 0.00681292917375184 0.0142568839190552 0.00670443760831508 0.0147069481727793 0.00690788530725754 0.0171191246834058 0.00265617440376448 QERIKAERKRMRNRIAASKCRKRKLERIARLEEKVKTLKAQSSELASTANMLREQVAQLKQKVMNAAAAACAAAAAAAAAAAAAAAAAAAAAAAAAAAAAAAAAAAAAAAAAAAAA ATF6 AAAAACAAAAAAAAAAAAAAAAAAAAAAAAAAAAAAAAAAAAAAAAAAAAA False 2 1 1 -1.4652236 -1.4693933 -1.4618499 -1.4610007 -1.4659908 -1.4688945 -1.4654899 -1.4672295 -1.4586872 -1.4679464 -1.4651706 0.0035725713 0.01400448 5 6.2802877 -0.80877334 5.8004117 -0.9626138 6.4339385 0.77843356 6.283841 -0.8186387 5.380288 1.0109104 6.212464 -0.8286521 5.6219153 -0.9457034 5.821268 -0.9251499 6.6481524 0.72244847 6.2614565 -0.8499236 3aS 2.2927268 5.591754 0.86512472328 TRUE
caggagcggatcaaggcggagaggaagcgcatgaggaaccgcatcgctgcctccaagtgccgaaaaaggaagctggagagaatcgcccggctggaggaaaaagtgaaaaccttgaaagctcagtcctcggagctggcgtccacggccaacatgctcagggaacaggtggcacagcttaaacagaaagtcatgaactaaacaa 5  False 956 857 1052 1277 1343 1190 87 71 60 54 110 93 1112.5 -1.57080576849303 -1.50687318097349 -1.50836667596342 -1.57123527349722 -1.47743378008213 -1.55973902171711 0.080791766801577 0.0803005308114327 0.0798169104261431 0.0827321267541587 0.0727615262609826 0.0846953134297249 -1.52947915106665 0.0326225868659318 0.00636006020691576 0.00887583349555642 0.00842814715490087 0.00915935260204644 0.0119966358052426 0.00894014107241035 -0.000201739729574268 0.00968697293994076 0.0175503687548615 0.00798765177378751 0.00789358395000875 0.00886557150690931 0.0093553884322673 0.00361832320155177 QERIKAERKRMRNRIAASKCRKRKLERIARLEEKVKTLKAQSSELASTANMLREQVAQLKQKVMNAAAAAACAAAAAAAAAAAAAAAAAAAAAAAAAAAAAAAAAAAAAAAAAAAA ATF6B AAAAAACAAAAAAAAAAAAAAAAAAAAAAAAAAAAAAAAAAAAAAAAAAAA False 2 1 1 -1.4719774 -1.4722208 -1.467114 -1.4674113 -1.4708605 -1.4749596 -1.4682541 -1.4653658 -1.4650043 -1.4701058 -1.4693272 0.0032348481 0.012680605 1 4.5097575 -1.3415048 4.3495584 -1.4141649 4.5206532 1.2426001 4.549236 -1.3525879 3.944947 1.6416059 4.5524697 -1.3303667 4.5595436 -1.2521416 5.1748857 -0.99974144 4.784134 1.1267554 4.715515 -1.1908362 3aS 2.2927268 4.083421 1.2892304913 TRUE
caggagcggatcaaggcggagaggaagcgcatgaggaaccgcatcgctgcctccaagtgccgaaaaaggaagctggagagaatcgcccggctggaggaaaaagtgaaaaccttgaaagctcagtcctcggagctggcgtccacggccaacatgctcagggaacaggtggcacagcttaaacagaaagtcatgaactaagaaa 5  False 834 802 1103 933 963 1130 124 79 112 77 138 83 960.833333333333 -1.42932552323631 -1.45944964651253 -1.34531220378229 -1.3884851490393 -1.31437640483219 -1.57825543690205 0.0738152049088117 0.0783317235739082 0.0669797320196324 0.0762238363860147 0.0720327390132852 0.0874695626898307 -1.4072264299564 0.0306432545115403 0.0219031675001782 0.00810938408885252 0.0138374373473062 0.00893478372919185 0.0302600586313562 0.00750227301521334 0.0211961812456132 0.00892492758760949 0.0354505640857385 0.00790764659727562 0.00595535860758784 0.00915596898225329 0.0229150076943438 0.00339878622212981 QERIKAERKRMRNRIAASKCRKRKLERIARLEEKVKTLKAQSSELASTANMLREQVAQLKQKVMNAAAAAAACAAAAAAAAAAAAAAAAAAAAAAAAAAAAAAAAAAAAAAAAAAA ATF7 AAAAAAACAAAAAAAAAAAAAAAAAAAAAAAAAAAAAAAAAAAAAAAAAAA False 2 1 1 -1.398852 -1.3873098 -1.3766183 -1.366011 -1.3813007 -1.3948233 -1.387064 -1.392735 -1.3815134 -1.3940805 -1.3860309 0.009923638 0.038900662 4 2.9291515 -1.0522074 2.9613883 -0.98917377 2.8008165 1.0121257 2.9514132 -0.9305495 2.6476517 1.0903684 2.967097 -1.0083544 2.6698227 -1.1049584 2.8986664 -1.035341 2.637537 1.0997854 3.0639348 -0.9821246 3aS 2.2927268 2.370099 1.0304988687 TRUE
caggagcggatcaaggcggagaggaagcgcatgaggaaccgcatcgctgcctccaagtgccgaaaaaggaagctggagagaatcgcccggctggaggaaaaagtgaaaaccttgaaagctcagtcctcggagctggcgtccacggccaacatgctcagggaacaggtggcacagcttaaacagaaagtcatgaactaactaa 5  False 1126 1062 1392 1211 1211 1249 130 288 84 58 112 92 1208.5 -1.50222476117088 -1.18199651540313 -1.4924167229593 -1.53720257508993 -1.44202343655341 -1.57741284605022 0.0710258251674707 0.0573085798072524 0.0713245477903815 0.0811052544543769 0.0732526049473826 0.0846121389262626 -1.42167815157682 0.0291439472294452 0.0138944121099257 0.00780294110437334 0.0454846884014797 0.00653681220127638 0.0137831598537656 0.00798892760653674 0.00378309471719671 0.00949648505375894 0.0214376634259919 0.00804156165916323 0.00604355769612697 0.00885686512779416 0.0213120998729489 0.00323249106143778 QERIKAERKRMRNRIAASKCRKRKLERIARLEEKVKTLKAQSSELASTANMLREQVAQLKQKVMNAAAAAAAACAAAAAAAAAAAAAAAAAAAAAAAAAAAAAAAAAAAAAAAAAA BACH1 AAAAAAAACAAAAAAAAAAAAAAAAAAAAAAAAAAAAAAAAAAAAAAAAAA False 2 1 1 -1.4556353 -1.4653867 -1.4500173 -1.4476894 -1.4511144 -1.4576975 -1.4517719 -1.4531242 -1.4562755 -1.4501742 -1.4538887 0.0051146597 0.020049466 10 6.0165715 -0.7384144 4.984109 -1.0239766 5.370187 0.80029154 5.4921365 -0.78227496 5.2126193 0.8330188 5.238086 -0.83999205 4.8985286 -0.88822186 5.41776 -0.804006 4.611103 1.0074649 6.2162437 -0.67314315 3aS 2.2927268 4.8630857 0.83908040332 TRUE
caggagcggatcaaggcggagaggaagcgcatgaggaaccgcatcgctgcctccaagtgccgaaaaaggaagctggagagaatcgcccggctggaggaaaaagtgaaaaccttgaaagctcagtcctcggagctggcgtccacggccaacatgctcagggaacaggtggcacagcttaaacagaaagtcatgaactaatcta 5  False 1190 964 1171 1073 1304 1215 160 114 86 72 86 131 1152.83333333333 -1.45831423253138 -1.40937664749591 -1.43689415490622 -1.44504353248919 -1.54059036545418 -1.46366671189252 0.067028757830473 0.0696214704018883 0.0714324728879862 0.0766267604713851 0.0778706357148892 0.0783658777783646 -1.45643140098642 0.029841877995927 0.0187184499585249 0.00736382081330643 0.0195489345092888 0.00794126252516682 0.020002137617336 0.00800101609245643 0.0145738502177417 0.00897210532695895 0.0106171330587889 0.00854852218551573 0.017950054586847 0.0082030311361003 0.0174574549551552 0.00330990181662455 QERIKAERKRMRNRIAASKCRKRKLERIARLEEKVKTLKAQSSELASTANMLREQVAQLKQKVMNAAAAAAAAACAAAAAAAAAAAAAAAAAAAAAAAAAAAAAAAAAAAAAAAAA BACH2 AAAAAAAAACAAAAAAAAAAAAAAAAAAAAAAAAAAAAAAAAAAAAAAAAA False 2 1 1 -1.4743911 -1.473967 -1.4681007 -1.4693396 -1.4675527 -1.4726279 -1.4685898 -1.4713218 -1.4675413 -1.4685282 -1.470196 0.0026566572 0.0104140965 10 4.8455667 -1.4289539 4.602904 -1.4744207 5.9061756 0.9799395 5.092615 1.3531338 5.1648884 1.0980812 6.0341625 -0.92915154 5.4235425 1.0637416 5.432712 -1.1251874 5.4744425 1.0549943 7.029745 0.7671454 3aS 2.2927268 5.0180264 1.12747493771 TRUE
```
