## Supplementary material for "The genetic architecture of protein interaction affinity and specificity": Table S3 (part 21 of 74)

```
caggagcggatcaaggcggagaggaagcgcatgaggaaccgcatcgctgcctccaagtgccgaaaaaggaagctggagagaatcgcccggctggaggaaaaagtgaaaaccttgaaagctcagtcctcggagctggcgtccacggccaacatgctcagggaacaggtggcacagcttaaacagaaagtcatgaactaaacta 6  False 1857 1995 1953 2008 2423 2178 8698 8584 5487 4458 6074 5436 2069 -0.434987424037072 -0.424686226774466 -0.406723851538337 -0.488744956373654 -0.480169940093411 -0.525672097714257 0.0453785043186264 0.0436568162629223 0.04634652258718 0.0446295620813394 0.0470654544058782 0.0570466627223167 -0.455702453195112 0.0191157688501082 0.131141766384344 0.00498531056510642 0.13186608454687 0.00497964545930411 0.135389563559346 0.00519118627785584 0.126545327233705 0.00522560433491587 0.127028504931502 0.00516677535076421 0.116135632847835 0.00597141975293449 0.12845296812947 0.00212021904424996 QERIKAERKRMRNRIAASKCRKRKLERIARLEEKVKTLKAQSSELASTANMLREQVAQLKQKVMNAAAAAAAAAACAAAAAAAAAAAAAAAAAAAAAAAAAAAAAAAAAAAAAAAA BATF AAAAAAAAAACAAAAAAAAAAAAAAAAAAAAAAAAAAAAAAAAAAAAAAAA False 2 1 1 -0.52210253 -0.50342506 -0.48376977 -0.4861914 -0.50132555 -0.52768177 -0.4851097 -0.47582763 -0.44951022 -0.48726386 -0.49222073 0.02269281 0.08895582 7 -0.24586493 -0.67549956 -0.33176696 -0.6851399 -0.37898988 -0.7120695 -0.37295002 -0.7008822 -0.290177 -0.78256917 -0.22802234 -0.69739187 -0.3471864 -0.75939703 -0.4410802 -0.67931414 -0.48091924 -0.6988256 -0.40604705 -0.6390232 3aS 2.2927268 -0.834949 0.70301121 TRUE
caggagcggatcaaggcggagaggaagcgcatgaggaaccgcatcgctgcctccaagtgccgaaaaaggaagctggagagaatcgcccggctggaggaaaaagtgaaaaccttgaaagctcagtcctcggagctggcgtccacggccaacatgctcagggaacaggtggcacagcttaaacagaaagtcatgaactaaccga 6  False 1013 1024 1434 1113 1296 1268 157 324 182 92 156 190 1191.33333333333 -1.41735739813703 -1.13974468045404 -1.28225339633106 -1.388054977054 -1.36520810851988 -1.36540822002509 0.0682914170062841 0.0566869095131213 0.0594591136587492 0.0713189201421909 0.0674912810509297 0.0730003570365676 -1.31003682256065 0.0266098528119892 0.0232179931295781 0.00750253733170688 0.0503040768970677 0.00646590236582913 0.0373231563065497 0.0066599027864099 0.0212465493981622 0.00835061875752482 0.029870335509042 0.00740909211920604 0.0282353661411223 0.00764138957788497 0.0336947601656905 0.0029514228352028 QERIKAERKRMRNRIAASKCRKRKLERIARLEEKVKTLKAQSSELASTANMLREQVAQLKQKVMNAAAAAAAAAAACAAAAAAAAAAAAAAAAAAAAAAAAAAAAAAAAAAAAAAA BATF2 AAAAAAAAAAACAAAAAAAAAAAAAAAAAAAAAAAAAAAAAAAAAAAAAAA False 2 1 1 -1.1764884 -1.1408683 -1.0815046 -1.086424 -1.0925303 -1.1163418 -1.1001937 -1.1152327 -1.0747968 -1.1202927 -1.1104673 0.03082811 0.1208462 5 1.4745462 -1.0750997 1.4236813 -1.0104672 1.2491587 0.99205846 1.3104556 -0.9628558 1.2229202 1.0440123 1.4141409 -0.95512176 1.2323103 -1.0567551 1.3602201 -0.9880196 1.1886148 1.0313388 1.4274714 -0.9569835 3aS 2.2927268 0.84770316 1.0072712329 TRUE
caggagcggatcaaggcggagaggaagcgcatgaggaaccgcatcgctgcctccaagtgccgaaaaaggaagctggagagaatcgcccggctggaggaaaaagtgaaaaccttgaaagctcagtcctcggagctggcgtccacggccaacatgctcagggaacaggtggcacagcttaaacagaaagtcatgaactaaaaca 6  False 1142 1131 1111 1469 1654 1519 11818 11727 6580 9087 11118 13722 1337.66666666667 -0.206522291531576 -0.183719464022879 -0.19591162406183 -0.20869621972461 -0.192650522181798 -0.141656486126056 0.04841335577947 0.0478464765809119 0.0487348701202555 0.0466311893078762 0.0497440837247302 0.0589817358354867 -0.191054019507177 0.020261175356292 0.156241087217855 0.00531872122459045 0.15935157590182 0.00545753241406637 0.15900224216801 0.00545870056476119 0.159335787726098 0.00545997167853472 0.158591957576002 0.00546083128017536 0.156332873125239 0.00617397557758635 0.157806359747454 0.00224726141993786 QERIKAERKRMRNRIAASKCRKRKLERIARLEEKVKTLKAQSSELASTANMLREQVAQLKQKVMNAAAAAAAAAAAACAAAAAAAAAAAAAAAAAAAAAAAAAAAAAAAAAAAAAA BATF3 AAAAAAAAAAAACAAAAAAAAAAAAAAAAAAAAAAAAAAAAAAAAAAAAAA False 2 1 1 -0.046470523 -0.015066028 0.000700593 0.025128365 0.0022245646 -0.02368939 -0.0050730705 -0.0053833723 0.0154953 -0.009045124 -0.0061178682 0.0199636 0.078257315 4 -1.9975339 0.7303225 -2.1343732 0.76337874 -2.2297757 -0.7593894 -2.327176 0.77395785 -2.1088498 -0.8033745 -2.2446043 0.6925307 -2.2692595 0.73090553 -2.2723007 0.7454422 -2.226905 -0.7727252 -2.2428904 0.73079693 3aS 2.2927268 -2.6880155 0.750282386 TRUE
caggagcggatcaaggcggagaggaagcgcatgaggaaccgcatcgctgcctccaagtgccgaaaaaggaagctggagagaatcgcccggctggaggaaaaagtgaaaaccttgaaagctcagtcctcggagctggcgtccacggccaacatgctcagggaacaggtggcacagcttaaacagaaagtcatgaactaaatca 6  False 1673 1625 1904 1813 1976 1698 176 150 112 125 147 130 1781.5 -1.52902725109087 -1.47724869454211 -1.49963451130821 -1.43763083616444 -1.50548049713942 -1.56587784895203 0.0638702764710652 0.061913443887539 0.0652375963647223 0.0630585121026571 0.0654233007870819 0.0765118868615947 -1.49852768240975 0.0267556429165753 0.0109498739816726 0.00701682809666274 0.0118072171826784 0.00706205871421522 0.0129747090414563 0.00730713969773692 0.0154417910229287 0.00738342073795004 0.0144714420093173 0.00718207233180585 0.00725099571677784 0.00800896267610904 0.0127883601222077 0.00296759309540161 QERIKAERKRMRNRIAASKCRKRKLERIARLEEKVKTLKAQSSELASTANMLREQVAQLKQKVMNAAAAAAAAAAAAACAAAAAAAAAAAAAAAAAAAAAAAAAAAAAAAAAAAAA CEBPA AAAAAAAAAAAAACAAAAAAAAAAAAAAAAAAAAAAAAAAAAAAAAAAAAA False 2 1 1 -1.4678478 -1.4645829 -1.4643551 -1.4636137 -1.464478 -1.4689859 -1.4652488 -1.4653469 -1.4610564 -1.462292 -1.4647808 0.002342105 0.0091810515 3 5.761209 -0.92971534 6.162006 0.8162471 5.492445 0.95650005 5.2357893 1.0399063 4.972453 1.0569477 5.416539 0.95209175 5.491219 0.9631187 6.189163 0.83559185 5.798375 0.8598434 6.5428524 0.7350532 3aS 2.2927268 5.223556 0.9145015403 TRUE
caggagcggatcaaggcggagaggaagcgcatgaggaaccgcatcgctgcctccaagtgccgaaaaaggaagctggagagaatcgcccggctggaggaaaaagtgaaaaccttgaaagctcagtcctcggagctggcgtccacggccaacatgctcagggaacaggtggcacagcttaaacagaaagtcatgaactaatcaa 4  False 634 686 807 864 914 829 53 46 58 50 89 66 789 -1.59527663432208 -1.5648119473095 -1.44300419655202 -1.4854921865322 -1.42700886319939 -1.55420298980683 0.0979791375170365 0.094136787550913 0.0817496857172226 0.0874244196870849 0.0801822488399462 0.095265244290766 -1.50187521418621 0.0361974174454738 0.003671675744126 0.0107640486780698 0.0018194537273907 0.0107375632675144 0.0193177634166799 0.00915662757472253 0.00983778174538116 0.0102363860452342 0.0230859408831435 0.0088022876248558 0.00847307394511654 0.00997199019853387 0.0124170697660971 0.00401482432761916 QERIKAERKRMRNRIAASKCRKRKLERIARLEEKVKTLKAQSSELASTANMLREQVAQLKQKVMNAAAAAAAAAAAAAACAAAAAAAAAAAAAAAAAAAAAAAAAAAAAAAAAAAA CEBPB AAAAAAAAAAAAAACAAAAAAAAAAAAAAAAAAAAAAAAAAAAAAAAAAAA False 2 1 1 -1.4588002 -1.4492565 -1.4493357 -1.4341942 -1.4441286 -1.4494002 -1.451731 -1.4405689 -1.4514009 -1.4617299 -1.4490545 0.008066734 0.031621598 6 3.9336963 -1.1725204 4.2258415 -0.9859574 3.8375452 1.1123319 4.3996425 -0.87131345 3.8991983 1.0430447 4.2188616 -0.96407133 3.6808648 -1.181548 4.3085203 -0.9046606 3.5891523 1.2221615 3.962113 -1.2039356 3aS 2.2927268 3.522895 1.06615448174 TRUE
caggagcggatcaaggcggagaggaagcgcatgaggaaccgcatcgctgcctccaagtgccgaaaaaggaagctggagagaatcgcccggctggaggaaaaagtgaaaaccttgaaagctcagtcctcggagctggcgtccacggccaacatgctcagggaacaggtggcacagcttaaacagaaagtcatgaactaagcaa 5  False 1114 1234 1425 1245 1201 1471 141 116 124 90 110 176 1281.66666666667 -1.47572705583136 -1.47226194341016 -1.38894559114902 -1.42469200854306 -1.44485869725566 -1.43259217900803 0.0695763142587991 0.0676239071071507 0.0644600944016396 0.0709658843302558 0.0736421865373812 0.0729536190899815 -1.43887809821525 0.0284351851939218 0.0168054664155646 0.00764369693897515 0.0123760230360726 0.00771341363828496 0.025372765494564 0.00722005317438086 0.0169567777392169 0.00830928235664627 0.0211264127370457 0.0080843293447561 0.0212028141809161 0.00763649723389608 0.0194043736020973 0.00315387895970431 QERIKAERKRMRNRIAASKCRKRKLERIARLEEKVKTLKAQSSELASTANMLREQVAQLKQKVMNAAAAAAAAAAAAAAACAAAAAAAAAAAAAAAAAAAAAAAAAAAAAAAAAAA CEBPD AAAAAAAAAAAAAAACAAAAAAAAAAAAAAAAAAAAAAAAAAAAAAAAAAA False 2 1 1 -1.4322238 -1.4272757 -1.4347767 -1.434283 -1.4364117 -1.4336039 -1.4291372 -1.4384217 -1.4329858 -1.4361767 -1.4335296 0.0033628761 0.013182474 2 6.3141737 -0.5807748 6.8683224 -0.5172576 5.5945673 0.67700124 5.8869843 -0.6515945 5.2723446 0.72635317 6.0899434 -0.59629536 5.65728 -0.6427585 5.9184804 -0.6481863 5.7084637 0.65842545 6.3907995 -0.5866899 3aS 2.2927268 5.4874873 0.628533684 TRUE
caggagcggatcaaggcggagaggaagcgcatgaggaaccgcatcgctgcctccaagtgccgaaaaaggaagctggagagaatcgcccggctggaggaaaaagtgaaaaccttgaaagctcagtcctcggagctggcgtccacggccaacatgctcagggaacaggtggcacagcttaaacagaaagtcatgaactaataca 5  False 1138 896 1055 1163 1112 1249 160 110 59 50 102 125 1102.16666666667 -1.44543686220159 -1.39912116819667 -1.51392271319598 -1.5667122877544 -1.44442530247428 -1.48590279611465 0.0672792302084741 0.0708230961134467 0.0802304893483222 0.0854373847154878 0.075682849459197 0.0789335140864601 -1.46866641607893 0.030894224221987 0.020133165831599 0.00739133786374839 0.0207187094790868 0.00807832405485575 0.0113743145903836 0.00898646526472895 0.000327849466513624 0.0100037272855026 0.0211739901694076 0.0083083502751126 0.0156224689540414 0.00826244906698161 0.016100412389447 0.0034266224427805 QERIKAERKRMRNRIAASKCRKRKLERIARLEEKVKTLKAQSSELASTANMLREQVAQLKQKVMNAAAAAAAAAAAAAAAACAAAAAAAAAAAAAAAAAAAAAAAAAAAAAAAAAA CEBPE AAAAAAAAAAAAAAAACAAAAAAAAAAAAAAAAAAAAAAAAAAAAAAAAAA False 2 1 1 -1.4384896 -1.434563 -1.4232388 -1.411486 -1.4205946 -1.4261827 -1.4293385 -1.4320239 -1.4179219 -1.4281734 -1.4262012 0.0081230365 0.031842303 5 3.3907485 -1.1279981 3.4292102 -1.0845661 3.3013542 1.0660962 3.5143723 -0.95057005 3.2033153 -1.0818352 3.607416 -0.9635463 3.1780767 -1.1456221 3.4183636 -1.0741974 3.2015982 -1.0713536 3.5879078 -0.99320555 3aS 2.2927268 2.9005876 1.0558990648 TRUE
caggagcggatcaaggcggagaggaagcgcatgaggaaccgcatcgctgcctccaagtgccgaaaaaggaagctggagagaatcgcccggctggaggaaaaagtgaaaaccttgaaagctcagtcctcggagctggcgtccacggccaacatgctcagggaacaggtggcacagcttaaacagaaagtcatgaactaacaca 6  False 2118 2131 2467 2639 2750 2555 197 286 144 209 328 217 2443.33333333333 -1.56451536260175 -1.37470897292132 -1.50182005452489 -1.39975083972373 -1.36787841994674 -1.5349008012576 0.0612799705961266 0.0529851923597044 0.0608865407371203 0.0546078810847612 0.0545995641342824 0.0678058696627922 -1.44535132715787 0.0236987358176193 0.00705112809069672 0.00673225549033539 0.023503247788579 0.00604367187371935 0.0127299104821953 0.00681978619185721 0.0198770994681779 0.00639394981283971 0.0295771927054007 0.00599385867389495 0.0104935509454767 0.00709765111835197 0.0186863976007366 0.00262853727721658 QERIKAERKRMRNRIAASKCRKRKLERIARLEEKVKTLKAQSSELASTANMLREQVAQLKQKVMNAAAAAAAAAAAAAAAAACAAAAAAAAAAAAAAAAAAAAAAAAAAAAAAAAA CREB3 AAAAAAAAAAAAAAAAACAAAAAAAAAAAAAAAAAAAAAAAAAAAAAAAAA False 2 1 1 -1.4713322 -1.47082 -1.4684259 -1.4638828 -1.4682846 -1.4668812 -1.4636734 -1.4660168 -1.4635361 -1.4696846 -1.4672538 0.0029319904 0.0114934025 6 4.991661 -1.1829392 5.313561 -1.0972506 5.0395045 1.1609883 5.246514 -1.0447772 4.602367 1.2606862 5.8512225 -0.84878683 5.252021 -0.97539735 5.955642 -0.88028276 5.4818773 0.9523242 5.441128 -1.0201969 3aS 2.2927268 4.834901 1.0423629519 TRUE
caggagcggatcaaggcggagaggaagcgcatgaggaaccgcatcgctgcctccaagtgccgaaaaaggaagctggagagaatcgcccggctggaggaaaaagtgaaaaccttgaaagctcagtcctcggagctggcgtccacggccaacatgctcagggaacaggtggcacagcttaaacagaaagtcatgaactaacgga 5  False 1345 1492 1875 1829 1755 1606 145 221 109 121 135 140 1650.33333333333 -1.52197362704013 -1.34768323250073 -1.50297091793521 -1.44892066554513 -1.49573055689884 -1.52712362965625 0.0680927247345772 0.0574232230541052 0.0657255802535578 0.0635311087615867 0.0674477245978129 0.0756330582067608 -1.46437595246739 0.0267949073325808 0.0117247894847378 0.00748070887578444 0.0265858959771043 0.00654988880127836 0.0126010044497724 0.00736179784954912 0.0141198828839983 0.00743875632795802 0.0155417758994786 0.00740431055678045 0.0113076346079749 0.00791697035721626 0.0165762877115008 0.00297194809483841 QERIKAERKRMRNRIAASKCRKRKLERIARLEEKVKTLKAQSSELASTANMLREQVAQLKQKVMNAAAAAAAAAAAAAAAAAACAAAAAAAAAAAAAAAAAAAAAAAAAAAAAAAA CREB3L1 AAAAAAAAAAAAAAAAAACAAAAAAAAAAAAAAAAAAAAAAAAAAAAAAAA False 2 1 1 -1.4678252 -1.4621917 -1.4524734 -1.4582293 -1.4607236 -1.4617928 -1.4561396 -1.4585205 -1.4523902 -1.4658217 -1.4596109 0.0051309383 0.020113278 10 4.5049524 -1.1883669 4.909062 -0.98536736 4.984524 0.8847271 4.8712826 -1.005964 4.37288 1.1221521 5.4654016 -0.84438604 5.1493483 -0.8878639 5.307301 -0.87423927 5.5727215 0.79567045 5.1168776 -0.99627775 3aS 2.2927268 4.5427866 0.9585014972 TRUE
caggagcggatcaaggcggagaggaagcgcatgaggaaccgcatcgctgcctccaagtgccgaaaaaggaagctggagagaatcgcccggctggaggaaaaagtgaaaaccttgaaagctcagtcctcggagctggcgtccacggccaacatgctcagggaacaggtggcacagcttaaacagaaagtcatgaactaaacga 6  False 1182 1105 1623 1454 1425 1163 166 81 68 81 122 98 1325.33333333333 -1.44576011814028 -1.54040535581022 -1.59555126759082 -1.49589792789747 -1.46452785634957 -1.53725345385181 0.0664677558868344 0.0754947488911136 0.0754850215593327 0.0721676165756479 0.0705105209950284 0.0837929282334084 -1.50805566771328 0.0299762495092672 0.0200976527341398 0.0073021887926248 0.0046033528510587 0.00861118871456095 0.00223125470582422 0.00845493439913121 0.00861939006393744 0.00844999127105337 0.018967161803224 0.00774053977477703 0.0102472845470158 0.00877111338212348 0.0117315668510463 0.00332480558763279 QERIKAERKRMRNRIAASKCRKRKLERIARLEEKVKTLKAQSSELASTANMLREQVAQLKQKVMNAAAAAAAAAAAAAAAAAAACAAAAAAAAAAAAAAAAAAAAAAAAAAAAAAA CREB3L2 AAAAAAAAAAAAAAAAAAACAAAAAAAAAAAAAAAAAAAAAAAAAAAAAAA False 2 1 1 -1.4738348 -1.4736495 -1.4696789 -1.4693227 -1.4705738 -1.4748542 -1.4701499 -1.472565 -1.4706292 -1.4757447 -1.4721003 0.0023182193 0.00908742 2 4.711692 -1.4103714 4.7366157 -1.4012223 5.502044 1.1158556 4.6402187 -1.4830081 4.3562136 -1.4633096 5.2779274 -1.1427094 4.5860553 -1.3318439 5.0069346 -1.2990365 4.040412 -1.6381353 4.213203 -1.851001 3aS 2.2927268 4.2244825 1.413649329 TRUE
caggagcggatcaaggcggagaggaagcgcatgaggaaccgcatcgctgcctccaagtgccgaaaaaggaagctggagagaatcgcccggctggaggaaaaagtgaaaaccttgaaagctcagtcctcggagctggcgtccacggccaacatgctcagggaacaggtggcacagcttaaacagaaagtcatgaactaagtta 6  False 1040 1148 1382 1493 1477 1297 111 148 81 86 122 112 1306.16666666667 -1.52486441312705 -1.3857251811466 -1.50065909145368 -1.48676185632069 -1.47497542116104 -1.52994508464699 0.0746630012506827 0.0641867068043202 0.072084632902524 0.0707809178574809 0.070253476939659 0.0805746765830922 -1.47757935883907 0.0292252630735974 0.011407205936382 0.00820252351959513 0.0222467014811842 0.00732135484092266 0.0128599477585205 0.00807406330138277 0.0096891181322685 0.00828762492697701 0.0178202437287079 0.00771232186195524 0.0110122958228516 0.00843423948700789 0.0151118363542097 0.00324151018082149 QERIKAERKRMRNRIAASKCRKRKLERIARLEEKVKTLKAQSSELASTANMLREQVAQLKQKVMNAAAAAAAAAAAAAAAAAAAACAAAAAAAAAAAAAAAAAAAAAAAAAAAAAA CREB3L3 AAAAAAAAAAAAAAAAAAAACAAAAAAAAAAAAAAAAAAAAAAAAAAAAAA False 2 1 1 -1.4697652 -1.4714074 -1.4675947 -1.4642662 -1.4701889 -1.4680016 -1.4696953 -1.4648081 -1.4665588 -1.4660668 -1.4678352 0.0024089718 0.009443169 5 5.582476 -1.0068929 5.1760235 -1.1500343 5.032496 1.1319951 5.3459105 -1.0355874 4.0857368 1.5303228 5.7633767 -0.8785528 4.5538387 -1.3169011 5.9681726 -0.85752815 4.440301 1.2631042 6.048459 -0.8467062 3aS 2.2927268 4.7170305 1.1017625135 TRUE
caggagcggatcaaggcggagaggaagcgcatgaggaaccgcatcgctgcctccaagtgccgaaaaaggaagctggagagaatcgcccggctggaggaaaaagtgaaaaccttgaaagctcagtcctcggagctggcgtccacggccaacatgctcagggaacaggtggcacagcttaaacagaaagtcatgaactaactta 6  False 1210 1176 1277 1509 1467 1185 133 90 80 83 115 79 1304 -1.51638556951178 -1.52860079243852 -1.48183374916503 -1.49937901651765 -1.49021932652893 -1.60718931497066 0.0702090068258353 0.0728167572606203 0.0725891022834915 0.0714539540194932 0.0713249349948773 0.0882872987016352 -1.51540687774863 0.0301241258806136 0.0123386969427478 0.0077132049359061 0.00594982163703078 0.00830572784946882 0.0149685387187371 0.00813056796196762 0.00821179494233024 0.00836642965912644 0.0161467905452964 0.00782994492836269 0.00292667432032467 0.00924156636412546 0.0109162098733877 0.00334120724540454 QERIKAERKRMRNRIAASKCRKRKLERIARLEEKVKTLKAQSSELASTANMLREQVAQLKQKVMNAAAAAAAAAAAAAAAAAAAAACAAAAAAAAAAAAAAAAAAAAAAAAAAAAA CREB3L4 AAAAAAAAAAAAAAAAAAAAACAAAAAAAAAAAAAAAAAAAAAAAAAAAAA False 2 1 1 -1.4637505 -1.4668757 -1.4650965 -1.463624 -1.4657521 -1.4719932 -1.46486 -1.4723251 -1.4604088 -1.4662464 -1.4660933 0.0036637944 0.014362074 10 5.6170382 -0.88155377 5.298462 -0.9921008 4.8471746 -1.1014967 5.103765 -1.0670782 4.7274337 -1.1439098 5.658617 -0.9741724 4.7635117 -1.101111 4.406225 -1.4560816 5.2909 -0.93224 5.4590693 -0.9413313 3aS 2.2927268 4.6345716 1.0591075815 TRUE
caggagcggatcaaggcggagaggaagcgcatgaggaaccgcatcgctgcctccaagtgccgaaaaaggaagctggagagaatcgcccggctggaggaaaaagtgaaaaccttgaaagctcagtcctcggagctggcgtccacggccaacatgctcagggaacaggtggcacagcttaaacagaaagtcatgaactaacgta 5  False 6318 5772 7031 7674 7889 7370 5292 4010 2901 3485 2930 2837 7009 -0.931088941418459 -0.924266709084726 -0.948988223769699 -0.922449646953774 -1.03677517736693 -1.08373519048209 0.0418600215655859 0.0400857599072191 0.0443133529342501 0.0397849567308014 0.0429848386660516 0.0537205584106355 -0.965077764122773 0.017617839919061 0.0766397466923554 0.00459876787258587 0.0748822297162544 0.00457231858371379 0.0746515575352175 0.00496345479308285 0.0757635358498178 0.0046583572112585 0.0659252125835608 0.00471881144418726 0.0577197884055646 0.00562325626642569 0.0719557775969816 0.00195407676289874 QERIKAERKRMRNRIAASKCRKRKLERIARLEEKVKTLKAQSSELASTANMLREQVAQLKQKVMNAAAAAAAAAAAAAAAAAAAAAACAAAAAAAAAAAAAAAAAAAAAAAAAAAA CREB5 AAAAAAAAAAAAAAAAAAAAAACAAAAAAAAAAAAAAAAAAAAAAAAAAAA False 2 1 1 -1.1313332 -1.1103235 -1.0651255 -1.0495533 -1.0691532 -1.1081787 -1.0814418 -1.0890056 -1.0448472 -1.0925213 -1.0841484 0.027725156 0.10868262 5 1.4353839 -0.98478824 1.3904705 -0.95613354 1.2394402 -0.9569807 1.2664635 0.90230715 1.194659 1.0044166 1.3979771 -0.9460633 1.2251527 1.0117706 1.3362782 0.93872803 1.1615503 0.9737135 1.4124485 -0.8997804 3aS 2.2927268 0.82333374 0.957468196115 TRUE
caggagcggatcaaggcggagaggaagcgcatgaggaaccgcatcgctgcctccaagtgccgaaaaaggaagctggagagaatcgcccggctggaggaaaaagtgaaaaccttgaaagctcagtcctcggagctggcgtccacggccaacatgctcagggaacaggtggcacagcttaaacagaaagtcatgaactaattca 5  False 1343 1611 1580 1613 1605 1501 121 126 72 78 134 236 1542.16666666667 -1.57369384984971 -1.52264577656453 -1.57180324804767 -1.53457441216738 -1.47185408095545 -1.35104335554084 0.0715629286463026 0.0647282278321239 0.0742425467985333 0.0724384084381766 0.0681413403023624 0.0695481937529364 -1.50207921833534 0.0285359432939141 0.00604277380189791 0.0078619476249227 0.0066290710714936 0.00738312257751115 0.00489122542847653 0.00831576715272752 0.00409082212747047 0.00848169785890002 0.0181628997986252 0.00748045465377066 0.0297390235232733 0.0072800307351675 0.0123944427148141 0.00316505451032647 QERIKAERKRMRNRIAASKCRKRKLERIARLEEKVKTLKAQSSELASTANMLREQVAQLKQKVMNAAAAAAAAAAAAAAAAAAAAAAACAAAAAAAAAAAAAAAAAAAAAAAAAAA CREBL2 AAAAAAAAAAAAAAAAAAAAAAACAAAAAAAAAAAAAAAAAAAAAAAAAAA False 2 1 1 -1.4746029 -1.4739615 -1.4725802 -1.4682221 -1.470279 -1.4729555 -1.4728421 -1.4698977 -1.4728141 -1.4750739 -1.472323 0.002193527 0.008598627 2 4.8710012 -1.4483044 4.9157357 -1.3800317 4.554285 -1.6737366 5.5853376 -1.1460648 5.071194 1.238321 5.8534007 -0.9667789 4.2481427 -1.716472 5.3644304 -1.0806121 3.6759307 2.5395837 4.897073 -1.4578056 3aS 2.2927268 4.4210043 1.4647710606 TRUE
caggagcggatcaaggcggagaggaagcgcatgaggaaccgcatcgctgcctccaagtgccgaaaaaggaagctggagagaatcgcccggctggaggaaaaagtgaaaaccttgaaagctcagtcctcggagctggcgtccacggccaacatgctcagggaacaggtggcacagcttaaacagaaagtcatgaactaaagta 5  False 1278 1377 1596 1572 2127 1676 133 93 103 67 122 154 1604.33333333333 -1.53214357634873 -1.56284669573392 -1.47343375077128 -1.56908347560345 -1.58128388978301 -1.51140645108268 0.0699341107905897 0.0712470553610613 0.067115367996497 0.0760688597932795 0.0680627747943308 0.0740013128366929 -1.53734926670915 0.0289307769980214 0.0106075125604316 0.00768300468736566 0.00204361702930916 0.00812668229356926 0.0159094066406742 0.00751746534427231 5.02108582682848e-05 0.00890678162522403 0.00614985868330437 0.00747182984953914 0.0129528468976313 0.00774616568487263 0.00848247721449122 0.00320884735723335 QERIKAERKRMRNRIAASKCRKRKLERIARLEEKVKTLKAQSSELASTANMLREQVAQLKQKVMNAAAAAAAAAAAAAAAAAAAAAAAACAAAAAAAAAAAAAAAAAAAAAAAAAA CREBRF AAAAAAAAAAAAAAAAAAAAAAAACAAAAAAAAAAAAAAAAAAAAAAAAAA False 2 1 1 -1.4684149 -1.4667898 -1.4714128 -1.4694358 -1.4722265 -1.477273 -1.4699117 -1.4694309 -1.4689053 -1.4753546 -1.4709156 0.0032455907 0.012722716 1 5.469608 -0.9923183 5.5074334 -0.9527363 4.425117 1.5276351 4.427359 -1.5690782 3.8239806 1.8795495 4.394798 -1.5659552 4.5234375 -1.3370934 5.345818 -1.0684423 4.7287807 1.2827213 4.3767776 -1.6826745 3aS 2.2927268 4.2196627 1.38582041304 TRUE
caggagcggatcaaggcggagaggaagcgcatgaggaaccgcatcgctgcctccaagtgccgaaaaaggaagctggagagaatcgcccggctggaggaaaaagtgaaaaccttgaaagctcagtcctcggagctggcgtccacggccaacatgctcagggaacaggtggcacagcttaaacagaaagtcatgaactaagtaa 5  False 799 766 880 1098 1151 846 96 66 60 84 119 129 923.333333333333 -1.4907311787285 -1.49612515361397 -1.45790056746318 -1.40920905736603 -1.40953913078034 -1.36019418517534 0.0795384752802736 0.0829759783207645 0.0805167293310557 0.0731883673746595 0.0726389344612404 0.0815410880438441 -1.43533403098728 0.0318760403133753 0.0151571041893867 0.00873814611347698 0.00965410383747267 0.00946452327599605 0.0176492491043403 0.0090185264634466 0.0187696518301731 0.00856950935618407 0.0250037420387165 0.00797419382895069 0.0287811507533765 0.00853539962873759 0.0197974626214173 0.00353552024287608 QERIKAERKRMRNRIAASKCRKRKLERIARLEEKVKTLKAQSSELASTANMLREQVAQLKQKVMNAAAAAAAAAAAAAAAAAAAAAAAAACAAAAAAAAAAAAAAAAAAAAAAAAA CREBZF AAAAAAAAAAAAAAAAAAAAAAAAACAAAAAAAAAAAAAAAAAAAAAAAAA False 2 1 1 -1.4742203 -1.4741248 -1.4724778 -1.4672132 -1.470418 -1.4734784 -1.4670875 -1.4738195 -1.4661325 -1.4714892 -1.4710462 0.0031676753 0.012417288 10 5.1834674 -1.3176403 4.809555 -1.4284581 4.18219 1.7955427 5.0651455 -1.2044998 4.915386 1.2864325 5.5068693 -1.0438776 5.648685 -0.9780389 4.698199 -1.5246779 5.503437 1.0073605 6.51898 -0.89915645 3aS 2.2927268 4.720543 1.24856848236 TRUE
caggagcggatcaaggcggagaggaagcgcatgaggaaccgcatcgctgcctccaagtgccgaaaaaggaagctggagagaatcgcccggctggaggaaaaagtgaaaaccttgaaagctcagtcctcggagctggcgtccacggccaacatgctcagggaacaggtggcacagcttaaacagaaagtcatgaactaaccta 6  False 605 519 631 761 769 714 49 47 29 78 37 79 666.5 -1.60439870951921 -1.48248933226664 -1.56939933304703 -1.3292682880334 -1.63250740593755 -1.45594439837644 0.101048222714111 0.0959899082470298 0.105030407194608 0.0777723274647288 0.106388569348276 0.0923179003066844 -1.48941218727553 0.0386873560422573 0.00266951891814016 0.0111012202770003 0.0112094521580457 0.0109489365386294 0.00516048339796066 0.0117642571254543 0.0281297891759034 0.00910623794146775 0.000526617518682271 0.0116791783836063 0.0187583959212511 0.00966347384989297 0.0137994021855896 0.00429099502592113 QERIKAERKRMRNRIAASKCRKRKLERIARLEEKVKTLKAQSSELASTANMLREQVAQLKQKVMNAAAAAAAAAAAAAAAAAAAAAAAAAACAAAAAAAAAAAAAAAAAAAAAAAA CREM AAAAAAAAAAAAAAAAAAAAAAAAAACAAAAAAAAAAAAAAAAAAAAAAAA False 2 1 1 -1.470561 -1.4696012 -1.4685105 -1.4656732 -1.4672754 -1.472805 -1.4680405 -1.4654261 -1.465008 -1.467688 -1.4680588 0.0024506634 0.009606601 2 4.8855214 -1.1780021 5.0597706 -1.1099248 4.560792 1.2865969 4.759064 -1.2118132 4.4865646 1.2539877 4.924044 -1.1443018 4.5332594 -1.2513667 4.90239 -1.056577 4.9370623 1.0919468 5.6871977 -0.930462 3aS 2.2927268 4.3909183 1.15149790698 TRUE
caggagcggatcaaggcggagaggaagcgcatgaggaaccgcatcgctgcctccaagtgccgaaaaaggaagctggagagaatcgcccggctggaggaaaaagtgaaaaccttgaaagctcagtcctcggagctggcgtccacggccaacatgctcagggaacaggtggcacagcttaaacagaaagtcatgaactaatcga 5  False 1326 1139 1545 1562 1652 1188 143 72 73 70 112 120 1402 -1.52187621043086 -1.58097719140874 -1.56157180600518 -1.5553682280625 -1.53254467738191 -1.48314129556986 0.0684109417243135 0.078091984476665 0.0739927946881295 0.0750533112268921 0.0710148778411362 0.0799508540408217 -1.53921446921611 0.0302536273946106 0.0117354917337155 0.00751566839119265 -2.44091849323502e-05 0.00890743826955469 0.00603722988725189 0.00828779289153122 0.00165610734620153 0.0087878726612248 0.0115003766891012 0.00779590731671101 0.0159115319441267 0.00836894020264182 0.00827559890854174 0.00335557086208083 QERIKAERKRMRNRIAASKCRKRKLERIARLEEKVKTLKAQSSELASTANMLREQVAQLKQKVMNAAAAAAAAAAAAAAAAAAAAAAAAAAACAAAAAAAAAAAAAAAAAAAAAAA DBP AAAAAAAAAAAAAAAAAAAAAAAAAAACAAAAAAAAAAAAAAAAAAAAAAA False 2 1 1 -1.4646455 -1.4655999 -1.4668511 -1.462918 -1.4612255 -1.4681169 -1.4628822 -1.4650648 -1.4655474 -1.4669855 -1.4649837 0.0021327334 0.008360315 8 6.217516 -0.80857515 6.1360903 -0.8350836 5.643538 -0.98811436 5.933946 -0.9025351 5.746727 0.8608805 6.516687 -0.7786104 5.8309536 -0.86585385 6.1576705 -0.8352382 5.12743 1.0651499 5.772073 -0.9033687 3aS 2.2927268 5.4256144 0.8843409684 TRUE
caggagcggatcaaggcggagaggaagcgcatgaggaaccgcatcgctgcctccaagtgccgaaaaaggaagctggagagaatcgcccggctggaggaaaaagtgaaaaccttgaaagctcagtcctcggagctggcgtccacggccaacatgctcagggaacaggtggcacagcttaaacagaaagtcatgaactaaaata 6  False 1527 1207 1443 1505 1827 1891 776 819 435 503 423 467 1566.66666666667 -1.07510638021262 -0.93072740741793 -1.03771061844851 -1.00623947844718 -1.17453370252194 -1.21624557263076 0.0507558435765562 0.050460052895111 0.0525878793840236 0.0511865590004529 0.0552381214038427 0.0630787864973549 -1.06157836958917 0.0218049574547921 0.0608179017470294 0.0055760683835327 0.0741453004146508 0.00575564584833894 0.0647139300265125 0.00589026884004873 0.065952717946747 0.00599335265971685 0.0508022872636327 0.00606395853805355 0.043849124011345 0.00660283868865284 0.061252445541868 0.00241848948986681 QERIKAERKRMRNRIAASKCRKRKLERIARLEEKVKTLKAQSSELASTANMLREQVAQLKQKVMNAAAAAAAAAAAAAAAAAAAAAAAAAAAACAAAAAAAAAAAAAAAAAAAAAA DDIT3 AAAAAAAAAAAAAAAAAAAAAAAAAAAACAAAAAAAAAAAAAAAAAAAAAA False 2 1 1 -0.78553915 -0.76518404 -0.73009866 -0.6833312 -0.71743286 -0.7319216 -0.6990155 -0.74931777 -0.6554689 -0.71425915 -0.72315687 0.038484804 0.15086043 9 0.42555535 1.0321794 0.3687349 1.0232692 0.27692226 -1.0780103 0.19587025 0.9854592 0.24682045 1.0953186 0.31731933 0.96784955 0.21193504 -1.0765232 0.32470667 1.0298731 0.13186307 1.0369854 0.27777803 0.9418044 3aS 2.2927268 -0.20489812 1.026727244 TRUE
caggagcggatcaaggcggagaggaagcgcatgaggaaccgcatcgctgcctccaagtgccgaaaaaggaagctggagagaatcgcccggctggaggaaaaagtgaaaaccttgaaagctcagtcctcggagctggcgtccacggccaacatgctcagggaacaggtggcacagcttaaacagaaagtcatgaactaatgaa 3  False 2189 2081 2882 2526 3129 2249 1670 1521 1200 754 1206 1151 2509.33333333333 -0.958011725577485 -0.910363569547987 -0.946412856071043 -1.03713358469518 -1.02597157787472 -0.998706193142915 0.0464621200708618 0.0451025392683388 0.0469536680437049 0.0463292348986993 0.0476637114943404 0.0587963826495838 -0.977162661433279 0.0195975048113539 0.0736819929645627 0.00510435726219902 0.0764680692618421 0.00514454955941019 0.0749400195969083 0.00525919149133535 0.0623353762565311 0.00542461631773898 0.067111215614032 0.00523245112118024 0.0666202886285989 0.00615457353682268 0.0706153852943516 0.00217365062564969 QERIKAERKRMRNRIAASKCRKRKLERIARLEEKVKTLKAQSSELASTANMLREQVAQLKQKVMNAAAAAAAAAAAAAAAAAAAAAAAAAAAAAAAAAAAAAAAAAAAAAAAAAAA FOS AAAAAAAAAAAAAAAAAAAAAAAAAAAAAAAAAAAAAAAAAAAAAAAAAAA False 1 1 1 -0.8521914 -0.841149 -0.7734917 -0.7586559 -0.7697071 -0.8155031 -0.8060332 -0.81735265 -0.7574719 -0.8231067 -0.8014663 0.034392804 0.13481979 NA 0.60989916 -0.9855633 0.5723691 -0.9802675 0.4085002 0.9818175 0.3989383 -0.9259659 0.392159 1.0031701 0.54506445 -0.9261728 0.46102178 -1.0434102 0.51034546 -0.97534174 0.3709786 1.0063037 0.5572107 -0.9332268 3aS 2.2927268 0 0.976123954 TRUE
caggagcggatcaaggcggagaggaagcgcatgaggaaccgcatcgctgcctccaagtgccgaaaaaggaagctggagagaatcgcccggctggaggaaaaagtgaaaaccttgaaagctcagtcctcggagctggcgtccacggccaacatgctcagggaacaggtggcacagcttaaacagaaagtcatgaactaaaaga 6  False 602 672 573 606 821 800 1082 1262 378 605 656 432 679 -0.711038410951108 -0.651824478024629 -0.816330976694293 -0.707167963269701 -0.813458710389905 -0.982684022862054 0.0576962697585884 0.0557043778298396 0.0590267895026804 0.0606218754104675 0.0615592912862872 0.0705559389658354 -0.766717595945353 0.0246440208652604 0.100814634138918 0.00633854789869432 0.105957920409103 0.00635383144875149 0.0895102447081461 0.00661147897592123 0.10097052527618 0.00709811882891237 0.0904405610819814 0.00675788713491691 0.0682974262477744 0.00738551753111772 0.0939568286396138 0.00273338324893599 QERIKAERKRMRNRIAASKCRKRKLERIARLEEKVKTLKAQSSELASTANMLREQVAQLKQKVMNAAAAAAAAAAAAAAAAAAAAAAAAAAAAACAAAAAAAAAAAAAAAAAAAAA FOSB AAAAAAAAAAAAAAAAAAAAAAAAAAAAACAAAAAAAAAAAAAAAAAAAAA False 2 1 1 -0.8159071 -0.77900666 -0.7564881 -0.6982524 -0.721428 -0.75975 -0.7614761 -0.7498888 -0.67796546 -0.742093 -0.7462256 0.03952104 0.15492247 1 0.584388 0.8764181 0.491636 0.8343606 0.40781158 -0.88440335 0.28992152 0.78517866 0.31800723 -0.87944174 0.4593602 -0.81004447 0.4087825 0.91578555 0.40786904 0.82319695 0.22721 0.829026 0.41444904 0.78788257 3aS 2.2927268 -0.08170516 0.842573802 TRUE
caggagcggatcaaggcggagaggaagcgcatgaggaaccgcatcgctgcctccaagtgccgaaaaaggaagctggagagaatcgcccggctggaggaaaaagtgaaaaccttgaaagctcagtcctcggagctggcgtccacggccaacatgctcagggaacaggtggcacagcttaaacagaaagtcatgaactaataga 5  False 1924 1619 1813 1918 2112 2230 557 404 273 530 388 466 1936 -1.23727719550683 -1.20479095051578 -1.2339290421273 -1.05822159937059 -1.24196458534497 -1.26611353646214 0.0513509464973884 0.0517403838944739 0.0548416396322339 0.0492936588888028 0.0548181509365447 0.0622518848036644 -1.19994449059474 0.0218863471293043 0.0430017156259214 0.00564144675867083 0.0428846773374001 0.00590168477176814 0.042735875760461 0.00614270825990117 0.0598662142086996 0.00577171600079168 0.0433998255717558 0.00601785480685887 0.0386291421570025 0.00651628187933563 0.0459056139738906 0.00242751679811998 QERIKAERKRMRNRIAASKCRKRKLERIARLEEKVKTLKAQSSELASTANMLREQVAQLKQKVMNAAAAAAAAAAAAAAAAAAAAAAAAAAAAAACAAAAAAAAAAAAAAAAAAAA FOSL1 AAAAAAAAAAAAAAAAAAAAAAAAAAAAAACAAAAAAAAAAAAAAAAAAAA False 2 1 1 -1.1891211 -1.1706235 -1.1475315 -1.1218592 -1.134507 -1.1595602 -1.1539583 -1.1637869 -1.1199881 -1.1534685 -1.1514404 0.021558622 0.0845098 7 1.7188679 -0.9523479 1.6905982 -0.91827285 1.538197 0.95654726 1.5922108 -0.8693351 1.4704385 0.9682404 1.6632409 -0.9066266 1.4936789 -1.0014759 1.6231208 -0.93856907 1.4589382 0.9452793 1.707493 -0.87105757 3aS 2.2927268 1.1130297 0.9327751907 TRUE
caggagcggatcaaggcggagaggaagcgcatgaggaaccgcatcgctgcctccaagtgccgaaaaaggaagctggagagaatcgcccggctggaggaaaaagtgaaaaccttgaaagctcagtcctcggagctggcgtccacggccaacatgctcagggaacaggtggcacagcttaaacagaaagtcatgaactaagaga 6  False 681 782 881 1010 1091 935 3407 3048 1806 2158 2536 2831 896.666666666667 -0.415996229006109 -0.45177362058997 -0.495825833149951 -0.49922032228675 -0.502183019810397 -0.467993469812969 0.0541944148296643 0.052539069192572 0.0511219653123617 0.0511756502531089 0.0549528231663499 0.0640880607655843 -0.473045209988578 0.0221304134303069 0.133228150822383 0.00595383194922066 0.128776403961703 0.0059927855427024 0.125409419236719 0.0057260745793248 0.12531878332486 0.00599207537186658 0.124611941889418 0.00603263892328086 0.122173204224244 0.0067084855400869 0.126529402118517 0.0024545873294443 QERIKAERKRMRNRIAASKCRKRKLERIARLEEKVKTLKAQSSELASTANMLREQVAQLKQKVMNAAAAAAAAAAAAAAAAAAAAAAAAAAAAAAACAAAAAAAAAAAAAAAAAAA FOSL2 AAAAAAAAAAAAAAAAAAAAAAAAAAAAAAACAAAAAAAAAAAAAAAAAAA False 2 1 1 -0.5700795 -0.54966706 -0.50415045 -0.4834658 -0.49558073 -0.52204573 -0.5258461 -0.5385732 -0.47859347 -0.5157759 -0.5183778 0.029173244 0.11435912 2 -0.064810395 0.87647843 -0.1346283 0.89594245 -0.25349742 -0.87749445 -0.32648396 0.82012665 -0.25984937 0.9252207 -0.20674914 0.8314263 -0.17799205 0.9514792 -0.17108464 0.8970004 -0.30066687 -0.89219344 -0.23979741 0.8071201 3aS 2.2927268 -0.69620466 0.877448208 TRUE
caggagcggatcaaggcggagaggaagcgcatgaggaaccgcatcgctgcctccaagtgccgaaaaaggaagctggagagaatcgcccggctggaggaaaaagtgaaaaccttgaaagctcagtcctcggagctggcgtccacggccaacatgctcagggaacaggtggcacagcttaaacagaaagtcatgaactaattga 5  False 1226 1049 1276 1349 1515 1368 168 106 62 66 110 119 1297.16666666667 -1.45284215109 -1.45246141720583 -1.5536655847284 -1.53138280335397 -1.51256182804753 -1.52775717149184 0.0660757512573201 0.0703142375619274 0.0783637444577561 0.0772254929540953 0.0719057491377649 0.0791831467236257 -1.50039605169131 0.0299513476678322 0.0193196162118526 0.00725912292145007 0.0146345386321582 0.00802028191178603 0.0069227907688594 0.00877737470260672 0.00446452251960769 0.00904220995965516 0.0136940640694141 0.00789370583824296 0.011241317946301 0.00828857962728807 0.012581130574523 0.00332204360830246 QERIKAERKRMRNRIAASKCRKRKLERIARLEEKVKTLKAQSSELASTANMLREQVAQLKQKVMNAAAAAAAAAAAAAAAAAAAAAAAAAAAAAAAACAAAAAAAAAAAAAAAAAA HLF AAAAAAAAAAAAAAAAAAAAAAAAAAAAAAAACAAAAAAAAAAAAAAAAAA False 2 1 1 -1.4658052 -1.4621761 -1.4599584 -1.4561306 -1.4514236 -1.4616231 -1.460632 -1.4495101 -1.4588331 -1.4636868 -1.4589779 0.005212616 0.020433456 3 4.879292 -1.052305 5.1803446 -0.93354434 5.2209134 0.93011624 5.207187 -0.91185147 5.1684613 -0.8428558 5.370804 -0.8574208 4.8031545 -1.0125914 6.12003 -0.6865939 4.8236933 0.9978466 5.286248 -0.92953765 3aS 2.2927268 4.723365 0.91546634026 TRUE
caggagcggatcaaggcggagaggaagcgcatgaggaaccgcatcgctgcctccaagtgccgaaaaaggaagctggagagaatcgcccggctggaggaaaaagtgaaaaccttgaaagctcagtcctcggagctggcgtccacggccaacatgctcagggaacaggtggcacagcttaaacagaaagtcatgaactaaataa 5  False 739 741 724 1156 1108 1003 27736 30201 16918 28137 33228 37250 911.833333333333 0.164788057001555 0.191301647302563 0.192087697083413 0.165682566637169 0.243272323996895 0.280392114224181 0.0523930777630035 0.0524523943453424 0.0514135403243456 0.0486703680163727 0.0537904406450811 0.062504628503697 0.200968720308637 0.0216685816018612 0.197033471878179 0.00575593594439232 0.20212776376921 0.00598289911381478 0.202461311787695 0.00575873334457151 0.203171203483642 0.00569873586536154 0.206446917119104 0.00590503430467335 0.200511256724949 0.00654273809343795 0.201287429499551 0.00240336340820999 QERIKAERKRMRNRIAASKCRKRKLERIARLEEKVKTLKAQSSELASTANMLREQVAQLKQKVMNAAAAAAAAAAAAAAAAAAAAAAAAAAAAAAAAACAAAAAAAAAAAAAAAAA JDP2 AAAAAAAAAAAAAAAAAAAAAAAAAAAAAAAAACAAAAAAAAAAAAAAAAA False 2 1 1 0.14228153 0.14175475 0.17317224 0.17457473 0.16895044 0.14809787 0.15481329 0.156878 0.17522144 0.14790165 0.1583646 0.013509259 0.052956294 3 -2.2928104 1.056268 -2.4648764 1.0241175 -2.3508983 1.1973797 -2.421669 1.1665679 -2.1277232 1.2949703 -2.3994327 1.0351794 -2.2873693 1.140936 -2.2437334 1.210674 -2.240542 1.2221905 -2.333959 1.0887735 3aS 2.2927268 -2.79895 1.143705674 TRUE
caggagcggatcaaggcggagaggaagcgcatgaggaaccgcatcgctgcctccaagtgccgaaaaaggaagctggagagaatcgcccggctggaggaaaaagtgaaaaccttgaaagctcagtcctcggagctggcgtccacggccaacatgctcagggaacaggtggcacagcttaaacagaaagtcatgaactaataaa 4  False 2263 1804 2381 2605 2660 2369 1340 851 581 924 840 657 2347 -1.03104355001343 -1.03032672939852 -1.09746707112313 -0.989983146741167 -1.08405949257782 -1.18161712344898 0.0468805097435173 0.0474641941904605 0.0496176226494612 0.0455214436111059 0.0495913794789377 0.0603240013776241 -1.05930621874591 0.0201248609956292 0.0656586715392225 0.00515032181054057 0.0627846618270029 0.00541392797991985 0.0580207228596897 0.00555757600482759 0.0678561459319455 0.00533003332258294 0.0607344110202197 0.00544406763594677 0.0474738935524508 0.00631447864278788 0.0615044603850617 0.00223214215867517 QERIKAERKRMRNRIAASKCRKRKLERIARLEEKVKTLKAQSSELASTANMLREQVAQLKQKVMNAAAAAAAAAAAAAAAAAAAAAAAAAAAAAAAAAACAAAAAAAAAAAAAAAA JUN AAAAAAAAAAAAAAAAAAAAAAAAAAAAAAAAAACAAAAAAAAAAAAAAAA False 2 1 1 -1.1220242 -1.0698583 -1.0486789 -1.0529927 -1.0646194 -1.0699768 -1.0843788 -1.0505757 -1.0302393 -1.0807716 -1.0674115 0.025151353 0.09859331 3 1.3409941 1.0293243 1.2576606 0.9500027 1.1551131 0.9819408 1.2052789 0.9570651 1.1127772 1.065266 1.2749872 -0.9386105 1.1630574 -1.0741053 1.2100017 -0.93448806 1.0888493 0.9977446 1.3129199 -0.93846214 3aS 2.2927268 0.7295153 0.986700946827 TRUE
caggagcggatcaaggcggagaggaagcgcatgaggaaccgcatcgctgcctccaagtgccgaaaaaggaagctggagagaatcgcccggctggaggaaaaagtgaaaaccttgaaagctcagtcctcggagctggcgtccacggccaacatgctcagggaacaggtggcacagcttaaacagaaagtcatgaactaacaga 6  False 1040 1040 1204 1098 1264 1300 101 89 64 44 112 102 1157.66666666667 -1.55207394844007 -1.49799149338605 -1.52827244988326 -1.58593081646396 -1.45450962009828 -1.55855609756107 0.0767460021696256 0.0738283309839877 0.0777699290633369 0.0896253055203628 0.0729056665022067 0.0822997733886054 -1.5244485281129 0.0319625106406022 0.00841794954936764 0.00843136328953153 0.00944122275343792 0.00842111140075623 0.00976702774288182 0.00871086256415469 -0.00192241744742866 0.0104940842617229 0.0200669488290732 0.00800347527437431 0.00801740778710128 0.00861481581958512 0.00991335827771925 0.00354511107000872 QERIKAERKRMRNRIAASKCRKRKLERIARLEEKVKTLKAQSSELASTANMLREQVAQLKQKVMNAAAAAAAAAAAAAAAAAAAAAAAAAAAAAAAAAAACAAAAAAAAAAAAAAA JUNB AAAAAAAAAAAAAAAAAAAAAAAAAAAAAAAAAAACAAAAAAAAAAAAAAA False 2 1 1 -1.45376 -1.4539969 -1.4396325 -1.4397058 -1.4418131 -1.4498028 -1.4429494 -1.4508321 -1.4387891 -1.4477538 -1.4459035 0.005999586 0.023518378 9 3.1817765 -1.368438 3.2143211 -1.3579446 3.081537 1.2735872 3.1652122 -1.2632291 3.0009975 1.3295318 3.3589177 -1.215026 2.9875312 -1.3429183 3.1870313 -1.3353021 2.980108 1.3149853 3.339492 -1.2262182 3aS 2.2927268 2.667044 1.302718083 TRUE
caggagcggatcaaggcggagaggaagcgcatgaggaaccgcatcgctgcctccaagtgccgaaaaaggaagctggagagaatcgcccggctggaggaaaaagtgaaaaccttgaaagctcagtcctcggagctggcgtccacggccaacatgctcagggaacaggtggcacagcttaaacagaaagtcatgaactaaatga 6  False 1342 1484 1750 1563 1874 1717 248 212 187 155 297 248 1621.66666666667 -1.36665079191485 -1.35760098046899 -1.33088762511766 -1.3382905803378 -1.28502234499845 -1.37637450876463 0.06021065847854 0.0579156434412419 0.0585155200598633 0.0607892543032041 0.0576410724598016 0.0682715003453485 -1.34044290330612 0.0246022273621798 0.0287886522668903 0.00661478019939653 0.0254546437955618 0.0066060559512168 0.031875728387093 0.00655421265327865 0.027073383341339 0.00711771695684972 0.0386730089703865 0.00632775091914806 0.0270874582693783 0.00714639150249895 0.0303222799917012 0.00272874773666065 QERIKAERKRMRNRIAASKCRKRKLERIARLEEKVKTLKAQSSELASTANMLREQVAQLKQKVMNAAAAAAAAAAAAAAAAAAAAAAAAAAAAAAAAAAAACAAAAAAAAAAAAAA JUND AAAAAAAAAAAAAAAAAAAAAAAAAAAAAAAAAAAACAAAAAAAAAAAAAA False 2 1 1 -1.3746024 -1.3658929 -1.3504087 -1.351322 -1.3513321 -1.3602629 -1.3439101 -1.356583 -1.3343602 -1.354658 -1.3543332 0.011184474 0.04384314 10 2.3947968 1.166961 2.4150505 -1.1179429 2.2431588 -1.1497931 2.3399673 1.1139513 2.1556635 1.2002418 2.4122906 -1.0891576 2.1734297 1.1598262 2.3482513 -1.1137667 2.160273 1.1369699 2.4806337 -1.0457929 3aS 2.2927268 1.829703 1.129440319 TRUE
caggagcggatcaaggcggagaggaagcgcatgaggaaccgcatcgctgcctccaagtgccgaaaaaggaagctggagagaatcgcccggctggaggaaaaagtgaaaaccttgaaagctcagtcctcggagctggcgtccacggccaacatgctcagggaacaggtggcacagcttaaacagaaagtcatgaactaaggaa 4  False 1187 894 1392 981 1320 1041 640 487 341 240 293 252 1135.83333333333 -1.05804695420626 -0.990900217563105 -1.09636158180073 -1.09150169336131 -1.18682201799633 -1.22220926032003 0.0532664726626516 0.0554368078291502 0.0541568996555703 0.0597366531444731 0.0605296096801127 0.0716578403912893 -1.09637115872438 0.023791290928426 0.0626920608446282 0.00585188764853296 0.0672817843256989 0.00632331150128316 0.0581445466264029 0.00606601183107917 0.0559695010142626 0.00699446956383301 0.0494532943282208 0.00664485022474415 0.0432248686952829 0.00750086022819662 0.0573934150887648 0.00263880299606439 QERIKAERKRMRNRIAASKCRKRKLERIARLEEKVKTLKAQSSELASTANMLREQVAQLKQKVMNAAAAAAAAAAAAAAAAAAAAAAAAAAAAAAAAAAAAACAAAAAAAAAAAAA MAF AAAAAAAAAAAAAAAAAAAAAAAAAAAAAAAAAAAAACAAAAAAAAAAAAA False 2 1 1 -1.4454099 -1.4349097 -1.4474137 -1.4432352 -1.4502277 -1.4594097 -1.4511657 -1.4509835 -1.4423127 -1.4531267 -1.4478194 0.0067780796 0.026570072 1 5.339557 -0.7551122 5.994324 -0.62189204 5.267531 0.7955859 5.1860623 -0.79437155 4.441188 0.96886873 4.9863176 -0.8993408 4.5997624 -0.9399967 5.209466 -0.8181215 4.614135 0.8733263 5.0899773 -0.8458315 3aS 2.2927268 4.5901833 0.8312447145 TRUE
caggagcggatcaaggcggagaggaagcgcatgaggaaccgcatcgctgcctccaagtgccgaaaaaggaagctggagagaatcgcccggctggaggaaaaagtgaaaaccttgaaagctcagtcctcggagctggcgtccacggccaacatgctcagggaacaggtggcacagcttaaacagaaagtcatgaactaaggga 5  False 1546 1253 1899 1592 1815 1445 444 443 226 255 338 200 1591.66666666667 -1.23958437220553 -1.10933338824663 -1.30043867712968 -1.20725676641415 -1.23800302186104 -1.38910489102809 0.0539426541800416 0.0529294947224825 0.0563508804105995 0.0552834379039728 0.0568265115361584 0.071537123827621 -1.23461703110173 0.0232633404769467 0.0427482477660988 0.00592617336846116 0.0537728926769487 0.00603731881112733 0.0352862574224276 0.00631175546304127 0.0424159238935416 0.00647304968472554 0.0438347200993381 0.0062383296364875 0.0257548920423158 0.00748822409422496 0.0420599208567633 0.00258024555009275 QERIKAERKRMRNRIAASKCRKRKLERIARLEEKVKTLKAQSSELASTANMLREQVAQLKQKVMNAAAAAAAAAAAAAAAAAAAAAAAAAAAAAAAAAAAAAACAAAAAAAAAAAA MAFA AAAAAAAAAAAAAAAAAAAAAAAAAAAAAAAAAAAAAACAAAAAAAAAAAA False 2 1 1 -1.453888 -1.4574054 -1.4583112 -1.4596497 -1.4484831 -1.4525628 -1.4517481 -1.4483086 -1.4543424 -1.4604106 -1.454511 0.0043548364 0.017070958 1 5.6093264 -0.77725476 5.4387746 -0.8339526 4.9192944 0.96350724 4.9476323 -1.0142202 5.5997086 0.7553548 6.3705893 -0.6564199 5.0853987 -0.8553705 6.187774 -0.6715672 5.152505 0.88012344 5.626075 -0.8324824 3aS 2.2927268 5.0110598 0.8240253213 TRUE
caggagcggatcaaggcggagaggaagcgcatgaggaaccgcatcgctgcctccaagtgccgaaaaaggaagctggagagaatcgcccggctggaggaaaaagtgaaaaccttgaaagctcagtcctcggagctggcgtccacggccaacatgctcagggaacaggtggcacagcttaaacagaaagtcatgaactaacgaa 4  False 709 686 872 873 1042 764 118 91 88 84 70 71 824.333333333333 -1.3968212643544 -1.37790437198534 -1.34705421672707 -1.34653912872531 -1.53521445970392 -1.50802555423441 0.0760189098242706 0.0767483908229037 0.0722217835298944 0.0750165939330822 0.0843700257495503 0.0941506233036507 -1.40748813559301 0.0321823655520673 0.0254741054948984 0.00835148447453898 0.023138769665758 0.00875418339185568 0.0300649390584098 0.0080894252835782 0.0261075739495291 0.00878357349177855 0.0112072919698013 0.00926201552473855 0.0133067458508561 0.00985531606788588 0.0228859807020702 0.00356949620324167 QERIKAERKRMRNRIAASKCRKRKLERIARLEEKVKTLKAQSSELASTANMLREQVAQLKQKVMNAAAAAAAAAAAAAAAAAAAAAAAAAAAAAAAAAAAAAAACAAAAAAAAAAA MAFB AAAAAAAAAAAAAAAAAAAAAAAAAAAAAAAAAAAAAAACAAAAAAAAAAA False 2 1 1 -1.4574624 -1.4603101 -1.4628309 -1.4505707 -1.4575335 -1.4569541 -1.460521 -1.4689904 -1.4527955 -1.457517 -1.4585484 0.0051307906 0.020112699 5 6.2509766 -0.7258363 5.8068423 -0.81074095 4.8001213 1.0619419 5.7817483 -0.7660837 5.4566936 0.85821474 6.8091145 -0.6411042 5.026545 -0.9659357 4.4957304 -1.2539537 5.6327143 0.7907691 6.6094427 -0.6832974 3aS 2.2927268 5.1843443 0.855787781 TRUE
caggagcggatcaaggcggagaggaagcgcatgaggaaccgcatcgctgcctccaagtgccgaaaaaggaagctggagagaatcgcccggctggaggaaaaagtgaaaaccttgaaagctcagtcctcggagctggcgtccacggccaacatgctcagggaacaggtggcacagcttaaacagaaagtcatgaactaaggta 5  False 1077 941 1298 1323 1322 1120 138 147 107 80 120 102 1180.16666666667 -1.4721903122079 -1.33310813642954 -1.40424021716878 -1.47348915804809 -1.4474762795936 -1.51406300185602 0.0701597838671128 0.065793616542882 0.0671133666586875 0.0729721467788379 0.071354682993216 0.0832761329098195 -1.43353729014734 0.0290548111283753 0.0171940152586092 0.0077077972712012 0.0282483811783327 0.00750464444992552 0.0236596433812621 0.00751724117821208 0.0112431972312959 0.0085441924310311 0.0208390584541011 0.00783321061922856 0.0126747696358666 0.00871701728506476 0.0199967475246977 0.00322260456089989 QERIKAERKRMRNRIAASKCRKRKLERIARLEEKVKTLKAQSSELASTANMLREQVAQLKQKVMNAAAAAAAAAAAAAAAAAAAAAAAAAAAAAAAAAAAAAAAACAAAAAAAAAA MAFF AAAAAAAAAAAAAAAAAAAAAAAAAAAAAAAAAAAAAAAACAAAAAAAAAA False 2 1 1 -1.461336 -1.4585328 -1.4608122 -1.4598671 -1.4559989 -1.4641637 -1.4505655 -1.4611108 -1.4585767 -1.46886 -1.4599824 0.0048157983 0.01887793 5 6.011095 -0.7938768 6.33062 -0.7264851 5.2965555 0.92928314 5.2780733 -0.95437634 5.556545 0.82616395 5.7687645 -0.82578766 6.2791166 -0.6844116 5.2914686 -0.9091051 5.0593843 0.947779 4.9730234 -1.0930471 3aS 2.2927268 5.101816 0.8690315817 TRUE
caggagcggatcaaggcggagaggaagcgcatgaggaaccgcatcgctgcctccaagtgccgaaaaaggaagctggagagaatcgcccggctggaggaaaaagtgaaaaccttgaaagctcagtcctcggagctggcgtccacggccaacatgctcagggaacaggtggcacagcttaaacagaaagtcatgaactaagtga 6  False 926 899 1115 1073 1206 941 123 85 87 48 121 95 1026.66666666667 -1.46181742029386 -1.47067449436802 -1.41977369952762 -1.55585624040568 -1.41828719389702 -1.4832999668961 0.0732632312826444 0.0758363841649788 0.0713891456904159 0.0871140745077372 0.0719585886287732 0.0859698103395674 -1.46199646979276 0.0313635365781427 0.0183335875831326 0.0080487439247151 0.0125570928916246 0.0086501567998651 0.0219197674214892 0.00799616309505923 0.00159896675828039 0.0102000482225246 0.0240433927241554 0.00789950647871558 0.0158949228552425 0.00899898081885335 0.0168402072285113 0.00347867606421867 QERIKAERKRMRNRIAASKCRKRKLERIARLEEKVKTLKAQSSELASTANMLREQVAQLKQKVMNAAAAAAAAAAAAAAAAAAAAAAAAAAAAAAAAAAAAAAAAACAAAAAAAAA MAFG AAAAAAAAAAAAAAAAAAAAAAAAAAAAAAAAAAAAAAAAACAAAAAAAAA False 2 1 1 -1.4606714 -1.452223 -1.4539322 -1.4601942 -1.4560409 -1.4634559 -1.4581168 -1.4656632 -1.4548206 -1.465086 -1.4590204 0.0047623916 0.018668575 8 5.379069 -0.87891126 6.2838435 -0.6820803 5.7760797 0.77611977 5.47127 -0.926108 5.7170844 0.8033875 6.3688455 -0.74063814 5.732372 -0.8181889 4.835868 -1.0762362 5.085207 0.8969408 5.5453005 -0.90717435 3aS 2.2927268 5.1368456 0.850578546098 TRUE
caggagcggatcaaggcggagaggaagcgcatgaggaaccgcatcgctgcctccaagtgccgaaaaaggaagctggagagaatcgcccggctggaggaaaaagtgaaaaccttgaaagctcagtcctcggagctggcgtccacggccaacatgctcagggaacaggtggcacagcttaaacagaaagtcatgaactaactga 6  False 1559 1632 2013 1840 2089 1859 220 134 128 118 170 227 1832 -1.44437583470093 -1.50932896789849 -1.47762432428376 -1.45742080634812 -1.4793172799135 -1.42651099035368 0.0609582724405683 0.0636443142070705 0.0630142924696859 0.0639091934054384 0.0630298042350269 0.0687280945124163 -1.46647197534776 0.0260282293829944 0.0202497309693957 0.00669691353189579 0.00814803171687972 0.00725948769014858 0.0154400284327757 0.00705811163636066 0.0131246149370146 0.00748302565666611 0.0173436009540461 0.00691931785204134 0.0218393690347674 0.00719418597983017 0.0163438080418108 0.00288691226906202 QERIKAERKRMRNRIAASKCRKRKLERIARLEEKVKTLKAQSSELASTANMLREQVAQLKQKVMNAAAAAAAAAAAAAAAAAAAAAAAAAAAAAAAAAAAAAAAAAACAAAAAAAA MAFK AAAAAAAAAAAAAAAAAAAAAAAAAAAAAAAAAAAAAAAAAACAAAAAAAA False 2 1 1 -1.4751463 -1.4752692 -1.470772 -1.4680728 -1.4732413 -1.478783 -1.4739884 -1.4750662 -1.4720247 -1.4730064 -1.4735371 0.0029023385 0.011377167 8 4.8689766 -1.5398272 4.8124223 -1.6351812 5.797 1.1185429 6.1232257 1.0371394 3.8035233 2.274884 4.1229734 -2.1074128 3.5264416 3.0035887 4.224844 2.3112907 4.782304 1.5739137 6.132245 1.0153385 3aS 2.2927268 4.336747 1.761711945 TRUE
caggagcggatcaaggcggagaggaagcgcatgaggaaccgcatcgctgcctccaagtgccgaaaaaggaagctggagagaatcgcccggctggaggaaaaagtgaaaaccttgaaagctcagtcctcggagctggcgtccacggccaacatgctcagggaacaggtggcacagcttaaacagaaagtcatgaactaagaca 6  False 1327 1096 1367 1356 1401 1222 130 75 79 53 88 108 1294.83333333333 -1.54956254362427 -1.55924983367109 -1.50464154439948 -1.59274865741924 -1.55480379549755 -1.52301973056347 0.0701912854995132 0.0773308492477085 0.0726363003103377 0.082935771237693 0.0768720270091912 0.0816160685234656 -1.54593779194732 0.0312429606094859 0.00869385403651371 0.00771125806003023 0.00245388739192634 0.00882062058766137 0.012413880741399 0.00813585452362594 -0.00272070758493276 0.00971081734813816 0.00905680391876612 0.00843889641198842 0.01173721458579 0.00854324828974123 0.00752988383910688 0.00346530242138851 QERIKAERKRMRNRIAASKCRKRKLERIARLEEKVKTLKAQSSELASTANMLREQVAQLKQKVMNAAAAAAAAAAAAAAAAAAAAAAAAAAAAAAAAAAAAAAAAAAACAAAAAAA NFE2 AAAAAAAAAAAAAAAAAAAAAAAAAAAAAAAAAAAAAAAAAAACAAAAAAA False 2 1 1 -1.4601694 -1.4607513 -1.454816 -1.4573851 -1.4607873 -1.4656717 -1.456279 -1.461141 -1.4572636 -1.4594972 -1.4593761 0.0030928045 0.012123793 9 7.0127892 -0.6695577 6.049195 -0.7830355 6.256804 0.72398317 5.7940025 -0.8347189 5.047885 0.9730894 5.760921 -0.8455619 5.6755247 -0.80694354 5.8025956 -0.829398 5.8185425 0.8089843 6.6504602 -0.69585305 3aS 2.2927268 5.504224 0.797112533 TRUE
caggagcggatcaaggcggagaggaagcgcatgaggaaccgcatcgctgcctccaagtgccgaaaaaggaagctggagagaatcgcccggctggaggaaaaagtgaaaaccttgaaagctcagtcctcggagctggcgtccacggccaacatgctcagggaacaggtggcacagcttaaacagaaagtcatgaactaagcta 6  False 905 836 1402 1135 1096 1063 122 95 160 74 165 80 1072.83333333333 -1.45755887880839 -1.42029679989586 -1.31229250717105 -1.45290773392195 -1.29999902359818 -1.57099835705992 0.0735732097499633 0.0741260318902755 0.0610441833012526 0.0756311651899162 0.0682620669354291 0.0887135132998053 -1.40026644355221 0.0294681229603704 0.0188014335859535 0.00808279835095246 0.0183033446571603 0.00845506818215088 0.0339585323544889 0.00683744343710556 0.0136530433986476 0.00885553266130778 0.0370288915428117 0.00749370784339314 0.00671500111514167 0.00928618082795292 0.0236869722351162 0.00326844690311909 QERIKAERKRMRNRIAASKCRKRKLERIARLEEKVKTLKAQSSELASTANMLREQVAQLKQKVMNAAAAAAAAAAAAAAAAAAAAAAAAAAAAAAAAAAAAAAAAAAAACAAAAAA NFE2L1 AAAAAAAAAAAAAAAAAAAAAAAAAAAAAAAAAAAAAAAAAAAACAAAAAA False 2 1 1 -1.471153 -1.4728372 -1.4695555 -1.4693693 -1.4679307 -1.4759091 -1.4685675 -1.4697472 -1.4638641 -1.4634528 -1.4692386 0.003741786 0.014667801 2 5.505115 -1.0659208 5.1770396 -1.2232285 5.3022194 1.1517968 5.113625 -1.3508756 5.063912 1.1328844 5.03124 -1.2559414 5.1399846 -1.1216257 5.5448174 -1.0403564 5.5134993 0.95331275 6.71352 -0.7291968 3aS 2.2927268 4.927849 1.1025139082 TRUE
caggagcggatcaaggcggagaggaagcgcatgaggaaccgcatcgctgcctccaagtgccgaaaaaggaagctggagagaatcgcccggctggaggaaaaagtgaaaaccttgaaagctcagtcctcggagctggcgtccacggccaacatgctcagggaacaggtggcacagcttaaacagaaagtcatgaactaatata 5  False 1220 1394 1546 1375 1622 1574 128 144 109 69 227 117 1455.16666666667 -1.5298014235672 -1.44642469222224 -1.44843102530168 -1.52445153238017 -1.32127480155201 -1.57469361185226 0.0709028693310188 0.0633596679550369 0.0662449640725311 0.0760572147179718 0.0612006763085573 0.0786851754851465 -1.46038812634022 0.0279807925637292 0.0108648229143575 0.00778943310009446 0.0153231080865257 0.00722701996717238 0.0187099145994461 0.00741997304810738 0.00527609399730106 0.00890541812190537 0.0346932683880413 0.00671851891780865 0.00632819641165647 0.00823645396124653 0.0170185960992137 0.00310348015463109 QERIKAERKRMRNRIAASKCRKRKLERIARLEEKVKTLKAQSSELASTANMLREQVAQLKQKVMNAAAAAAAAAAAAAAAAAAAAAAAAAAAAAAAAAAAAAAAAAAAAACAAAAA NFE2L2 AAAAAAAAAAAAAAAAAAAAAAAAAAAAAAAAAAAAAAAAAAAAACAAAAA False 2 1 1 -1.4561156 -1.4611167 -1.4586841 -1.4584295 -1.4537792 -1.457331 -1.458185 -1.4639328 -1.4490623 -1.45529 -1.4571927 0.0040567964 0.015902642 1 6.2140603 -0.7188084 5.743203 -0.82903224 6.1533055 0.77437353 5.4077024 -0.9090946 5.7168627 0.7819358 6.187144 -0.7083632 5.390755 -0.8708425 5.491339 -0.91712505 5.8567467 0.7311626 6.389574 -0.68921506 3aS 2.2927268 5.372421 0.7929952919 TRUE
caggagcggatcaaggcggagaggaagcgcatgaggaaccgcatcgctgcctccaagtgccgaaaaaggaagctggagagaatcgcccggctggaggaaaaagtgaaaaccttgaaagctcagtcctcggagctggcgtccacggccaacatgctcagggaacaggtggcacagcttaaacagaaagtcatgaactaagata 6  False 910 1104 1450 1372 1428 1139 126 92 79 72 81 96 1233.83333333333 -1.44984899290545 -1.50527007277153 -1.52130419636238 -1.51222314739656 -1.58452947013985 -1.53718392330619 0.0729087953419326 0.0727481035575403 0.0724620155188934 0.0750813804614791 0.0785800310794769 0.0843430409694576 -1.51594686933821 0.0308983717720818 0.0196484464222025 0.00800980537294008 0.00861100314766536 0.00829789697378729 0.0105475286313818 0.00811633321399407 0.00670789611677747 0.00879115924319189 0.00579356371498083 0.00862639855003757 0.0102545627304142 0.00882869701456794 0.0108563168886523 0.00342708246689812 QERIKAERKRMRNRIAASKCRKRKLERIARLEEKVKTLKAQSSELASTANMLREQVAQLKQKVMNAAAAAAAAAAAAAAAAAAAAAAAAAAAAAAAAAAAAAAAAAAAAAACAAAA NFE2L3 AAAAAAAAAAAAAAAAAAAAAAAAAAAAAAAAAAAAAAAAAAAAAACAAAA False 2 1 1 -1.475383 -1.4707421 -1.4709071 -1.46895 -1.4719417 -1.4774876 -1.4696428 -1.4706401 -1.4696375 -1.4741527 -1.4719485 0.0028133732 0.011028423 8 4.4951725 -1.7296681 5.2342 -1.1109936 5.0436187 1.2959714 4.641312 -1.4418161 4.6413035 1.5064297 4.551331 -1.5399026 4.6515007 -1.2866514 5.069476 -1.1735227 4.495579 1.3935509 5.27176 -1.2576071 3aS 2.2927268 4.3268766 1.373611335 TRUE
caggagcggatcaaggcggagaggaagcgcatgaggaaccgcatcgctgcctccaagtgccgaaaaaggaagctggagagaatcgcccggctggaggaaaaagtgaaaaccttgaaagctcagtcctcggagctggcgtccacggccaacatgctcagggaacaggtggcacagcttaaacagaaagtcatgaactaaagaa 4  False 1530 1517 1680 1785 1959 1704 355 124 98 214 142 121 1695.83333333333 -1.30105995844057 -1.51055818495643 -1.50200005944454 -1.28643518963885 -1.5130492118101 -1.58834933356834 0.055815621971135 0.0653031478393448 0.0678563517134489 0.056246308189192 0.066001686233716 0.077695116218643 -1.4253206496715 0.0259589955654822 0.0359945018206242 0.00613193876900146 0.00800782302405617 0.00744869991567935 0.0127097484718297 0.00760046152799505 0.03314504843927 0.00658579063269255 0.0136405598072628 0.00724556662303565 0.00489876929875255 0.00813281846043989 0.0209080934273002 0.00287923322358148 QERIKAERKRMRNRIAASKCRKRKLERIARLEEKVKTLKAQSSELASTANMLREQVAQLKQKVMNAAAAAAAAAAAAAAAAAAAAAAAAAAAAAAAAAAAAAAAAAAAAAAACAAA NFIL3 AAAAAAAAAAAAAAAAAAAAAAAAAAAAAAAAAAAAAAAAAAAAAAACAAA False 2 1 1 -1.4728198 -1.4652854 -1.4681698 -1.4618315 -1.4647031 -1.4715538 -1.4646697 -1.46659 -1.4634422 -1.4651103 -1.4664176 0.003485527 0.013663266 1 4.2679873 -1.4708381 5.438091 -0.9367253 4.7731385 1.2152969 5.485179 -0.953555 4.9268026 1.0718675 5.1742992 -1.0536802 5.1183105 -1.0207493 5.0522637 -1.0505561 4.724427 1.1028965 5.8369303 -0.8622173 3aS 2.2927268 4.5970945 1.0738381861 TRUE
caggagcggatcaaggcggagaggaagcgcatgaggaaccgcatcgctgcctccaagtgccgaaaaaggaagctggagagaatcgcccggctggaggaaaaagtgaaaaccttgaaagctcagtcctcggagctggcgtccacggccaacatgctcagggaacaggtggcacagcttaaacagaaagtcatgaactaattta 5  False 819 790 1063 922 1108 1113 162 160 137 115 110 114 969.166666666667 -1.34705276456574 -1.2619713297244 -1.27791511908991 -1.27561681129529 -1.42136471281523 -1.47898595952084 0.0692753064933073 0.0662114968302262 0.0641536706809976 0.0690194103230385 0.0743338581304799 0.0812912088238152 -1.33249228845435 0.0286102684876737 0.0309417036789145 0.00761062803959168 0.0363624881339391 0.00755230930168369 0.0378090785295478 0.00718573123338055 0.0344117551272234 0.0080813728156255 0.0237055472897738 0.00816026002009236 0.016346496139736 0.00850924325710914 0.0312041197520795 0.00317329826408352 QERIKAERKRMRNRIAASKCRKRKLERIARLEEKVKTLKAQSSELASTANMLREQVAQLKQKVMNAAAAAAAAAAAAAAAAAAAAAAAAAAAAAAAAAAAAAAAAAAAAAAAACAA NRL AAAAAAAAAAAAAAAAAAAAAAAAAAAAAAAAAAAAAAAAAAAAAAAACAA False 2 1 1 -1.437808 -1.4404292 -1.4364152 -1.4270716 -1.4312822 -1.4358933 -1.4376838 -1.4346471 -1.4316771 -1.4342793 -1.4347186 0.0038721443 0.015178806 3 4.5771475 -0.83161306 4.5218062 -0.8570775 4.1142883 -0.93133974 4.9008527 -0.7453526 4.3313046 -0.8535969 4.929049 -0.74748534 4.2415924 -0.9082538 4.6607585 -0.8016447 4.2364135 -0.87942934 4.8179817 -0.76843095 3aS 2.2927268 4.050471 0.832422374 TRUE
caggagcggatcaaggcggagaggaagcgcatgaggaaccgcatcgctgcctccaagtgccgaaaaaggaagctggagagaatcgcccggctggaggaaaaagtgaaaaccttgaaagctcagtcctcggagctggcgtccacggccaacatgctcagggaacaggtggcacagcttaaacagaaagtcatgaactaatgta 4  False 1106 875 1497 1097 1351 1147 116 120 106 65 89 78 1178.83333333333 -1.52989915952105 -1.36878499904534 -1.44721576216378 -1.47904165607911 -1.54091670167952 -1.60126212662947 0.0733961386197399 0.0695264815363011 0.0668096058259141 0.0788541899220284 0.0768824110834714 0.0887903641653028 -1.48414000334024 0.0305226114992093 0.0108540855819879 0.00806334520701277 0.0241789564668038 0.00793042777097044 0.0188460339234705 0.00748321750224205 0.0105930640812633 0.00923291149332434 0.0105813083549498 0.00844003636016716 0.00354710902852565 0.00929422527357624 0.0143841646857032 0.00338540514317319 QERIKAERKRMRNRIAASKCRKRKLERIARLEEKVKTLKAQSSELASTANMLREQVAQLKQKVMNAAAAAAAAAAAAAAAAAAAAAAAAAAAAAAAAAAAAAAAAAAAAAAAAACA TEF AAAAAAAAAAAAAAAAAAAAAAAAAAAAAAAAAAAAAAAAAAAAAAAAACA False 2 1 1 -1.4675733 -1.4638137 -1.4597958 -1.4551723 -1.4581693 -1.4695402 -1.4635946 -1.4625938 -1.4614458 -1.4637547 -1.4625454 0.0042250967 0.01656238 7 5.1033893 -1.0431294 5.818046 0.85316026 5.522601 0.87711656 6.1571846 0.7610004 5.3961563 0.87542 5.2756386 0.98828524 5.287192 -0.9674684 5.9247684 0.8308949 4.875126 1.0295444 6.12755 0.8027884 3aS 2.2927268 5.0661163 0.9028807825 TRUE
caggagcggatcaaggcggagaggaagcgcatgaggaaccgcatcgctgcctccaagtgccgaaaaaggaagctggagagaatcgcccggctggaggaaaaagtgaaaaccttgaaagctcagtcctcggagctggcgtccacggccaacatgctcagggaacaggtggcacagcttaaacagaaagtcatgaactaaagga 5  False 1533 1400 1685 1768 2100 1680 209 107 86 75 155 220 1694.33333333333 -1.45431185993346 -1.52896633006448 -1.5397640133694 -1.5703692803873 -1.50777463370228 -1.40563633734111 0.0617254400052565 0.0683743565546668 0.0703226650263753 0.0728792983383774 0.0642996932763904 0.0695978694627407 -1.49839817129909 0.0275745784272127 0.01915815308884 0.00678119503528323 0.00590812716787031 0.00779901246347769 0.00847987946615511 0.00787670861434059 -0.000100341975750651 0.00853332095503327 0.0142195951208952 0.00705872437599712 0.0240244454158642 0.00728523059262822 0.0128027248032952 0.00305842505090813 QERIKAERKRMRNRIAASKCRKRKLERIARLEEKVKTLKAQSSELASTANMLREQVAQLKQKVMNAAAAAAAAAAAAAAAAAAAAAAAAAAAAAAAAAAAAAAAAAAAAAAAAAAC XBP1 AAAAAAAAAAAAAAAAAAAAAAAAAAAAAAAAAAAAAAAAAAAAAAAAAAC False 2 1 1 -1.4571558 -1.4540325 -1.4492683 -1.4486411 -1.4453279 -1.4506775 -1.44325 -1.4497217 -1.4407104 -1.4535278 -1.4492311 0.005061954 0.01984286 10 2.3684392 -1.9087291 2.3979506 -1.820936 2.2328854 -1.9104407 2.3446379 -1.8503463 2.178728 1.8861272 2.4213104 -1.6982586 2.166572 -1.856343 2.3644052 -1.7807348 2.1186628 1.8774891 2.4580703 -1.7586281 3aS 2.2927268 1.8225176 1.834803289 TRUE
caggagcggatcaaggcggagaggaagcgcatgaggaaccgcatcgctgcctccaagtgccgaaaaaggaagctggagagaatcgcccggctggaggaaaaagtgaaaaccttgaaagctcagacgtcggagctggcgtccacggccaacatgctcagggaacaggtggcacagcttaaacagaaagtcatgaactaacata 6  False 499 591 489 564 674 740 49 53 34 17 25 54 592.833333333333 -1.54888358945627 -1.48516542657402 -1.45236697245513 -1.66376189847153 -1.70834920325542 -1.58020604882864 0.102559013399509 0.0911481584661103 0.100457808151019 0.133991959131007 0.12391741328997 0.101758968002371 -1.55372438995136 0.0433586389107781 0.00876844436155355 0.0112671966765902 0.0109042077081036 0.0103966700342091 0.0182690566081063 0.0112520889608511 -0.0110355348647288 0.0156889050625846 -0.00779918181516373 0.0136034687139261 0.00575117624120808 0.0106517275957999 0.00666623595198648 0.00480910878721304 QERIKAERKRMRNRIAASKCRKRKLERIARLEEKVKTLKAQTSELASTANMLREQVAQLKQKVMNCAAAAAAAAAAAAAAAAAAAAAAAAAAAAAAAAAAAAAAAAAAAAAAAAAA ATF1 CAAAAAAAAAAAAAAAAAAAAAAAAAAAAAAAAAAAAAAAAAAAAAAAAAA False 2 1 1 -1.4761226 -1.4759204 -1.4734336 -1.4711102 -1.4735439 -1.4790795 -1.4740313 -1.4751656 -1.472965 -1.4764589 -1.4747831 0.0022414983 0.008786674 7 3.2300515 -4.8720045 3.9740875 -2.91013 3.3719373 5.4176702 3.129075 -4.8732057 3.0026388 -4.474987 2.7734492 -5.486509 3.1105795 -4.648676 3.2543776 -4.6186824 3.7885952 -3.4299583 3.8164885 -3.374235 3aT 1.948189 3.2070172 4.410605744 TRUE
caggagcggatcaaggcggagaggaagcgcatgaggaaccgcatcgctgcctccaagtgccgaaaaaggaagctggagagaatcgcccggctggaggaaaaagtgaaaaccttgaaagctcagacgtcggagctggcgtccacggccaacatgctcagggaacaggtggcacagcttaaacagaaagtcatgaactaagtca 6  False 608 645 1063 876 989 820 62 56 63 68 76 53 833.5 -1.53800512822011 -1.49403508769702 -1.49751505356185 -1.40522698936848 -1.49602544416468 -1.61643278069072 0.0932233373624849 0.0887895297183995 0.0785763557913796 0.0794708364821577 0.0828613016578514 0.101467084219417 -1.49868077540191 0.0352456259383618 0.00996355884465569 0.0102415735301552 0.00989250388914589 0.0101276367894808 0.0132121054922621 0.00880118889568984 0.0192359058290812 0.00930511365681073 0.0155094036154836 0.00909639004536104 0.0019591047702007 0.0106211743521232 0.0127713798647006 0.00390925669414556 QERIKAERKRMRNRIAASKCRKRKLERIARLEEKVKTLKAQTSELASTANMLREQVAQLKQKVMNACAAAAAAAAAAAAAAAAAAAAAAAAAAAAAAAAAAAAAAAAAAAAAAAAA ATF2 ACAAAAAAAAAAAAAAAAAAAAAAAAAAAAAAAAAAAAAAAAAAAAAAAAA False 2 1 1 -1.4623486 -1.4549063 -1.4585094 -1.4542704 -1.451988 -1.4499582 -1.4549025 -1.4632096 -1.4611045 -1.4620452 -1.4573243 0.004733281 0.018554462 2 4.101633 -1.180891 4.3131557 -1.0219271 4.19573 1.1328377 4.1858993 -1.1061058 4.0128584 1.0920987 3.896503 -1.0487823 4.050079 -1.1121647 3.8837605 -1.2805731 3.908404 1.2766776 4.2532897 -1.1266428 3aT 1.948189 3.9420204 1.1378701076 TRUE
caggagcggatcaaggcggagaggaagcgcatgaggaaccgcatcgctgcctccaagtgccgaaaaaggaagctggagagaatcgcccggctggaggaaaaagtgaaaaccttgaaagctcagacgtcggagctggcgtccacggccaacatgctcagggaacaggtggcacagcttaaacagaaagtcatgaactaacaaa 5  False 224 224 310 285 470 322 569 412 387 370 679 518 305.833333333333 -0.611340285978837 -0.657527831030816 -0.636024395545641 -0.635382109185241 -0.640819962625484 -0.656794720552622 0.0779698070541303 0.0812501861384074 0.0660572433737847 0.0779745843727774 0.0714612416801572 0.0853243606716464 -0.638789423271917 0.0309671187461951 0.111767531842546 0.00856581125144564 0.105307376500243 0.00926767352971999 0.109706043607736 0.0073989468079279 0.109375816585239 0.00912991988066177 0.109392585189595 0.00784490847286766 0.102410233627115 0.00893141769223699 0.108145938694519 0.00343470751430754 QERIKAERKRMRNRIAASKCRKRKLERIARLEEKVKTLKAQTSELASTANMLREQVAQLKQKVMNAACAAAAAAAAAAAAAAAAAAAAAAAAAAAAAAAAAAAAAAAAAAAAAAAA ATF3 AACAAAAAAAAAAAAAAAAAAAAAAAAAAAAAAAAAAAAAAAAAAAAAAAA False 2 1 1 -0.6897601 -0.60738266 -0.6884138 -0.58813083 -0.5847243 -0.4866537 -0.6168719 -0.60371643 -0.6641605 -0.6203836 -0.61501986 0.059371322 0.23273559 5 0.28224075 0.76433825 0.01567769 0.74327826 0.2643025 -0.7622614 -0.035521284 0.732386 -0.045980245 0.7646018 -0.36537313 -0.6927732 0.049388677 0.79516053 -0.004627891 0.7352906 0.20490707 0.76453894 0.066084936 0.69381607 3aT 1.948189 -0.09500112 0.744844505 TRUE
caggagcggatcaaggcggagaggaagcgcatgaggaaccgcatcgctgcctccaagtgccgaaaaaggaagctggagagaatcgcccggctggaggaaaaagtgaaaaccttgaaagctcagacgtcggagctggcgtccacggccaacatgctcagggaacaggtggcacagcttaaacagaaagtcatgaactaattaa 4  False 427 343 461 544 534 431 4441 2608 2385 2655 2989 2821 456.666666666667 -0.205078904475386 -0.268700483181889 -0.234135195689131 -0.273471134342458 -0.246014846511005 -0.237848952181695 0.0606475611671006 0.0667168111686764 0.056618987534889 0.0598040079196004 0.0663522497706666 0.0757834770134457 -0.243675708283915 0.025912104711131 0.15639965861303 0.00666277859912146 0.149658350824809 0.00760994717971471 0.154720892253374 0.00634178563460352 0.151751396151654 0.00700235602716512 0.152733701684608 0.00728405096499001 0.146263825007839 0.00793271560488874 0.151969842913635 0.00287403234031196 QERIKAERKRMRNRIAASKCRKRKLERIARLEEKVKTLKAQTSELASTANMLREQVAQLKQKVMNAAACAAAAAAAAAAAAAAAAAAAAAAAAAAAAAAAAAAAAAAAAAAAAAAA ATF4 AAACAAAAAAAAAAAAAAAAAAAAAAAAAAAAAAAAAAAAAAAAAAAAAAA False 2 1 1 -1.2138231 -1.1841295 -1.2688081 -1.1049476 -1.0648379 -1.0094057 -1.1483954 -1.1832354 -1.1791586 -1.1293057 -1.1486046 0.07510644 0.29441726 3 1.6734937 -1.0418731 1.4766802 -1.0882503 1.7216724 -1.17256 1.5071365 0.8789332 1.3328881 0.88987327 1.1559035 -0.8762594 1.4196965 1.0387791 1.552544 1.0314865 1.636826 0.97990066 1.6335706 -0.8558752 3aT 1.948189 1.3729302 0.9853790727 TRUE
caggagcggatcaaggcggagaggaagcgcatgaggaaccgcatcgctgcctccaagtgccgaaaaaggaagctggagagaatcgcccggctggaggaaaaagtgaaaaccttgaaagctcagacgtcggagctggcgtccacggccaacatgctcagggaacaggtggcacagcttaaacagaaagtcatgaactaagcga 6  False 476 507 713 606 855 644 46 264 58 40 68 59 633.5 -1.55349221020472 -1.00326183050463 -1.4079963024107 -1.44954007556991 -1.48600753350923 -1.51228672746759 0.105232057109007 0.0665336472607453 0.0823509078007118 0.0972019291445458 0.0868778108292023 0.100550454123596 -1.3415170286582 0.0353355093061997 0.00826213843426882 0.0115608589126213 0.0658717765646382 0.00758905487925596 0.02323893138222 0.00922396932239911 0.0140473571508382 0.0113812190532854 0.0166091548979069 0.00953731642851442 0.0128607030360614 0.0105252251274163 0.0302031437411406 0.00391922607752457 QERIKAERKRMRNRIAASKCRKRKLERIARLEEKVKTLKAQTSELASTANMLREQVAQLKQKVMNAAAACAAAAAAAAAAAAAAAAAAAAAAAAAAAAAAAAAAAAAAAAAAAAAA ATF5 AAAACAAAAAAAAAAAAAAAAAAAAAAAAAAAAAAAAAAAAAAAAAAAAAA False 2 1 1 -1.4670038 -1.463672 -1.4631362 -1.4567816 -1.4617097 -1.4612591 -1.4589821 -1.4563174 -1.4622087 -1.4597005 -1.4610771 0.0032524066 0.012749434 8 5.005347 -1.0506134 5.5155616 -0.897829 4.9377165 1.0383021 5.892888 -0.8133512 4.581842 1.0885619 4.926346 -0.930547 4.804671 -0.9879068 5.883895 -0.76722527 5.242304 0.970585 6.076214 -0.7636189 3aT 1.948189 5.148567 0.9308540464 TRUE
caggagcggatcaaggcggagaggaagcgcatgaggaaccgcatcgctgcctccaagtgccgaaaaaggaagctggagagaatcgcccggctggaggaaaaagtgaaaaccttgaaagctcagacgtcggagctggcgtccacggccaacatgctcagggaacaggtggcacagcttaaacagaaagtcatgaactaatgga 4  False 883 764 910 992 1046 1061 108 82 64 63 74 119 942.666666666667 -1.48559568072702 -1.43593963919638 -1.44913297093937 -1.46008604844891 -1.52013291271376 -1.45188680133554 0.0762418951106887 0.0779188082980766 0.0788049228168332 0.0803127080781009 0.0829976323849493 0.0809108046100765 -1.46651491381626 0.0324319714703662 0.0157212931777253 0.00837598177609035 0.0165190690190945 0.00888768520359189 0.0186312909970968 0.00882679025561654 0.0128125459848234 0.00940368706098586 0.0128629216927854 0.00911135622914091 0.0191831291828171 0.00846942404372104 0.0163390455360827 0.00359718115934701 QERIKAERKRMRNRIAASKCRKRKLERIARLEEKVKTLKAQTSELASTANMLREQVAQLKQKVMNAAAAACAAAAAAAAAAAAAAAAAAAAAAAAAAAAAAAAAAAAAAAAAAAAA ATF6 AAAAACAAAAAAAAAAAAAAAAAAAAAAAAAAAAAAAAAAAAAAAAAAAAA False 2 1 1 -1.462606 -1.4656771 -1.4610829 -1.4576167 -1.4627289 -1.4596105 -1.4623109 -1.4637326 -1.4579091 -1.4653243 -1.46186 0.0028061965 0.0110002905 7 6.012307 -0.80877334 5.330995 -0.9626138 6.351013 0.77843356 5.928772 -0.8186387 5.023436 1.0109104 5.4241953 -0.8286521 5.2854424 -0.9457034 5.4244857 -0.9251499 6.5741043 0.72244847 5.943896 -0.8499236 3aT 1.948189 5.591754 0.86512472328 TRUE
caggagcggatcaaggcggagaggaagcgcatgaggaaccgcatcgctgcctccaagtgccgaaaaaggaagctggagagaatcgcccggctggaggaaaaagtgaaaaccttgaaagctcagacgtcggagctggcgtccacggccaacatgctcagggaacaggtggcacagcttaaacagaaagtcatgaactaaacaa 5  False 434 475 484 427 485 506 58 45 18 51 107 32 468.5 -1.46006271333891 -1.47013217988187 -1.62924385631711 -1.28746298090315 -1.18860179075162 -1.62293747368158 0.0982934068864011 0.0982759038362225 0.127990761689316 0.094410627986731 0.085424872471288 0.12366302239544 -1.40078194645411 0.0414263086739531 0.0185263607750326 0.0107985745054612 0.0126189511327803 0.0112096849974074 -0.00154258838957466 0.0143360029767947 0.0330247059972728 0.0110543900469029 0.0492579135310295 0.00937781502374495 0.00127821915202689 0.0129445576550936 0.023629795404901 0.00459478503178256 QERIKAERKRMRNRIAASKCRKRKLERIARLEEKVKTLKAQTSELASTANMLREQVAQLKQKVMNAAAAAACAAAAAAAAAAAAAAAAAAAAAAAAAAAAAAAAAAAAAAAAAAAA ATF6B AAAAAACAAAAAAAAAAAAAAAAAAAAAAAAAAAAAAAAAAAAAAAAAAAA False 2 1 1 -1.47019 -1.4687338 -1.4664308 -1.4651384 -1.4687271 -1.4673717 -1.4652417 -1.4606341 -1.4643147 -1.4671993 -1.4663981 0.002735319 0.010722451 2 4.2417765 -1.3415048 3.8801417 -1.4141649 4.437728 1.2426001 4.1941667 -1.3525879 3.5880952 1.6416059 3.7642012 -1.3303667 4.2230706 -1.2521416 4.7781034 -0.99974144 4.710086 1.1267554 4.397955 -1.1908362 3aT 1.948189 4.083421 1.2892304913 TRUE
caggagcggatcaaggcggagaggaagcgcatgaggaaccgcatcgctgcctccaagtgccgaaaaaggaagctggagagaatcgcccggctggaggaaaaagtgaaaaccttgaaagctcagacgtcggagctggcgtccacggccaacatgctcagggaacaggtggcacagcttaaacagaaagtcatgaactaagaaa 5  False 339 443 284 464 410 307 45 64 31 32 35 22 374.5 -1.46200410303976 -1.35452608388173 -1.32487346163483 -1.43755545407454 -1.4653740839908 -1.58562131373348 0.109491578060775 0.0893885139409397 0.10801220398043 0.107594783221893 0.115908169128581 0.146849983073852 -1.41946117231629 0.0446559125180203 0.0183130785011464 0.0120288125202158 0.0258053769946196 0.0101959589741771 0.032549363456178 0.0120982425399759 0.0154506173917613 0.0125981017827138 0.0188742641955617 0.0127242258417666 0.0051843276601162 0.0153716772866058 0.0215579953786826 0.00495299545111054 QERIKAERKRMRNRIAASKCRKRKLERIARLEEKVKTLKAQTSELASTANMLREQVAQLKQKVMNAAAAAAACAAAAAAAAAAAAAAAAAAAAAAAAAAAAAAAAAAAAAAAAAAA ATF7 AAAAAAACAAAAAAAAAAAAAAAAAAAAAAAAAAAAAAAAAAAAAAAAAAA False 2 1 1 -1.3751245 -1.3390386 -1.3686507 -1.3282331 -1.340759 -1.3027573 -1.350663 -1.3537791 -1.3741906 -1.3658322 -1.3499029 0.022951096 0.0899683 10 2.6611705 -1.0522074 2.4919717 -0.98917377 2.717891 1.0121257 2.5963435 -0.9305495 2.2907996 1.0903684 2.1788285 -1.0083544 2.3333497 -1.1049584 2.501884 -1.035341 2.563489 1.0997854 2.7463744 -0.9821246 3aT 1.948189 2.370099 1.0304988687 TRUE
caggagcggatcaaggcggagaggaagcgcatgaggaaccgcatcgctgcctccaagtgccgaaaaaggaagctggagagaatcgcccggctggaggaaaaagtgaaaaccttgaaagctcagacgtcggagctggcgtccacggccaacatgctcagggaacaggtggcacagcttaaacagaaagtcatgaactaactaa 5  False 521 492 627 660 697 587 49 49 35 42 46 82 597.333333333333 -1.56131797824654 -1.45643533172864 -1.5144428121544 -1.45953448869518 -1.54038619231287 -1.3863458845613 0.102196940988473 0.0953009208311277 0.0980723515297324 0.0948577283041265 0.0998957125424118 0.0936427158114396 -1.48294229039958 0.0396773959264071 0.00740239471453302 0.0112274191774599 0.0141812603791128 0.0108703482825263 0.0113160592904101 0.0109848984795038 0.012877127237823 0.011106740310893 0.010639546881562 0.0109664022524915 0.0260436939621486 0.00980215031397638 0.0145170086119011 0.00440080496521267 QERIKAERKRMRNRIAASKCRKRKLERIARLEEKVKTLKAQTSELASTANMLREQVAQLKQKVMNAAAAAAAACAAAAAAAAAAAAAAAAAAAAAAAAAAAAAAAAAAAAAAAAAA BACH1 AAAAAAAACAAAAAAAAAAAAAAAAAAAAAAAAAAAAAAAAAAAAAAAAAA False 2 1 1 -1.4512156 -1.4589388 -1.4484336 -1.4403231 -1.4434828 -1.4380875 -1.4441506 -1.4449852 -1.4549956 -1.4440247 -1.4468638 0.00652792 0.025589446 6 5.748591 -0.7384144 4.5146923 -1.0239766 5.287261 0.80029154 5.1370673 -0.78227496 4.8557673 0.8330188 4.4498177 -0.83999205 4.5620556 -0.88822186 5.0209775 -0.804006 4.537055 1.0074649 5.898683 -0.67314315 3aT 1.948189 4.8630857 0.83908040332 TRUE
caggagcggatcaaggcggagaggaagcgcatgaggaaccgcatcgctgcctccaagtgccgaaaaaggaagctggagagaatcgcccggctggaggaaaaagtgaaaaccttgaaagctcagacgtcggagctggcgtccacggccaacatgctcagggaacaggtggcacagcttaaacagaaagtcatgaactaatcta 5  False 442 383 371 428 411 450 40 59 18 36 34 72 414.166666666667 -1.5724141463513 -1.33694015849095 -1.55408373429304 -1.38329371536379 -1.47453393644444 -1.34582679645477 0.111213024462103 0.0933719757390273 0.129466922261265 0.104533667365353 0.116919310873974 0.0999767286515696 -1.42770240339686 0.0438560549873978 0.00618336282012713 0.0122179316871134 0.0278112876636989 0.0106503262220244 0.00687595462752935 0.0145013449286228 0.0218040379453883 0.0122396806030379 0.0178687092620855 0.0128352274736891 0.030285072362634 0.0104651698068607 0.0206439220174642 0.00486427952331238 QERIKAERKRMRNRIAASKCRKRKLERIARLEEKVKTLKAQTSELASTANMLREQVAQLKQKVMNAAAAAAAAACAAAAAAAAAAAAAAAAAAAAAAAAAAAAAAAAAAAAAAAAA BACH2 AAAAAAAAACAAAAAAAAAAAAAAAAAAAAAAAAAAAAAAAAAAAAAAAAA False 2 1 1 -1.4735842 -1.4720054 -1.4676508 -1.4682491 -1.4646919 -1.4657117 -1.466258 -1.4691659 -1.4671018 -1.4663517 -1.4680771 0.0028175598 0.011044835 9 4.577586 -1.4289539 4.133487 -1.4744207 5.82325 0.9799395 4.737546 1.3531338 4.8080363 1.0980812 5.245894 -0.92915154 5.0870695 1.0637416 5.0359297 -1.1251874 5.4003944 1.0549943 6.712185 0.7671454 3aT 1.948189 5.0180264 1.12747493771 TRUE
caggagcggatcaaggcggagaggaagcgcatgaggaaccgcatcgctgcctccaagtgccgaaaaaggaagctggagagaatcgcccggctggaggaaaaagtgaaaaccttgaaagctcagacgtcggagctggcgtccacggccaacatgctcagggaacaggtggcacagcttaaacagaaagtcatgaactaaacta 6  False 929 820 1084 1034 960 921 2016 1821 1270 1538 1278 1425 958 -0.656724966088933 -0.605895520441721 -0.653972795205361 -0.598204247304079 -0.664655617618484 -0.668424839572108 0.0516256925002616 0.0525432474150972 0.0504102401037677 0.0513674195035062 0.0575824915889389 0.0651255386253322 -0.638885545072495 0.0221009238705041 0.106781542801167 0.00567163052456199 0.111196734061956 0.00599326212502347 0.107695677331652 0.00564635558574751 0.113728913213322 0.00601452932793169 0.106775942553467 0.00632131999856266 0.101192838618751 0.00681708463229124 0.10813527737748 0.00245131650488104 QERIKAERKRMRNRIAASKCRKRKLERIARLEEKVKTLKAQTSELASTANMLREQVAQLKQKVMNAAAAAAAAAACAAAAAAAAAAAAAAAAAAAAAAAAAAAAAAAAAAAAAAAA BATF AAAAAAAAAACAAAAAAAAAAAAAAAAAAAAAAAAAAAAAAAAAAAAAAAA False 2 1 1 -0.4437096 -0.3683555 -0.45857656 -0.3817904 -0.38354504 -0.29770184 -0.37770844 -0.3640896 -0.42753768 -0.4012649 -0.39042798 0.04599582 0.18030362 4 -0.51384574 -0.67549956 -0.8011836 -0.6851399 -0.46191543 -0.7120695 -0.7280194 -0.7008822 -0.6470289 -0.78256917 -1.0162909 -0.69739187 -0.68365914 -0.75939703 -0.8378626 -0.67931414 -0.5549673 -0.6988256 -0.7236075 -0.6390232 3aT 1.948189 -0.834949 0.70301121 TRUE
caggagcggatcaaggcggagaggaagcgcatgaggaaccgcatcgctgcctccaagtgccgaaaaaggaagctggagagaatcgcccggctggaggaaaaagtgaaaaccttgaaagctcagacgtcggagctggcgtccacggccaacatgctcagggaacaggtggcacagcttaaacagaaagtcatgaactaaccga 6  False 462 501 427 420 635 498 196 109 48 63 103 58 490.5 -1.127139983647 -1.24235479867848 -1.3165614902774 -1.22519525655166 -1.27825896260301 -1.44063584651813 0.0724364999032121 0.0770698445347056 0.0906168785448009 0.0896375211216755 0.0817896712516749 0.103924335795307 -1.25258718248672 0.0343552060947493 0.0551014578748257 0.00795791870378121 0.038600016614299 0.00879084949931323 0.0334803716363802 0.0101498250609641 0.0403155346570622 0.0104955145670227 0.0394154829970302 0.00897874805852259 0.0203608347773239 0.0108783897596155 0.0400667675866401 0.00381049607799622 QERIKAERKRMRNRIAASKCRKRKLERIARLEEKVKTLKAQTSELASTANMLREQVAQLKQKVMNAAAAAAAAAAACAAAAAAAAAAAAAAAAAAAAAAAAAAAAAAAAAAAAAAA BATF2 AAAAAAAAAAACAAAAAAAAAAAAAAAAAAAAAAAAAAAAAAAAAAAAAAA False 2 1 1 -1.0979152 -0.9936372 -1.0559375 -0.974312 -0.97009414 -0.8535063 -0.98519135 -0.9905864 -1.0507998 -1.0262986 -0.99982774 0.066123925 0.2592058 1 1.2065654 -1.0750997 0.9542647 -1.0104672 1.1662332 0.99205846 0.95538616 -0.9628558 0.86606824 1.0440123 0.62587243 -0.95512176 0.8958375 -1.0567551 0.9634377 -0.9880196 1.1145668 1.0313388 1.109911 -0.9569835 3aT 1.948189 0.84770316 1.0072712329 TRUE
caggagcggatcaaggcggagaggaagcgcatgaggaaccgcatcgctgcctccaagtgccgaaaaaggaagctggagagaatcgcccggctggaggaaaaagtgaaaaccttgaaagctcagacgtcggagctggcgtccacggccaacatgctcagggaacaggtggcacagcttaaacagaaagtcatgaactaaaaca 6  False 512 452 634 485 683 566 6985 7141 4361 4046 5440 7186 555.333333333333 -0.126875422663044 -0.0683411426947911 -0.153613029891158 -0.126960454934908 -0.143192197023474 -0.0400490434169392 0.0575196547977064 0.0605320223902103 0.0529398526523618 0.0616654624130935 0.0613232245098186 0.0703547079899403 -0.115079814996491 0.0245226274141472 0.164991141518013 0.00631914486980076 0.172512021007193 0.00690448906357626 0.163740027645191 0.00592969269967773 0.168906098230698 0.00722031076874914 0.164021418707183 0.00673197207646929 0.166968739650715 0.00736445346589428 0.166233012974869 0.00271991893531536 QERIKAERKRMRNRIAASKCRKRKLERIARLEEKVKTLKAQTSELASTANMLREQVAQLKQKVMNAAAAAAAAAAAACAAAAAAAAAAAAAAAAAAAAAAAAAAAAAAAAAAAAAA BATF3 AAAAAAAAAAAACAAAAAAAAAAAAAAAAAAAAAAAAAAAAAAAAAAAAAA False 2 1 1 0.0031313896 0.06079912 0.014810681 0.07787299 0.061620355 0.09157264 0.048003912 0.05546844 0.02816534 0.042090297 0.048353516 0.027361555 0.1072573 6 -2.2655149 0.7303225 -2.6037898 0.76337874 -2.3127012 -0.7593894 -2.6822457 0.77395785 -2.4657016 -0.8033745 -3.032873 0.6925307 -2.6057324 0.73090553 -2.669083 0.7454422 -2.3009531 -0.7727252 -2.5604508 0.73079693 3aT 1.948189 -2.6880155 0.750282386 TRUE
caggagcggatcaaggcggagaggaagcgcatgaggaaccgcatcgctgcctccaagtgccgaaaaaggaagctggagagaatcgcccggctggaggaaaaagtgaaaaccttgaaagctcagacgtcggagctggcgtccacggccaacatgctcagggaacaggtggcacagcttaaacagaaagtcatgaactaaatca 6  False 857 728 778 937 920 873 100 57 50 35 70 95 848.833333333333 -1.49916266931022 -1.52235024581656 -1.47461443416629 -1.6051379736736 -1.49891633765166 -1.46090719584771 0.078133458018652 0.0872698973301818 0.0858676242209051 0.0982774620259941 0.0854674183120945 0.0865970642659265 -1.50606418995862 0.0352559517804906 0.0142308154165896 0.00858379004767681 0.00666278031722362 0.00995430233292706 0.0157771605282046 0.00961787007275805 -0.00417135289055809 0.0115071514851878 0.0151920456424485 0.00938248564265921 0.0182389098472981 0.00906463928697792 0.011952450933436 0.00391040198143697 QERIKAERKRMRNRIAASKCRKRKLERIARLEEKVKTLKAQTSELASTANMLREQVAQLKQKVMNAAAAAAAAAAAAACAAAAAAAAAAAAAAAAAAAAAAAAAAAAAAAAAAAAA CEBPA AAAAAAAAAAAAACAAAAAAAAAAAAAAAAAAAAAAAAAAAAAAAAAAAAA False 2 1 1 -1.4655206 -1.4593319 -1.4636098 -1.4602861 -1.4603547 -1.4578362 -1.4619104 -1.4615171 -1.4602789 -1.458604 -1.4609249 0.0023158046 0.009077954 4 5.4932284 -0.92971534 5.6925893 0.8162471 5.409519 0.95650005 4.88072 1.0399063 4.615601 1.0569477 4.6282706 0.95209175 5.154746 0.9631187 5.792381 0.83559185 5.724327 0.8598434 6.225292 0.7350532 3aT 1.948189 5.223556 0.9145015403 TRUE
caggagcggatcaaggcggagaggaagcgcatgaggaaccgcatcgctgcctccaagtgccgaaaaaggaagctggagagaatcgcccggctggaggaaaaagtgaaaaccttgaaagctcagacgtcggagctggcgtccacggccaacatgctcagggaacaggtggcacagcttaaacagaaagtcatgaactaatcaa 4  False 271 254 320 317 455 250 18 31 13 52 36 20 311.166666666667 -1.66156137685658 -1.40073403620612 -1.60427135863554 -1.20074551112336 -1.4875188578924 -1.55275902039791 0.156277999131952 0.119613166524901 0.148833612975998 0.0987835449235107 0.113361729053256 0.154942521234206 -1.43370132417921 0.0514391209649168 -0.00361040708836086 0.01716879769099 0.0205347402493719 0.0136434860016253 0.00125453381187016 0.0166705713014686 0.0431783164039431 0.0115664079255326 0.0164432439624129 0.0124446814502491 0.00862422297013574 0.0162187722771986 0.0199785537454674 0.00570535272446948 QERIKAERKRMRNRIAASKCRKRKLERIARLEEKVKTLKAQTSELASTANMLREQVAQLKQKVMNAAAAAAAAAAAAAACAAAAAAAAAAAAAAAAAAAAAAAAAAAAAAAAAAAA CEBPB AAAAAAAAAAAAAACAAAAAAAAAAAAAAAAAAAAAAAAAAAAAAAAAAAA False 2 1 1 -1.4524907 -1.433931 -1.4470423 -1.4211925 -1.4311846 -1.416813 -1.4410491 -1.4260505 -1.4493854 -1.454953 -1.4374092 0.013547266 0.053105284 5 3.6657152 -1.1725204 3.756425 -0.9859574 3.7546196 1.1123319 4.0445733 -0.87131345 3.5423465 1.0430447 3.4305933 -0.96407133 3.3443918 -1.181548 3.9117382 -0.9046606 3.5151043 1.2221615 3.6445525 -1.2039356 3aT 1.948189 3.522895 1.06615448174 TRUE
caggagcggatcaaggcggagaggaagcgcatgaggaaccgcatcgctgcctccaagtgccgaaaaaggaagctggagagaatcgcccggctggaggaaaaagtgaaaaccttgaaagctcagacgtcggagctggcgtccacggccaacatgctcagggaacaggtggcacagcttaaacagaaagtcatgaactaagcaa 5  False 509 544 636 680 746 755 58 141 51 56 71 51 645 -1.5060039185134 -1.19439111067188 -1.41204840412557 -1.3890703693169 -1.4336699911483 -1.60326109917347 0.0967685512332891 0.0721299880134036 0.0863273167557627 0.0864561230552505 0.0872784083327651 0.103306977321405 -1.39421798875684 0.0355347189343884 0.0134792315456966 0.0106310529198147 0.0440709185636098 0.00822739260525641 0.0227850631382938 0.00966935936355645 0.0211276587354902 0.0101230097349855 0.0223546921970496 0.00958129342465976 0.00333786446337189 0.0108137671084424 0.0243578345554333 0.00394132134613739 QERIKAERKRMRNRIAASKCRKRKLERIARLEEKVKTLKAQTSELASTANMLREQVAQLKQKVMNAAAAAAAAAAAAAAACAAAAAAAAAAAAAAAAAAAAAAAAAAAAAAAAAAA CEBPD AAAAAAAAAAAAAAACAAAAAAAAAAAAAAAAAAAAAAAAAAAAAAAAAAA False 2 1 1 -1.4250454 -1.4143735 -1.4325966 -1.4249501 -1.4257246 -1.4074246 -1.4186412 -1.4279376 -1.4310359 -1.4281536 -1.4235884 0.007856828 0.030798767 10 6.046193 -0.5807748 6.3989058 -0.5172576 5.5116415 0.67700124 5.531915 -0.6515945 4.9154925 0.72635317 5.301675 -0.59629536 5.320807 -0.6427585 5.521698 -0.6481863 5.6344156 0.65842545 6.0732393 -0.5866899 3aT 1.948189 5.4874873 0.628533684 TRUE
caggagcggatcaaggcggagaggaagcgcatgaggaaccgcatcgctgcctccaagtgccgaaaaaggaagctggagagaatcgcccggctggaggaaaaagtgaaaaccttgaaagctcagacgtcggagctggcgtccacggccaacatgctcagggaacaggtggcacagcttaaacagaaagtcatgaactaataca 5  False 431 414 485 454 506 504 59 49 32 37 36 45 465.666666666667 -1.45313684540828 -1.4091445478463 -1.46718259141038 -1.39192310002681 -1.51848717838398 -1.51997488005627 0.0978382319918 0.0973359248243205 0.102680649921321 0.102894070323543 0.111921703557767 0.111270041541019 -1.45585580728323 0.0422608404422052 0.019287240911687 0.0107485687098736 0.0195754085874564 0.0111024677832554 0.0166095871695144 0.0115010652605105 0.0207936370407024 0.0120477027970809 0.0130435879516444 0.0122865976002473 0.0120559375328609 0.0116473092773568 0.0175212967362944 0.00468734684093363 QERIKAERKRMRNRIAASKCRKRKLERIARLEEKVKTLKAQTSELASTANMLREQVAQLKQKVMNAAAAAAAAAAAAAAAACAAAAAAAAAAAAAAAAAAAAAAAAAAAAAAAAAA CEBPE AAAAAAAAAAAAAAAACAAAAAAAAAAAAAAAAAAAAAAAAAAAAAAAAAA False 2 1 1 -1.4255881 -1.4081637 -1.4187446 -1.3886807 -1.3967425 -1.3697547 -1.4090992 -1.4099549 -1.413531 -1.4109366 -1.4051197 0.016154684 0.063326366 1 3.1227674 -1.1279981 2.9597936 -1.0845661 3.2184286 1.0660962 3.1593032 -0.95057005 2.8464632 -1.0818352 2.8191473 -0.9635463 2.8416042 -1.1456221 3.0215812 -1.0741974 3.1275501 -1.0713536 3.2703474 -0.99320555 3aT 1.948189 2.9005876 1.0558990648 TRUE
caggagcggatcaaggcggagaggaagcgcatgaggaaccgcatcgctgcctccaagtgccgaaaaaggaagctggagagaatcgcccggctggaggaaaaagtgaaaaccttgaaagctcagacgtcggagctggcgtccacggccaacatgctcagggaacaggtggcacagcttaaacagaaagtcatgaactaacaca 6  False 986 705 1078 1022 1161 940 73 53 58 72 58 80 982 -1.63027646002418 -1.53348881664097 -1.52485149624104 -1.43173475890544 -1.62155325136323 -1.5342867316 0.0853161575675931 0.0895985091835474 0.0805908273302448 0.0769762600239457 0.0885033646735091 0.0896161566024403 -1.54082197477546 0.0345677782089185 -0.000173426765741336 0.00937288586484819 0.00539227691416078 0.0102199117482417 0.0101502022857236 0.00902682604009517 0.0161321533174873 0.00901302767286015 0.00172914826140061 0.00971576730379282 0.010557829336326 0.00938066597029062 0.00809730297247918 0.00383407344222739 QERIKAERKRMRNRIAASKCRKRKLERIARLEEKVKTLKAQTSELASTANMLREQVAQLKQKVMNAAAAAAAAAAAAAAAAACAAAAAAAAAAAAAAAAAAAAAAAAAAAAAAAAA CREB3 AAAAAAAAAAAAAAAAACAAAAAAAAAAAAAAAAAAAAAAAAAAAAAAAAA False 2 1 1 -1.4695518 -1.4673892 -1.4679214 -1.460656 -1.4653094 -1.4554186 -1.4596823 -1.4622203 -1.4628509 -1.4671048 -1.4638104 0.004430125 0.01736609 1 4.7236805 -1.1829392 4.8441443 -1.0972506 4.956579 1.1609883 4.8914447 -1.0447772 4.245515 1.2606862 5.062954 -0.84878683 4.915548 -0.97539735 5.55886 -0.88028276 5.4078293 0.9523242 5.1235676 -1.0201969 3aT 1.948189 4.834901 1.0423629519 TRUE
caggagcggatcaaggcggagaggaagcgcatgaggaaccgcatcgctgcctccaagtgccgaaaaaggaagctggagagaatcgcccggctggaggaaaaagtgaaaaccttgaaagctcagacgtcggagctggcgtccacggccaacatgctcagggaacaggtggcacagcttaaacagaaagtcatgaactaacgga 5  False 568 565 648 757 694 578 69 68 30 39 72 79 635 -1.4875615238115 -1.40456166678724 -1.56733103334396 -1.5172635556803 -1.40853140737341 -1.39286016184151 0.0906284300274123 0.0850721749518553 0.103587168661922 0.0960560681535053 0.0877940152458368 0.0946230765067119 -1.45676806611548 0.0377177207757246 0.0155053244399818 0.00995649540457006 0.0200981476419674 0.00970362261784808 0.00539214973316063 0.0116026027089345 0.00611772273956057 0.0112470520150546 0.0251143684105439 0.009637895982157 0.0253618050983513 0.00990477060658219 0.017420113856099 0.00418344825789943 QERIKAERKRMRNRIAASKCRKRKLERIARLEEKVKTLKAQTSELASTANMLREQVAQLKQKVMNAAAAAAAAAAAAAAAAAACAAAAAAAAAAAAAAAAAAAAAAAAAAAAAAAA CREB3L1 AAAAAAAAAAAAAAAAAACAAAAAAAAAAAAAAAAAAAAAAAAAAAAAAAA False 2 1 1 -1.4647336 -1.4542085 -1.4508983 -1.4527576 -1.4544777 -1.445754 -1.4499956 -1.4517115 -1.4511569 -1.4618944 -1.4537588 0.005634584 0.02208757 2 4.236972 -1.1883669 4.4396453 -0.98536736 4.901598 0.8847271 4.5162134 -1.005964 4.016028 1.1221521 4.677133 -0.84438604 4.8128753 -0.8878639 4.9105186 -0.87423927 5.4986734 0.79567045 4.7993174 -0.99627775 3aT 1.948189 4.5427866 0.9585014972 TRUE
caggagcggatcaaggcggagaggaagcgcatgaggaaccgcatcgctgcctccaagtgccgaaaaaggaagctggagagaatcgcccggctggaggaaaaagtgaaaaccttgaaagctcagacgtcggagctggcgtccacggccaacatgctcagggaacaggtggcacagcttaaacagaaagtcatgaactaaacga 6  False 406 337 412 549 465 596 45 28 17 59 20 50 460.833333333333 -1.51398312161946 -1.50608424992352 -1.59987237515837 -1.31632394015675 -1.66519346151788 -1.53857508719933 0.107526404506179 0.119457109731843 0.131849650540339 0.0874939640239746 0.138697807487213 0.106119327868474 -1.49052485864019 0.0453840991510032 0.0126026313548563 0.0118129173374392 0.00851813532300419 0.0136256856312029 0.00174725562547007 0.0147682298135227 0.0296454222500884 0.0102445288808654 -0.00306160888682 0.0152260383327027 0.0101089411786061 0.011108152876295 0.0136759906170648 0.00503376202550913 QERIKAERKRMRNRIAASKCRKRKLERIARLEEKVKTLKAQTSELASTANMLREQVAQLKQKVMNAAAAAAAAAAAAAAAAAAACAAAAAAAAAAAAAAAAAAAAAAAAAAAAAAA CREB3L2 AAAAAAAAAAAAAAAAAAACAAAAAAAAAAAAAAAAAAAAAAAAAAAAAAA False 2 1 1 -1.472786 -1.4715265 -1.4693158 -1.4680856 -1.4685414 -1.4687147 -1.4679624 -1.4708153 -1.470328 -1.4751703 -1.4703248 0.0023239406 0.009109847 8 4.4437113 -1.4103714 4.267199 -1.4012223 5.419119 1.1158556 4.2851496 -1.4830081 3.9993615 -1.4633096 4.489659 -1.1427094 4.2495823 -1.3318439 4.6101522 -1.2990365 3.966364 -1.6381353 3.8956425 -1.851001 3aT 1.948189 4.2244825 1.413649329 TRUE
caggagcggatcaaggcggagaggaagcgcatgaggaaccgcatcgctgcctccaagtgccgaaaaaggaagctggagagaatcgcccggctggaggaaaaagtgaaaaccttgaaagctcagacgtcggagctggcgtccacggccaacatgctcagggaacaggtggcacagcttaaacagaaagtcatgaactaagtta 6  False 466 458 589 499 700 478 39 51 34 39 40 46 531.666666666667 -1.59495008050749 -1.42585616085509 -1.50496370920746 -1.40336475584957 -1.58237819810686 -1.49760095926139 0.111771674318803 0.0949500572391868 0.0994087100854793 0.100075844033588 0.104486415678847 0.111201619173101 -1.49571506650325 0.0420899883056682 0.00370755114827082 0.0122793053060686 0.0176692249726072 0.0108303275837671 0.0123777956709972 0.0111345814720916 0.0194539517855104 0.0117177211698642 0.00602972714850472 0.011470362792285 0.014397951354695 0.0116401470936315 0.0131003204653087 0.00466839683392753 QERIKAERKRMRNRIAASKCRKRKLERIARLEEKVKTLKAQTSELASTANMLREQVAQLKQKVMNAAAAAAAAAAAAAAAAAAAACAAAAAAAAAAAAAAAAAAAAAAAAAAAAAA CREB3L3 AAAAAAAAAAAAAAAAAAAACAAAAAAAAAAAAAAAAAAAAAAAAAAAAAA False 2 1 1 -1.4678053 -1.46818 -1.4670222 -1.4612416 -1.4677577 -1.4570749 -1.4672867 -1.460645 -1.4659328 -1.4628843 -1.464583 0.0038645389 0.015148993 3 5.3144956 -1.0068929 4.706607 -1.1500343 4.9495707 1.1319951 4.9908414 -1.0355874 3.7288847 1.5303228 4.975108 -0.8785528 4.2173657 -1.3169011 5.57139 -0.85752815 4.366253 1.2631042 5.7308984 -0.8467062 3aT 1.948189 4.7170305 1.1017625135 TRUE
caggagcggatcaaggcggagaggaagcgcatgaggaaccgcatcgctgcctccaagtgccgaaaaaggaagctggagagaatcgcccggctggaggaaaaagtgaaaaccttgaaagctcagacgtcggagctggcgtccacggccaacatgctcagggaacaggtggcacagcttaaacagaaagtcatgaactaactta 6  False 519 406 605 635 649 736 55 58 35 44 88 62 591.666666666667 -1.52691786148573 -1.35760098046899 -1.50434597624972 -1.43626732396698 -1.3304950208997 -1.53734452644361 0.0983031411502524 0.0929929101192876 0.0982507571903852 0.0938042107901437 0.084383276291908 0.0979344228352928 -1.44070214269842 0.0383183835346817 0.0111816128290035 0.0107996439177115 0.0254546437955618 0.0106070887037237 0.0124469867704493 0.0110048813598964 0.0156014424942285 0.0109833856232995 0.0336810864670196 0.00926347014950532 0.0102377514271505 0.010251389285602 0.019202060324452 0.00425007056489104 QERIKAERKRMRNRIAASKCRKRKLERIARLEEKVKTLKAQTSELASTANMLREQVAQLKQKVMNAAAAAAAAAAAAAAAAAAAAACAAAAAAAAAAAAAAAAAAAAAAAAAAAAA CREB3L4 AAAAAAAAAAAAAAAAAAAAACAAAAAAAAAAAAAAAAAAAAAAAAAAAAA False 2 1 1 -1.4604827 -1.4615453 -1.4643033 -1.4601969 -1.4618492 -1.4638767 -1.4607779 -1.4701098 -1.459518 -1.4627146 -1.4625375 0.00308501 0.012093239 10 5.3490577 -0.88155377 4.8290453 -0.9921008 4.764249 -1.1014967 4.748696 -1.0670782 4.3705816 -1.1439098 4.8703485 -0.9741724 4.4270387 -1.101111 4.0094433 -1.4560816 5.216852 -0.93224 5.141509 -0.9413313 3aT 1.948189 4.6345716 1.0591075815 TRUE
caggagcggatcaaggcggagaggaagcgcatgaggaaccgcatcgctgcctccaagtgccgaaaaaggaagctggagagaatcgcccggctggaggaaaaagtgaaaaccttgaaagctcagacgtcggagctggcgtccacggccaacatgctcagggaacaggtggcacagcttaaacagaaagtcatgaactaacgta 5  False 2518 2313 3080 2950 3393 2909 947 1563 856 906 956 800 2860.5 -1.16186054163031 -0.931858684546073 -1.06068723359944 -1.02935039459186 -1.11729946834864 -1.18412896371184 0.0476243526312645 0.0444973469105931 0.0476611266592614 0.0450077377809112 0.0479416550885213 0.0587236356534565 -1.07009283499443 0.0195931720328163 0.0512870358893591 0.00523204085048573 0.0740162630844789 0.00507551925362462 0.0621403628498449 0.00533843259190162 0.0632466975881022 0.00526988432519318 0.0570853760827975 0.00526296335418521 0.0472109640164164 0.00614695866806593 0.0603080664878313 0.00217317005698191 QERIKAERKRMRNRIAASKCRKRKLERIARLEEKVKTLKAQTSELASTANMLREQVAQLKQKVMNAAAAAAAAAAAAAAAAAAAAAACAAAAAAAAAAAAAAAAAAAAAAAAAAAA CREB5 AAAAAAAAAAAAAAAAAAAAAACAAAAAAAAAAAAAAAAAAAAAAAAAAAA False 2 1 1 -1.052254 -0.9639061 -1.0397818 -0.93894947 -0.94733787 -0.845021 -0.9682743 -0.96575063 -1.0210814 -1.00006 -0.97424173 0.05974375 0.2341955 3 1.1674031 -0.98478824 0.9210539 -0.95613354 1.1565146 -0.9569807 0.9113942 0.90230715 0.8378071 1.0044166 0.60970855 -0.9460633 0.88868004 1.0117706 0.93949586 0.93872803 1.0875022 0.9737135 1.0948881 -0.8997804 3aT 1.948189 0.82333374 0.957468196115 TRUE
caggagcggatcaaggcggagaggaagcgcatgaggaaccgcatcgctgcctccaagtgccgaaaaaggaagctggagagaatcgcccggctggaggaaaaagtgaaaaccttgaaagctcagacgtcggagctggcgtccacggccaacatgctcagggaacaggtggcacagcttaaacagaaagtcatgaactaattca 5  False 547 485 815 616 579 496 40 41 49 27 24 36 589.666666666667 -1.63384228279913 -1.50134412458882 -1.49345918764166 -1.56143079489673 -1.67596234980462 -1.58181543328297 0.109489089919592 0.101059266453636 0.0862322902076074 0.111327334053512 0.127264274451149 0.119251356982521 -1.56052475172128 0.0434963207357841 -0.000565170262362941 0.0120285391714857 0.00905881019625365 0.0115271648368883 0.0136663953577017 0.00965871561974831 0.000946251052476116 0.0130351402141117 -0.00424380137295391 0.0139708821378119 0.00558271222136822 0.0124827619122248 0.00591197612359881 0.0048243797203214 QERIKAERKRMRNRIAASKCRKRKLERIARLEEKVKTLKAQTSELASTANMLREQVAQLKQKVMNAAAAAAAAAAAAAAAAAAAAAAACAAAAAAAAAAAAAAAAAAAAAAAAAAA CREBL2 AAAAAAAAAAAAAAAAAAAAAAACAAAAAAAAAAAAAAAAAAAAAAAAAAA False 2 1 1 -1.473883 -1.472165 -1.4724532 -1.4667752 -1.4684688 -1.4660087 -1.4719129 -1.4670905 -1.472782 -1.474257 -1.4705795 0.0031461546 0.0123329265 4 4.6030207 -1.4483044 4.446319 -1.3800317 4.4713593 -1.6737366 5.2302685 -1.1460648 4.714342 1.238321 5.065132 -0.9667789 3.9116702 -1.716472 4.967648 -1.0806121 3.6018827 2.5395837 4.579512 -1.4578056 3aT 1.948189 4.4210043 1.4647710606 TRUE
caggagcggatcaaggcggagaggaagcgcatgaggaaccgcatcgctgcctccaagtgccgaaaaaggaagctggagagaatcgcccggctggaggaaaaagtgaaaaccttgaaagctcagacgtcggagctggcgtccacggccaacatgctcagggaacaggtggcacagcttaaacagaaagtcatgaactaaagta 5  False 672 635 651 787 690 792 72 56 41 35 50 68 704.5 -1.52375378733721 -1.48975421294449 -1.48033422469948 -1.55745980280072 -1.51313847717213 -1.53165971194236 0.088098200492104 0.0889301689409918 0.0926216892349238 0.0994648812645972 0.0974436387185747 0.0948943225126889 -1.51476875783296 0.0380886446586857 0.0115292199729203 0.00967852282209032 0.0103807950736172 0.0101436785791973 0.0151364976160678 0.0103743801119863 0.00141120819171456 0.0116461845124287 0.0136307603890267 0.0106972172472433 0.0108328153973213 0.00993316356912726 0.010986986728263 0.00422458915507118 QERIKAERKRMRNRIAASKCRKRKLERIARLEEKVKTLKAQTSELASTANMLREQVAQLKQKVMNAAAAAAAAAAAAAAAAAAAAAAAACAAAAAAAAAAAAAAAAAAAAAAAAAA CREBRF AAAAAAAAAAAAAAAAAAAAAAAACAAAAAAAAAAAAAAAAAAAAAAAAAA False 2 1 1 -1.4660801 -1.4616733 -1.4711401 -1.468189 -1.4709672 -1.4728862 -1.4675794 -1.4664183 -1.4685014 -1.4745721 -1.4688007 0.0037416604 0.014667309 7 5.2016273 -0.9923183 5.038017 -0.9527363 4.3421917 1.5276351 4.07229 -1.5690782 3.4671288 1.8795495 3.6065292 -1.5659552 4.1869645 -1.3370934 4.9490356 -1.0684423 4.6547327 1.2827213 4.059217 -1.6826745 3aT 1.948189 4.2196627 1.38582041304 TRUE
caggagcggatcaaggcggagaggaagcgcatgaggaaccgcatcgctgcctccaagtgccgaaaaaggaagctggagagaatcgcccggctggaggaaaaagtgaaaaccttgaaagctcagacgtcggagctggcgtccacggccaacatgctcagggaacaggtggcacagcttaaacagaaagtcatgaactaagtaa 5  False 327 389 363 345 432 368 22 38 17 24 34 23 370.666666666667 -1.65786386923463 -1.46173248536307 -1.56407911667868 -1.4351892248758 -1.48905987592719 -1.62645665109141 0.1424699516513 0.106141946390614 0.132597876919138 0.122517498145209 0.116176204508508 0.142194411343199 -1.52376512333537 0.0509598957413308 -0.00320419661295951 0.0156518370502108 0.0135770489569134 0.0121069126571792 0.00575639076414194 0.0148520372340912 0.015727675399541 0.0143453787031073 0.0162740733021534 0.0127536503657964 0.000909845534775633 0.0148843503919731 0.00998915788774818 0.00565219962068908 QERIKAERKRMRNRIAASKCRKRKLERIARLEEKVKTLKAQTSELASTANMLREQVAQLKQKVMNAAAAAAAAAAAAAAAAAAAAAAAAACAAAAAAAAAAAAAAAAAAAAAAAAA CREBZF AAAAAAAAAAAAAAAAAAAAAAAAACAAAAAAAAAAAAAAAAAAAAAAAAA False 2 1 1 -1.4734159 -1.4723972 -1.4723245 -1.4651402 -1.4686006 -1.4663768 -1.4643961 -1.4727018 -1.4656054 -1.4698515 -1.4690812 0.0035136796 0.013773625 5 4.915487 -1.3176403 4.3401384 -1.4284581 4.099264 1.7955427 4.7100763 -1.2044998 4.558534 1.2864325 4.7186007 -1.0438776 5.312212 -0.9780389 4.3014164 -1.5246779 5.429389 1.0073605 6.2014194 -0.89915645 3aT 1.948189 4.720543 1.24856848236 TRUE
caggagcggatcaaggcggagaggaagcgcatgaggaaccgcatcgctgcctccaagtgccgaaaaaggaagctggagagaatcgcccggctggaggaaaaagtgaaaaccttgaaagctcagacgtcggagctggcgtccacggccaacatgctcagggaacaggtggcacagcttaaacagaaagtcatgaactaaccta 6  False 349 265 370 307 363 293 19 21 18 21 21 21 324.5 -1.71888168681064 -1.51905098671554 -1.55332076121806 -1.43979011709891 -1.57878682572865 -1.58557500331793 0.15055378633937 0.135594658595214 0.129483912024974 0.129986806643919 0.13939299221674 0.149896525344585 -1.55800400787001 0.0564956477716656 -0.00990765181028247 0.0165399321313981 0.0070391050703279 0.0154663895304021 0.00696141379762608 0.0145032479199004 0.0151889642577695 0.0152199481375674 0.00642398264892202 0.0153023546749135 0.00518917525184237 0.0156905773208139 0.00619156357629536 0.00626619568702541 QERIKAERKRMRNRIAASKCRKRKLERIARLEEKVKTLKAQTSELASTANMLREQVAQLKQKVMNAAAAAAAAAAAAAAAAAAAAAAAAAACAAAAAAAAAAAAAAAAAAAAAAAA CREM AAAAAAAAAAAAAAAAAAAAAAAAAACAAAAAAAAAAAAAAAAAAAAAAAA False 2 1 1 -1.4685055 -1.4652954 -1.467958 -1.4627635 -1.4637561 -1.463695 -1.4649197 -1.4603966 -1.4643408 -1.4646915 -1.4646323 0.002351165 0.0092165675 4 4.617541 -1.1780021 4.590354 -1.1099248 4.477866 1.2865969 4.403995 -1.2118132 4.1297126 1.2539877 4.1357756 -1.1443018 4.1967864 -1.2513667 4.5056076 -1.056577 4.863014 1.0919468 5.369637 -0.930462 3aT 1.948189 4.3909183 1.15149790698 TRUE
caggagcggatcaaggcggagaggaagcgcatgaggaaccgcatcgctgcctccaagtgccgaaaaaggaagctggagagaatcgcccggctggaggaaaaagtgaaaaccttgaaagctcagacgtcggagctggcgtccacggccaacatgctcagggaacaggtggcacagcttaaacagaaagtcatgaactaatcga 5  False 467 463 488 637 760 709 80 30 25 64 57 78 587.333333333333 -1.38850122321433 -1.57420733545242 -1.53870849093747 -1.33472386923876 -1.50311059760243 -1.45764953697887 0.0885578956837507 0.113071707883086 0.112412320032039 0.0838885786418801 0.0926621719339774 0.0926716401966752 -1.44937667720222 0.0389288566674203 0.0263881503630695 0.0097290252203085 0.00074778369028794 0.0128973449035946 0.00859810653603474 0.0125910912110951 0.0274910038626106 0.00982238004939401 0.0147316060439813 0.0101723149588237 0.0185799087346895 0.00970050194699261 0.0182399272604267 0.00431778098617645 QERIKAERKRMRNRIAASKCRKRKLERIARLEEKVKTLKAQTSELASTANMLREQVAQLKQKVMNAAAAAAAAAAAAAAAAAAAAAAAAAAACAAAAAAAAAAAAAAAAAAAAAAA DBP AAAAAAAAAAAAAAAAAAAAAAAAAAACAAAAAAAAAAAAAAAAAAAAAAA False 2 1 1 -1.461891 -1.460682 -1.4662913 -1.4598433 -1.4568369 -1.4589335 -1.4591432 -1.4611278 -1.4649411 -1.4638591 -1.461355 0.0029390866 0.01152122 5 5.9495354 -0.80857515 5.6666737 -0.8350836 5.5606127 -0.98811436 5.578877 -0.9025351 5.389875 0.8608805 5.7284184 -0.7786104 5.4944806 -0.86585385 5.760888 -0.8352382 5.053382 1.0651499 5.4545126 -0.9033687 3aT 1.948189 5.4256144 0.8843409684 TRUE
caggagcggatcaaggcggagaggaagcgcatgaggaaccgcatcgctgcctccaagtgccgaaaaaggaagctggagagaatcgcccggctggaggaaaaagtgaaaaccttgaaagctcagacgtcggagctggcgtccacggccaacatgctcagggaacaggtggcacagcttaaacagaaagtcatgaactaaaata 6  False 674 497 696 668 882 548 105 142 99 76 118 150 660.833333333333 -1.41587142048728 -1.16769916321004 -1.25003153157387 -1.30074428283576 -1.33440442855084 -1.18552823964586 0.0788291021842552 0.0732590483680337 0.0713299589896386 0.0796438303014614 0.0754000191920628 0.0844881883664559 -1.27474733851428 0.0313506794385112 0.0233812435537174 0.00866021394618139 0.0471154931880601 0.00835617708267578 0.040932266393715 0.00798953370472409 0.0314696195094003 0.00932536922755596 0.0332519175289318 0.00827730159044301 0.0470644933281512 0.00884389047185644 0.0376088813670694 0.00347725001891988 QERIKAERKRMRNRIAASKCRKRKLERIARLEEKVKTLKAQTSELASTANMLREQVAQLKQKVMNAAAAAAAAAAAAAAAAAAAAAAAAAAAACAAAAAAAAAAAAAAAAAAAAAA DDIT3 AAAAAAAAAAAAAAAAAAAAAAAAAAAACAAAAAAAAAAAAAAAAAAAAAA False 2 1 1 -0.6665859 -0.5573288 -0.6917223 -0.5312346 -0.5475054 -0.40013874 -0.54118395 -0.5729229 -0.6218682 -0.58388895 -0.57143795 0.08087629 0.31703508 7 0.15757455 1.0321794 -0.10068171 1.0232692 0.1939967 -1.0780103 -0.15919915 0.9854592 -0.110031486 1.0953186 -0.47094923 0.96784955 -0.12453771 -1.0765232 -0.072075725 1.0298731 0.05781503 1.0369854 -0.039782405 0.9418044 3aT 1.948189 -0.20489812 1.026727244 TRUE
caggagcggatcaaggcggagaggaagcgcatgaggaaccgcatcgctgcctccaagtgccgaaaaaggaagctggagagaatcgcccggctggaggaaaaagtgaaaaccttgaaagctcagacgtcggagctggcgtccacggccaacatgctcagggaacaggtggcacagcttaaacagaaagtcatgaactaatgaa 3  False 969 899 881 1083 1255 1087 13729 10785 7009 9869 12751 11174 1029 -0.115979639136269 -0.143764483527088 -0.11248713975505 -0.102820490667562 -0.0722319620409794 -0.10307917042728 0.0497659690841725 0.0502486515805578 0.0501474411301484 0.0495215087115186 0.0524655299840959 0.0618575316224933 -0.109246093226703 0.0211767729925931 0.166188159038682 0.00546732015925541 0.163908977339529 0.00573153269290942 0.168346460762964 0.00561691997009542 0.171732608194884 0.00579839457359782 0.171811327412414 0.00575958758942209 0.160370994445328 0.00647500254302914 0.166880058254196 0.00234881462245762 QERIKAERKRMRNRIAASKCRKRKLERIARLEEKVKTLKAQTSELASTANMLREQVAQLKQKVMNAAAAAAAAAAAAAAAAAAAAAAAAAAAAAAAAAAAAAAAAAAAAAAAAAAA FOS AAAAAAAAAAAAAAAAAAAAAAAAAAAAAAAAAAAAAAAAAAAAAAAAAAA False 1 1 1 -0.7421522 -0.6463396 -0.7391011 -0.6171694 -0.6155439 -0.49876344 -0.6564379 -0.6533274 -0.7256918 -0.6978705 -0.65923977 0.07363697 0.28865692 NA 0.34191835 -0.9855633 0.10295248 -0.9802675 0.32557464 0.9818175 0.0438689 -0.9259659 0.03530705 1.0031701 -0.24320412 -0.9261728 0.12454903 -1.0434102 0.11356306 -0.97534174 0.29693055 1.0063037 0.23965025 -0.9332268 3aT 1.948189 0 0.976123954 TRUE
caggagcggatcaaggcggagaggaagcgcatgaggaaccgcatcgctgcctccaagtgccgaaaaaggaagctggagagaatcgcccggctggaggaaaaagtgaaaaccttgaaagctcagacgtcggagctggcgtccacggccaacatgctcagggaacaggtggcacagcttaaacagaaagtcatgaactaaaaga 6  False 271 272 245 428 175 282 3475 3887 2212 2845 2261 2736 278.833333333333 -0.144734087922096 -0.0958299794440025 -0.0767275354942872 -0.189037302714007 -0.00218477310107506 -0.120341605009992 0.0698664959128429 0.0720785606126396 0.0660949574194955 0.0643847632427196 0.100299546444691 0.0857308658303358 -0.115918686380068 0.0301108407335417 0.163029177501537 0.00767557647505565 0.169376550470922 0.00822152662040868 0.172351826356269 0.00740317108680899 0.161637619004727 0.0075387093713914 0.179501003285591 0.0110107345356584 0.158564030848654 0.00897396904964214 0.166139969838751 0.00333973372780509 QERIKAERKRMRNRIAASKCRKRKLERIARLEEKVKTLKAQTSELASTANMLREQVAQLKQKVMNAAAAAAAAAAAAAAAAAAAAAAAAAAAAACAAAAAAAAAAAAAAAAAAAAA FOSB AAAAAAAAAAAAAAAAAAAAAAAAAAAAACAAAAAAAAAAAAAAAAAAAAA False 2 1 1 -0.7164758 -0.6103905 -0.72531754 -0.5771797 -0.5851586 -0.48088562 -0.6286442 -0.6091663 -0.6512036 -0.63372636 -0.62181485 0.070089824 0.2747521 3 0.3164072 0.8764181 0.022219382 0.8343606 0.32488602 -0.88440335 -0.06514788 0.78517866 -0.03884472 -0.87944174 -0.32890835 -0.81004447 0.07230976 0.91578555 0.011086628 0.82319695 0.15316196 0.829026 0.09688859 0.78788257 3aT 1.948189 -0.08170516 0.842573802 TRUE
caggagcggatcaaggcggagaggaagcgcatgaggaaccgcatcgctgcctccaagtgccgaaaaaggaagctggagagaatcgcccggctggaggaaaaagtgaaaaccttgaaagctcagacgtcggagctggcgtccacggccaacatgctcagggaacaggtggcacagcttaaacagaaagtcatgaactaataga 5  False 789 785 853 929 1000 1005 2715 2876 1265 2954 1729 1752 893.5 -0.523856040553513 -0.468736272556011 -0.587342296894076 -0.390563911822961 -0.58845130794559 -0.632807993032478 0.0527957478053811 0.0525430714190823 0.0518923250764786 0.0518432214235295 0.0565281469899254 0.063877017278137 -0.524318275675349 0.0222363619692829 0.121378605181079 0.00580017352442407 0.126841585986619 0.00599324205031735 0.115158833340166 0.00581236111849229 0.13804118935029 0.00607024021685558 0.115141537952685 0.00620557562183964 0.104921069698617 0.00668639433983903 0.120842467359126 0.0024663385758529 QERIKAERKRMRNRIAASKCRKRKLERIARLEEKVKTLKAQTSELASTANMLREQVAQLKQKVMNAAAAAAAAAAAAAAAAAAAAAAAAAAAAAACAAAAAAAAAAAAAAAAAAAA FOSL1 AAAAAAAAAAAAAAAAAAAAAAAAAAAAAACAAAAAAAAAAAAAAAAAAAA False 2 1 1 -1.122429 -1.0465306 -1.1259835 -1.027688 -1.0300978 -0.9299897 -1.0563409 -1.0570484 -1.0998375 -1.074173 -1.0570118 0.056758966 0.22249515 1 1.4508871 -0.9523479 1.2211816 -0.91827285 1.4552715 0.95654726 1.2371414 -0.8693351 1.1135865 0.9682404 0.87497234 -0.9066266 1.1572062 -1.0014759 1.2263384 -0.93856907 1.3848902 0.9452793 1.3899325 -0.87105757 3aT 1.948189 1.1130297 0.9327751907 TRUE
caggagcggatcaaggcggagaggaagcgcatgaggaaccgcatcgctgcctccaagtgccgaaaaaggaagctggagagaatcgcccggctggaggaaaaagtgaaaaccttgaaagctcagacgtcggagctggcgtccacggccaacatgctcagggaacaggtggcacagcttaaacagaaagtcatgaactaagaga 6  False 457 333 454 353 407 362 10249 5353 5648 3988 5375 5498 394.333333333333 0.0163797236169923 -0.0635893947813189 0.0138903336037967 -0.0440851084040545 0.00420603534410875 0.0134492121596107 0.0591466141435537 0.0669806759915444 0.0562827531277144 0.0685091704285023 0.0722167089554272 0.0791554320544634 -0.00831377316341306 0.0268333270746014 0.180729240536023 0.0064978836303139 0.173054021591444 0.00764004450195534 0.182501762367231 0.00630412465502552 0.178609840546161 0.0080216296391212 0.180202576699953 0.00792784254299291 0.172568726132876 0.00828567856498252 0.178074932436686 0.00297620940754552 QERIKAERKRMRNRIAASKCRKRKLERIARLEEKVKTLKAQTSELASTANMLREQVAQLKQKVMNAAAAAAAAAAAAAAAAAAAAAAAAAAAAAAACAAAAAAAAAAAAAAAAAAA FOSL2 AAAAAAAAAAAAAAAAAAAAAAAAAAAAAAACAAAAAAAAAAAAAAAAAAA False 2 1 1 -0.46750855 -0.37149465 -0.47293055 -0.36201203 -0.35743034 -0.25247467 -0.38988638 -0.38829505 -0.45026124 -0.40648532 -0.39187786 0.064855106 0.25423202 9 -0.3327912 0.87647843 -0.6040449 0.89594245 -0.33642298 -0.87749445 -0.68155336 0.82012665 -0.6167013 0.9252207 -0.9950177 0.8314263 -0.5144648 0.9514792 -0.56786704 0.8970004 -0.3747149 -0.89219344 -0.55735785 0.8071201 3aT 1.948189 -0.69620466 0.877448208 TRUE
caggagcggatcaaggcggagaggaagcgcatgaggaaccgcatcgctgcctccaagtgccgaaaaaggaagctggagagaatcgcccggctggaggaaaaagtgaaaaccttgaaagctcagacgtcggagctggcgtccacggccaacatgctcagggaacaggtggcacagcttaaacagaaagtcatgaactaattga 5  False 752 520 694 689 760 595 56 94 51 42 62 45 668.333333333333 -1.62860131996505 -1.29311488843331 -1.43671896608861 -1.47128668505293 -1.47860070212161 -1.56952809848141 0.0950036286044427 0.0791818059752182 0.085866451184942 0.0944689070961935 0.0904172517682491 0.10947239695611 -1.46218921646463 0.0371714958683722 1.06051577477284e-05 0.0104371574276583 0.0328101475377444 0.00903174702913163 0.0200217601852279 0.00961773868321995 0.011501081286041 0.0110612138549986 0.0174222657947187 0.00992587097303548 0.00686890198679033 0.0114591389292448 0.0168188287965153 0.00412286390682816 QERIKAERKRMRNRIAASKCRKRKLERIARLEEKVKTLKAQTSELASTANMLREQVAQLKQKVMNAAAAAAAAAAAAAAAAAAAAAAAAAAAAAAAACAAAAAAAAAAAAAAAAAA HLF AAAAAAAAAAAAAAAAAAAAAAAAAAAAAAAACAAAAAAAAAAAAAAAAAA False 2 1 1 -1.4624699 -1.4547002 -1.458887 -1.4504712 -1.4437928 -1.445089 -1.4552506 -1.4416308 -1.4577585 -1.4593426 -1.4529393 0.0072887805 0.028572021 9 4.6113114 -1.052305 4.710928 -0.93354434 5.137988 0.93011624 4.852118 -0.91185147 4.8116093 -0.8428558 4.5825353 -0.8574208 4.4666815 -1.0125914 5.7232475 -0.6865939 4.749645 0.9978466 4.9686875 -0.92953765 3aT 1.948189 4.723365 0.91546634026 TRUE
caggagcggatcaaggcggagaggaagcgcatgaggaaccgcatcgctgcctccaagtgccgaaaaaggaagctggagagaatcgcccggctggaggaaaaagtgaaaaccttgaaagctcagacgtcggagctggcgtccacggccaacatgctcagggaacaggtggcacagcttaaacagaaagtcatgaactaaataa 5  False 391 328 459 426 579 425 12767 12946 9608 11275 13990 12215 434.666666666667 0.124647408040709 0.182506879505222 0.16098119318673 0.188580588181611 0.180297311488216 0.203868639396655 0.0617665802092828 0.0671043099427418 0.0559976506172883 0.0639771432737792 0.0641330532515922 0.0754833613841294 0.170682801529416 0.026117169067018 0.192623595343914 0.00678571472355552 0.201124602538581 0.00765414661237924 0.198977131159542 0.00627219086242819 0.205852296352659 0.00749098179851468 0.199533614221018 0.00704043088274508 0.192501081066251 0.00790130068398816 0.197928277049455 0.00289677698406957 QERIKAERKRMRNRIAASKCRKRKLERIARLEEKVKTLKAQTSELASTANMLREQVAQLKQKVMNAAAAAAAAAAAAAAAAAAAAAAAAAAAAAAAAACAAAAAAAAAAAAAAAAA JDP2 AAAAAAAAAAAAAAAAAAAAAAAAAAAAAAAAACAAAAAAAAAAAAAAAAA False 2 1 1 0.17547476 0.18888402 0.18201685 0.20642626 0.2061106 0.22112179 0.19118512 0.19641745 0.18393064 0.18333077 0.19348982 0.014047589 0.055066552 10 -2.5607915 1.056268 -2.934293 1.0241175 -2.4338238 1.1973797 -2.7767382 1.1665679 -2.4845753 1.2949703 -3.1877012 1.0351794 -2.6238422 1.140936 -2.6405158 1.210674 -2.31459 1.2221905 -2.6515195 1.0887735 3aT 1.948189 -2.79895 1.143705674 TRUE
caggagcggatcaaggcggagaggaagcgcatgaggaaccgcatcgctgcctccaagtgccgaaaaaggaagctggagagaatcgcccggctggaggaaaaagtgaaaaccttgaaagctcagacgtcggagctggcgtccacggccaacatgctcagggaacaggtggcacagcttaaacagaaagtcatgaactaataaa 4  False 924 900 1161 984 1152 1084 254 257 181 153 197 185 1034.16666666667 -1.25220096315114 -1.16785141128843 -1.22411251798875 -1.21537511873068 -1.26285488419581 -1.32656376358363 0.062345564548893 0.0597791804680134 0.060346528928837 0.0644263072121206 0.0656412485116035 0.0744992665252569 -1.23560031767869 0.0261275589714755 0.0413621812775447 0.00684932230138626 0.0470981272526312 0.00681861734455617 0.0438354060501049 0.00675930049125763 0.0414653589522962 0.00754357368859433 0.0411065197376768 0.00720599830776908 0.0323014507009791 0.00779828951385824 0.0419508599582578 0.00289792937681251 QERIKAERKRMRNRIAASKCRKRKLERIARLEEKVKTLKAQTSELASTANMLREQVAQLKQKVMNAAAAAAAAAAAAAAAAAAAAAAAAAAAAAAAAAACAAAAAAAAAAAAAAAA JUN AAAAAAAAAAAAAAAAAAAAAAAAAAAAAAAAAACAAAAAAAAAAAAAAAA False 2 1 1 -1.0375448 -0.9149254 -1.0219662 -0.9357455 -0.93391484 -0.7955324 -0.9642021 -0.92071974 -1.0053381 -0.98214614 -0.95120347 0.06955082 0.27263921 8 1.0730133 1.0293243 0.78824407 0.9500027 1.0721875 0.9819408 0.8502094 0.9570651 0.75592524 1.065266 0.48671865 -0.9386105 0.8265847 -1.0741053 0.81321937 -0.93448806 1.0148013 0.9977446 0.9953595 -0.93846214 3aT 1.948189 0.7295153 0.986700946827 TRUE
caggagcggatcaaggcggagaggaagcgcatgaggaaccgcatcgctgcctccaagtgccgaaaaaggaagctggagagaatcgcccggctggaggaaaaagtgaaaaccttgaaagctcagacgtcggagctggcgtccacggccaacatgctcagggaacaggtggcacagcttaaacagaaagtcatgaactaacaga 6  False 438 395 448 455 738 514 46 35 31 31 42 52 498 -1.52951368921389 -1.48845679737061 -1.45372499150238 -1.44087918262122 -1.58356555631648 -1.48267700295173 0.105988045013975 0.108855938322873 0.104346497219199 0.108973010652749 0.10229300592822 0.106594472775995 -1.49791031594208 0.0433131945164759 0.0108964335884649 0.0116439122116738 0.0105287827219245 0.0124164798395562 0.0181169474648606 0.0116876536635019 0.0150614473105046 0.0127594762372526 0.00589938073610036 0.0112295735429997 0.0159601322649644 0.0111578891720025 0.0128568351154087 0.00480406833757121 QERIKAERKRMRNRIAASKCRKRKLERIARLEEKVKTLKAQTSELASTANMLREQVAQLKQKVMNAAAAAAAAAAAAAAAAAAAAAAAAAAAAAAAAAAACAAAAAAAAAAAAAAA JUNB AAAAAAAAAAAAAAAAAAAAAAAAAAAAAAAAAAACAAAAAAAAAAAAAAA False 2 1 1 -1.444034 -1.4348938 -1.4359483 -1.4224267 -1.4231033 -1.4047693 -1.425685 -1.4342316 -1.4353684 -1.4344133 -1.4294873 0.010954381 0.042941175 3 2.9137955 -1.368438 2.7449045 -1.3579446 2.9986115 1.2735872 2.810143 -1.2632291 2.6441455 1.3295318 2.5706491 -1.215026 2.6510587 -1.3429183 2.7902489 -1.3353021 2.90606 1.3149853 3.0219316 -1.2262182 3aT 1.948189 2.667044 1.302718083 TRUE
caggagcggatcaaggcggagaggaagcgcatgaggaaccgcatcgctgcctccaagtgccgaaaaaggaagctggagagaatcgcccggctggaggaaaaagtgaaaaccttgaaagctcagacgtcggagctggcgtccacggccaacatgctcagggaacaggtggcacagcttaaacagaaagtcatgaactaaatga 6  False 591 500 652 640 635 618 81 34 145 61 74 66 606 -1.45278990654426 -1.56097946909763 -1.12369586675142 -1.34912877678125 -1.37464617772086 -1.46651230138202 0.085990275428511 0.107413415959058 0.0661598936279214 0.0849636246320239 0.0882882457773843 0.0980511508009594 -1.34469811205083 0.0348959121988291 0.0193253558299775 0.00944694487019935 0.00225659927210192 0.0122519408155546 0.0550828851029495 0.0074104444686141 0.0258043561836373 0.00994825547196908 0.0288342383562152 0.00969215187238964 0.0176521894975417 0.0102636079088594 0.0298503149512923 0.00387046831286688 QERIKAERKRMRNRIAASKCRKRKLERIARLEEKVKTLKAQTSELASTANMLREQVAQLKQKVMNAAAAAAAAAAAAAAAAAAAAAAAAAAAAAAAAAAAACAAAAAAAAAAAAAA JUND AAAAAAAAAAAAAAAAAAAAAAAAAAAAAAAAAAAACAAAAAAAAAAAAAA False 2 1 1 -1.3402051 -1.2976992 -1.3390489 -1.2989439 -1.2927514 -1.2222407 -1.2883905 -1.2974186 -1.3232243 -1.3112042 -1.3011125 0.03340108 0.13093223 1 2.1268163 1.166961 1.9456339 -1.1179429 2.1602335 -1.1497931 1.984898 1.1139513 1.7988114 1.2002418 1.624022 -1.0891576 1.836957 1.1598262 1.9514691 -1.1137667 2.086225 1.1369699 2.1630733 -1.0457929 3aT 1.948189 1.829703 1.129440319 TRUE
caggagcggatcaaggcggagaggaagcgcatgaggaaccgcatcgctgcctccaagtgccgaaaaaggaagctggagagaatcgcccggctggaggaaaaagtgaaaaccttgaaagctcagacgtcggagctggcgtccacggccaacatgctcagggaacaggtggcacagcttaaacagaaagtcatgaactaaggaa 4  False 368 406 461 382 510 364 353 257 168 140 228 142 415.166666666667 -0.892010495538371 -0.949759566727325 -0.984086117338598 -0.981046939346952 -0.982731268587316 -1.07975154899652 0.0702075021515901 0.0704098242148665 0.067336480415857 0.0784188564823328 0.0755552059188777 0.0920111093655072 -0.970177533288489 0.0304143368209066 0.0809329289388662 0.00771303963146241 0.0719744273689617 0.00803118485164797 0.0707203089041301 0.00754223172787932 0.0689024722214979 0.00918193899430091 0.0718580722418024 0.00829433775773375 0.05813678029116 0.00963136018366356 0.0713901384227892 0.003373395893807 QERIKAERKRMRNRIAASKCRKRKLERIARLEEKVKTLKAQTSELASTANMLREQVAQLKQKVMNAAAAAAAAAAAAAAAAAAAAAAAAAAAAAAAAAAAAACAAAAAAAAAAAAA MAF AAAAAAAAAAAAAAAAAAAAAAAAAAAAAAAAAAAAACAAAAAAAAAAAAA False 2 1 1 -1.4386679 -1.4214351 -1.4456674 -1.4343433 -1.4407768 -1.4395688 -1.4428108 -1.4418869 -1.440303 -1.4460607 -1.4391521 0.0070901345 0.027793327 7 5.0715766 -0.7551122 5.5249076 -0.62189204 5.1846056 0.7955859 4.830993 -0.79437155 4.084336 0.96886873 4.198049 -0.8993408 4.2632895 -0.9399967 4.8126836 -0.8181215 4.5400867 0.8733263 4.772417 -0.8458315 3aT 1.948189 4.5901833 0.8312447145 TRUE
caggagcggatcaaggcggagaggaagcgcatgaggaaccgcatcgctgcctccaagtgccgaaaaaggaagctggagagaatcgcccggctggaggaaaaagtgaaaaccttgaaagctcagacgtcggagctggcgtccacggccaacatgctcagggaacaggtggcacagcttaaacagaaagtcatgaactaaggga 5  False 611 699 793 840 738 642 113 161 105 54 101 153 720.5 -1.36642644265045 -1.22673524105786 -1.27028086223156 -1.45675986826249 -1.32779209635606 -1.22687914423165 0.0781642622306993 0.0673938514947154 0.0695933899389222 0.0855269830870902 0.0801468353671446 0.0821374437435635 -1.30341838075326 0.0311448041442719 0.0288132994159068 0.00858717421747428 0.0403816366644982 0.00768717270997375 0.0386641771913753 0.00779502389204784 0.0132020031246715 0.0100142182161148 0.033977809489953 0.00879839998665775 0.042736043657971 0.00859782379231074 0.0344288424028911 0.00345441543020889 QERIKAERKRMRNRIAASKCRKRKLERIARLEEKVKTLKAQTSELASTANMLREQVAQLKQKVMNAAAAAAAAAAAAAAAAAAAAAAAAAAAAAAAAAAAAAACAAAAAAAAAAAA MAFA AAAAAAAAAAAAAAAAAAAAAAAAAAAAAAAAAAAAAACAAAAAAAAAAAA False 2 1 1 -1.4488189 -1.4486644 -1.4570651 -1.4547281 -1.4408742 -1.4350407 -1.444442 -1.4402723 -1.4531021 -1.4556108 -1.4478619 0.0074789785 0.029317597 4 5.341346 -0.77725476 4.969358 -0.8339526 4.8363686 0.96350724 4.592563 -1.0142202 5.2428565 0.7553548 5.5823207 -0.6564199 4.7489257 -0.8553705 5.790992 -0.6715672 5.078457 0.88012344 5.3085146 -0.8324824 3aT 1.948189 5.0110598 0.8240253213 TRUE
caggagcggatcaaggcggagaggaagcgcatgaggaaccgcatcgctgcctccaagtgccgaaaaaggaagctggagagaatcgcccggctggaggaaaaagtgaaaaccttgaaagctcagacgtcggagctggcgtccacggccaacatgctcagggaacaggtggcacagcttaaacagaaagtcatgaactaacgaa 4  False 262 348 394 485 410 329 61 37 29 27 48 53 371.333333333333 -1.30007008678531 -1.438524830897 -1.43626914981839 -1.49608582599027 -1.37330420082783 -1.34379205867321 0.103377912302462 0.108502320950492 0.107736231043664 0.113577819759714 0.105767832566636 0.112585600565592 -1.39544406832148 0.0442603252523313 0.0361032497332127 0.0113571614168113 0.0162241932307201 0.0123761450352016 0.0200721432543163 0.0120673313336452 0.00859738937554932 0.0132986460007147 0.0289815585769531 0.0116110348260188 0.0304980606918547 0.0117850168095874 0.0242218443547203 0.0049091190231754 QERIKAERKRMRNRIAASKCRKRKLERIARLEEKVKTLKAQTSELASTANMLREQVAQLKQKVMNAAAAAAAAAAAAAAAAAAAAAAAAAAAAAAAAAAAAAAACAAAAAAAAAAA MAFB AAAAAAAAAAAAAAAAAAAAAAAAAAAAAAAAAAAAAAACAAAAAAAAAAA False 2 1 1 -1.4535072 -1.4531672 -1.4618613 -1.4442487 -1.4518667 -1.4427047 -1.4553874 -1.4650323 -1.4515939 -1.4529873 -1.4532356 0.006786991 0.026605004 10 5.982996 -0.7258363 5.3374257 -0.81074095 4.7171955 1.0619419 5.426679 -0.7660837 5.0998416 0.85821474 6.020846 -0.6411042 4.690072 -0.9659357 4.0989475 -1.2539537 5.558666 0.7907691 6.2918825 -0.6832974 3aT 1.948189 5.1843443 0.855787781 TRUE
caggagcggatcaaggcggagaggaagcgcatgaggaaccgcatcgctgcctccaagtgccgaaaaaggaagctggagagaatcgcccggctggaggaaaaagtgaaaaccttgaaagctcagacgtcggagctggcgtccacggccaacatgctcagggaacaggtggcacagcttaaacagaaagtcatgaactaaggta 5  False 348 397 492 421 570 454 38 48 40 24 60 39 447 -1.51828479902592 -1.40330612719459 -1.40815484495702 -1.48959964422567 -1.4043006213857 -1.53150502795275 0.115624244070706 0.0984768371745599 0.0949998900326707 0.120027222640234 0.0947300698800763 0.117359443978259 -1.44857977586201 0.0429467751790387 0.0121300464130624 0.0127025510030204 0.0202413587729372 0.0112326041397436 0.0232211733316708 0.0106407578822716 0.00935684606670836 0.0140537963109203 0.02557881778284 0.0103993257095043 0.0108490071075281 0.0122847239176189 0.0183283153033636 0.00476342706054449 QERIKAERKRMRNRIAASKCRKRKLERIARLEEKVKTLKAQTSELASTANMLREQVAQLKQKVMNAAAAAAAAAAAAAAAAAAAAAAAAAAAAAAAAAAAAAAAACAAAAAAAAAA MAFF AAAAAAAAAAAAAAAAAAAAAAAAAAAAAAAAAAAAAAAACAAAAAAAAAA False 2 1 1 -1.4578668 -1.4515587 -1.459809 -1.4553729 -1.4500631 -1.4507005 -1.4445907 -1.4550763 -1.4575396 -1.4657241 -1.4548302 0.005922757 0.023217209 10 5.7431145 -0.7938768 5.861203 -0.7264851 5.2136297 0.92928314 4.923004 -0.95437634 5.1996927 0.82616395 4.980496 -0.82578766 5.9426436 -0.6844116 4.894686 -0.9091051 4.9853363 0.947779 4.6554627 -1.0930471 3aT 1.948189 5.101816 0.8690315817 TRUE
caggagcggatcaaggcggagaggaagcgcatgaggaaccgcatcgctgcctccaagtgccgaaaaaggaagctggagagaatcgcccggctggaggaaaaagtgaaaaccttgaaagctcagacgtcggagctggcgtccacggccaacatgctcagggaacaggtggcacagcttaaacagaaagtcatgaactaagtga 6  False 420 354 483 494 633 578 45 35 44 28 57 56 493.666666666667 -1.52375378733721 -1.4584326947188 -1.37599355351029 -1.49117165397642 -1.44981112690606 -1.49558666206323 0.107191414240536 0.110226038471151 0.0922072190964487 0.111935132980289 0.0947253509963765 0.103131559360177 -1.46041456418363 0.0418035835229188 0.0115292199729203 0.0117761150995604 0.0139534343396541 0.0125727581384838 0.0268234987169749 0.0103279560962171 0.00917278194900328 0.013106306422302 0.0205827424003398 0.0103988076774935 0.0146088000442304 0.010795405047829 0.0170156637547436 0.0046366303442032 QERIKAERKRMRNRIAASKCRKRKLERIARLEEKVKTLKAQTSELASTANMLREQVAQLKQKVMNAAAAAAAAAAAAAAAAAAAAAAAAAAAAAAAAAAAAAAAAACAAAAAAAAA MAFG AAAAAAAAAAAAAAAAAAAAAAAAAAAAAAAAAAAAAAAAACAAAAAAAAA False 2 1 1 -1.4566132 -1.4434402 -1.4526513 -1.4559809 -1.4503062 -1.4512633 -1.453133 -1.4606433 -1.4535881 -1.4613203 -1.4538939 0.0052040983 0.020400066 6 5.1110883 -0.87891126 5.814427 -0.6820803 5.6931543 0.77611977 5.116201 -0.926108 5.3602324 0.8033875 5.580577 -0.74063814 5.395899 -0.8181889 4.4390855 -1.0762362 5.011159 0.8969408 5.22774 -0.90717435 3aT 1.948189 5.1368456 0.850578546098 TRUE
caggagcggatcaaggcggagaggaagcgcatgaggaaccgcatcgctgcctccaagtgccgaaaaaggaagctggagagaatcgcccggctggaggaaaaagtgaaaaccttgaaagctcagacgtcggagctggcgtccacggccaacatgctcagggaacaggtggcacagcttaaacagaaagtcatgaactaactga 6  False 608 575 636 654 817 629 80 51 52 34 74 92 653.166666666667 -1.46454338850406 -1.4881846638394 -1.40655927334926 -1.51478890441427 -1.44810728806936 -1.37262411822366 0.0860665081994166 0.0925240804602523 0.0858013428991367 0.101977152796746 0.0853290493512257 0.0905052563315759 -1.44602676119837 0.0366807097111231 0.0180341110287038 0.00945531984958463 0.0105598232012583 0.0105536123927453 0.0233998902876179 0.00961044602735324 0.00640747571449707 0.0119403423844006 0.0207697872852612 0.00936729570461755 0.0274800343656625 0.0094737334247486 0.0186114820623123 0.00406842852599608 QERIKAERKRMRNRIAASKCRKRKLERIARLEEKVKTLKAQTSELASTANMLREQVAQLKQKVMNAAAAAAAAAAAAAAAAAAAAAAAAAAAAAAAAAAAAAAAAAACAAAAAAAA MAFK AAAAAAAAAAAAAAAAAAAAAAAAAAAAAAAAAAAAAAAAAACAAAAAAAA False 2 1 1 -1.4746479 -1.4744987 -1.4705137 -1.4667237 -1.4728595 -1.4775175 -1.4739116 -1.4749161 -1.4719081 -1.4716946 -1.4729191 0.0029495114 0.011562085 9 4.600996 -1.5398272 4.3430057 -1.6351812 5.714074 1.1185429 5.7681565 1.0371394 3.4466715 2.274884 3.3347046 -2.1074128 3.1899686 3.0035887 3.8280613 2.3112907 4.708256 1.5739137 5.8146844 1.0153385 3aT 1.948189 4.336747 1.761711945 TRUE
caggagcggatcaaggcggagaggaagcgcatgaggaaccgcatcgctgcctccaagtgccgaaaaaggaagctggagagaatcgcccggctggaggaaaaagtgaaaaccttgaaagctcagacgtcggagctggcgtccacggccaacatgctcagggaacaggtggcacagcttaaacagaaagtcatgaactaagaca 6  False 565 430 551 430 621 536 76 64 34 41 53 37 522.166666666667 -1.45818673549953 -1.34636599539448 -1.48611130125287 -1.34902460381822 -1.46544114853438 -1.59678998348947 0.0880325227724555 0.0897784457920557 0.0997637422656054 0.100384680454098 0.096965107232696 0.117393200214086 -1.44066153390299 0.0397862536541143 0.0187324568613409 0.00967130742716772 0.0267361445370423 0.0102404359319138 0.0144894182052299 0.0111743479546405 0.0258165536299448 0.0117538823344048 0.0188669019500444 0.0106446847748171 0.00401523534143819 0.0122882573873046 0.0192065644352783 0.00441287888330659 QERIKAERKRMRNRIAASKCRKRKLERIARLEEKVKTLKAQTSELASTANMLREQVAQLKQKVMNAAAAAAAAAAAAAAAAAAAAAAAAAAAAAAAAAAAAAAAAAAACAAAAAAA NFE2 AAAAAAAAAAAAAAAAAAAAAAAAAAAAAAAAAAAAAAAAAAACAAAAAAA False 2 1 1 -1.457068 -1.4540898 -1.453677 -1.4526999 -1.4555447 -1.4531544 -1.4508145 -1.4557363 -1.4563032 -1.4553521 -1.4544439 0.0019043811 0.007465174 5 6.7448087 -0.6695577 5.579778 -0.7830355 6.1738787 0.72398317 5.4389334 -0.8347189 4.691033 0.9730894 4.9726524 -0.8455619 5.3390517 -0.80694354 5.405813 -0.829398 5.7444944 0.8089843 6.3328996 -0.69585305 3aT 1.948189 5.504224 0.797112533 TRUE
caggagcggatcaaggcggagaggaagcgcatgaggaaccgcatcgctgcctccaagtgccgaaaaaggaagctggagagaatcgcccggctggaggaaaaagtgaaaaccttgaaagctcagacgtcggagctggcgtccacggccaacatgctcagggaacaggtggcacagcttaaacagaaagtcatgaactaagcta 6  False 288 299 520 420 321 356 24 28 38 16 27 24 367.333333333333 -1.59618437376794 -1.47330660624276 -1.43830094254573 -1.59976241660348 -1.46968681418803 -1.60385363676782 0.139000645820318 0.121062231435425 0.0963057839601887 0.139873754062572 0.129939483018101 0.140544368827367 -1.5130307244319 0.0507168763491079 0.00357195092688586 0.0152706969647788 0.0122568652280565 0.0138087712908336 0.0198445659963729 0.01078702858951 -0.00354193747579404 0.016377595062174 0.0184008191102258 0.0142645625421843 0.00327583996401612 0.0147116304465455 0.0111797601157919 0.00562524520689838 QERIKAERKRMRNRIAASKCRKRKLERIARLEEKVKTLKAQTSELASTANMLREQVAQLKQKVMNAAAAAAAAAAAAAAAAAAAAAAAAAAAAAAAAAAAAAAAAAAAACAAAAAA NFE2L1 AAAAAAAAAAAAAAAAAAAAAAAAAAAAAAAAAAAAAAAAAAAACAAAAAA False 2 1 1 -1.469516 -1.4704401 -1.4691677 -1.4682992 -1.4651463 -1.4705724 -1.4660733 -1.4669908 -1.4632018 -1.4600942 -1.4669502 0.0033944452 0.013306226 1 5.2371345 -1.0659208 4.707623 -1.2232285 5.2192936 1.1517968 4.758556 -1.3508756 4.70706 1.1328844 4.2429714 -1.2559414 4.8035116 -1.1216257 5.148035 -1.0403564 5.439451 0.95331275 6.3959594 -0.7291968 3aT 1.948189 4.927849 1.1025139082 TRUE
caggagcggatcaaggcggagaggaagcgcatgaggaaccgcatcgctgcctccaagtgccgaaaaaggaagctggagagaatcgcccggctggaggaaaaagtgaaaaccttgaaagctcagacgtcggagctggcgtccacggccaacatgctcagggaacaggtggcacagcttaaacagaaagtcatgaactaatata 5  False 489 469 661 491 588 644 39 27 166 35 46 143 557 -1.60883498918226 -1.60660056386908 -1.08933742732034 -1.42852225697304 -1.49081482425886 -1.24798703746939 0.111375405944122 0.117391049314551 0.0644596301538206 0.103814674418648 0.10182658532402 0.0829949276143185 -1.32639478226863 0.0370558470748071 0.00218214648914322 0.0122357710172113 -0.00294709849777056 0.0133900237287486 0.0589313088755782 0.0072200011748613 0.0165083000516469 0.012155494864172 0.0160814176931428 0.0111783705850915 0.0405265526096298 0.00868758182335583 0.0318804225907869 0.0041100367599588 QERIKAERKRMRNRIAASKCRKRKLERIARLEEKVKTLKAQTSELASTANMLREQVAQLKQKVMNAAAAAAAAAAAAAAAAAAAAAAAAAAAAAAAAAAAAAAAAAAAAACAAAAA NFE2L2 AAAAAAAAAAAAAAAAAAAAAAAAAAAAAAAAAAAAAAAAAAAAACAAAAA False 2 1 1 -1.4519237 -1.4541539 -1.4577147 -1.4536467 -1.4475119 -1.4414136 -1.4528549 -1.4590478 -1.4477515 -1.4501871 -1.4516206 0.0051910914 0.02034908 8 5.9460797 -0.7188084 5.2737865 -0.82903224 6.07038 0.77437353 5.0526333 -0.9090946 5.3600106 0.7819358 5.398875 -0.7083632 5.054282 -0.8708425 5.094557 -0.91712505 5.7826986 0.7311626 6.0720134 -0.68921506 3aT 1.948189 5.372421 0.7929952919 TRUE
caggagcggatcaaggcggagaggaagcgcatgaggaaccgcatcgctgcctccaagtgccgaaaaaggaagctggagagaatcgcccggctggaggaaaaagtgaaaaccttgaaagctcagacgtcggagctggcgtccacggccaacatgctcagggaacaggtggcacagcttaaacagaaagtcatgaactaagata 6  False 451 388 556 521 491 579 43 33 35 69 59 39 497.666666666667 -1.55738034390362 -1.49967864584278 -1.48047066290574 -1.25922726510309 -1.36571088503208 -1.60411155479102 0.108222347603271 0.111242980502893 0.0986974348197202 0.0846214025751013 0.0973100118811862 0.114679595033807 -1.43726803352948 0.0411644959321949 0.00783498566009314 0.0118893740767421 0.0092487803861406 0.0126887540173459 0.0151212154308129 0.0110549128757597 0.036330780984415 0.00990818523644002 0.0298151414538063 0.0106825478924409 0.00324884212216411 0.0120042078951537 0.0195829533828014 0.00456574615997699 QERIKAERKRMRNRIAASKCRKRKLERIARLEEKVKTLKAQTSELASTANMLREQVAQLKQKVMNAAAAAAAAAAAAAAAAAAAAAAAAAAAAAAAAAAAAAAAAAAAAAACAAAA NFE2L3 AAAAAAAAAAAAAAAAAAAAAAAAAAAAAAAAAAAAAAAAAAAAAACAAAA False 2 1 1 -1.4749471 -1.4672035 -1.470621 -1.4675086 -1.4708012 -1.4737308 -1.4672738 -1.467967 -1.4692762 -1.4730206 -1.4702351 0.0028695413 0.0112486025 3 4.2271914 -1.7296681 4.7647834 -1.1109936 4.9606934 1.2959714 4.286243 -1.4418161 4.2844515 1.5064297 3.7630625 -1.5399026 4.3150277 -1.2866514 4.6726937 -1.1735227 4.4215307 1.3935509 4.9541993 -1.2576071 3aT 1.948189 4.3268766 1.373611335 TRUE
caggagcggatcaaggcggagaggaagcgcatgaggaaccgcatcgctgcctccaagtgccgaaaaaggaagctggagagaatcgcccggctggaggaaaaagtgaaaaccttgaaagctcagacgtcggagctggcgtccacggccaacatgctcagggaacaggtggcacagcttaaacagaaagtcatgaactaaagaa 4  False 626 590 728 768 710 658 67 43 117 49 88 58 680 -1.5240608806383 -1.54198642861549 -1.21551537607775 -1.45882370086876 -1.35668076677829 -1.52381056571012 0.090683903598944 0.0975898073708946 0.0683864577410016 0.0889435838116882 0.0832265825050911 0.100805595714822 -1.40483293393457 0.0351448290966758 0.0114954825128298 0.00996258976546612 0.00442301029084655 0.0111314264929934 0.0447983556442897 0.00765983770084305 0.0129603522522248 0.0104142625527497 0.0308064543604189 0.00913649003167688 0.0116544330804282 0.0105519323433154 0.0231804814970252 0.00389807684650153 QERIKAERKRMRNRIAASKCRKRKLERIARLEEKVKTLKAQTSELASTANMLREQVAQLKQKVMNAAAAAAAAAAAAAAAAAAAAAAAAAAAAAAAAAAAAAAAAAAAAAAACAAA NFIL3 AAAAAAAAAAAAAAAAAAAAAAAAAAAAAAAAAAAAAAAAAAAAAAACAAA False 2 1 1 -1.4712285 -1.4594585 -1.4676136 -1.4581202 -1.460613 -1.4619048 -1.4608617 -1.4621879 -1.4626362 -1.4615649 -1.4626188 0.0039188494 0.01536189 6 4.0000067 -1.4708381 4.968674 -0.9367253 4.690213 1.2152969 5.13011 -0.953555 4.5699506 1.0718675 4.3860307 -1.0536802 4.7818375 -1.0207493 4.6554813 -1.0505561 4.650379 1.1028965 5.5193696 -0.8622173 3aT 1.948189 4.5970945 1.0738381861 TRUE
caggagcggatcaaggcggagaggaagcgcatgaggaaccgcatcgctgcctccaagtgccgaaaaaggaagctggagagaatcgcccggctggaggaaaaagtgaaaaccttgaaagctcagacgtcggagctggcgtccacggccaacatgctcagggaacaggtggcacagcttaaacagaaagtcatgaactaattta 5  False 276 253 463 398 601 419 187 129 241 122 136 159 401.666666666667 -0.992213559079799 -1.00901936906 -0.883309100500402 -1.02987234338106 -1.18120361908425 -1.08800316960959 0.0813130102942444 0.0868881452751353 0.0639972103054694 0.0793009122405718 0.0783305763464505 0.0880385836328695 -1.01753289023432 0.0319620649605243 0.0699245583715696 0.00893309762821143 0.0652150520671075 0.00991075839064681 0.0820081518258858 0.0071682064028403 0.0631855834357727 0.00928521749803104 0.050070073776675 0.00859901378169734 0.0572730331765841 0.00921553185126168 0.0661377350049038 0.00354506163755344 QERIKAERKRMRNRIAASKCRKRKLERIARLEEKVKTLKAQTSELASTANMLREQVAQLKQKVMNAAAAAAAAAAAAAAAAAAAAAAAAAAAAAAAAAAAAAAAAAAAAAAAACAA NRL AAAAAAAAAAAAAAAAAAAAAAAAAAAAAAAAAAAAAAAAAAAAAAAACAA False 2 1 1 -1.4285017 -1.4233713 -1.4335109 -1.4141645 -1.4167217 -1.4027334 -1.4250551 -1.4199549 -1.4289683 -1.4229765 -1.4215959 0.008809733 0.034534156 2 4.309167 -0.83161306 4.0523896 -0.8570775 4.0313625 -0.93133974 4.5457835 -0.7453526 3.974453 -0.8535969 4.1407804 -0.74748534 3.90512 -0.9082538 4.263976 -0.8016447 4.1623654 -0.87942934 4.500421 -0.76843095 3aT 1.948189 4.050471 0.832422374 TRUE
caggagcggatcaaggcggagaggaagcgcatgaggaaccgcatcgctgcctccaagtgccgaaaaaggaagctggagagaatcgcccggctggaggaaaaagtgaaaaccttgaaagctcagacgtcggagctggcgtccacggccaacatgctcagggaacaggtggcacagcttaaacagaaagtcatgaactaatgta 4  False 421 460 558 437 509 513 56 38 32 17 20 46 483 -1.46141141257295 -1.50766284265351 -1.50681736406384 -1.59403788389879 -1.69154779635438 -1.51869732859251 0.0997078109939967 0.104210966053277 0.101884314645042 0.136193405858762 0.137712848076964 0.110359205151545 -1.52969317677149 0.0457507631322879 0.0183781918425927 0.0109539618159687 0.00833807564864178 0.0118866584496595 0.01217017129883 0.011411869253388 -0.00287166105984979 0.0159466689533142 -0.00595474843764138 0.0151179109584615 0.0121896665834664 0.0115519665149892 0.0093316498435177 0.00507443043712554 QERIKAERKRMRNRIAASKCRKRKLERIARLEEKVKTLKAQTSELASTANMLREQVAQLKQKVMNAAAAAAAAAAAAAAAAAAAAAAAAAAAAAAAAAAAAAAAAAAAAAAAAACA TEF AAAAAAAAAAAAAAAAAAAAAAAAAAAAAAAAAAAAAAAAAAAAAAAAACA False 2 1 1 -1.4648336 -1.4579039 -1.4587755 -1.4502867 -1.4525982 -1.4584212 -1.4596117 -1.4577332 -1.4605395 -1.4600987 -1.4580803 0.0040772795 0.015982935 3 4.8354087 -1.0431294 5.3486295 0.85316026 5.4396753 0.87711656 5.8021154 0.7610004 5.0393043 0.87542 4.48737 0.98828524 4.950719 -0.9674684 5.527986 0.8308949 4.801078 1.0295444 5.8099895 0.8027884 3aT 1.948189 5.0661163 0.9028807825 TRUE
caggagcggatcaaggcggagaggaagcgcatgaggaaccgcatcgctgcctccaagtgccgaaaaaggaagctggagagaatcgcccggctggaggaaaaagtgaaaaccttgaaagctcagacgtcggagctggcgtccacggccaacatgctcagggaacaggtggcacagcttaaacagaaagtcatgaactaaagga 5  False 542 673 754 708 974 899 41 62 46 41 80 104 758.333333333333 -1.62407915026655 -1.4777920172983 -1.48932727851786 -1.48530696269237 -1.47661871000847 -1.44264653460148 0.10856813274967 0.0856731247392242 0.0884054355329701 0.0949895413958792 0.0818393900857322 0.0846221865737026 -1.49066109497863 0.0365438060998152 0.000507413519187483 0.0119273622469008 0.0117452439348018 0.009772169001577 0.0141292026784558 0.00990212551466737 0.00985946930974912 0.0111221740958449 0.0176398459312509 0.00898420611793195 0.0201503638756985 0.00885791687591632 0.0136608800096108 0.00405324390819714 QERIKAERKRMRNRIAASKCRKRKLERIARLEEKVKTLKAQTSELASTANMLREQVAQLKQKVMNAAAAAAAAAAAAAAAAAAAAAAAAAAAAAAAAAAAAAAAAAAAAAAAAAAC XBP1 AAAAAAAAAAAAAAAAAAAAAAAAAAAAAAAAAAAAAAAAAAAAAAAAAAC False 2 1 1 -1.4447154 -1.4253004 -1.4451872 -1.4282796 -1.4190762 -1.3754508 -1.4174106 -1.4243531 -1.4360003 -1.4367607 -1.4252536 0.020038772 0.07855199 3 2.1004581 -1.9087291 1.9285342 -1.820936 2.1499596 -1.9104407 1.9895684 -1.8503463 1.8218763 1.8861272 1.6330417 -1.6982586 1.8300995 -1.856343 1.9676229 -1.7807348 2.0446148 1.8774891 2.1405096 -1.7586281 3aT 1.948189 1.8225176 1.834803289 TRUE
caggagcggatcaaggcggagaggaagcgcatgaggaaccgcatcgctgcctccaagtgccgaaaaaggaagctggagagaatcgcccggctggaggaaaaagtgaaaaccttgaaagctcaggtgtcggagctggcgtccacggccaacatgctcagggaacaggtggcacagcttaaacagaaagtcatgaactaacata 7  False 381 470 659 699 607 523 45 48 55 28 45 40 556.5 -1.4956664737815 -1.44955134995191 -1.40074607394759 -1.58603746925174 -1.50649169973826 -1.56618537317214 0.108182803455756 0.0964218885865333 0.0841241763628336 0.108830972527977 0.102132401520028 0.114829318690595 -1.48828733256226 0.0411537986436168 0.0146149096208548 0.0118850297322258 0.0149664708349087 0.0109982096904589 0.0240510157503244 0.00942258977788904 -0.00193490525246517 0.0127428452194716 0.014360433696994 0.0112119426307319 0.00721880529380042 0.0120198803772755 0.0139241650661088 0.00456455967382815 QERIKAERKRMRNRIAASKCRKRKLERIARLEEKVKTLKAQVSELASTANMLREQVAQLKQKVMNCAAAAAAAAAAAAAAAAAAAAAAAAAAAAAAAAAAAAAAAAAAAAAAAAAA ATF1 CAAAAAAAAAAAAAAAAAAAAAAAAAAAAAAAAAAAAAAAAAAAAAAAAAA False 2 1 1 -1.4742445 -1.4737934 -1.4723812 -1.4709891 -1.4735105 -1.47908 -1.4740318 -1.475166 -1.4729666 -1.4764615 -1.4742625 0.0022517343 0.008826799 6 1.4045119 -4.8720045 2.3030205 -2.91013 1.3682896 5.4176702 1.9641627 -4.8732057 2.4119506 -4.474987 3.4446104 -5.486509 3.2553225 -4.648676 3.5301807 -4.6186824 3.9339626 -3.4299583 4.0676956 -3.374235 3aV 1.3714317 3.2070172 4.410605744 TRUE
caggagcggatcaaggcggagaggaagcgcatgaggaaccgcatcgctgcctccaagtgccgaaaaaggaagctggagagaatcgcccggctggaggaaaaagtgaaaaccttgaaagctcaggtgtcggagctggcgtccacggccaacatgctcagggaacaggtggcacagcttaaacagaaagtcatgaactaagtca 7  False 769 847 702 745 1094 846 84 140 38 24 88 49 833.833333333333 -1.51818618916565 -1.31764188192235 -1.52313491468155 -1.64558472215377 -1.48270354390608 -1.64917863887264 0.0830379593124321 0.0674058640325807 0.0947296347646844 0.114952610284276 0.078756907192121 0.103658316056414 -1.48411972745233 0.0352121531060732 0.0121408797533327 0.00912260159476485 0.0300125149522044 0.00768854290104026 0.0103424733373367 0.0106104871011995 -0.00890719824360148 0.0134596180333701 0.0169718619461287 0.00864581574573842 -0.00146860256696865 0.0108505438621048 0.0143864135789616 0.00390554406626019 QERIKAERKRMRNRIAASKCRKRKLERIARLEEKVKTLKAQVSELASTANMLREQVAQLKQKVMNACAAAAAAAAAAAAAAAAAAAAAAAAAAAAAAAAAAAAAAAAAAAAAAAAA ATF2 ACAAAAAAAAAAAAAAAAAAAAAAAAAAAAAAAAAAAAAAAAAAAAAAAAA False 2 1 1 -1.3638871 -1.3659066 -1.3389808 -1.4115363 -1.4329071 -1.4645536 -1.4577204 -1.4667501 -1.4631028 -1.4655771 -1.4230921 0.04978848 0.19517083 3 2.2760935 -1.180891 2.642089 -1.0219271 2.1920824 1.1328377 3.020987 -1.1061058 3.42217 1.0920987 4.567664 -1.0487823 4.1948223 -1.1121647 4.1595635 -1.2805731 4.0537715 1.2766776 4.5044966 -1.1266428 3aV 1.3714317 3.9420204 1.1378701076 TRUE
caggagcggatcaaggcggagaggaagcgcatgaggaaccgcatcgctgcctccaagtgccgaaaaaggaagctggagagaatcgcccggctggaggaaaaagtgaaaaccttgaaagctcaggtgtcggagctggcgtccacggccaacatgctcagggaacaggtggcacagcttaaacagaaagtcatgaactaacaaa 6  False 277 279 194 243 333 319 156 89 43 59 81 136 274.166666666667 -1.04549417765611 -1.13751103320286 -1.12464206452089 -1.09357614999391 -1.16014398838495 -1.05324399708363 0.0835229355699719 0.0901969413813629 0.102429073503579 0.101503196752194 0.0977096357369325 0.0952542509044491 -1.09950909255203 0.0385301606518189 0.0640711166442087 0.00917588138652622 0.050558854325752 0.0102881709671139 0.0549769032815998 0.011472886662102 0.055726606191496 0.0118848476260954 0.0523819686083918 0.0107264180029818 0.060911486321994 0.00997083945419455 0.05704537221834 0.00427355975229498 QERIKAERKRMRNRIAASKCRKRKLERIARLEEKVKTLKAQVSELASTANMLREQVAQLKQKVMNAACAAAAAAAAAAAAAAAAAAAAAAAAAAAAAAAAAAAAAAAAAAAAAAAA ATF3 AACAAAAAAAAAAAAAAAAAAAAAAAAAAAAAAAAAAAAAAAAAAAAAAAA False 2 1 1 -0.12836993 -0.123725414 -0.094419956 -0.2392143 -0.3915763 -0.69063723 -0.66705525 -0.69164306 -0.71235996 -0.6963534 -0.44353548 0.27420545 1.0748854 3 -1.5432987 0.76433825 -1.6553892 0.74327826 -1.7393452 -0.7622614 -1.2004335 0.732386 -0.63666856 0.7646018 0.30578804 -0.6927732 0.19413176 0.79516053 0.2711752 0.7352906 0.35027444 0.76453894 0.31729203 0.69381607 3aV 1.3714317 -0.09500112 0.744844505 TRUE
caggagcggatcaaggcggagaggaagcgcatgaggaaccgcatcgctgcctccaagtgccgaaaaaggaagctggagagaatcgcccggctggaggaaaaagtgaaaaccttgaaagctcaggtgtcggagctggcgtccacggccaacatgctcagggaacaggtggcacagcttaaacagaaagtcatgaactaattaa 5  False 415 367 404 493 575 451 8016 6118 5572 6195 8137 7285 450.833333333333 -0.0266598829804274 -0.0536281769050932 0.0430446398041427 -0.0150030707246892 0.0243501990844147 0.0318422440884731 0.0608436191630103 0.06476999031833 0.0577317908898406 0.0611784848297964 0.064386179558314 0.0744196792075418 0.000363689533165891 0.0258414899213406 0.176000882721901 0.0066843176518747 0.174190232099049 0.00738788614921901 0.185767281026219 0.00646642863225908 0.182015010014069 0.00716329133921393 0.182413972935027 0.00706821871096663 0.174494036202476 0.00778995862720497 0.179037390280224 0.0028662001247577 QERIKAERKRMRNRIAASKCRKRKLERIARLEEKVKTLKAQVSELASTANMLREQVAQLKQKVMNAAACAAAAAAAAAAAAAAAAAAAAAAAAAAAAAAAAAAAAAAAAAAAAAAA ATF4 AAACAAAAAAAAAAAAAAAAAAAAAAAAAAAAAAAAAAAAAAAAAAAAAAA False 2 1 1 -0.5254589 -0.51022947 -0.45784736 -0.72958034 -0.87847704 -1.1831838 -1.1863759 -1.2459972 -1.2123735 -1.1853077 -0.91148317 0.32944137 1.2914102 9 -0.15204573 -1.0418731 -0.19438672 -1.0882503 -0.28197527 -1.17256 0.34222424 0.8789332 0.7421998 0.88987327 1.8270646 -0.8762594 1.5644395 1.0387791 1.8283471 1.0314865 1.7821934 0.97990066 1.8847777 -0.8558752 3aV 1.3714317 1.3729302 0.9853790727 TRUE
caggagcggatcaaggcggagaggaagcgcatgaggaaccgcatcgctgcctccaagtgccgaaaaaggaagctggagagaatcgcccggctggaggaaaaagtgaaaaccttgaaagctcaggtgtcggagctggcgtccacggccaacatgctcagggaacaggtggcacagcttaaacagaaagtcatgaactaagcga 7  False 539 505 502 700 880 580 36 56 46 76 110 70 617.666666666667 -1.65996170372588 -1.42699675094564 -1.37433469550886 -1.31353247600489 -1.35420695246194 -1.43000059303815 0.113990325565908 0.0912336578009205 0.0906509504796404 0.0791463468206976 0.0766027253095638 0.0973265106956208 -1.40223548584103 0.036407833156574 -0.0034346660083289 0.0125230477049985 0.0175391253741588 0.0104064223801383 0.0270093042620998 0.0101536413938997 0.029972270341184 0.00926711967922093 0.0310780260044931 0.00840933287327158 0.0214740911831717 0.0101877554394547 0.0234685765748412 0.00403816251513243 QERIKAERKRMRNRIAASKCRKRKLERIARLEEKVKTLKAQVSELASTANMLREQVAQLKQKVMNAAAACAAAAAAAAAAAAAAAAAAAAAAAAAAAAAAAAAAAAAAAAAAAAAA ATF5 AAAACAAAAAAAAAAAAAAAAAAAAAAAAAAAAAAAAAAAAAAAAAAAAAA False 2 1 1 -1.4158616 -1.4222634 -1.3942497 -1.4346267 -1.4511677 -1.4694918 -1.4609724 -1.4598806 -1.4636172 -1.4626032 -1.4434736 0.025378931 0.09948541 5 3.1798072 -1.0506134 3.8444948 -0.897829 2.9340687 1.0383021 4.727976 -0.8133512 3.9911537 1.0885619 5.597507 -0.930547 4.9494143 -0.9879068 6.159698 -0.76722527 5.3876715 0.970585 6.327421 -0.7636189 3aV 1.3714317 5.148567 0.9308540464 TRUE
caggagcggatcaaggcggagaggaagcgcatgaggaaccgcatcgctgcctccaagtgccgaaaaaggaagctggagagaatcgcccggctggaggaaaaagtgaaaaccttgaaagctcaggtgtcggagctggcgtccacggccaacatgctcagggaacaggtggcacagcttaaacagaaagtcatgaactaatgga 5  False 944 867 1132 1188 1124 959 152 72 69 253 73 270 1035.66666666667 -1.40635363806164 -1.50621971119204 -1.48957710739198 -1.1294090430979 -1.54506341385336 -1.17711810340836 0.0692893487320349 0.0798769501088835 0.0762116391061221 0.057536936175798 0.0827358577962536 0.0718097150850275 -1.3403244366788 0.0291201029301967 0.0244268730206951 0.00761217072862777 0.00850268414840019 0.00911103754147503 0.0141012198191009 0.00853632145532397 0.0515309898151682 0.00673690820783883 0.0101260884804799 0.00908261900542974 0.0479448332333605 0.00751675787238614 0.0303354196776504 0.00322984637904179 QERIKAERKRMRNRIAASKCRKRKLERIARLEEKVKTLKAQVSELASTANMLREQVAQLKQKVMNAAAAACAAAAAAAAAAAAAAAAAAAAAAAAAAAAAAAAAAAAAAAAAAAAA ATF6 AAAAACAAAAAAAAAAAAAAAAAAAAAAAAAAAAAAAAAAAAAAAAAAAAA False 2 1 1 -1.4184487 -1.425856 -1.416198 -1.4365193 -1.4539909 -1.4678632 -1.4638016 -1.4662943 -1.4593989 -1.4674548 -1.4475826 0.0211563 0.082932696 8 4.1867676 -0.80877334 3.6599283 -0.9626138 4.3473654 0.77843356 4.7638597 -0.8186387 4.432748 1.0109104 6.0953565 -0.8286521 5.4301853 -0.9457034 5.700289 -0.9251499 6.7194715 0.72244847 6.1951027 -0.8499236 3aV 1.3714317 5.591754 0.86512472328 TRUE
caggagcggatcaaggcggagaggaagcgcatgaggaaccgcatcgctgcctccaagtgccgaaaaaggaagctggagagaatcgcccggctggaggaaaaagtgaaaaccttgaaagctcaggtgtcggagctggcgtccacggccaacatgctcagggaacaggtggcacagcttaaacagaaagtcatgaactaaacaa 6  False 492 406 591 534 620 390 64 38 36 15 48 40 505.5 -1.46784260564486 -1.47345124526592 -1.48976433425786 -1.68303068373098 -1.49385597785048 -1.47858334301574 0.0940856424742996 0.105621593989928 0.0973976525636333 0.141450536178544 0.0998848084201241 0.118483934365045 -1.4998391644282 0.0434591967229012 0.0176716569920274 0.010336306903342 0.0122403672074358 0.0120475594864462 0.014080248892206 0.0109093267252711 -0.0132916862380454 0.0165622179685208 0.0157475643900479 0.0109652052142186 0.0163886404482139 0.0124024311381153 0.0126428975371811 0.00482026212297386 QERIKAERKRMRNRIAASKCRKRKLERIARLEEKVKTLKAQVSELASTANMLREQVAQLKQKVMNAAAAAACAAAAAAAAAAAAAAAAAAAAAAAAAAAAAAAAAAAAAAAAAAAA ATF6B AAAAAACAAAAAAAAAAAAAAAAAAAAAAAAAAAAAAAAAAAAAAAAAAAA False 2 1 1 -1.4098037 -1.4023268 -1.3925806 -1.442616 -1.4608947 -1.4742669 -1.4666928 -1.4641138 -1.4656167 -1.4695851 -1.4448497 0.03124741 0.122489855 4 2.416237 -1.3415048 2.209075 -1.4141649 2.4340801 1.2426001 3.0292544 -1.3525879 2.9974067 1.6416059 4.4353623 -1.3303667 4.367814 -1.2521416 5.0539064 -0.99974144 4.8554535 1.1267554 4.6491623 -1.1908362 3aV 1.3714317 4.083421 1.2892304913 TRUE
caggagcggatcaaggcggagaggaagcgcatgaggaaccgcatcgctgcctccaagtgccgaaaaaggaagctggagagaatcgcccggctggaggaaaaagtgaaaaccttgaaagctcaggtgtcggagctggcgtccacggccaacatgctcagggaacaggtggcacagcttaaacagaaagtcatgaactaagaaa 6  False 360 235 391 497 496 527 59 23 30 60 42 53 417.666666666667 -1.40125840923024 -1.46121142496432 -1.42452518101056 -1.28453516472936 -1.46773438868776 -1.48444707347082 0.0998659625978142 0.133171015000816 0.106502957077224 0.088347782712514 0.106920843116039 0.10574588431458 -1.40804546556224 0.0426465184269005 0.0249866380130894 0.0109713364490299 0.0136364828843213 0.0151899404703714 0.0213875629734135 0.011929194650804 0.0333675193294254 0.0103445011510824 0.0186151534681179 0.0117376106035402 0.015774848261355 0.0110690622773378 0.0228241646368119 0.00473012418431494 QERIKAERKRMRNRIAASKCRKRKLERIARLEEKVKTLKAQVSELASTANMLREQVAQLKQKVMNAAAAAAACAAAAAAAAAAAAAAAAAAAAAAAAAAAAAAAAAAAAAAAAAAA ATF7 AAAAAAACAAAAAAAAAAAAAAAAAAAAAAAAAAAAAAAAAAAAAAAAAAA False 2 1 1 -0.9592567 -0.9387142 -0.90316546 -1.1070677 -1.2369523 -1.3848271 -1.3677891 -1.3823225 -1.3880788 -1.3888105 -1.2056984 0.20832516 0.81663465 3 0.83563113 -1.0522074 0.82090485 -0.98917377 0.7142433 1.0121257 1.4314314 -0.9305495 1.7001114 1.0903684 2.8499897 -1.0083544 2.478093 -1.1049584 2.777687 -1.035341 2.7088563 1.0997854 2.9975815 -0.9821246 3aV 1.3714317 2.370099 1.0304988687 TRUE
caggagcggatcaaggcggagaggaagcgcatgaggaaccgcatcgctgcctccaagtgccgaaaaaggaagctggagagaatcgcccggctggaggaaaaagtgaaaaccttgaaagctcaggtgtcggagctggcgtccacggccaacatgctcagggaacaggtggcacagcttaaacagaaagtcatgaactaactaa 6  False 526 415 710 421 463 528 143 49 122 46 128 53 510.5 -1.25539394487701 -1.40980551417416 -1.19660874599577 -1.31179551632604 -1.12283350267276 -1.48501302642379 0.0753984299969692 0.0973053127915198 0.0679237443020969 0.0973597058105107 0.0836389629773641 0.105723661277716 -1.26868097403348 0.0345819925748819 0.0410113983292923 0.00828331817675267 0.0195000165122881 0.0110989760703183 0.0469160514963881 0.00760801004429981 0.0301756481832252 0.0113996928717852 0.0564778580529163 0.00918176054454397 0.0157156065374519 0.011066736057451 0.0382817301340959 0.00383565002382628 QERIKAERKRMRNRIAASKCRKRKLERIARLEEKVKTLKAQVSELASTANMLREQVAQLKQKVMNAAAAAAAACAAAAAAAAAAAAAAAAAAAAAAAAAAAAAAAAAAAAAAAAAA BACH1 AAAAAAAACAAAAAAAAAAAAAAAAAAAAAAAAAAAAAAAAAAAAAAAAAA False 2 1 1 -1.3839496 -1.385824 -1.3558602 -1.3964868 -1.4249042 -1.4555167 -1.4477012 -1.4509039 -1.4574225 -1.4489921 -1.4207561 0.037084855 0.14537263 1 3.9230514 -0.7384144 2.8436255 -1.0239766 3.2836137 0.80029154 3.972155 -0.78227496 4.265079 0.8330188 5.120979 -0.83999205 4.7067986 -0.88822186 5.2967806 -0.804006 4.682422 1.0074649 6.14989 -0.67314315 3aV 1.3714317 4.8630857 0.83908040332 TRUE
caggagcggatcaaggcggagaggaagcgcatgaggaaccgcatcgctgcctccaagtgccgaaaaaggaagctggagagaatcgcccggctggaggaaaaagtgaaaaccttgaaagctcaggtgtcggagctggcgtccacggccaacatgctcagggaacaggtggcacagcttaaacagaaagtcatgaactaatcta 6  False 379 329 528 325 539 515 82 40 24 17 87 48 435.833333333333 -1.32120901174995 -1.4017836809883 -1.57251799268299 -1.51311222574918 -1.27969062836491 -1.50715321340368 0.0903896502887344 0.106688104686933 0.113767050918272 0.139495284417951 0.0872868983823801 0.108977521244921 -1.40520782218561 0.042472286127832 0.0337809143556238 0.00993026291471967 0.020415014183183 0.0121692093364411 0.00481116823462668 0.0127428320536484 0.00660379534865757 0.0163332806543391 0.0392583168661067 0.00958222544963713 0.0133980590498986 0.0114073372907962 0.0231389008933081 0.00471079926772356 QERIKAERKRMRNRIAASKCRKRKLERIARLEEKVKTLKAQVSELASTANMLREQVAQLKQKVMNAAAAAAAAACAAAAAAAAAAAAAAAAAAAAAAAAAAAAAAAAAAAAAAAAA BACH2 AAAAAAAAACAAAAAAAAAAAAAAAAAAAAAAAAAAAAAAAAAAAAAAAAA False 2 1 1 -1.4422612 -1.4308307 -1.4330564 -1.4573562 -1.4566866 -1.4718891 -1.4673632 -1.4707627 -1.4679335 -1.4681157 -1.4566257 0.015761347 0.061784483 10 2.7520466 -1.4289539 2.4624205 -1.4744207 3.8196025 0.9799395 3.5726337 1.3531338 4.217348 1.0980812 5.917055 -0.92915154 5.2318125 1.0637416 5.311733 -1.1251874 5.5457616 1.0549943 6.9633923 0.7671454 3aV 1.3714317 5.0180264 1.12747493771 TRUE
caggagcggatcaaggcggagaggaagcgcatgaggaaccgcatcgctgcctccaagtgccgaaaaaggaagctggagagaatcgcccggctggaggaaaaagtgaaaaccttgaaagctcaggtgtcggagctggcgtccacggccaacatgctcagggaacaggtggcacagcttaaacagaaagtcatgaactaaacta 7  False 718 872 928 913 937 1096 770 746 425 514 525 524 910.666666666667 -0.859865085442134 -0.867236048848462 -0.919495831121264 -0.86372961815012 -0.916917270779246 -1.01902968016778 0.0567992309417451 0.0538987627948387 0.0548701332620821 0.055739296765905 0.0606564731843961 0.0663713097001552 -0.901494832633691 0.0235244697903497 0.0844644435839329 0.00623999865917953 0.0813873414627522 0.00614787683547545 0.0779549446173811 0.00614589977745238 0.0826389704889369 0.00652642547274427 0.0790830347095506 0.00665877711093099 0.0644929061301775 0.00694748703707419 0.0790080569632718 0.00260920861967317 QERIKAERKRMRNRIAASKCRKRKLERIARLEEKVKTLKAQVSELASTANMLREQVAQLKQKVMNAAAAAAAAAACAAAAAAAAAAAAAAAAAAAAAAAAAAAAAAAAAAAAAAAA BATF AAAAAAAAAACAAAAAAAAAAAAAAAAAAAAAAAAAAAAAAAAAAAAAAAA False 2 1 1 -0.014956832 4.7326088e-05 0.014681697 -0.093396306 -0.20729458 -0.49204934 -0.4232521 -0.44110155 -0.47085285 -0.4690503 -0.25972247 0.21987662 0.86191636 4 -2.3393853 -0.67549956 -2.4722505 -0.6851399 -2.465563 -0.7120695 -1.8929317 -0.7008822 -1.2377173 -0.78256917 -0.34512973 -0.69739187 -0.53891605 -0.75939703 -0.5620595 -0.67931414 -0.4095999 -0.6988256 -0.47240037 -0.6390232 3aV 1.3714317 -0.834949 0.70301121 TRUE
caggagcggatcaaggcggagaggaagcgcatgaggaaccgcatcgctgcctccaagtgccgaaaaaggaagctggagagaatcgcccggctggaggaaaaagtgaaaaccttgaaagctcaggtgtcggagctggcgtccacggccaacatgctcagggaacaggtggcacagcttaaacagaaagtcatgaactaaccga 7  False 394 293 372 289 519 306 47 47 33 34 70 55 362.166666666667 -1.49280354677787 -1.32585188066952 -1.38350136474827 -1.29159190423213 -1.33204366323417 -1.31109776263335 0.106269920924723 0.103612170147147 0.103412740355388 0.11237666278731 0.0923829502506169 0.112925696317797 -1.35681591136812 0.0426409395856213 0.0149294325530812 0.0116748792736561 0.0290760544751963 0.0118183577449756 0.0259825629897687 0.011583065324449 0.0325412569415297 0.0131580044441055 0.033511078822519 0.0101416624190958 0.0339203707072715 0.0118206166921343 0.0285062733336951 0.00472950540901912 QERIKAERKRMRNRIAASKCRKRKLERIARLEEKVKTLKAQVSELASTANMLREQVAQLKQKVMNAAAAAAAAAAACAAAAAAAAAAAAAAAAAAAAAAAAAAAAAAAAAAAAAAA BATF2 AAAAAAAAAAACAAAAAAAAAAAAAAAAAAAAAAAAAAAAAAAAAAAAAAA False 2 1 1 -0.312312 -0.29904282 -0.25783587 -0.5118412 -0.72478026 -1.0830564 -1.0372055 -1.0799145 -1.0969831 -1.1019334 -0.75049055 0.37133744 1.4556428 5 -0.61897415 -1.0750997 -0.7168022 -1.0104672 -0.8374145 0.99205846 -0.20952606 -0.9628558 0.2753799 1.0440123 1.2970335 -0.95512176 1.0405805 -1.0567551 1.2392408 -0.9880196 1.2599342 1.0313388 1.3611181 -0.9569835 3aV 1.3714317 0.84770316 1.0072712329 TRUE
caggagcggatcaaggcggagaggaagcgcatgaggaaccgcatcgctgcctccaagtgccgaaaaaggaagctggagagaatcgcccggctggaggaaaaagtgaaaaccttgaaagctcaggtgtcggagctggcgtccacggccaacatgctcagggaacaggtggcacagcttaaacagaaagtcatgaactaaaaca 7  False 552 442 365 585 625 557 6575 5815 2636 4178 6527 5384 521 -0.165989105020982 -0.118488614994374 -0.139842821600497 -0.169419731159846 -0.0642225482795662 -0.121453241857898 0.056459488252564 0.0610261651829587 0.0595035985484035 0.0582567860379767 0.0628540283489082 0.070726159833999 -0.13262698676121 0.0249041342293247 0.160694088170241 0.00620267431710999 0.166792029168386 0.00696085267697716 0.165282402613825 0.00666488545470633 0.16393460920972 0.0068211942815725 0.172690588903011 0.00690002143756662 0.158447669085934 0.00740333558051811 0.164286774346436 0.00276223363483873 QERIKAERKRMRNRIAASKCRKRKLERIARLEEKVKTLKAQVSELASTANMLREQVAQLKQKVMNAAAAAAAAAAAACAAAAAAAAAAAAAAAAAAAAAAAAAAAAAAAAAAAAAA BATF3 AAAAAAAAAAAACAAAAAAAAAAAAAAAAAAAAAAAAAAAAAAAAAAAAAA False 2 1 1 0.20138633 0.20696342 0.20839548 0.18771029 0.13531005 -0.0036398172 0.026306272 0.0145635605 0.0028054714 0.0023356676 0.09821367 0.097087815 0.38058424 7 -4.091054 0.7303225 -4.2748566 0.76337874 -4.316349 -0.7593894 -3.847158 0.77395785 -3.05639 -0.8033745 -2.3617117 0.6925307 -2.4609892 0.73090553 -2.39328 0.7454422 -2.1555858 -0.7727252 -2.3092437 0.73079693 3aV 1.3714317 -2.6880155 0.750282386 TRUE
caggagcggatcaaggcggagaggaagcgcatgaggaaccgcatcgctgcctccaagtgccgaaaaaggaagctggagagaatcgcccggctggaggaaaaagtgaaaaccttgaaagctcaggtgtcggagctggcgtccacggccaacatgctcagggaacaggtggcacagcttaaacagaaagtcatgaactaaatca 7  False 693 639 644 689 806 619 93 38 27 43 47 45 681.666666666667 -1.45886059674394 -1.59771087945862 -1.59536413190258 -1.46485585269645 -1.57647110665877 -1.58133352826584 0.0813197056089737 0.101175694350865 0.107820901484346 0.0937414245809937 0.0977785173575172 0.109082509877713 -1.53508497568812 0.0396101603419251 0.0186584260480382 0.00893383317963072 -0.00193311075430799 0.011540445000203 0.00225221542008378 0.0120768151094556 0.0122540572031672 0.0109760340860806 0.00667819883275747 0.0107339797245003 0.00563315613869764 0.0114183270869696 0.00873362028815794 0.00439334755307362 QERIKAERKRMRNRIAASKCRKRKLERIARLEEKVKTLKAQVSELASTANMLREQVAQLKQKVMNAAAAAAAAAAAAACAAAAAAAAAAAAAAAAAAAAAAAAAAAAAAAAAAAAA CEBPA AAAAAAAAAAAAACAAAAAAAAAAAAAAAAAAAAAAAAAAAAAAAAAAAAA False 2 1 1 -1.4197595 -1.4127297 -1.4087709 -1.4352847 -1.4490777 -1.467803 -1.4634782 -1.464309 -1.4617604 -1.4615896 -1.4444563 0.023308173 0.09136804 1 3.6676888 -0.92971534 4.0215225 0.8162471 3.4058719 0.95650005 3.715808 1.0399063 4.024913 1.0569477 5.299432 0.95209175 5.299489 0.9631187 6.068184 0.83559185 5.869694 0.8598434 6.4764996 0.7350532 3aV 1.3714317 5.223556 0.9145015403 TRUE
caggagcggatcaaggcggagaggaagcgcatgaggaaccgcatcgctgcctccaagtgccgaaaaaggaagctggagagaatcgcccggctggaggaaaaagtgaaaaccttgaaagctcaggtgtcggagctggcgtccacggccaacatgctcagggaacaggtggcacagcttaaacagaaagtcatgaactaatcaa 5  False 193 212 230 290 405 272 19 15 8 34 30 19 267 -1.54815310338991 -1.55009969309559 -1.6481621979797 -1.29253593890209 -1.50673171295678 -1.59325133961016 0.157147946371443 0.156896740074559 0.185561768088147 0.112315365209032 0.121910238206115 0.156319574410859 -1.48693359731974 0.0579635522147894 0.00884869601283578 0.0172643706330523 0.00349758365448405 0.0178961776458134 -0.0036615960336519 0.0207844224425224 0.0324307214257509 0.0131508272083042 0.0143340854040275 0.0133831240284483 0.00438564663197005 0.0163629167748344 0.014074314153209 0.00642900781244158 QERIKAERKRMRNRIAASKCRKRKLERIARLEEKVKTLKAQVSELASTANMLREQVAQLKQKVMNAAAAAAAAAAAAAACAAAAAAAAAAAAAAAAAAAAAAAAAAAAAAAAAAAA CEBPB AAAAAAAAAAAAAACAAAAAAAAAAAAAAAAAAAAAAAAAAAAAAAAAAAA False 2 1 1 -1.2935405 -1.2777244 -1.2556112 -1.3399745 -1.3966916 -1.4459196 -1.4461513 -1.436656 -1.4531809 -1.4605157 -1.3805968 0.081003934 0.31753543 3 1.8401759 -1.1725204 2.0853581 -0.9859574 1.7509719 1.1123319 2.879661 -0.87131345 2.951658 1.0430447 4.101754 -0.96407133 3.489135 -1.181548 4.187541 -0.9046606 3.6604717 1.2221615 3.8957596 -1.2039356 3aV 1.3714317 3.522895 1.06615448174 TRUE
caggagcggatcaaggcggagaggaagcgcatgaggaaccgcatcgctgcctccaagtgccgaaaaaggaagctggagagaatcgcccggctggaggaaaaagtgaaaaccttgaaagctcaggtgtcggagctggcgtccacggccaacatgctcagggaacaggtggcacagcttaaacagaaagtcatgaactaagcaa 6  False 560 569 681 586 646 678 77 65 115 54 87 81 620 -1.45185741243257 -1.41885611080904 -1.20152351536582 -1.35835023442271 -1.33247587723803 -1.43303533422265 0.0877675886704206 0.0860938150195207 0.0690626528309318 0.088941017173784 0.0846697111410197 0.0922967290735264 -1.34969873351207 0.0341457423288951 0.0194278002101234 0.00964220160277435 0.0184676745713312 0.00982015437072155 0.0463655574811218 0.00773557703307441 0.0247246303970027 0.0104139620292058 0.0334636310141513 0.00929491453980543 0.0211564264401451 0.0096612577286715 0.0292956727112475 0.00378726347516832 QERIKAERKRMRNRIAASKCRKRKLERIARLEEKVKTLKAQVSELASTANMLREQVAQLKQKVMNAAAAAAAAAAAAAAACAAAAAAAAAAAAAAAAAAAAAAAAAAAAAAAAAAA CEBPD AAAAAAAAAAAAAAACAAAAAAAAAAAAAAAAAAAAAAAAAAAAAAAAAAA False 2 1 1 -1.3363087 -1.3365601 -1.3249029 -1.3753805 -1.4011636 -1.4304055 -1.4234196 -1.4354928 -1.43478 -1.4346156 -1.3933029 0.04597141 0.18020792 6 4.2206535 -0.5807748 4.727839 -0.5172576 3.5079942 0.67700124 4.367003 -0.6515945 4.3248043 0.72635317 5.972836 -0.59629536 5.4655504 -0.6427585 5.797501 -0.6481863 5.7797832 0.65842545 6.3244467 -0.5866899 3aV 1.3714317 5.4874873 0.628533684 TRUE
caggagcggatcaaggcggagaggaagcgcatgaggaaccgcatcgctgcctccaagtgccgaaaaaggaagctggagagaatcgcccggctggaggaaaaagtgaaaaccttgaaagctcaggtgtcggagctggcgtccacggccaacatgctcagggaacaggtggcacagcttaaacagaaagtcatgaactaataca 6  False 468 387 427 454 555 426 58 32 23 26 37 43 452.833333333333 -1.48180037216178 -1.50740214897923 -1.52453208224924 -1.48834839322943 -1.53744388577158 -1.48335160913494 0.097544558309929 0.112443623002281 0.116826579015306 0.115821766816715 0.10978546415414 0.11485033180508 -1.5029464417297 0.0451393642777734 0.0161382481252766 0.0107163055374551 0.00836781125885114 0.012825703398499 0.0101859792424107 0.0130855240052218 0.00950335305277458 0.0135613861872982 0.010962548902977 0.0120520844263425 0.0158895171492748 0.0120220799472577 0.012298254924997 0.00500661733972209 QERIKAERKRMRNRIAASKCRKRKLERIARLEEKVKTLKAQVSELASTANMLREQVAQLKQKVMNAAAAAAAAAAAAAAAACAAAAAAAAAAAAAAAAAAAAAAAAAAAAAAAAAA CEBPE AAAAAAAAAAAAAAAACAAAAAAAAAAAAAAAAAAAAAAAAAAAAAAAAAA False 2 1 1 -1.1449139 -1.1296594 -1.0982122 -1.2434661 -1.3335377 -1.4200757 -1.4187073 -1.4262053 -1.4218533 -1.4249804 -1.3061612 0.13849702 0.5429084 7 1.2972281 -1.1279981 1.2887267 -1.0845661 1.2147809 1.0660962 1.9943908 -0.95057005 2.255775 -1.0818352 3.4903085 -0.9635463 2.9863472 -1.1456221 3.2973843 -1.0741974 3.2729175 -1.0713536 3.5215545 -0.99320555 3aV 1.3714317 2.9005876 1.0558990648 TRUE
caggagcggatcaaggcggagaggaagcgcatgaggaaccgcatcgctgcctccaagtgccgaaaaaggaagctggagagaatcgcccggctggaggaaaaagtgaaaaccttgaaagctcaggtgtcggagctggcgtccacggccaacatgctcagggaacaggtggcacagcttaaacagaaagtcatgaactaacaca 7  False 874 846 1058 909 1279 978 89 87 56 130 70 126 990.666666666667 -1.5384096293894 -1.4476553533883 -1.52947734499375 -1.23822900703293 -1.59495266048227 -1.41050440286764 0.0807586530283048 0.0758138499153472 0.0815678617944816 0.0673311221258612 0.0828122279696449 0.0806229595631468 -1.44342701629587 0.0316567573127121 0.00991912009588836 0.00887219559593361 0.0151827346738016 0.00864758646644497 0.00963206972198447 0.00913626182126295 0.0387894335743097 0.00788369383984533 0.00464932143330427 0.00909100280910045 0.0235148755084144 0.00843929355900913 0.0188998318899183 0.00351119854293652 QERIKAERKRMRNRIAASKCRKRKLERIARLEEKVKTLKAQVSELASTANMLREQVAQLKQKVMNAAAAAAAAAAAAAAAAACAAAAAAAAAAAAAAAAAAAAAAAAAAAAAAAAA CREB3 AAAAAAAAAAAAAAAAACAAAAAAAAAAAAAAAAAAAAAAAAAAAAAAAAA False 2 1 1 -1.4207559 -1.4238005 -1.4185941 -1.4362987 -1.4562913 -1.465616 -1.4615582 -1.4649945 -1.4641525 -1.4692118 -1.4481273 0.020794965 0.081516266 10 2.898141 -1.1829392 3.1730776 -1.0972506 2.9529314 1.1609883 3.7265325 -1.0447772 3.6548266 1.2606862 5.734115 -0.84878683 5.0602913 -0.97539735 5.834663 -0.88028276 5.5531964 0.9523242 5.374775 -1.0201969 3aV 1.3714317 4.834901 1.0423629519 TRUE
caggagcggatcaaggcggagaggaagcgcatgaggaaccgcatcgctgcctccaagtgccgaaaaaggaagctggagagaatcgcccggctggaggaaaaagtgaaaaccttgaaagctcaggtgtcggagctggcgtccacggccaacatgctcagggaacaggtggcacagcttaaacagaaagtcatgaactaacgga 6  False 583 527 649 723 698 705 64 77 50 28 77 48 647.5 -1.51675378069427 -1.35143253055942 -1.42336605543907 -1.59526358637211 -1.39063583583507 -1.60090402822482 0.0925967893819985 0.0830229656978189 0.0867614067698509 0.108578831531031 0.0862189458668356 0.105791256294303 -1.4610436630277 0.0377090257990685 0.0122982450343861 0.0101727405813049 0.0261582382445504 0.0094698828165861 0.0215173944348728 0.00971798096445973 -0.00301517661006373 0.0127133224317675 0.0270789175491698 0.00946498721614389 0.00358459335775696 0.0110738116373007 0.0169458874689771 0.00418248385750099 QERIKAERKRMRNRIAASKCRKRKLERIARLEEKVKTLKAQVSELASTANMLREQVAQLKQKVMNAAAAAAAAAAAAAAAAAACAAAAAAAAAAAAAAAAAAAAAAAAAAAAAAAA CREB3L1 AAAAAAAAAAAAAAAAAACAAAAAAAAAAAAAAAAAAAAAAAAAAAAAAAA False 2 1 1 -1.3811884 -1.3687629 -1.3486506 -1.4132249 -1.4369233 -1.4600154 -1.4528593 -1.4566833 -1.4535129 -1.4650992 -1.423692 0.04294958 0.16836235 1 2.4114323 -1.1883669 2.7685785 -0.98536736 2.8979506 0.8847271 3.3513012 -1.005964 3.4253397 1.1221521 5.3482943 -0.84438604 4.9576187 -0.8878639 5.1863217 -0.87423927 5.6440406 0.79567045 5.0505247 -0.99627775 3aV 1.3714317 4.5427866 0.9585014972 TRUE
caggagcggatcaaggcggagaggaagcgcatgaggaaccgcatcgctgcctccaagtgccgaaaaaggaagctggagagaatcgcccggctggaggaaaaagtgaaaaccttgaaagctcaggtgtcggagctggcgtccacggccaacatgctcagggaacaggtggcacagcttaaacagaaagtcatgaactaaacga 7  False 575 482 592 553 822 856 76 52 42 31 113 49 646.666666666667 -1.46324312897932 -1.43452919940729 -1.44666671760505 -1.49418880391849 -1.32648889586411 -1.65268678844532 0.0878792247944389 0.093808275174351 0.0923677523166136 0.106890258367534 0.0769109386462822 0.103571179563009 -1.45204004029526 0.0375258463114001 0.0181769583447051 0.00965446601644052 0.0166799485951287 0.0107000920246638 0.0189075313653514 0.0103459371183767 0.00881950866822026 0.0125156100897349 0.034120872895245 0.00844316807344197 -0.00183582183370362 0.0108414227575022 0.0179445212427092 0.00416216656650862 QERIKAERKRMRNRIAASKCRKRKLERIARLEEKVKTLKAQVSELASTANMLREQVAQLKQKVMNAAAAAAAAAAAAAAAAAAACAAAAAAAAAAAAAAAAAAAAAAAAAAAAAAA CREB3L2 AAAAAAAAAAAAAAAAAAACAAAAAAAAAAAAAAAAAAAAAAAAAAAAAAA False 2 1 1 -1.4333014 -1.4311422 -1.4356604 -1.4542251 -1.4617136 -1.4742508 -1.4690236 -1.4721231 -1.470887 -1.4756509 -1.4577978 0.018014653 0.07061744 8 2.6181717 -1.4103714 2.5961323 -1.4012223 3.415471 1.1158556 3.1202374 -1.4830081 3.408673 -1.4633096 5.16082 -1.1427094 4.3943253 -1.3318439 4.8859553 -1.2990365 4.1117315 -1.6381353 4.1468496 -1.851001 3aV 1.3714317 4.2244825 1.413649329 TRUE
caggagcggatcaaggcggagaggaagcgcatgaggaaccgcatcgctgcctccaagtgccgaaaaaggaagctggagagaatcgcccggctggaggaaaaagtgaaaaccttgaaagctcaggtgtcggagctggcgtccacggccaacatgctcagggaacaggtggcacagcttaaacagaaagtcatgaactaagtta 7  False 469 444 589 588 658 528 67 36 76 16 46 57 546 -1.44084178998066 -1.51277658096384 -1.27758251362423 -1.69171952692719 -1.52360171072475 -1.46329144200911 0.093231218284385 0.106509281766465 0.0773275442478085 0.137038003078709 0.100517113041441 0.10367723162376 -1.4451896546654 0.0403012738610804 0.0206379833092653 0.0102424393331119 0.00775478520428682 0.0121488121838277 0.0378463330382572 0.00866131187824113 -0.0143090490476729 0.0160455614964624 0.0124821222234887 0.0110346186719836 0.0179893363587778 0.0108525238691218 0.0187043294506228 0.0044700021755762 QERIKAERKRMRNRIAASKCRKRKLERIARLEEKVKTLKAQVSELASTANMLREQVAQLKQKVMNAAAAAAAAAAAAAAAAAAAACAAAAAAAAAAAAAAAAAAAAAAAAAAAAAA CREB3L3 AAAAAAAAAAAAAAAAAAAACAAAAAAAAAAAAAAAAAAAAAAAAAAAAAA False 2 1 1 -1.4251212 -1.4242694 -1.4134014 -1.4385664 -1.4593215 -1.4668095 -1.4684536 -1.4636832 -1.4671092 -1.4654697 -1.4492204 0.021536488 0.084423035 7 3.488956 -1.0068929 3.03554 -1.1500343 2.9459229 1.1319951 3.8259292 -1.0355874 3.1381965 1.5303228 5.6462693 -0.8785528 4.362109 -1.3169011 5.8471932 -0.85752815 4.5116205 1.2631042 5.9821053 -0.8467062 3aV 1.3714317 4.7170305 1.1017625135 TRUE
caggagcggatcaaggcggagaggaagcgcatgaggaaccgcatcgctgcctccaagtgccgaaaaaggaagctggagagaatcgcccggctggaggaaaaagtgaaaaccttgaaagctcaggtgtcggagctggcgtccacggccaacatgctcagggaacaggtggcacagcttaaacagaaagtcatgaactaactta 7  False 649 500 595 624 765 674 103 44 30 131 122 92 634.5 -1.41052055935704 -1.49034192230826 -1.54321003399652 -1.13332158318944 -1.2832023793149 -1.39325289660581 0.0795580580897645 0.0984377707338206 0.103987104809159 0.0714069571750117 0.0765401661055148 0.089735159088524 -1.3421713321945 0.0344077863767773 0.0239690924686504 0.00874029749304569 0.0103137589377925 0.011228148088183 0.00809389721777715 0.0116473987998526 0.0510728767280256 0.00836092687346607 0.038872802087263 0.0084024652172057 0.0253206951715417 0.0093931226813783 0.0301305718854508 0.00381632800221448 QERIKAERKRMRNRIAASKCRKRKLERIARLEEKVKTLKAQVSELASTANMLREQVAQLKQKVMNAAAAAAAAAAAAAAAAAAAAACAAAAAAAAAAAAAAAAAAAAAAAAAAAAA CREB3L4 AAAAAAAAAAAAAAAAAAAAACAAAAAAAAAAAAAAAAAAAAAAAAAAAAA False 2 1 1 -1.4006128 -1.4029614 -1.393821 -1.433857 -1.4507043 -1.4711406 -1.462718 -1.471779 -1.4612113 -1.4655919 -1.4414399 0.031247962 0.122492015 4 3.523518 -0.88155377 3.1579785 -0.9921008 2.7606015 -1.1014967 3.5837836 -1.0670782 3.7798934 -1.1439098 5.5415096 -0.9741724 4.571782 -1.101111 4.285246 -1.4560816 5.3622193 -0.93224 5.3927164 -0.9413313 3aV 1.3714317 4.6345716 1.0591075815 TRUE
caggagcggatcaaggcggagaggaagcgcatgaggaaccgcatcgctgcctccaagtgccgaaaaaggaagctggagagaatcgcccggctggaggaaaaagtgaaaaccttgaaagctcaggtgtcggagctggcgtccacggccaacatgctcagggaacaggtggcacagcttaaacagaaagtcatgaactaacgta 6  False 2638 2467 3145 2630 3524 3052 1164 1370 509 822 1542 977 2909.33333333333 -1.11581588915676 -0.98562640925598 -1.21353492159785 -1.02456155822998 -0.988984248077909 -1.13878454770173 0.0467188043308174 0.0444668291458853 0.0495857692360498 0.0458388207352522 0.0465497693176055 0.0579146915030541 -1.06930602717078 0.0195884066695427 0.0563455299029847 0.00513255675383647 0.0678833329001907 0.00507203829322796 0.0450201826023023 0.00555400816427832 0.0638074148097104 0.00536719450450804 0.0711716294843987 0.00511016421131006 0.0519574387184698 0.00606228158358428 0.06039533501179 0.00217264150832427 QERIKAERKRMRNRIAASKCRKRKLERIARLEEKVKTLKAQVSELASTANMLREQVAQLKQKVMNAAAAAAAAAAAAAAAAAAAAAACAAAAAAAAAAAAAAAAAAAAAAAAAAAA CREB5 AAAAAAAAAAAAAAAAAAAAAACAAAAAAAAAAAAAAAAAAAAAAAAAAAA False 2 1 1 -0.31918 -0.30180967 -0.2652706 -0.5002061 -0.7079257 -1.0746914 -1.0192542 -1.0538101 -1.066923 -1.0743214 -0.73833925 0.35902616 1.4073826 3 -0.65813637 -0.98478824 -0.750013 -0.95613354 -0.847133 -0.9569807 -0.25351804 0.90230715 0.24711877 1.0044166 1.2808697 -0.9460633 1.0334232 1.0117706 1.2152989 0.93872803 1.2328696 0.9737135 1.3460952 -0.8997804 3aV 1.3714317 0.82333374 0.957468196115 TRUE
caggagcggatcaaggcggagaggaagcgcatgaggaaccgcatcgctgcctccaagtgccgaaaaaggaagctggagagaatcgcccggctggaggaaaaagtgaaaaccttgaaagctcaggtgtcggagctggcgtccacggccaacatgctcagggaacaggtggcacagcttaaacagaaagtcatgaactaattca 6  False 577 505 701 749 868 567 145 57 42 25 65 40 661.166666666667 -1.27806198782892 -1.42214759055062 -1.49444022016561 -1.63589160762533 -1.50355870843229 -1.59030079696027 0.0741862680498678 0.0907578444167483 0.0915050727497936 0.113109237486768 0.0878593659249271 0.113981335070743 -1.45417490251784 0.0376032027748906 0.0385210731033884 0.00815014931514644 0.0180922371585151 0.010352149481636 0.013556511761432 0.0102493100128363 -0.0077722469033584 0.0132437804487672 0.0146824131057769 0.00964507008218731 0.00469449780433701 0.0119311167950411 0.0177077337204985 0.00417074653252383 QERIKAERKRMRNRIAASKCRKRKLERIARLEEKVKTLKAQVSELASTANMLREQVAQLKQKVMNAAAAAAAAAAAAAAAAAAAAAAACAAAAAAAAAAAAAAAAAAAAAAAAAAA CREBL2 AAAAAAAAAAAAAAAAAAAAAAACAAAAAAAAAAAAAAAAAAAAAAAAAAA False 2 1 1 -1.4451271 -1.4388077 -1.4458174 -1.454749 -1.4630275 -1.4722241 -1.4723787 -1.4691646 -1.4728397 -1.4749329 -1.4609069 0.013640132 0.05346932 8 2.777481 -1.4483044 2.7752523 -1.3800317 2.467712 -1.6737366 4.0653563 -1.1460648 4.123654 1.238321 5.7362933 -0.9667789 4.056413 -1.716472 5.243451 -1.0806121 3.74725 2.5395837 4.830719 -1.4578056 3aV 1.3714317 4.4210043 1.4647710606 TRUE
caggagcggatcaaggcggagaggaagcgcatgaggaaccgcatcgctgcctccaagtgccgaaaaaggaagctggagagaatcgcccggctggaggaaaaagtgaaaaccttgaaagctcaggtgtcggagctggcgtccacggccaacatgctcagggaacaggtggcacagcttaaacagaaagtcatgaactaaagta 6  False 727 571 728 779 898 617 119 78 44 42 66 33 720 -1.40161474750941 -1.36986669981009 -1.4919733011387 -1.50483939015667 -1.5090128562494 -1.67296105948139 0.0756511756733939 0.0818358403766008 0.0898964898017886 0.0934388341539617 0.0871503763689171 0.120503684185942 -1.46858707276384 0.036205888907868 0.024947490469235 0.00831108497316618 0.0240555739858398 0.00933447525090777 0.0138328266926545 0.0100691356812935 0.00757244849061411 0.0109406042549673 0.014083664897423 0.00956723826672556 -0.00395805259644713 0.0126138505867024 0.0161092127264361 0.00401576393700875 QERIKAERKRMRNRIAASKCRKRKLERIARLEEKVKTLKAQVSELASTANMLREQVAQLKQKVMNAAAAAAAAAAAAAAAAAAAAAAAACAAAAAAAAAAAAAAAAAAAAAAAAAA CREBRF AAAAAAAAAAAAAAAAAAAAAAAACAAAAAAAAAAAAAAAAAAAAAAAAAA False 2 1 1 -1.4164066 -1.4080153 -1.4257536 -1.4530951 -1.4657416 -1.4769098 -1.4687113 -1.4686426 -1.4692599 -1.4752237 -1.4527758 0.026009422 0.101956934 4 3.3760877 -0.9923183 3.36695 -0.9527363 2.338544 1.5276351 2.9073777 -1.5690782 2.8764403 1.8795495 4.2776904 -1.5659552 4.331708 -1.3370934 5.2248387 -1.0684423 4.8001 1.2827213 4.310424 -1.6826745 3aV 1.3714317 4.2196627 1.38582041304 TRUE
caggagcggatcaaggcggagaggaagcgcatgaggaaccgcatcgctgcctccaagtgccgaaaaaggaagctggagagaatcgcccggctggaggaaaaagtgaaaaccttgaaagctcaggtgtcggagctggcgtccacggccaacatgctcagggaacaggtggcacagcttaaacagaaagtcatgaactaagtaa 6  False 428 381 396 343 470 376 41 45 25 90 58 31 399 -1.55602113216278 -1.40971747740926 -1.4796560186743 -1.07236736268448 -1.35795213508244 -1.54376499095644 0.11053314134729 0.100944912709939 0.113683946955998 0.0864543803805796 0.0984245807999665 0.128500228823575 -1.36471529213897 0.0424499455137911 0.0079843095030348 0.0121432393074018 0.0195100582861534 0.0115141212586043 0.0152124621893503 0.0127335237361198 0.0582099093146689 0.0101228056879841 0.030666885445202 0.0108049036051175 0.00956568251399537 0.0134508973537819 0.0276301161840947 0.0047083213660644 QERIKAERKRMRNRIAASKCRKRKLERIARLEEKVKTLKAQVSELASTANMLREQVAQLKQKVMNAAAAAAAAAAAAAAAAAAAAAAAAACAAAAAAAAAAAAAAAAAAAAAAAAA CREBZF AAAAAAAAAAAAAAAAAAAAAAAAACAAAAAAAAAAAAAAAAAAAAAAAAA False 2 1 1 -1.4465786 -1.4381746 -1.4338295 -1.447076 -1.4630061 -1.4727526 -1.465662 -1.473547 -1.4666048 -1.4711843 -1.4578415 0.014973202 0.05869495 5 3.0899472 -1.3176403 2.6690717 -1.4284581 2.0956168 1.7955427 3.545164 -1.2044998 3.967846 1.2864325 5.389762 -1.0438776 5.456955 -0.9780389 4.5772195 -1.5246779 5.5747566 1.0073605 6.452626 -0.89915645 3aV 1.3714317 4.720543 1.24856848236 TRUE
caggagcggatcaaggcggagaggaagcgcatgaggaaccgcatcgctgcctccaagtgccgaaaaaggaagctggagagaatcgcccggctggaggaaaaagtgaaaaccttgaaagctcaggtgtcggagctggcgtccacggccaacatgctcagggaacaggtggcacagcttaaacagaaagtcatgaactaaccta 7  False 303 228 289 261 318 311 54 17 15 11 16 27 285 -1.37710152130173 -1.53574260562689 -1.53501579786266 -1.57214817687011 -1.61947450257849 -1.5283466213232 0.1048136713794 0.148693703680498 0.141036614330343 0.168118666107653 0.155961997940856 0.137061541962172 -1.50367868345189 0.0562320286851385 0.0276405286694344 0.0115148947974654 0.00513520205047088 0.0169605113185626 0.00901171809841711 0.0157972442400553 -0.000308630131368115 0.0196847468229977 0.00195735020095508 0.0171212753980361 0.0111796166618029 0.0143470618609981 0.0122170385817487 0.00623695646510003 QERIKAERKRMRNRIAASKCRKRKLERIARLEEKVKTLKAQVSELASTANMLREQVAQLKQKVMNAAAAAAAAAAAAAAAAAAAAAAAAAACAAAAAAAAAAAAAAAAAAAAAAAA CREM AAAAAAAAAAAAAAAAAAAAAAAAAACAAAAAAAAAAAAAAAAAAAAAAAA False 2 1 1 -1.4127752 -1.4100974 -1.4039757 -1.4373661 -1.4531374 -1.4719088 -1.4664228 -1.4641064 -1.4656019 -1.4671321 -1.4452524 0.02692753 0.10555592 7 2.7920012 -1.1780021 2.9192872 -1.1099248 2.4742188 1.2865969 3.2390828 -1.2118132 3.5390244 1.2539877 4.8069367 -1.1443018 4.34153 -1.2513667 4.7814107 -1.056577 5.008382 1.0919468 5.620844 -0.930462 3aV 1.3714317 4.3909183 1.15149790698 TRUE
caggagcggatcaaggcggagaggaagcgcatgaggaaccgcatcgctgcctccaagtgccgaaaaaggaagctggagagaatcgcccggctggaggaaaaagtgaaaaccttgaaagctcaggtgtcggagctggcgtccacggccaacatgctcagggaacaggtggcacagcttaaacagaaagtcatgaactaatcga 6  False 479 313 619 414 508 485 38 28 41 8 31 50 469.666666666667 -1.61036640445628 -1.48584338731534 -1.46608584934205 -1.7852655822221 -1.56322497354542 -1.47704842912928 0.11260757332359 0.120428086904933 0.0928802188185359 0.187241322233392 0.117543901472824 0.108459479132807 -1.53237660567501 0.04715928001679 0.00201390425948478 0.0123711376879969 0.0108268771921357 0.0137364386014137 0.0167324311728538 0.0104033375213441 -0.0252622076552452 0.0219237881688134 0.00813233955926101 0.012903794097579 0.0165493091826019 0.0113531106848301 0.00903401823320973 0.0052306556115397 QERIKAERKRMRNRIAASKCRKRKLERIARLEEKVKTLKAQVSELASTANMLREQVAQLKQKVMNAAAAAAAAAAAAAAAAAAAAAAAAAAACAAAAAAAAAAAAAAAAAAAAAAA DBP AAAAAAAAAAAAAAAAAAAAAAAAAAACAAAAAAAAAAAAAAAAAAAAAAA False 2 1 1 -1.4155004 -1.4159447 -1.4230007 -1.4392514 -1.4459368 -1.4670775 -1.4608837 -1.4639976 -1.4660882 -1.4664034 -1.4464085 0.021643387 0.08484208 4 4.123996 -0.80857515 3.995607 -0.8350836 3.5569649 -0.98811436 4.4139647 -0.9025351 4.7991867 0.8608805 6.3995795 -0.7786104 5.639224 -0.86585385 6.036691 -0.8352382 5.198749 1.0651499 5.70572 -0.9033687 3aV 1.3714317 5.4256144 0.8843409684 TRUE
caggagcggatcaaggcggagaggaagcgcatgaggaaccgcatcgctgcctccaagtgccgaaaaaggaagctggagagaatcgcccggctggaggaaaaagtgaaaaccttgaaagctcaggtgtcggagctggcgtccacggccaacatgctcagggaacaggtggcacagcttaaacagaaagtcatgaactaaaata 7  False 504 558 688 654 619 739 295 155 311 189 274 311 627 -1.03438074511836 -1.17541714992309 -0.923185773117855 -1.04597761010508 -0.985620597578701 -1.05711570137354 0.0669598518680972 0.0705581901119406 0.0586926805186785 0.066594519915539 0.0706330791156094 0.0735156049389467 -1.02917276380997 0.0274705956672223 0.0652920452199061 0.00735625076164014 0.0462351532828508 0.00804810797222624 0.0775416411980629 0.00657405606097013 0.0612998434086887 0.00779744626035188 0.0715408860167593 0.00775399402236578 0.0605062115807385 0.00769532369699201 0.0648467023594862 0.00304689183821163 QERIKAERKRMRNRIAASKCRKRKLERIARLEEKVKTLKAQVSELASTANMLREQVAQLKQKVMNAAAAAAAAAAAAAAAAAAAAAAAAAAAACAAAAAAAAAAAAAAAAAAAAAA DDIT3 AAAAAAAAAAAAAAAAAAAAAAAAAAAACAAAAAAAAAAAAAAAAAAAAAA False 2 1 1 0.018697262 0.026244283 0.054599047 -0.09975326 -0.2804178 -0.68275607 -0.6092144 -0.6961288 -0.68766654 -0.68724483 -0.3643641 0.33863717 1.3274578 9 -1.6679649 1.0321794 -1.7717485 1.0232692 -1.809651 -1.0780103 -1.3241113 0.9854592 -0.70071983 1.0953186 0.20021196 0.96784955 0.020205379 -1.0765232 0.20372736 1.0298731 0.20318241 1.0369854 0.21142471 0.9418044 3aV 1.3714317 -0.20489812 1.026727244 TRUE
caggagcggatcaaggcggagaggaagcgcatgaggaaccgcatcgctgcctccaagtgccgaaaaaggaagctggagagaatcgcccggctggaggaaaaagtgaaaaccttgaaagctcaggtgtcggagctggcgtccacggccaacatgctcagggaacaggtggcacagcttaaacagaaagtcatgaactaatgaa 4  False 892 932 812 936 1161 1031 37997 31696 17106 22139 29923 35477 960.666666666667 0.201277312644903 0.141708417962465 0.162785566431505 0.157855563434891 0.199113416457786 0.257613194119614 0.0503810362278194 0.0496759426169163 0.0505252033040993 0.0510478909556363 0.0532356885182818 0.062224234685301 0.182019413959599 0.0213891660961356 0.201042204083065 0.00553489181626602 0.196470990773938 0.00566620755391796 0.199179235591666 0.00565923239623306 0.202254752146103 0.00597711623922974 0.201599218146049 0.00584413444402795 0.198126849172047 0.00651338757395321 0.199185673587373 0.00237237213178561 QERIKAERKRMRNRIAASKCRKRKLERIARLEEKVKTLKAQVSELASTANMLREQVAQLKQKVMNAAAAAAAAAAAAAAAAAAAAAAAAAAAAAAAAAAAAAAAAAAAAAAAAAAA FOS AAAAAAAAAAAAAAAAAAAAAAAAAAAAAAAAAAAAAAAAAAAAAAAAAAA False 1 1 1 -0.045565724 -0.037825108 -0.009931922 -0.18374157 -0.36285818 -0.77005684 -0.72173905 -0.7684314 -0.78767186 -0.7975406 -0.44853622 0.35246193 1.3816508 NA -1.4836211 -0.9855633 -1.5681144 -0.9802675 -1.678073 0.9818175 -1.1210433 -0.9259659 -0.5553813 1.0031701 0.42795706 -0.9261728 0.26929212 -1.0434102 0.38936615 -0.97534174 0.44229794 1.0063037 0.49085736 -0.9332268 3aV 1.3714317 0 0.976123954 TRUE
caggagcggatcaaggcggagaggaagcgcatgaggaaccgcatcgctgcctccaagtgccgaaaaaggaagctggagagaatcgcccggctggaggaaaaagtgaaaaccttgaaagctcaggtgtcggagctggcgtccacggccaacatgctcagggaacaggtggcacagcttaaacagaaagtcatgaactaaaaga 7  False 256 295 193 319 227 296 6788 9387 3791 7290 5189 7035 264.333333333333 0.0646492587540392 0.123487391669785 0.143000898875418 0.148450611324486 0.164134052040247 0.147134886263859 0.0708596392055887 0.0697152675350202 0.0706220529062483 0.0708092602651718 0.0898357605463012 0.0840129341083188 0.128681388103017 0.0305645199984 0.186032161535839 0.00778468381176348 0.194392638328452 0.0079519613462921 0.196963192423898 0.00791024248413265 0.201153541284383 0.00829094349434771 0.197759235718612 0.00986203573442635 0.186562415455532 0.00879414272975766 0.193269704468339 0.00339005341020324 QERIKAERKRMRNRIAASKCRKRKLERIARLEEKVKTLKAQVSELASTANMLREQVAQLKQKVMNAAAAAAAAAAAAAAAAAAAAAAAAAAAAACAAAAAAAAAAAAAAAAAAAAA FOSB AAAAAAAAAAAAAAAAAAAAAAAAAAAAACAAAAAAAAAAAAAAAAAAAAA False 2 1 1 -0.08477187 -0.08106744 -0.050560355 -0.20847571 -0.3642764 -0.7190311 -0.6863175 -0.7074507 -0.70359635 -0.7197008 -0.43252483 0.3024415 1.1855707 6 -1.5091323 0.8764181 -1.6488475 0.8343606 -1.6787616 -0.88440335 -1.2300601 0.78517866 -0.62953305 -0.87944174 0.34225282 -0.81004447 0.21705285 0.91578555 0.28688973 0.82319695 0.29852933 0.829026 0.34809572 0.78788257 3aV 1.3714317 -0.08170516 0.842573802 TRUE
caggagcggatcaaggcggagaggaagcgcatgaggaaccgcatcgctgcctccaagtgccgaaaaaggaagctggagagaatcgcccggctggaggaaaaagtgaaaaccttgaaagctcaggtgtcggagctggcgtccacggccaacatgctcagggaacaggtggcacagcttaaacagaaagtcatgaactaataga 6  False 746 680 759 981 1088 941 11707 8054 5330 8176 8995 9327 865.833333333333 -0.0865203894452761 -0.147270532482942 -0.147762366483864 -0.127219889373653 -0.132322823203093 -0.113958712927376 0.052453454273136 0.0538549090900092 0.0513394756168111 0.0506792960599429 0.0542333946330492 0.0633935367081816 -0.126420992644002 0.0220016019040832 0.169424570439406 0.00576256894515705 0.163509065429829 0.00614287473223427 0.164395349380261 0.00575043749685816 0.168875721465511 0.00593395805001756 0.165214642345249 0.00595366113246981 0.15923216682794 0.00663578549985054 0.164975110087414 0.00244030024252879 QERIKAERKRMRNRIAASKCRKRKLERIARLEEKVKTLKAQVSELASTANMLREQVAQLKQKVMNAAAAAAAAAAAAAAAAAAAAAAAAAAAAAACAAAAAAAAAAAAAAAAAAAA FOSL1 AAAAAAAAAAAAAAAAAAAAAAAAAAAAAACAAAAAAAAAAAAAAAAAAAA False 2 1 1 -0.4395677 -0.42435694 -0.37704706 -0.626825 -0.81658655 -1.1308396 -1.1006699 -1.1336933 -1.1386157 -1.1379626 -0.83261645 0.33493325 1.3129383 10 -0.3746524 -0.9523479 -0.44988525 -0.91827285 -0.5483762 0.95654726 0.07222915 -0.8693351 0.5228982 0.9682404 1.5461335 -0.9066266 1.3019493 -1.0014759 1.5021415 -0.93856907 1.5302576 0.9452793 1.6411396 -0.87105757 3aV 1.3714317 1.1130297 0.9327751907 TRUE
caggagcggatcaaggcggagaggaagcgcatgaggaaccgcatcgctgcctccaagtgccgaaaaaggaagctggagagaatcgcccggctggaggaaaaagtgaaaaccttgaaagctcaggtgtcggagctggcgtccacggccaacatgctcagggaacaggtggcacagcttaaacagaaagtcatgaactaagaga 7  False 286 384 497 340 443 379 10398 16537 12770 6502 11985 9983 388.166666666667 0.155619724789104 0.206392850070963 0.218920346039496 0.0997630957395137 0.213249710369046 0.177827555923727 0.0681471227573149 0.0635861464960265 0.0550358966049153 0.0692427811849562 0.0699502220645077 0.0779557932630158 0.182795165444565 0.0270141998493522 0.196026233227865 0.00748668507622442 0.203849117861742 0.00725285288250631 0.205466786012807 0.00616446661575332 0.195452797637528 0.00810752695404621 0.203151079396596 0.00767903099429637 0.189775203112706 0.00816010510575131 0.19927171580126 0.0029962708502539 QERIKAERKRMRNRIAASKCRKRKLERIARLEEKVKTLKAQVSELASTANMLREQVAQLKQKVMNAAAAAAAAAAAAAAAAAAAAAAAAAAAAAAACAAAAAAAAAAAAAAAAAAA FOSL2 AAAAAAAAAAAAAAAAAAAAAAAAAAAAAAACAAAAAAAAAAAAAAAAAAA False 2 1 1 0.055018306 0.07000697 0.07336807 -0.04213512 -0.1573137 -0.47965938 -0.44748592 -0.4918859 -0.5061194 -0.49259812 -0.24188042 0.26370242 1.0337135 8 -2.1583307 0.87647843 -2.2751117 0.89594245 -2.3400707 -0.87749445 -1.8464656 0.82012665 -1.2073896 0.9252207 -0.32385653 0.8314263 -0.3697217 0.9514792 -0.29206395 0.8970004 -0.22934753 -0.89219344 -0.30615073 0.8071201 3aV 1.3714317 -0.69620466 0.877448208 TRUE
caggagcggatcaaggcggagaggaagcgcatgaggaaccgcatcgctgcctccaagtgccgaaaaaggaagctggagagaatcgcccggctggaggaaaaagtgaaaaccttgaaagctcaggtgtcggagctggcgtccacggccaacatgctcagggaacaggtggcacagcttaaacagaaagtcatgaactaattga 6  False 443 515 496 487 562 627 42 46 23 29 59 58 521.666666666667 -1.55900379337177 -1.4862616918605 -1.56687546297515 -1.47768093457832 -1.40507967584698 -1.50940350125113 0.109283741171508 0.0967327806865157 0.115981452226704 0.110718257145711 0.0953541836932899 0.101291782730162 -1.49476522254803 0.0424873098641777 0.00765663249691512 0.0120059794309493 0.0107791639480828 0.0110336711044266 0.00544317730794266 0.0129908629531485 0.0107523887943346 0.012963824369159 0.0254932943466327 0.0104678399925785 0.0131625077895656 0.0106028244833368 0.0132056720867222 0.00471246562036497 QERIKAERKRMRNRIAASKCRKRKLERIARLEEKVKTLKAQVSELASTANMLREQVAQLKQKVMNAAAAAAAAAAAAAAAAAAAAAAAAAAAAAAAACAAAAAAAAAAAAAAAAAA HLF AAAAAAAAAAAAAAAAAAAAAAAAAAAAAAAACAAAAAAAAAAAAAAAAAA False 2 1 1 -1.3869293 -1.3792892 -1.3837235 -1.4127133 -1.4251277 -1.4597993 -1.4577874 -1.4473236 -1.4597969 -1.4628803 -1.4275371 0.034575697 0.13553673 2 2.7857718 -1.052305 3.0398612 -0.93354434 3.1343403 0.93011624 3.6872058 -0.91185147 4.220921 -0.8428558 5.2536964 -0.8574208 4.6114244 -1.0125914 5.9990506 -0.6865939 4.895013 0.9978466 5.2198944 -0.92953765 3aV 1.3714317 4.723365 0.91546634026 TRUE
caggagcggatcaaggcggagaggaagcgcatgaggaaccgcatcgctgcctccaagtgccgaaaaaggaagctggagagaatcgcccggctggaggaaaaagtgaaaaccttgaaagctcaggtgtcggagctggcgtccacggccaacatgctcagggaacaggtggcacagcttaaacagaaagtcatgaactaaataa 6  False 390 402 349 304 595 402 12467 12240 6007 5578 12622 12198 407 0.118532305335469 0.111407157244486 0.105662617511459 0.0884590583921356 0.142356072557417 0.220062761503688 0.0618184606469161 0.0626872961440439 0.0597111217454652 0.0721311970869898 0.0636182544479287 0.0766408093975063 0.127044080279456 0.0266676426409381 0.191951786376631 0.00679141434053803 0.193014725561268 0.00715032694367266 0.192781002196127 0.00668812973524317 0.19412922591041 0.00844572697113797 0.195368481629403 0.00698391703829276 0.194196217924687 0.00802245777890389 0.19308810302421 0.00295783257455789 QERIKAERKRMRNRIAASKCRKRKLERIARLEEKVKTLKAQVSELASTANMLREQVAQLKQKVMNAAAAAAAAAAAAAAAAAAAAAAAAAAAAAAAAACAAAAAAAAAAAAAAAAA JDP2 AAAAAAAAAAAAAAAAAAAAAAAAAAAAAAAAACAAAAAAAAAAAAAAAAA False 2 1 1 0.2689612 0.25585783 0.2632656 0.25479424 0.24142337 0.16252887 0.17703927 0.170784 0.16615283 0.1562109 0.21170183 0.048391037 0.18969287 6 -4.3863306 1.056268 -4.60536 1.0241175 -4.4374714 1.1973797 -3.9416504 1.1665679 -3.0752635 1.2949703 -2.51654 1.0351794 -2.479099 1.140936 -2.3647127 1.210674 -2.1692226 1.2221905 -2.4003124 1.0887735 3aV 1.3714317 -2.79895 1.143705674 TRUE
caggagcggatcaaggcggagaggaagcgcatgaggaaccgcatcgctgcctccaagtgccgaaaaaggaagctggagagaatcgcccggctggaggaaaaagtgaaaaccttgaaagctcaggtgtcggagctggcgtccacggccaacatgctcagggaacaggtggcacagcttaaacagaaagtcatgaactaataaa 5  False 866 955 977 986 1290 1044 266 235 138 312 250 279 1019.66666666667 -1.22021309341678 -1.20862016661385 -1.25201119337875 -1.02118754336369 -1.22638449359552 -1.19268215404113 0.0623512017497495 0.0600727016504631 0.0644437983295569 0.0576605101435402 0.0621302197233364 0.0707598021890427 -1.18156141036985 0.0255265437459537 0.0448763884409684 0.00684994160776071 0.0424479038805224 0.00685209737238487 0.0407105282217317 0.00721822788218942 0.0642024728360296 0.00675137728688423 0.0451101847944569 0.00682056280676229 0.0463156497728557 0.00740685712961242 0.0479445671067938 0.00283126797611095 QERIKAERKRMRNRIAASKCRKRKLERIARLEEKVKTLKAQVSELASTANMLREQVAQLKQKVMNAAAAAAAAAAAAAAAAAAAAAAAAAAAAAAAAAACAAAAAAAAAAAAAAAA JUN AAAAAAAAAAAAAAAAAAAAAAAAAAAAAAAAAACAAAAAAAAAAAAAAAA False 2 1 1 -0.26997304 -0.25600064 -0.2274127 -0.4691862 -0.6767535 -1.0344332 -1.018487 -1.0132473 -1.0533773 -1.0613706 -0.70802414 0.3689981 1.4464726 6 -0.7525262 1.0293243 -0.8828228 0.9500027 -0.93146014 0.9819408 -0.3147028 0.9570651 0.16523689 1.065266 1.1578798 -0.9386105 0.9713278 -1.0741053 1.0890224 -0.93448806 1.1601686 0.9977446 1.2465665 -0.93846214 3aV 1.3714317 0.7295153 0.986700946827 TRUE
caggagcggatcaaggcggagaggaagcgcatgaggaaccgcatcgctgcctccaagtgccgaaaaaggaagctggagagaatcgcccggctggaggaaaaagtgaaaaccttgaaagctcaggtgtcggagctggcgtccacggccaacatgctcagggaacaggtggcacagcttaaacagaaagtcatgaactaacaga 7  False 381 432 401 649 553 478 33 62 27 111 76 664 482.333333333333 -1.58505530630932 -1.3563355259789 -1.46144743146901 -1.18933381538244 -1.32656820753202 -0.700606159832722 0.12066779506566 0.0904901435011715 0.11042472041621 0.0732653052789927 0.0896297582654761 0.0762725304601679 -1.19325317834594 0.0363821399977796 0.00479459716466507 0.0132566386363248 0.025598985853571 0.0103216146015688 0.0172519715799731 0.0123684639399302 0.0445144936808743 0.0085785178928502 0.0341121661786958 0.00983942111144642 0.0978242248855493 0.00798390779164667 0.0466477786114819 0.0040353127671045 QERIKAERKRMRNRIAASKCRKRKLERIARLEEKVKTLKAQVSELASTANMLREQVAQLKQKVMNAAAAAAAAAAAAAAAAAAAAAAAAAAAAAAAAAAACAAAAAAAAAAAAAAA JUNB AAAAAAAAAAAAAAAAAAAAAAAAAAAAAAAAAAACAAAAAAAAAAAAAAA False 2 1 1 -1.1518342 -1.146152 -1.089929 -1.2772162 -1.3666017 -1.4454116 -1.4340304 -1.4466358 -1.4417945 -1.4453634 -1.324497 0.14550792 0.57039106 7 1.0882561 -1.368438 1.0738376 -1.3579446 0.99496377 1.2735872 1.6452307 -1.2632291 2.0534573 1.3295318 3.2418103 -1.215026 2.7958016 -1.3429183 3.066052 -1.3353021 3.0514274 1.3149853 3.2731388 -1.2262182 3aV 1.3714317 2.667044 1.302718083 TRUE
caggagcggatcaaggcggagaggaagcgcatgaggaaccgcatcgctgcctccaagtgccgaaaaaggaagctggagagaatcgcccggctggaggaaaaagtgaaaaccttgaaagctcaggtgtcggagctggcgtccacggccaacatgctcagggaacaggtggcacagcttaaacagaaagtcatgaactaaatga 7  False 654 510 607 753 908 634 82 75 54 55 169 41 677.666666666667 -1.47844645466922 -1.34965925310649 -1.38269811202792 -1.42186362373402 -1.23816358151115 -1.61627290083568 0.0848427694048536 0.0839838622942417 0.0850660082825231 0.0859673066325849 0.0699621575677503 0.112029806446815 -1.3862756701634 0.0345406409145427 0.016506711576446 0.0093208791483524 0.0263605043228509 0.00957948596181823 0.0260725338067096 0.00952808258866771 0.0172879488112528 0.0100657749986776 0.0438170941005449 0.00768034125603146 0.00197584036311504 0.0117268384723974 0.0252387541391215 0.00383106351838932 QERIKAERKRMRNRIAASKCRKRKLERIARLEEKVKTLKAQVSELASTANMLREQVAQLKQKVMNAAAAAAAAAAAAAAAAAAAAAAAAAAAAAAAAAAAACAAAAAAAAAAAAAA JUND AAAAAAAAAAAAAAAAAAAAAAAAAAAAAAAAAAAACAAAAAAAAAAAAAA False 2 1 1 -0.74839514 -0.73533225 -0.6791498 -0.9720088 -1.1416359 -1.3453254 -1.314462 -1.3407992 -1.3443649 -1.3465544 -1.096803 0.28604633 1.1213017 3 0.30127668 1.166961 0.274567 -1.1179429 0.1565857 -1.1497931 0.81998575 1.1139513 1.2081231 1.2002418 2.2951832 -1.0891576 1.9817001 1.1598262 2.227272 -1.1137667 2.2315927 1.1369699 2.4142804 -1.0457929 3aV 1.3714317 1.829703 1.129440319 TRUE
caggagcggatcaaggcggagaggaagcgcatgaggaaccgcatcgctgcctccaagtgccgaaaaaggaagctggagagaatcgcccggctggaggaaaaagtgaaaaccttgaaagctcaggtgtcggagctggcgtccacggccaacatgctcagggaacaggtggcacagcttaaacagaaagtcatgaactaaggaa 5  False 425 393 413 409 459 437 2802 2644 1844 1640 1891 1502 422.666666666667 -0.336458451832694 -0.302226211236061 -0.275777423672247 -0.32717805938897 -0.335354727997547 -0.43014429365175 0.0611093516904885 0.0637963472251185 0.0582022295049205 0.065837293187871 0.0700512447125269 0.076172348576248 -0.32759702656989 0.0265791668945586 0.141966220241408 0.00671351119178133 0.145834291862988 0.00727682909506064 0.150056625110599 0.00651912157116474 0.145462937846225 0.00770878378897463 0.142926102813382 0.00769012110984382 0.126135106768159 0.00797342114699512 0.142661738246557 0.00294801931703741 QERIKAERKRMRNRIAASKCRKRKLERIARLEEKVKTLKAQVSELASTANMLREQVAQLKQKVMNAAAAAAAAAAAAAAAAAAAAAAAAAAAAAAAAAAAAACAAAAAAAAAAAAA MAF AAAAAAAAAAAAAAAAAAAAAAAAAAAAAAAAAAAAACAAAAAAAAAAAAA False 2 1 1 -1.3362924 -1.3301663 -1.3447524 -1.3812404 -1.4162972 -1.457252 -1.4467204 -1.4485061 -1.4441335 -1.4517984 -1.405716 0.052411593 0.20545346 3 3.246037 -0.7551122 3.8538408 -0.62189204 3.1809578 0.7955859 3.666081 -0.79437155 3.4936476 0.96886873 4.8692102 -0.8993408 4.4080324 -0.9399967 5.0884867 -0.8181215 4.685454 0.8733263 5.0236244 -0.8458315 3aV 1.3714317 4.5901833 0.8312447145 TRUE
caggagcggatcaaggcggagaggaagcgcatgaggaaccgcatcgctgcctccaagtgccgaaaaaggaagctggagagaatcgcccggctggaggaaaaagtgaaaaccttgaaagctcaggtgtcggagctggcgtccacggccaacatgctcagggaacaggtggcacagcttaaacagaaagtcatgaactaaggga 6  False 587 581 619 853 685 767 1082 1330 806 971 724 982 682 -0.703766190755644 -0.597581415779732 -0.624116139887986 -0.671306254447954 -0.731917102906491 -0.724957152752254 0.058017649594637 0.0577094451277137 0.0553944481082209 0.0544920156526617 0.0640477351306451 0.0680357976874894 -0.670430366174474 0.0241133980930357 0.101613564749713 0.00637385488635561 0.112145069214912 0.00658253626784151 0.111039864785947 0.00620462729103082 0.105169515638999 0.00638038331395401 0.0993920770702 0.00703106478674436 0.095275258948119 0.00712171907750872 0.104636494201542 0.00267452940341164 QERIKAERKRMRNRIAASKCRKRKLERIARLEEKVKTLKAQVSELASTANMLREQVAQLKQKVMNAAAAAAAAAAAAAAAAAAAAAAAAAAAAAAAAAAAAAACAAAAAAAAAAAA MAFA AAAAAAAAAAAAAAAAAAAAAAAAAAAAAAAAAAAAAACAAAAAAAAAAAA False 2 1 1 -1.3685099 -1.3710092 -1.366513 -1.4188269 -1.4230329 -1.4504784 -1.4478363 -1.4460735 -1.4554642 -1.4595077 -1.4207252 0.03818041 0.14966722 1 3.5158062 -0.77725476 3.2982912 -0.8339526 2.8327212 0.96350724 3.427651 -1.0142202 4.6521683 0.7553548 6.253482 -0.6564199 4.893669 -0.8553705 6.066795 -0.6715672 5.2238245 0.88012344 5.559722 -0.8324824 3aV 1.3714317 5.0110598 0.8240253213 TRUE
caggagcggatcaaggcggagaggaagcgcatgaggaaccgcatcgctgcctccaagtgccgaaaaaggaagctggagagaatcgcccggctggaggaaaaagtgaaaaccttgaaagctcaggtgtcggagctggcgtccacggccaacatgctcagggaacaggtggcacagcttaaacagaaagtcatgaactaacgaa 5  False 289 268 264 305 467 464 475 426 132 274 400 586 342.833333333333 -0.736810142953564 -0.697506944409973 -0.89467771341147 -0.736009661885529 -0.793200432480056 -0.729037977784629 0.0729561699594379 0.0763493724541515 0.0768214110399063 0.0777727469858841 0.0736555134281236 0.0772328886880527 -0.764498384272229 0.030917011558239 0.0979833357133286 0.00801500997773508 0.100747222383494 0.00870866999490595 0.0807347750103722 0.00860462085555034 0.0975934967263918 0.00910628706253159 0.092664484600299 0.00808579235093461 0.0948480942719799 0.00808443430482412 0.094202971752636 0.00342914989248279 QERIKAERKRMRNRIAASKCRKRKLERIARLEEKVKTLKAQVSELASTANMLREQVAQLKQKVMNAAAAAAAAAAAAAAAAAAAAAAAAAAAAAAAAAAAAAAACAAAAAAAAAAA MAFB AAAAAAAAAAAAAAAAAAAAAAAAAAAAAAAAAAAAAAACAAAAAAAAAAA False 2 1 1 -1.3939484 -1.3908697 -1.3808146 -1.4069643 -1.4378464 -1.4552524 -1.4577975 -1.467983 -1.4538897 -1.4566482 -1.4302015 0.033293054 0.13050877 7 4.1574564 -0.7258363 3.666359 -0.81074095 2.7135482 1.0619419 4.261767 -0.7660837 4.5091534 0.85821474 6.692007 -0.6411042 4.834815 -0.9659357 4.374751 -1.2539537 5.7040334 0.7907691 6.54309 -0.6832974 3aV 1.3714317 5.1843443 0.855787781 TRUE
caggagcggatcaaggcggagaggaagcgcatgaggaaccgcatcgctgcctccaagtgccgaaaaaggaagctggagagaatcgcccggctggaggaaaaagtgaaaaccttgaaagctcaggtgtcggagctggcgtccacggccaacatgctcagggaacaggtggcacagcttaaacagaaagtcatgaactaaggta 6  False 426 415 583 488 538 531 485 379 250 240 215 216 496.833333333333 -0.842633590587075 -0.849339888366298 -0.938091657728602 -0.900669601039817 -1.01542413354371 -1.06725967721681 0.0658206153673974 0.0675029820212212 0.0615735125186655 0.0689724753090994 0.0750744777783461 0.0809652840661297 -0.925372451626809 0.0282366248664352 0.0863575062717272 0.00723109353470257 0.0834286386051567 0.0076996205102786 0.0758720612742388 0.00689673260092002 0.0783137267330536 0.00807587726960485 0.0682690983131562 0.00824156413983775 0.0594443801810883 0.0084751267384008 0.0763596789190758 0.00313185570805951 QERIKAERKRMRNRIAASKCRKRKLERIARLEEKVKTLKAQVSELASTANMLREQVAQLKQKVMNAAAAAAAAAAAAAAAAAAAAAAAAAAAAAAAAAAAAAAAACAAAAAAAAAA MAFF AAAAAAAAAAAAAAAAAAAAAAAAAAAAAAAAAAAAAAAACAAAAAAAAAA False 2 1 1 -1.4008943 -1.3964806 -1.3893113 -1.4241374 -1.4356115 -1.4626632 -1.4473251 -1.4594915 -1.4595102 -1.4682907 -1.4343715 0.029953366 0.117417194 9 3.917575 -0.7938768 4.1901364 -0.7264851 3.2099824 0.92928314 3.758092 -0.95437634 4.6090045 0.82616395 5.651657 -0.82578766 6.087387 -0.6844116 5.1704893 -0.9091051 5.130704 0.947779 4.9066696 -1.0930471 3aV 1.3714317 5.101816 0.8690315817 TRUE
caggagcggatcaaggcggagaggaagcgcatgaggaaccgcatcgctgcctccaagtgccgaaaaaggaagctggagagaatcgcccggctggaggaaaaagtgaaaaccttgaaagctcaggtgtcggagctggcgtccacggccaacatgctcagggaacaggtggcacagcttaaacagaaagtcatgaactaagtga 7  False 468 336 522 386 559 619 155 216 100 67 126 160 481.666666666667 -1.19849801303136 -0.945528279379461 -1.16586813166095 -1.18530055110157 -1.18234847484455 -1.20263203883156 0.075497777242293 0.0754121573789036 0.073163822313687 0.0896807706278288 0.0805499060100836 0.0820347343974136 -1.14245129068502 0.0321886313825203 0.0472620206096141 0.00829423252660098 0.0724570624448203 0.0086017680448017 0.0503592495272135 0.00819494126481354 0.0449867421710468 0.0105005785828072 0.0499443932197321 0.00884264848035326 0.0452741350594322 0.00858707258287723 0.0522824528193118 0.00357019117570962 QERIKAERKRMRNRIAASKCRKRKLERIARLEEKVKTLKAQVSELASTANMLREQVAQLKQKVMNAAAAAAAAAAAAAAAAAAAAAAAAAAAAAAAAAAAAAAAAACAAAAAAAAA MAFG AAAAAAAAAAAAAAAAAAAAAAAAAAAAAAAAAAAAAAAAACAAAAAAAAA False 2 1 1 -1.3831487 -1.3782116 -1.3792113 -1.4273479 -1.436492 -1.4620539 -1.4554423 -1.46435 -1.4559343 -1.464385 -1.4306577 0.036834512 0.14439128 5 3.2855487 -0.87891126 4.14336 -0.6820803 3.6895065 0.77611977 3.9512887 -0.926108 4.769544 0.8033875 6.251738 -0.74063814 5.540642 -0.8181889 4.7148886 -1.0762362 5.1565266 0.8969408 5.4789467 -0.90717435 3aV 1.3714317 5.1368456 0.850578546098 TRUE
caggagcggatcaaggcggagaggaagcgcatgaggaaccgcatcgctgcctccaagtgccgaaaaaggaagctggagagaatcgcccggctggaggaaaaagtgaaaaccttgaaagctcaggtgtcggagctggcgtccacggccaacatgctcagggaacaggtggcacagcttaaacagaaagtcatgaactaactga 7  False 566 595 796 793 850 596 93 119 91 91 102 90 699.333333333333 -1.40051714001521 -1.26541754384311 -1.31180019695026 -1.29839634944954 -1.36610640210418 -1.36309720142901 0.0830455105265837 0.0735109024901306 0.0720566688461787 0.0743937973159439 0.0783188365337419 0.09156683882689 -1.32887589554168 0.0318523719739099 0.0250680743077577 0.00912343117582431 0.0359694011899747 0.00838490442339513 0.034013675090555 0.00807093110035734 0.0317445352896344 0.00871065122791323 0.029771722179845 0.00859772500257705 0.0284772744567973 0.00958485569517386 0.0316052307502846 0.003532895077 QERIKAERKRMRNRIAASKCRKRKLERIARLEEKVKTLKAQVSELASTANMLREQVAQLKQKVMNAAAAAAAAAAAAAAAAAAAAAAAAAAAAAAAAAAAAAAAAAACAAAAAAAA MAFK AAAAAAAAAAAAAAAAAAAAAAAAAAAAAAAAAAAAAAAAAACAAAAAAAA False 2 1 1 -1.451915 -1.4540884 -1.446355 -1.4565122 -1.4709162 -1.4786999 -1.4739542 -1.4750339 -1.4721249 -1.4727659 -1.4652365 0.011661986 0.045714986 4 2.7754564 -1.5398272 2.671939 -1.6351812 3.7104268 1.1185429 4.6032443 1.0371394 2.855983 2.274884 4.005866 -2.1074128 3.3347118 3.0035887 4.1038647 2.3112907 4.8536234 1.5739137 6.0658913 1.0153385 3aV 1.3714317 4.336747 1.761711945 TRUE
caggagcggatcaaggcggagaggaagcgcatgaggaaccgcatcgctgcctccaagtgccgaaaaaggaagctggagagaatcgcccggctggaggaaaaagtgaaaaccttgaaagctcaggtgtcggagctggcgtccacggccaacatgctcagggaacaggtggcacagcttaaacagaaagtcatgaactaagaca 7  False 470 485 602 503 680 601 89 36 39 31 183 122 556.833333333333 -1.35962106309177 -1.53697483345875 -1.47235080116615 -1.46828896737692 -1.13067761882007 -1.27477199312679 0.0859278052075072 0.105590325701377 0.0946287384776929 0.107856480834279 0.0728285403778648 0.0861568973072686 -1.33715861772444 0.03661218208892 0.0295609426254591 0.0094400818530627 0.00499464993849744 0.0120439929187385 0.016030705776315 0.0105991858990536 0.0118520792737433 0.0126287435392972 0.0556167426877286 0.00799500848353632 0.0377228090484578 0.0090185643450604 0.0306865554174846 0.00406082780792967 QERIKAERKRMRNRIAASKCRKRKLERIARLEEKVKTLKAQVSELASTANMLREQVAQLKQKVMNAAAAAAAAAAAAAAAAAAAAAAAAAAAAAAAAAAAAAAAAAAACAAAAAAA NFE2 AAAAAAAAAAAAAAAAAAAAAAAAAAAAAAAAAAAAAAAAAAACAAAAAAA False 2 1 1 -1.4130647 -1.3977293 -1.3921624 -1.4232597 -1.4418156 -1.4642876 -1.4533436 -1.4596739 -1.4581366 -1.4587035 -1.4362177 0.027436776 0.10755216 2 4.919269 -0.6695577 3.9087114 -0.7830355 4.170231 0.72398317 4.274021 -0.8347189 4.1003447 0.9730894 5.6438136 -0.8455619 5.483795 -0.80694354 5.6816163 -0.829398 5.889862 0.8089843 6.5841064 -0.69585305 3aV 1.3714317 5.504224 0.797112533 TRUE
caggagcggatcaaggcggagaggaagcgcatgaggaaccgcatcgctgcctccaagtgccgaaaaaggaagctggagagaatcgcccggctggaggaaaaagtgaaaaccttgaaagctcaggtgtcggagctggcgtccacggccaacatgctcagggaacaggtggcacagcttaaacagaaagtcatgaactaagcta 7  False 337 467 425 388 458 397 25 35 58 14 32 28 412 -1.62970298336729 -1.53433135973859 -1.26173916089946 -1.61459757162576 -1.52376778956549 -1.59037600544871 0.135238966640429 0.1070048797263 0.0857650790485404 0.148321166920468 0.117636974403494 0.132086807124727 -1.47749477090976 0.0469842471486843 -0.000110424265342884 0.0148574365623123 0.0052961735729315 0.0122053417785528 0.0396209169912463 0.00960638418208224 -0.00527896214684626 0.0173666891780561 0.0124638903361851 0.0129140115050189 0.00468662527626915 0.0138263262306154 0.015121218395813 0.00521124190010401 QERIKAERKRMRNRIAASKCRKRKLERIARLEEKVKTLKAQVSELASTANMLREQVAQLKQKVMNAAAAAAAAAAAAAAAAAAAAAAAAAAAAAAAAAAAAAAAAAAAACAAAAAA NFE2L1 AAAAAAAAAAAAAAAAAAAAAAAAAAAAAAAAAAAAAAAAAAAACAAAAAA False 2 1 1 -1.4308938 -1.4343686 -1.4314805 -1.4576308 -1.4572188 -1.4754078 -1.4672614 -1.4690229 -1.4644597 -1.4628128 -1.4550556 0.016619034 0.06514662 2 3.4115949 -1.0659208 3.0365562 -1.2232285 3.2156463 1.1517968 3.5936437 -1.3508756 4.1163716 1.1328844 4.9141326 -1.2559414 4.9482546 -1.1216257 5.423838 -1.0403564 5.584819 0.95331275 6.6471663 -0.7291968 3aV 1.3714317 4.927849 1.1025139082 TRUE
caggagcggatcaaggcggagaggaagcgcatgaggaaccgcatcgctgcctccaagtgccgaaaaaggaagctggagagaatcgcccggctggaggaaaaagtgaaaaccttgaaagctcaggtgtcggagctggcgtccacggccaacatgctcagggaacaggtggcacagcttaaacagaaagtcatgaactaatata 6  False 482 458 784 655 720 628 50 44 43 73 103 43 621.166666666667 -1.53307120006371 -1.466304055981 -1.51942095105957 -1.30637994545818 -1.31487850592284 -1.59921526420027 0.102156527666888 0.0993868640188493 0.090271960276695 0.080691683907265 0.0801079132280141 0.11046824574681 -1.4320619329602 0.0374994544694267 0.0105056032450807 0.0112229793449423 0.0130556000099177 0.011336404907434 0.0107584673734505 0.0101111914185586 0.0308097487498308 0.00944806073716264 0.035395444177273 0.00879412717230598 0.00376136651806139 0.0115633804546198 0.0201603862686987 0.00415923932427193 QERIKAERKRMRNRIAASKCRKRKLERIARLEEKVKTLKAQVSELASTANMLREQVAQLKQKVMNAAAAAAAAAAAAAAAAAAAAAAAAAAAAAAAAAAAAAAAAAAAAACAAAAA NFE2L2 AAAAAAAAAAAAAAAAAAAAAAAAAAAAAAAAAAAAAAAAAAAAACAAAAA False 2 1 1 -1.3894684 -1.3920197 -1.4016619 -1.4216855 -1.4325866 -1.455475 -1.4553361 -1.4626241 -1.4502614 -1.4543116 -1.4315429 0.02847449 0.11162 2 4.12054 -0.7188084 3.6027198 -0.82903224 4.0667324 0.77437353 3.887721 -0.9090946 4.7693224 0.7819358 6.0700364 -0.7083632 5.199025 -0.8708425 5.37036 -0.91712505 5.9280663 0.7311626 6.3232203 -0.68921506 3aV 1.3714317 5.372421 0.7929952919 TRUE
caggagcggatcaaggcggagaggaagcgcatgaggaaccgcatcgctgcctccaagtgccgaaaaaggaagctggagagaatcgcccggctggaggaaaaagtgaaaaccttgaaagctcaggtgtcggagctggcgtccacggccaacatgctcagggaacaggtggcacagcttaaacagaaagtcatgaactaagata 7  False 453 430 473 511 611 524 77 29 17 21 64 98 500.333333333333 -1.39074465002044 -1.56323747976401 -1.63890276594881 -1.57904129801156 -1.40573538738696 -1.29923744806477 0.0898480701769238 0.115206792903202 0.131130817100704 0.1240786487354 0.0921888265373863 0.0916100808935628 -1.44532572822962 0.0422899500731369 0.0261416861058952 0.00987076458850109 0.00199904286912997 0.0131408799878211 -0.00262446457661356 0.0146877146404398 -0.0011157347059588 0.0145281713389995 0.0254213113122663 0.0101203518075405 0.0351618616781915 0.00958938210423559 0.0186892368972157 0.00469057552581449 QERIKAERKRMRNRIAASKCRKRKLERIARLEEKVKTLKAQVSELASTANMLREQVAQLKQKVMNAAAAAAAAAAAAAAAAAAAAAAAAAAAAAAAAAAAAAAAAAAAAAACAAAA NFE2L3 AAAAAAAAAAAAAAAAAAAAAAAAAAAAAAAAAAAAAAAAAAAAAACAAAA False 2 1 1 -1.4488853 -1.4214987 -1.4364314 -1.4519645 -1.4668778 -1.4771732 -1.4684186 -1.4699516 -1.4699522 -1.4739518 -1.4585106 0.018286556 0.0716833 1 2.401652 -1.7296681 3.0937166 -1.1109936 2.9570456 1.2959714 3.1213307 -1.4418161 3.6937633 1.5064297 4.4342237 -1.5399026 4.459771 -1.2866514 4.948497 -1.1735227 4.5668983 1.3935509 5.205406 -1.2576071 3aV 1.3714317 4.3268766 1.373611335 TRUE
caggagcggatcaaggcggagaggaagcgcatgaggaaccgcatcgctgcctccaagtgccgaaaaaggaagctggagagaatcgcccggctggaggaaaaagtgaaaaccttgaaagctcaggtgtcggagctggcgtccacggccaacatgctcagggaacaggtggcacagcttaaacagaaagtcatgaactaaagaa 5  False 620 646 705 766 858 597 60 67 34 62 310 109 698.666666666667 -1.55308827596087 -1.44532541133464 -1.55578179368317 -1.3938002455354 -1.04481021926862 -1.3064158522244 0.0940893055144303 0.0840878055070641 0.0985565033112309 0.0828055231334946 0.064860413384633 0.0880566835492193 -1.33370882442115 0.0339060832843476 0.00830651490025647 0.0103367093271974 0.0154484958163017 0.00959134207942056 0.00668575820904987 0.0110391274042259 0.0205738450631543 0.00969556680508615 0.0650431376739674 0.00712027939273958 0.0344104546309107 0.00921742647914804 0.0310691880762962 0.00376068177320484 QERIKAERKRMRNRIAASKCRKRKLERIARLEEKVKTLKAQVSELASTANMLREQVAQLKQKVMNAAAAAAAAAAAAAAAAAAAAAAAAAAAAAAAAAAAAAAAAAAAAAAACAAA NFIL3 AAAAAAAAAAAAAAAAAAAAAAAAAAAAAAAAAAAAAAAAAAAAAAACAAA False 2 1 1 -1.4069972 -1.3998159 -1.4092214 -1.4322512 -1.4493445 -1.4705701 -1.462659 -1.4654342 -1.4641593 -1.4644464 -1.4424899 0.027914133 0.10942341 3 2.174467 -1.4708381 3.2976074 -0.9367253 2.6865654 1.2152969 3.9651976 -0.953555 3.9792624 1.0718675 5.057192 -1.0536802 4.9265804 -1.0207493 4.9312844 -1.0505561 4.795747 1.1028965 5.7705765 -0.8622173 3aV 1.3714317 4.5970945 1.0738381861 TRUE
caggagcggatcaaggcggagaggaagcgcatgaggaaccgcatcgctgcctccaagtgccgaaaaaggaagctggagagaatcgcccggctggaggaaaaagtgaaaaccttgaaagctcaggtgtcggagctggcgtccacggccaacatgctcagggaacaggtggcacagcttaaacagaaagtcatgaactaattta 6  False 357 305 513 358 474 494 1185 799 973 603 564 967 416.833333333333 -0.534236865944687 -0.560632203340052 -0.517791268519006 -0.564223464849729 -0.697382291860087 -0.598209427132827 0.0655681907604086 0.0711543279181065 0.0567363292219621 0.0706817394717878 0.0718863546508394 0.074673736614007 -0.5716478468731 0.0275891689207746 0.120238161279848 0.00720336201117597 0.116359622489755 0.00811610548495633 0.122949112393622 0.00635492885488739 0.117707668903858 0.0082760122877747 0.103183257091944 0.00789157674040991 0.108542711175562 0.00781655235491749 0.115592923958778 0.00306004335057254 QERIKAERKRMRNRIAASKCRKRKLERIARLEEKVKTLKAQVSELASTANMLREQVAQLKQKVMNAAAAAAAAAAAAAAAAAAAAAAAAAAAAAAAAAAAAAAAAAAAAAAAACAA NRL AAAAAAAAAAAAAAAAAAAAAAAAAAAAAAAAAAAAAAAAAAAAAAAACAA False 2 1 1 -1.2778851 -1.2750561 -1.2440785 -1.3412848 -1.3814278 -1.4320478 -1.4309399 -1.4306263 -1.4341319 -1.4321284 -1.3679606 0.07708673 0.30218 1 2.4836273 -0.83161306 2.3813229 -0.8570775 2.0277152 -0.93133974 3.3808713 -0.7453526 3.3837645 -0.8535969 4.8119416 -0.74748534 4.049863 -0.9082538 4.539779 -0.8016447 4.3077326 -0.87942934 4.751628 -0.76843095 3aV 1.3714317 4.050471 0.832422374 TRUE
caggagcggatcaaggcggagaggaagcgcatgaggaaccgcatcgctgcctccaagtgccgaaaaaggaagctggagagaatcgcccggctggaggaaaaagtgaaaaccttgaaagctcaggtgtcggagctggcgtccacggccaacatgctcagggaacaggtggcacagcttaaacagaaagtcatgaactaatgta 5  False 448 460 606 465 681 610 44 49 25 14 47 226 545 -1.548831078381 -1.43801021152049 -1.59992725941302 -1.66407323068504 -1.52734777574031 -1.09515536633166 0.107416032147665 0.0960573274532882 0.111335330793092 0.146651031126309 0.0994693735200451 0.0785502793741584 -1.41518856702903 0.0413322619124819 0.00877421326077679 0.0118007917618333 0.0162828924731493 0.0109566266033902 0.00174110814398304 0.0124704596847901 -0.0110719882576969 0.0171711356382308 0.0120708847961852 0.010919599390825 0.0565243694205477 0.00822233356816291 0.0220318899507314 0.00458435386700521 QERIKAERKRMRNRIAASKCRKRKLERIARLEEKVKTLKAQVSELASTANMLREQVAQLKQKVMNAAAAAAAAAAAAAAAAAAAAAAAAAAAAAAAAAAAAAAAAAAAAAAAAACA TEF AAAAAAAAAAAAAAAAAAAAAAAAAAAAAAAAAAAAAAAAAAAAAAAAACA False 2 1 1 -1.4029981 -1.4032766 -1.3917445 -1.4214258 -1.438696 -1.4683769 -1.4614825 -1.461275 -1.4622566 -1.4630647 -1.4374597 0.02995407 0.11741996 10 3.009869 -1.0431294 3.6775627 0.85316026 3.436028 0.87711656 4.637203 0.7610004 4.448616 0.87542 5.158531 0.98828524 5.095462 -0.9674684 5.803789 0.8308949 4.946445 1.0295444 6.0611963 0.8027884 3aV 1.3714317 5.0661163 0.9028807825 TRUE
caggagcggatcaaggcggagaggaagcgcatgaggaaccgcatcgctgcctccaagtgccgaaaaaggaagctggagagaatcgcccggctggaggaaaaagtgaaaaccttgaaagctcaggtgtcggagctggcgtccacggccaacatgctcagggaacaggtggcacagcttaaacagaaagtcatgaactaaagga 6  False 766 590 622 700 920 756 255 94 34 81 114 93 725.666666666667 -1.19702108039322 -1.32771563214277 -1.52037377476758 -1.29611908632465 -1.35675278556493 -1.42430117054639 0.063852025736344 0.077692907087486 0.0991347211504172 0.0778672070109983 0.0755179381546557 0.0883410013720593 -1.32751623837109 0.0319258227495407 0.0474242773431807 0.00701482305965254 0.0288634686213603 0.00886191814053365 0.0106517433932658 0.0111038924900368 0.0320111764015395 0.00911734723640946 0.030798548245493 0.00829024655819067 0.0220706842601976 0.00924718774794798 0.0317560366660366 0.00354104184496568 QERIKAERKRMRNRIAASKCRKRKLERIARLEEKVKTLKAQVSELASTANMLREQVAQLKQKVMNAAAAAAAAAAAAAAAAAAAAAAAAAAAAAAAAAAAAAAAAAAAAAAAAAAC XBP1 AAAAAAAAAAAAAAAAAAAAAAAAAAAAAAAAAAAAAAAAAAAAAAAAAAC False 2 1 1 -0.82109135 -0.80341786 -0.72197753 -1.1597697 -1.3175398 -1.4445505 -1.4304191 -1.4437155 -1.444688 -1.4507307 -1.20379 0.30544654 1.1973504 1 0.2749188 -1.9087291 0.25746727 -1.820936 0.146312 -1.9104407 0.8246561 -1.8503463 1.2311879 1.8861272 2.304203 -1.6982586 1.9748425 -1.856343 2.2434258 -1.7807348 2.189982 1.8774891 2.391717 -1.7586281 3aV 1.3714317 1.8225176 1.834803289 TRUE
caggagcggatcaaggcggagaggaagcgcatgaggaaccgcatcgctgcctccaagtgccgaaaaaggaagctggagagaatcgcccggctggaggaaaaagtgaaaaccttgaaagctcagtggtcggagctggcgtccacggccaacatgctcagggaacaggtggcacagcttaaacagaaagtcatgaactaacata 7  False 570 646 602 711 826 607 61 54 25 44 52 44 660.333333333333 -1.52409106886875 -1.50442317747578 -1.59805519063274 -1.46716293419754 -1.55414685760596 -1.58219821209774 0.0942345086499073 0.0897994056299672 0.111365064576594 0.0927627031500985 0.094458155323976 0.110019150821876 -1.53217536375232 0.039899344172205 0.0114921660151522 0.0103526614335141 0.00870760291546763 0.0102428266825599 0.00195079502491566 0.0124737901096048 0.0119839247050909 0.0108614371527152 0.00912892158018214 0.0103694753353029 0.00554264444410513 0.0115163709683901 0.00905633891308125 0.00442542227991596 QERIKAERKRMRNRIAASKCRKRKLERIARLEEKVKTLKAQWSELASTANMLREQVAQLKQKVMNCAAAAAAAAAAAAAAAAAAAAAAAAAAAAAAAAAAAAAAAAAAAAAAAAAA ATF1 CAAAAAAAAAAAAAAAAAAAAAAAAAAAAAAAAAAAAAAAAAAAAAAAAAA False 2 1 1 -1.4761227 -1.4759353 -1.4734336 -1.4711105 -1.4735459 -1.47908 -1.4740323 -1.4751661 -1.4729685 -1.4764626 -1.4747857 0.0022422534 0.008789633 1 3.4017358 -4.8720045 4.762375 -2.91013 3.6577733 5.4176702 3.4444447 -4.8732057 3.3867297 -4.474987 3.5632749 -5.486509 4.0865817 -4.648676 4.318531 -4.6186824 4.4096117 -3.4299583 4.331441 -3.374235 3aW 2.539311 3.2070172 4.410605744 TRUE
caggagcggatcaaggcggagaggaagcgcatgaggaaccgcatcgctgcctccaagtgccgaaaaaggaagctggagagaatcgcccggctggaggaaaaagtgaaaaccttgaaagctcagtggtcggagctggcgtccacggccaacatgctcagggaacaggtggcacagcttaaacagaaagtcatgaactaagtca 7  False 897 764 798 787 707 866 93 113 73 66 64 95 803.166666666667 -1.53322546584329 -1.34808593919773 -1.37481254942381 -1.38410520455234 -1.44827448462333 -1.45850375485859 0.0795322897818811 0.0717398064726378 0.0764253861702854 0.0810853029184337 0.0904063970028341 0.0866669443345624 -1.41926623214436 0.0327704326571288 0.0104886555110755 0.00873746657079593 0.0265399618768472 0.00818288716706603 0.0269557807494891 0.00856026285943534 0.021709021968899 0.0094941489601956 0.020751432697067 0.00992467935308637 0.0184904925747096 0.00907195405706746 0.0215796171019967 0.00363472146753656 QERIKAERKRMRNRIAASKCRKRKLERIARLEEKVKTLKAQWSELASTANMLREQVAQLKQKVMNACAAAAAAAAAAAAAAAAAAAAAAAAAAAAAAAAAAAAAAAAAAAAAAAAA ATF2 ACAAAAAAAAAAAAAAAAAAAAAAAAAAAAAAAAAAAAAAAAAAAAAAAAA False 2 1 1 -1.4648601 -1.4664768 -1.4626119 -1.4591957 -1.4593138 -1.4662411 -1.4675242 -1.47209 -1.4675796 -1.4683627 -1.4654256 0.0040586973 0.015910093 7 4.2733173 -1.180891 5.1014433 -1.0219271 4.4815664 1.1328377 4.501269 -1.1061058 4.396949 1.0920987 4.686329 -1.0487823 5.0260816 -1.1121647 4.947914 -1.2805731 4.5294204 1.2766776 4.768242 -1.1266428 3aW 2.539311 3.9420204 1.1378701076 TRUE
caggagcggatcaaggcggagaggaagcgcatgaggaaccgcatcgctgcctccaagtgccgaaaaaggaagctggagagaatcgcccggctggaggaaaaagtgaaaaccttgaaagctcagtggtcggagctggcgtccacggccaacatgctcagggaacaggtggcacagcttaaacagaaagtcatgaactaacaaa 6  False 274 349 343 389 433 293 818 1569 771 1111 1375 502 346.833333333333 -0.564794893519565 -0.412668274865987 -0.469777928574171 -0.419907968920358 -0.41124268293087 -0.637985556055948 0.0719474097450932 0.0668581026295114 0.0621862600099243 0.0674644172234175 0.0718081614449889 0.0877616581008692 -0.473969839339982 0.0286420742542842 0.116881037460866 0.0079041869563565 0.133236893157622 0.0076260633659512 0.128326995729029 0.00696536528770748 0.134605340446089 0.00789930115049614 0.13459523636539 0.00788299280695626 0.104379102813352 0.00918654437832347 0.126426847166368 0.00317682598994238 QERIKAERKRMRNRIAASKCRKRKLERIARLEEKVKTLKAQWSELASTANMLREQVAQLKQKVMNAACAAAAAAAAAAAAAAAAAAAAAAAAAAAAAAAAAAAAAAAAAAAAAAAA ATF3 AACAAAAAAAAAAAAAAAAAAAAAAAAAAAAAAAAAAAAAAAAAAAAAAAA False 2 1 1 -0.74641836 -0.85582435 -0.7811397 -0.6884815 -0.7123568 -0.72629046 -0.9376304 -0.9279158 -0.8637385 -0.7745522 -0.8014348 0.08937316 0.35034278 9 0.45392525 0.76433825 0.80396533 0.74327826 0.5501385 -0.7622614 0.27984858 0.732386 0.33811054 0.7646018 0.42445254 -0.6927732 1.0253911 0.79516053 1.0595257 0.7352906 0.8259233 0.76453894 0.5810371 0.69381607 3aW 2.539311 -0.09500112 0.744844505 TRUE
caggagcggatcaaggcggagaggaagcgcatgaggaaccgcatcgctgcctccaagtgccgaaaaaggaagctggagagaatcgcccggctggaggaaaaagtgaaaaccttgaaagctcagtggtcggagctggcgtccacggccaacatgctcagggaacaggtggcacagcttaaacagaaagtcatgaactaattaa 5  False 476 453 483 514 755 390 6739 6770 4150 5804 8241 3821 511.833333333333 -0.116196393967929 -0.0835633992999352 -0.0907336028982622 -0.0442211356980903 -0.0513360399745632 -0.117423226173198 0.058649553170146 0.0605082413419391 0.0557065938110356 0.0604138622870477 0.0594802963178322 0.0776664104417849 -0.0820231448433283 0.0249337629398481 0.166164346218746 0.00644327620418914 0.170775718466768 0.0069017765160481 0.170783033254748 0.00623959014042465 0.178593913326976 0.00707376290362946 0.174105250554708 0.00652965816968175 0.158869515239869 0.00812981365288808 0.169899482377581 0.00276551989325715 QERIKAERKRMRNRIAASKCRKRKLERIARLEEKVKTLKAQWSELASTANMLREQVAQLKQKVMNAAACAAAAAAAAAAAAAAAAAAAAAAAAAAAAAAAAAAAAAAAAAAAAAAA ATF4 AAACAAAAAAAAAAAAAAAAAAAAAAAAAAAAAAAAAAAAAAAAAAAAAAA False 2 1 1 -1.2513033 -1.3390207 -1.3220252 -1.178724 -1.1620635 -1.2079108 -1.3399787 -1.3655027 -1.2998818 -1.2360702 -1.270248 0.07281486 0.28543425 1 1.8451782 -1.0418731 2.264968 -1.0882503 2.0075083 -1.17256 1.8225063 0.8789332 1.7169789 0.88987327 1.9457291 -0.8762594 2.395699 1.0387791 2.6166978 1.0314865 2.2578423 0.97990066 2.1485229 -0.8558752 3aW 2.539311 1.3729302 0.9853790727 TRUE
caggagcggatcaaggcggagaggaagcgcatgaggaaccgcatcgctgcctccaagtgccgaaaaaggaagctggagagaatcgcccggctggaggaaaaagtgaaaaccttgaaagctcagtggtcggagctggcgtccacggccaacatgctcagggaacaggtggcacagcttaaacagaaagtcatgaactaagcga 7  False 704 669 810 775 827 793 72 72 170 44 60 82 763 -1.5371611831491 -1.43519153537833 -1.14007018159173 -1.49071863243667 -1.51278621605685 -1.47614626749603 0.0877612314974595 0.0820352699961888 0.0628724529309991 0.0920372093068773 0.0904176040051932 0.0905000584998206 -1.3900257039001 0.033447395651168 0.0100562751723982 0.00964150319981896 0.016604400293785 0.00935722287395135 0.0532488290883168 0.00704222445808309 0.00922582551948753 0.0107764902342314 0.0136694310885969 0.00992590964108158 0.0166437439056877 0.00947318933621239 0.0248228204140657 0.00370980658932628 QERIKAERKRMRNRIAASKCRKRKLERIARLEEKVKTLKAQWSELASTANMLREQVAQLKQKVMNAAAACAAAAAAAAAAAAAAAAAAAAAAAAAAAAAAAAAAAAAAAAAAAAAA ATF5 AAAACAAAAAAAAAAAAAAAAAAAAAAAAAAAAAAAAAAAAAAAAAAAAAA False 2 1 1 -1.4685024 -1.4698719 -1.4657689 -1.4600029 -1.4657363 -1.4704893 -1.4682631 -1.4667844 -1.4670634 -1.4651152 -1.4667598 0.0029697237 0.011641317 8 5.177031 -1.0506134 6.303849 -0.897829 5.223552 1.0383021 6.2082577 -0.8133512 4.965933 1.0885619 5.7161713 -0.930547 5.7806735 -0.9879068 6.9480486 -0.76722527 5.8633204 0.970585 6.591166 -0.7636189 3aW 2.539311 5.148567 0.9308540464 TRUE
caggagcggatcaaggcggagaggaagcgcatgaggaaccgcatcgctgcctccaagtgccgaaaaaggaagctggagagaatcgcccggctggaggaaaaagtgaaaaccttgaaagctcagtggtcggagctggcgtccacggccaacatgctcagggaacaggtggcacagcttaaacagaaagtcatgaactaatgga 5  False 1072 1100 1201 1174 1312 1037 179 111 63 172 137 88 1149.33333333333 -1.39587728074867 -1.4528399739541 -1.53201898222366 -1.23163347922913 -1.40664286348314 -1.53515164797498 0.0658735580338757 0.0691475653799356 0.0781598569929523 0.0615009234184927 0.0692787507681275 0.0867937466322505 -1.40539654512131 0.0287625613475261 0.02557781211797 0.00723690984880332 0.0145913591574739 0.00788720730097238 0.0093473857462584 0.00875453765355896 0.0395616934190236 0.00720104515996092 0.0253216899406188 0.00760531787738977 0.01046729330004 0.00908522722168389 0.0231179687526493 0.00319018977518591 QERIKAERKRMRNRIAASKCRKRKLERIARLEEKVKTLKAQWSELASTANMLREQVAQLKQKVMNAAAAACAAAAAAAAAAAAAAAAAAAAAAAAAAAAAAAAAAAAAAAAAAAAA ATF6 AAAAACAAAAAAAAAAAAAAAAAAAAAAAAAAAAAAAAAAAAAAAAAAAAA False 2 1 1 -1.4643466 -1.4711181 -1.4635328 -1.4606687 -1.4661951 -1.4689076 -1.4693562 -1.4708766 -1.4633235 -1.4692564 -1.4667583 0.003636168 0.014253779 10 6.1839914 -0.80877334 6.1192827 -0.9626138 6.636849 0.77843356 6.2441416 -0.8186387 5.407527 1.0109104 6.2140207 -0.8286521 6.261445 -0.9457034 6.4886394 -0.9251499 7.1951203 0.72244847 6.458848 -0.8499236 3aW 2.539311 5.591754 0.86512472328 TRUE
caggagcggatcaaggcggagaggaagcgcatgaggaaccgcatcgctgcctccaagtgccgaaaaaggaagctggagagaatcgcccggctggaggaaaaagtgaaaaccttgaaagctcagtggtcggagctggcgtccacggccaacatgctcagggaacaggtggcacagcttaaacagaaagtcatgaactaaacaa 6  False 435 498 728 669 739 510 59 33 41 32 85 48 596.5 -1.45579928499652 -1.56806021838629 -1.51193557056089 -1.53755497187549 -1.3784609160448 -1.50424060402541 0.097742663529987 0.108591976835484 0.0920904830431406 0.103991916306995 0.0834399661602163 0.109091676011625 -1.48235035466395 0.0399196623910128 0.0189947436509792 0.0107380694995202 0.0014489448423475 0.0123863714914304 0.0115968906760014 0.010314880711825 0.00374183313889817 0.0121762478345549 0.0284154620755956 0.00915991497091255 0.0137029395169412 0.0114192865617309 0.0145826629640489 0.00442767586829105 QERIKAERKRMRNRIAASKCRKRKLERIARLEEKVKTLKAQWSELASTANMLREQVAQLKQKVMNAAAAAACAAAAAAAAAAAAAAAAAAAAAAAAAAAAAAAAAAAAAAAAAAAA ATF6B AAAAAACAAAAAAAAAAAAAAAAAAAAAAAAAAAAAAAAAAAAAAAAAAAA False 2 1 1 -1.4714073 -1.4735678 -1.4685184 -1.4672076 -1.4709777 -1.4749682 -1.4714333 -1.4701233 -1.4686595 -1.4714338 -1.4708297 0.002342367 0.009182079 9 4.413461 -1.3415048 4.6684294 -1.4141649 4.7235637 1.2426001 4.5095363 -1.3525879 3.9721859 1.6416059 4.5540266 -1.3303667 5.1990733 -1.2521416 5.842257 -0.99974144 5.3311024 1.1267554 4.912907 -1.1908362 3aW 2.539311 4.083421 1.2892304913 TRUE
caggagcggatcaaggcggagaggaagcgcatgaggaaccgcatcgctgcctccaagtgccgaaaaaggaagctggagagaatcgcccggctggaggaaaaagtgaaaaccttgaaagctcagtggtcggagctggcgtccacggccaacatgctcagggaacaggtggcacagcttaaacagaaagtcatgaactaagaaa 6  False 528 440 618 813 604 568 55 49 48 38 68 69 595.166666666667 -1.53187283228391 -1.42583174390306 -1.42107004265955 -1.54386727364732 -1.38470471111671 -1.42805472442312 0.0981566824952954 0.0965824359149263 0.088172002770759 0.0963773219174675 0.0908821233115453 0.0979136798483979 -1.45311709697158 0.0385569079077897 0.0106372566709321 0.0107835538792479 0.0176720100534878 0.0110165222666674 0.0217745664807881 0.00987597915277554 0.00300273577912469 0.0112846671065607 0.0277300275699692 0.00997690387734915 0.0216777770383971 0.010249217991511 0.0178250598653106 0.00427652641515513 QERIKAERKRMRNRIAASKCRKRKLERIARLEEKVKTLKAQWSELASTANMLREQVAQLKQKVMNAAAAAAACAAAAAAAAAAAAAAAAAAAAAAAAAAAAAAAAAAAAAAAAAAA ATF7 AAAAAAACAAAAAAAAAAAAAAAAAAAAAAAAAAAAAAAAAAAAAAAAAAA False 2 1 1 -1.3910103 -1.4103855 -1.3937721 -1.3623027 -1.3838615 -1.3949492 -1.4300224 -1.4328603 -1.4216455 -1.4080318 -1.4028841 0.022023989 0.086334035 10 2.8328552 -1.0522074 3.2802594 -0.98917377 3.003727 1.0121257 2.9117136 -0.9305495 2.6748905 1.0903684 2.9686542 -1.0083544 3.3093524 -1.1049584 3.5660377 -1.035341 3.1845052 1.0997854 3.2613266 -0.9821246 3aW 2.539311 2.370099 1.0304988687 TRUE
caggagcggatcaaggcggagaggaagcgcatgaggaaccgcatcgctgcctccaagtgccgaaaaaggaagctggagagaatcgcccggctggaggaaaaagtgaaaaccttgaaagctcagtggtcggagctggcgtccacggccaacatgctcagggaacaggtggcacagcttaaacagaaagtcatgaactaactaa 6  False 392 327 500 541 627 412 239 141 176 143 121 117 466.5 -1.02262114183883 -1.05494316483818 -0.993892344710736 -1.07035968225106 -1.22761443650645 -1.17454477696825 0.0725334863474029 0.0803213712637784 0.0660837178852424 0.0722797315440285 0.0793689098737067 0.0923823908255452 -1.07823125386782 0.0309879753481932 0.0665839625131524 0.00796857369455617 0.0599768271873189 0.00916172973516736 0.0696219319358038 0.00740191216784966 0.0584449854186401 0.00846311863411623 0.0449751634970902 0.00871300048685554 0.0482141989000259 0.00967022446315982 0.05940539650784 0.0034370208172723 QERIKAERKRMRNRIAASKCRKRKLERIARLEEKVKTLKAQWSELASTANMLREQVAQLKQKVMNAAAAAAAACAAAAAAAAAAAAAAAAAAAAAAAAAAAAAAAAAAAAAAAAAA BACH1 AAAAAAAACAAAAAAAAAAAAAAAAAAAAAAAAAAAAAAAAAAAAAAAAAA False 2 1 1 -1.4541444 -1.4683129 -1.453487 -1.4469609 -1.4516114 -1.457725 -1.4613489 -1.4622089 -1.4633088 -1.4534022 -1.4572511 0.006472013 0.02537029 2 5.920275 -0.7384144 5.30298 -1.0239766 5.573097 0.80029154 5.452437 -0.78227496 5.239858 0.8330188 5.239643 -0.83999205 5.5380583 -0.88822186 6.085131 -0.804006 5.158071 1.0074649 6.4136353 -0.67314315 3aW 2.539311 4.8630857 0.83908040332 TRUE
caggagcggatcaaggcggagaggaagcgcatgaggaaccgcatcgctgcctccaagtgccgaaaaaggaagctggagagaatcgcccggctggaggaaaaagtgaaaaccttgaaagctcagtggtcggagctggcgtccacggccaacatgctcagggaacaggtggcacagcttaaacagaaagtcatgaactaatcta 6  False 544 478 555 606 618 535 44 36 41 38 44 46 556 -1.6047882077874 -1.53299180822843 -1.43523480962704 -1.46355841829627 -1.51827761975711 -1.5312332963106 0.105797478268704 0.105736593608727 0.0934839092705729 0.0988614158049454 0.102639159695513 0.109883271703375 -1.50958544039559 0.0417657160631631 0.00262672839737058 0.0116229764311137 0.00544896738993583 0.0120606767354486 0.0201879977415193 0.01047095574631 0.0124059717304366 0.0115755257030014 0.013066592984986 0.0112675737870215 0.0108774509045527 0.0115021476779554 0.0115618926307815 0.00463243028769692 QERIKAERKRMRNRIAASKCRKRKLERIARLEEKVKTLKAQWSELASTANMLREQVAQLKQKVMNAAAAAAAAACAAAAAAAAAAAAAAAAAAAAAAAAAAAAAAAAAAAAAAAAA BACH2 AAAAAAAAACAAAAAAAAAAAAAAAAAAAAAAAAAAAAAAAAAAAAAAAAA False 2 1 1 -1.4741359 -1.4747053 -1.46906 -1.469242 -1.4677286 -1.4726372 -1.4712716 -1.4733497 -1.4699169 -1.4696388 -1.4711686 0.0024068514 0.009434857 3 4.7492704 -1.4289539 4.921775 -1.4744207 6.109086 0.9799395 5.0529156 1.3531338 5.192127 1.0980812 6.03572 -0.92915154 6.063072 1.0637416 6.1000834 -1.1251874 6.0214105 1.0549943 7.227137 0.7671454 3aW 2.539311 5.0180264 1.12747493771 TRUE
caggagcggatcaaggcggagaggaagcgcatgaggaaccgcatcgctgcctccaagtgccgaaaaaggaagctggagagaatcgcccggctggaggaaaaagtgaaaaccttgaaagctcagtggtcggagctggcgtccacggccaacatgctcagggaacaggtggcacagcttaaacagaaagtcatgaactaaacta 7  False 945 914 1126 1201 984 998 6973 6153 4611 4669 4784 4722 1028 -0.304001629791976 -0.302054736941601 -0.300221329036081 -0.3356355298132 -0.287084284278831 -0.334726460219498 0.050245059263512 0.0502546776002182 0.0488203640818833 0.0487397525503691 0.0557848888239673 0.0630334147473193 -0.310011841409255 0.0212929529669637 0.1455319467954 0.00551995330282334 0.145853850806238 0.00573222004127809 0.14731870953423 0.0054682765815941 0.144472666105921 0.00570685998992648 0.148225160092751 0.00612398184951547 0.136123069396456 0.00659808935273276 0.144612193117956 0.00236170068506658 QERIKAERKRMRNRIAASKCRKRKLERIARLEEKVKTLKAQWSELASTANMLREQVAQLKQKVMNAAAAAAAAAACAAAAAAAAAAAAAAAAAAAAAAAAAAAAAAAAAAAAAAAA BATF AAAAAAAAAACAAAAAAAAAAAAAAAAAAAAAAAAAAAAAAAAAAAAAAAA False 2 1 1 -0.4937312 -0.59843284 -0.5461732 -0.47429198 -0.51052684 -0.52815735 -0.6963614 -0.6719322 -0.6158199 -0.5419753 -0.56774026 0.07515327 0.2946008 8 -0.34216124 -0.67549956 -0.012895942 -0.6851399 -0.17607945 -0.7120695 -0.41264957 -0.7008822 -0.26293814 -0.78256917 -0.22646523 -0.69739187 0.29234332 -0.75939703 0.22629106 -0.67931414 0.06604898 -0.6988256 -0.2086553 -0.6390232 3aW 2.539311 -0.834949 0.70301121 TRUE
caggagcggatcaaggcggagaggaagcgcatgaggaaccgcatcgctgcctccaagtgccgaaaaaggaagctggagagaatcgcccggctggaggaaaaagtgaaaaccttgaaagctcagtggtcggagctggcgtccacggccaacatgctcagggaacaggtggcacagcttaaacagaaagtcatgaactaaccga 7  False 482 442 455 531 492 405 89 83 33 62 89 69 467.833333333333 -1.36688717153014 -1.28268627189216 -1.4404343968436 -1.29365843782289 -1.24647025170916 -1.32707820954062 0.0856573444786183 0.0837070867519921 0.101970829723196 0.0867390976161025 0.0883375749068667 0.102536152232157 -1.32054269638465 0.0369773253119004 0.0287626834560802 0.00941036887002321 0.0339996711322559 0.00954791599886195 0.0196056018183219 0.0114215596435504 0.0322992898151113 0.0101561427755733 0.0429052002419226 0.00969756715061231 0.0322476005263538 0.0107330801770017 0.0325295047196343 0.0041013275451525 QERIKAERKRMRNRIAASKCRKRKLERIARLEEKVKTLKAQWSELASTANMLREQVAQLKQKVMNAAAAAAAAAAACAAAAAAAAAAAAAAAAAAAAAAAAAAAAAAAAAAAAAAA BATF2 AAAAAAAAAAACAAAAAAAAAAAAAAAAAAAAAAAAAAAAAAAAAAAAAAA False 2 1 1 -1.1498569 -1.2196251 -1.1392837 -1.074842 -1.1009343 -1.1167703 -1.261529 -1.2683623 -1.221901 -1.1709105 -1.1724015 0.06762641 0.26509553 5 1.3782499 -1.0750997 1.7425523 -1.0104672 1.4520692 0.99205846 1.270756 -0.9628558 1.250159 1.0440123 1.415698 -0.95512176 1.87184 -1.0567551 2.0275912 -0.9880196 1.7355831 1.0313388 1.6248631 -0.9569835 3aW 2.539311 0.84770316 1.0072712329 TRUE
caggagcggatcaaggcggagaggaagcgcatgaggaaccgcatcgctgcctccaagtgccgaaaaaggaagctggagagaatcgcccggctggaggaaaaagtgaaaaccttgaaagctcagtggtcggagctggcgtccacggccaacatgctcagggaacaggtggcacagcttaaacagaaagtcatgaactaaaaca 7  False 486 613 414 785 618 723 7306 7978 3255 7420 5630 9129 606.5 -0.0989058126727137 -0.121449710842048 -0.115825920234786 -0.0928213302436099 -0.104033556983518 -0.0416891250859211 0.0582908863671084 0.055364444571368 0.0576847031712561 0.0535281927880765 0.0631210035463305 0.066622091399939 -0.0981683450895529 0.0239294282238608 0.168063900179419 0.0064038728472609 0.166454276470076 0.00631505750113195 0.167972490280527 0.00646115442602038 0.17290339396154 0.00626753082998636 0.168320195775882 0.00692932957634313 0.166797062367466 0.00697373787672546 0.168108742946502 0.00265412444752149 QERIKAERKRMRNRIAASKCRKRKLERIARLEEKVKTLKAQWSELASTANMLREQVAQLKQKVMNAAAAAAAAAAAACAAAAAAAAAAAAAAAAAAAAAAAAAAAAAAAAAAAAAA BATF3 AAAAAAAAAAAACAAAAAAAAAAAAAAAAAAAAAAAAAAAAAAAAAAAAAA False 2 1 1 -0.027917504 -0.07821143 -0.036487103 0.031571984 -0.0028262138 -0.023963332 -0.13289976 -0.13910067 -0.09454727 -0.045156717 -0.054953802 0.055374682 0.21706876 9 -2.09383 0.7303225 -1.8155022 0.76337874 -2.0268652 -0.7593894 -2.3668756 0.77395785 -2.081611 -0.8033745 -2.2430472 0.6925307 -1.6297299 0.73090553 -1.6049294 0.7454422 -1.6799369 -0.7727252 -2.0454986 0.73079693 3aW 2.539311 -2.6880155 0.750282386 TRUE
caggagcggatcaaggcggagaggaagcgcatgaggaaccgcatcgctgcctccaagtgccgaaaaaggaagctggagagaatcgcccggctggaggaaaaagtgaaaaccttgaaagctcagtggtcggagctggcgtccacggccaacatgctcagggaacaggtggcacagcttaaacagaaagtcatgaactaaatca 7  False 639 637 639 748 931 856 56 117 37 28 45 56 741.666666666667 -1.58167202950047 -1.28874826351011 -1.50409330016348 -1.60455400386763 -1.6311734415545 -1.612822314035 0.0960817800794283 0.0730076534716391 0.0960691850799696 0.1083328264704 0.0979355827550488 0.0995056259422283 -1.50523417092704 0.037938973099854 0.00516628604848973 0.0105556038158709 0.0333082196793401 0.00832750212280733 0.0124752885406459 0.0107605275967324 -0.00410297679616656 0.012684518091073 0.000673058138031757 0.0107512221294589 0.00233703418581274 0.0104158566325228 0.0120445122139231 0.00420798838468597 QERIKAERKRMRNRIAASKCRKRKLERIARLEEKVKTLKAQWSELASTANMLREQVAQLKQKVMNAAAAAAAAAAAAACAAAAAAAAAAAAAAAAAAAAAAAAAAAAAAAAAAAAA CEBPA AAAAAAAAAAAAACAAAAAAAAAAAAAAAAAAAAAAAAAAAAAAAAAAAAA False 2 1 1 -1.4670768 -1.4671718 -1.4659498 -1.4632992 -1.4647341 -1.4690008 -1.469277 -1.4695305 -1.4655068 -1.4641925 -1.4665738 0.0022074773 0.008653311 9 5.6649127 -0.92971534 6.480877 0.8162471 5.6953554 0.95650005 5.1960897 1.0399063 4.999692 1.0569477 5.4180965 0.95209175 6.1307487 0.9631187 6.8565345 0.83559185 6.345343 0.8598434 6.7402444 0.7350532 3aW 2.539311 5.223556 0.9145015403 TRUE
caggagcggatcaaggcggagaggaagcgcatgaggaaccgcatcgctgcctccaagtgccgaaaaaggaagctggagagaatcgcccggctggaggaaaaagtgaaaaccttgaaagctcagtggtcggagctggcgtccacggccaacatgctcagggaacaggtggcacagcttaaacagaaagtcatgaactaatcaa 5  False 382 373 440 452 403 503 45 28 21 28 22 33 425.5 -1.4964219317129 -1.5338910107394 -1.55872592307866 -1.46688823544568 -1.59569759290637 -1.61197563141053 0.108154978989008 0.11822359224149 0.120834027971313 0.112900838985754 0.135650985170538 0.122480514745125 -1.53813871509594 0.0485081967841161 0.0145319145450269 0.0118819729190909 0.00534640128264624 0.0134849864163811 0.00635599184762839 0.0135343907781387 0.0120160887443854 0.0132193794002356 0.00456754386341998 0.0148915627254304 0.00242566158497937 0.0128207774161783 0.00839491581336457 0.00538027025909163 QERIKAERKRMRNRIAASKCRKRKLERIARLEEKVKTLKAQWSELASTANMLREQVAQLKQKVMNAAAAAAAAAAAAAACAAAAAAAAAAAAAAAAAAAAAAAAAAAAAAAAAAAA CEBPB AAAAAAAAAAAAAACAAAAAAAAAAAAAAAAAAAAAAAAAAAAAAAAAAAA False 2 1 1 -1.4567523 -1.4563735 -1.4541508 -1.4329233 -1.4449391 -1.449444 -1.4634857 -1.4560777 -1.461849 -1.4648256 -1.4540821 0.009622557 0.037720423 8 3.8374 -1.1725204 4.5447125 -0.9859574 4.040456 1.1123319 4.359943 -0.87131345 3.9264371 1.0430447 4.220419 -0.96407133 4.3203945 -1.181548 4.975892 -0.9046606 4.136121 1.2221615 4.159505 -1.2039356 3aW 2.539311 3.522895 1.06615448174 TRUE
caggagcggatcaaggcggagaggaagcgcatgaggaaccgcatcgctgcctccaagtgccgaaaaaggaagctggagagaatcgcccggctggaggaaaaagtgaaaaccttgaaagctcagtggtcggagctggcgtccacggccaacatgctcagggaacaggtggcacagcttaaacagaaagtcatgaactaagcaa 6  False 593 538 763 779 933 583 72 47 64 61 73 64 698.166666666667 -1.48770947946365 -1.49233984986517 -1.39932831351114 -1.40284350378817 -1.49077407552916 -1.45829360831601 0.0890784669856076 0.0956263725803378 0.0796120278250939 0.0830481140120007 0.0843324081516773 0.0994700875985664 -1.45143850390448 0.0358097630375297 0.0154890699404796 0.00978621550566512 0.010085868501924 0.0109074704197756 0.0242098164135056 0.00891719256003518 0.0195149843590923 0.00972397138463416 0.0160858910278813 0.0092578859209793 0.0185124898863056 0.0104121366188147 0.0180112404482797 0.00397182776992089 QERIKAERKRMRNRIAASKCRKRKLERIARLEEKVKTLKAQWSELASTANMLREQVAQLKQKVMNAAAAAAAAAAAAAAACAAAAAAAAAAAAAAAAAAAAAAAAAAAAAAAAAAA CEBPD AAAAAAAAAAAAAAACAAAAAAAAAAAAAAAAAAAAAAAAAAAAAAAAAAA False 2 1 1 -1.4297651 -1.4344994 -1.4396423 -1.4333388 -1.437124 -1.4336449 -1.4440095 -1.4511471 -1.444884 -1.4404918 -1.4388548 0.0064934124 0.025454177 5 6.2178774 -0.5807748 7.1871934 -0.5172576 5.7974777 0.67700124 5.847285 -0.6515945 5.2995834 0.72635317 6.0915003 -0.59629536 6.2968097 -0.6427585 6.5858517 -0.6481863 6.255432 0.65842545 6.5881915 -0.5866899 3aW 2.539311 5.4874873 0.628533684 TRUE
caggagcggatcaaggcggagaggaagcgcatgaggaaccgcatcgctgcctccaagtgccgaaaaaggaagctggagagaatcgcccggctggaggaaaaagtgaaaaccttgaaagctcagtggtcggagctggcgtccacggccaacatgctcagggaacaggtggcacagcttaaacagaaagtcatgaactaataca 6  False 493 425 492 561 635 414 60 81 42 37 40 48 503.333333333333 -1.48702825366931 -1.27862349344175 -1.39436277535269 -1.44975938634686 -1.55397035379347 -1.4419816343416 0.0960042023845995 0.0847451891248083 0.0934834029402631 0.1005099267661 0.105506247697605 0.111783517909413 -1.42220818499967 0.0398088057357828 0.015563909827795 0.0105470810823111 0.034463085508166 0.00966632549844512 0.0247659969446725 0.0104708990332103 0.0140216784012992 0.0117685472255758 0.00914829790532759 0.0115823184294493 0.0202199630135993 0.0117010579592703 0.0212533113949113 0.00441538023982622 QERIKAERKRMRNRIAASKCRKRKLERIARLEEKVKTLKAQWSELASTANMLREQVAQLKQKVMNAAAAAAAAAAAAAAAACAAAAAAAAAAAAAAAAAAAAAAAAAAAAAAAAAA CEBPE AAAAAAAAAAAAAAAACAAAAAAAAAAAAAAAAAAAAAAAAAAAAAAAAAA False 2 1 1 -1.4342741 -1.4464555 -1.4327755 -1.4092742 -1.422087 -1.4262598 -1.4522622 -1.4538304 -1.4419003 -1.4365748 -1.4355694 0.013908728 0.054522216 9 3.2944522 -1.1279981 3.7480812 -1.0845661 3.5042646 1.0660962 3.4746728 -0.95057005 3.230554 -1.0818352 3.608973 -0.9635463 3.8176064 -1.1456221 4.085735 -1.0741974 3.7485664 -1.0713536 3.7852995 -0.99320555 3aW 2.539311 2.9005876 1.0558990648 TRUE
caggagcggatcaaggcggagaggaagcgcatgaggaaccgcatcgctgcctccaagtgccgaaaaaggaagctggagagaatcgcccggctggaggaaaaagtgaaaaccttgaaagctcagtggtcggagctggcgtccacggccaacatgctcagggaacaggtggcacagcttaaacagaaagtcatgaactaacaca 7  False 1102 1141 1104 1191 1154 1156 105 74 68 53 53 95 1141.33333333333 -1.55756895112602 -1.57395133318184 -1.48662386957584 -1.55728939313777 -1.64606910652539 -1.54473292323765 0.0755591947119279 0.0774146359197901 0.076634957886036 0.0836437459015442 0.091175646757218 0.0844532544930033 -1.55697912226774 0.0330459303146483 0.00781426515392777 0.0083009798878208 0.000776984182980806 0.00883017758143454 0.0144320063974795 0.00858373659067343 0.00143116118770856 0.00979371297381534 -0.000962165734261833 0.0100091264432017 0.00946436317877555 0.00884023373170677 0.0063052384166403 0.00366527819715071 QERIKAERKRMRNRIAASKCRKRKLERIARLEEKVKTLKAQWSELASTANMLREQVAQLKQKVMNAAAAAAAAAAAAAAAAACAAAAAAAAAAAAAAAAAAAAAAAAAAAAAAAAA CREB3 AAAAAAAAAAAAAAAAACAAAAAAAAAAAAAAAAAAAAAAAAAAAAAAAAA False 2 1 1 -1.4707558 -1.4723275 -1.4694746 -1.463578 -1.4684618 -1.4668971 -1.4684656 -1.4700696 -1.4673537 -1.4709171 -1.4688301 0.0024948115 0.009779662 6 4.8953648 -1.1829392 5.632432 -1.0972506 5.242415 1.1609883 5.2068143 -1.0447772 4.629606 1.2606862 5.8527794 -0.84878683 5.8915505 -0.97539735 6.6230135 -0.88028276 6.0288453 0.9523242 5.63852 -1.0201969 3aW 2.539311 4.834901 1.0423629519 TRUE
caggagcggatcaaggcggagaggaagcgcatgaggaaccgcatcgctgcctccaagtgccgaaaaaggaagctggagagaatcgcccggctggaggaaaaagtgaaaaccttgaaagctcagtggtcggagctggcgtccacggccaacatgctcagggaacaggtggcacagcttaaacagaaagtcatgaactaacgga 6  False 500 632 773 641 641 672 69 75 34 29 53 54 643.166666666667 -1.45081128774204 -1.40842006183537 -1.58181144479427 -1.55277368627338 -1.47468109923581 -1.55142921822909 0.0917784277301864 0.0816444134079176 0.0981734580603538 0.108116030120634 0.0965849368632405 0.102633827102595 -1.49332458139013 0.0389198310622642 0.0195427281159772 0.0100828348638266 0.0196580459344608 0.00931264043753863 0.0037702262527711 0.0109962232306407 0.00195989811151598 0.0126591337518077 0.0178525539504543 0.0106029502389715 0.00876342141855391 0.0107433043973656 0.0133654603140683 0.00431677991422962 QERIKAERKRMRNRIAASKCRKRKLERIARLEEKVKTLKAQWSELASTANMLREQVAQLKQKVMNAAAAAAAAAAAAAAAAAACAAAAAAAAAAAAAAAAAAAAAAAAAAAAAAAA CREB3L1 AAAAAAAAAAAAAAAAAACAAAAAAAAAAAAAAAAAAAAAAAAAAAAAAAA False 2 1 1 -1.4668244 -1.4658766 -1.455883 -1.4577085 -1.4611069 -1.4618154 -1.4638462 -1.4658389 -1.4595965 -1.4677122 -1.462621 0.004050593 0.015878325 2 4.408656 -1.1883669 5.227933 -0.98536736 5.187434 0.8847271 4.831583 -1.005964 4.400119 1.1221521 5.466959 -0.84438604 5.788878 -0.8878639 5.9746723 -0.87423927 6.1196895 0.79567045 5.3142695 -0.99627775 3aW 2.539311 4.5427866 0.9585014972 TRUE
caggagcggatcaaggcggagaggaagcgcatgaggaaccgcatcgctgcctccaagtgccgaaaaaggaagctggagagaatcgcccggctggaggaaaaagtgaaaaccttgaaagctcagtggtcggagctggcgtccacggccaacatgctcagggaacaggtggcacagcttaaacagaaagtcatgaactaaacga 7  False 483 448 773 433 597 554 47 66 41 31 39 40 548 -1.55150144725403 -1.34917045652721 -1.52889023284168 -1.42733462984052 -1.5433627903962 -1.58337627384326 0.1043243473028 0.0885078565861734 0.0918279059879582 0.109562841543148 0.107072790883705 0.11421848936839 -1.48808150944308 0.0413339560717594 0.00848084488393513 0.0114611373516117 0.0264162581288978 0.0100955081906968 0.00969783104294769 0.0102854699528371 0.0166473574208553 0.0128285385966842 0.0103127803858331 0.011754291202729 0.0054193295849766 0.0119559411719614 0.0139469938678407 0.00458454177410914 QERIKAERKRMRNRIAASKCRKRKLERIARLEEKVKTLKAQWSELASTANMLREQVAQLKQKVMNAAAAAAAAAAAAAAAAAAACAAAAAAAAAAAAAAAAAAAAAAAAAAAAAAA CREB3L2 AAAAAAAAAAAAAAAAAAACAAAAAAAAAAAAAAAAAAAAAAAAAAAAAAA False 2 1 1 -1.4735025 -1.4744731 -1.4704384 -1.4692144 -1.4706898 -1.4748617 -1.4723736 -1.4740721 -1.4720131 -1.4759647 -1.4727604 0.0021819687 0.008553317 10 4.6153955 -1.4103714 5.0554867 -1.4012223 5.7049546 1.1158556 4.600519 -1.4830081 4.3834524 -1.4633096 5.2794847 -1.1427094 5.225585 -1.3318439 5.674306 -1.2990365 4.5873804 -1.6381353 4.410595 -1.851001 3aW 2.539311 4.2244825 1.413649329 TRUE
caggagcggatcaaggcggagaggaagcgcatgaggaaccgcatcgctgcctccaagtgccgaaaaaggaagctggagagaatcgcccggctggaggaaaaagtgaaaaccttgaaagctcagtggtcggagctggcgtccacggccaacatgctcagggaacaggtggcacagcttaaacagaaagtcatgaactaagtta 7  False 505 475 600 623 655 679 60 74 32 45 144 49 589.5 -1.49395941823332 -1.33385858467642 -1.52733174567846 -1.42491143670837 -1.18962257477378 -1.58353020016442 0.0957840271027942 0.0851527821439112 0.101511835982934 0.0933239355380489 0.0762634799691561 0.10547611800607 -1.39536762702348 0.0372524519446928 0.0148024477997207 0.0105228924896054 0.0281627824900881 0.00971281694927827 0.00987239424044931 0.011370148623412 0.0169310852448621 0.0109271509590488 0.049145853384352 0.008372091026044 0.00540321718451653 0.01104082420369 0.0242303228154643 0.00413184312268438 QERIKAERKRMRNRIAASKCRKRKLERIARLEEKVKTLKAQWSELASTANMLREQVAQLKQKVMNAAAAAAAAAAAAAAAAAAAACAAAAAAAAAAAAAAAAAAAAAAAAAAAAAA CREB3L3 AAAAAAAAAAAAAAAAAAAACAAAAAAAAAAAAAAAAAAAAAAAAAAAAAA False 2 1 1 -1.4691204 -1.4727955 -1.4687898 -1.4639801 -1.4703257 -1.4680166 -1.4721614 -1.4693066 -1.4697508 -1.467659 -1.4691906 0.0024602565 0.009644206 5 5.48618 -1.0068929 5.4948945 -1.1500343 5.2354064 1.1319951 5.306211 -1.0355874 4.1129756 1.5303228 5.7649336 -0.8785528 5.1933684 -1.3169011 6.635544 -0.85752815 4.9872694 1.2631042 6.2458506 -0.8467062 3aW 2.539311 4.7170305 1.1017625135 TRUE
caggagcggatcaaggcggagaggaagcgcatgaggaaccgcatcgctgcctccaagtgccgaaaaaggaagctggagagaatcgcccggctggaggaaaaagtgaaaaccttgaaagctcagtggtcggagctggcgtccacggccaacatgctcagggaacaggtggcacagcttaaacagaaagtcatgaactaactta 7  False 480 498 672 624 786 682 52 32 41 29 49 149 623.666666666667 -1.52056914680371 -1.57649074232807 -1.4893089896845 -1.54542769144145 -1.55699927440936 -1.25283212108553 0.100854084024773 0.109790561780174 0.092465059579183 0.108342681337441 0.0967191726913501 0.0817550168597505 -1.46890504676114 0.0395302925191091 0.0118790865526178 0.0110798920804547 0.000487330509011369 0.0125230861808724 0.0141312511760659 0.0103568363206898 0.00282002894515568 0.0126856719817572 0.00881578752005319 0.0106176864478666 0.0400193883579561 0.00855779285379343 0.0160739447479452 0.00438448904048723 QERIKAERKRMRNRIAASKCRKRKLERIARLEEKVKTLKAQWSELASTANMLREQVAQLKQKVMNAAAAAAAAAAAAAAAAAAAAACAAAAAAAAAAAAAAAAAAAAAAAAAAAAA CREB3L4 AAAAAAAAAAAAAAAAAAAAACAAAAAAAAAAAAAAAAAAAAAAAAAAAAA False 2 1 1 -1.4626627 -1.4693238 -1.4667599 -1.4633015 -1.4659902 -1.4720039 -1.4694844 -1.4740899 -1.4654043 -1.4679705 -1.4676992 0.00363695 0.014256844 5 5.520742 -0.88155377 5.617333 -0.9921008 5.050085 -1.1014967 5.0640655 -1.0670782 4.7546725 -1.1439098 5.6601744 -0.9741724 5.4030414 -1.101111 5.073597 -1.4560816 5.837868 -0.93224 5.6564612 -0.9413313 3aW 2.539311 4.6345716 1.0591075815 TRUE
caggagcggatcaaggcggagaggaagcgcatgaggaaccgcatcgctgcctccaagtgccgaaaaaggaagctggagagaatcgcccggctggaggaaaaagtgaaaaccttgaaagctcagtggtcggagctggcgtccacggccaacatgctcagggaacaggtggcacagcttaaacagaaagtcatgaactaacgta 6  False 2666 2569 3087 3471 3202 3145 1653 1178 889 868 923 865 3023.33333333333 -1.01777612652058 -1.03809353322291 -1.05063601448342 -1.08550902903258 -1.11065038756992 -1.18409514848609 0.0457088425246247 0.0446509502167216 0.0475470975917374 0.044484956464356 0.0483219711963337 0.0581750229801097 -1.07354278405366 0.0194198039508727 0.0671162388941587 0.00502160172483391 0.0618987536754668 0.00509303977095438 0.0632661808797225 0.00532566041186387 0.0566711725349645 0.00520867269356155 0.0578153022485262 0.00530471388897019 0.0472145036609355 0.0060895320562713 0.059925416553402 0.00215394099474099 QERIKAERKRMRNRIAASKCRKRKLERIARLEEKVKTLKAQWSELASTANMLREQVAQLKQKVMNAAAAAAAAAAAAAAAAAAAAAACAAAAAAAAAAAAAAAAAAAAAAAAAAAA CREB5 AAAAAAAAAAAAAAAAAAAAAACAAAAAAAAAAAAAAAAAAAAAAAAAAAA False 2 1 1 -1.1042737 -1.1907198 -1.1227065 -1.0379986 -1.0775933 -1.1086099 -1.2438587 -1.2449937 -1.1934692 -1.1431148 -1.1467339 0.069648065 0.27302042 9 1.3390876 -0.98478824 1.7093415 -0.95613354 1.4423506 -0.9569807 1.226764 0.90230715 1.2218978 1.0044166 1.3995342 -0.9460633 1.8646824 1.0117706 2.0036495 0.93872803 1.7085185 0.9737135 1.6098403 -0.8997804 3aW 2.539311 0.82333374 0.957468196115 TRUE
caggagcggatcaaggcggagaggaagcgcatgaggaaccgcatcgctgcctccaagtgccgaaaaaggaagctggagagaatcgcccggctggaggaaaaagtgaaaaccttgaaagctcagtggtcggagctggcgtccacggccaacatgctcagggaacaggtggcacagcttaaacagaaagtcatgaactaattca 6  False 550 453 647 584 813 662 57 43 26 21 43 54 618.166666666667 -1.53334381560887 -1.46959511446114 -1.60734639978787 -1.61553512920118 -1.60491961959769 -1.54695327092018 0.0966581387871898 0.100242268996673 0.10937559302744 0.122935522836305 0.100597935626096 0.10277692898046 -1.55815564209867 0.0426481293833565 0.0104756535325926 0.0106189229401619 0.0126802106476194 0.0114339753186163 0.000910104272333595 0.0122509531667312 -0.00538873926994354 0.0143943245483278 0.00355516353491175 0.0110434912547187 0.00923194593687079 0.0107582837377755 0.0061747451170488 0.00473030286300604 QERIKAERKRMRNRIAASKCRKRKLERIARLEEKVKTLKAQWSELASTANMLREQVAQLKQKVMNAAAAAAAAAAAAAAAAAAAAAAACAAAAAAAAAAAAAAAAAAAAAAAAAAA CREBL2 AAAAAAAAAAAAAAAAAAAAAAACAAAAAAAAAAAAAAAAAAAAAAAAAAA False 2 1 1 -1.4743756 -1.4746643 -1.4728259 -1.4680879 -1.4703872 -1.4729646 -1.4736351 -1.4726007 -1.4729303 -1.4754212 -1.4727892 0.0021508362 0.008431278 2 4.774705 -1.4483044 5.2346067 -1.3800317 4.7571955 -1.6737366 5.545638 -1.1460648 5.098433 1.238321 5.8549576 -0.9667789 4.8876724 -1.716472 6.0318017 -1.0806121 4.222899 2.5395837 5.0944643 -1.4578056 3aW 2.539311 4.4210043 1.4647710606 TRUE
caggagcggatcaaggcggagaggaagcgcatgaggaaccgcatcgctgcctccaagtgccgaaaaaggaagctggagagaatcgcccggctggaggaaaaagtgaaaaccttgaaagctcagtggtcggagctggcgtccacggccaacatgctcagggaacaggtggcacagcttaaacagaaagtcatgaactaaagta 6  False 774 680 946 705 1049 775 189 64 51 35 83 406 821.5 -1.2863382374579 -1.47192871359813 -1.52428534072901 -1.5273887279118 -1.48751113910789 -0.9917368721428 0.0674497057765565 0.0847638322908177 0.0845058487785482 0.100318800530726 0.0803675069845269 0.0712660191343633 -1.34553569160234 0.0324425190684524 0.0376118391977253 0.00741006641514986 0.0124140323657129 0.00966845200158741 0.0102136162931 0.00946534018280597 0.00493218245107888 0.0117461685591155 0.0164440913190574 0.00882262498751448 0.0673498096750308 0.00745984592373824 0.0297574150982907 0.00359835104262551 QERIKAERKRMRNRIAASKCRKRKLERIARLEEKVKTLKAQWSELASTANMLREQVAQLKQKVMNAAAAAAAAAAAAAAAAAAAAAAAACAAAAAAAAAAAAAAAAAAAAAAAAAA CREBRF AAAAAAAAAAAAAAAAAAAAAAAACAAAAAAAAAAAAAAAAAAAAAAAAAA False 2 1 1 -1.4676456 -1.4691771 -1.4719509 -1.4693283 -1.4722924 -1.4772774 -1.4722778 -1.4723504 -1.4709519 -1.4756678 -1.471892 0.002918154 0.011439164 10 5.3733115 -0.9923183 5.8263044 -0.9527363 4.6280274 1.5276351 4.3876595 -1.5690782 3.8512194 1.8795495 4.3963547 -1.5659552 5.162967 -1.3370934 6.0131893 -1.0684423 5.2757487 1.2827213 4.574169 -1.6826745 3aW 2.539311 4.2196627 1.38582041304 TRUE
caggagcggatcaaggcggagaggaagcgcatgaggaaccgcatcgctgcctccaagtgccgaaaaaggaagctggagagaatcgcccggctggaggaaaaagtgaaaaccttgaaagctcagtggtcggagctggcgtccacggccaacatgctcagggaacaggtggcacagcttaaacagaaagtcatgaactaagtaa 6  False 288 351 418 392 409 420 18 32 20 20 41 40 379.666666666667 -1.67909637112448 -1.48065209743954 -1.5580183348427 -1.51992218511556 -1.41854057905694 -1.50070754393552 0.155666272074095 0.113643630079048 0.123469699349973 0.129112421826465 0.110584033886333 0.11746890659783 -1.51074884842712 0.0500924194827662 -0.00553681240945902 0.0171015929778712 0.0114190134327235 0.0129625803011794 0.00643524746673099 0.0138296073408938 0.00580642805384318 0.015117567812075 0.024015576479416 0.0121397502198687 0.0140727663184101 0.01229618203309 0.011432853621991 0.00555598378452442 QERIKAERKRMRNRIAASKCRKRKLERIARLEEKVKTLKAQWSELASTANMLREQVAQLKQKVMNAAAAAAAAAAAAAAAAAAAAAAAAACAAAAAAAAAAAAAAAAAAAAAAAAA CREBZF AAAAAAAAAAAAAAAAAAAAAAAAACAAAAAAAAAAAAAAAAAAAAAAAAA False 2 1 1 -1.4739633 -1.4747874 -1.4727695 -1.4670227 -1.4705255 -1.4734875 -1.47031 -1.4746791 -1.4690222 -1.4722962 -1.4718864 0.0025870732 0.010141327 4 5.087171 -1.3176403 5.128426 -1.4284581 4.3851004 1.7955427 5.025446 -1.2044998 4.942625 1.2864325 5.5084267 -1.0438776 6.2882147 -0.9780389 5.36557 -1.5246779 6.0504055 1.0073605 6.7163715 -0.89915645 3aW 2.539311 4.720543 1.24856848236 TRUE
caggagcggatcaaggcggagaggaagcgcatgaggaaccgcatcgctgcctccaagtgccgaaaaaggaagctggagagaatcgcccggctggaggaaaaagtgaaaaccttgaaagctcagtggtcggagctggcgtccacggccaacatgctcagggaacaggtggcacagcttaaacagaaagtcatgaactaaccta 7  False 286 287 299 357 352 441 25 17 26 28 36 29 337 -1.58241076820435 -1.59879322067342 -1.38914389445611 -1.40240461214862 -1.41270166501551 -1.61127896924322 0.136942159382801 0.145556855964428 0.11423399714705 0.115871413344657 0.117442392503677 0.1293047192599 -1.48338206570995 0.0510344642695273 0.00508512775734365 0.0150445503709416 -0.00205656628719103 0.0166027117623196 0.0253505539164527 0.0127951338169743 0.0195663734820684 0.0135671992201743 0.0246565637497043 0.0128926505944239 0.00249858543413212 0.0135351082410322 0.0144682310819182 0.00566047036380297 QERIKAERKRMRNRIAASKCRKRKLERIARLEEKVKTLKAQWSELASTANMLREQVAQLKQKVMNAAAAAAAAAAAAAAAAAAAAAAAAAACAAAAAAAAAAAAAAAAAAAAAAAA CREM AAAAAAAAAAAAAAAAAAAAAAAAAACAAAAAAAAAAAAAAAAAAAAAAAA False 2 1 1 -1.4698954 -1.4714849 -1.4696393 -1.4654061 -1.4674853 -1.4728161 -1.4713356 -1.4703404 -1.4685789 -1.4691542 -1.4696137 0.0021303648 0.00835103 5 4.789225 -1.1780021 5.3786416 -1.1099248 4.7637024 1.2865969 4.7193646 -1.2118132 4.5138035 1.2539877 4.925601 -1.1443018 5.172789 -1.2513667 5.5697613 -1.056577 5.4840307 1.0919468 5.884589 -0.930462 3aW 2.539311 4.3909183 1.15149790698 TRUE
caggagcggatcaaggcggagaggaagcgcatgaggaaccgcatcgctgcctccaagtgccgaaaaaggaagctggagagaatcgcccggctggaggaaaaagtgaaaaccttgaaagctcagtggtcggagctggcgtccacggccaacatgctcagggaacaggtggcacagcttaaacagaaagtcatgaactaatcga 6  False 560 558 623 648 694 636 52 38 33 15 38 43 619.833333333333 -1.56499645730457 -1.56057542544069 -1.52926675746017 -1.73591239583581 -1.59482068310101 -1.60299430318322 0.0995530305419796 0.102318502682293 0.100200432569168 0.140099834915511 0.106384809106223 0.110349632068934 -1.58525445032008 0.0439609854016376 0.00699827472893866 0.0109369575397305 0.002302685870574 0.0116707976187765 0.00965565723305442 0.0112232608090464 -0.019483521674592 0.0164040665091267 0.00466380971327437 0.011678765589845 0.00336579161581374 0.0115509644424424 0.00316908995779144 0.0048759178447598 QERIKAERKRMRNRIAASKCRKRKLERIARLEEKVKTLKAQWSELASTANMLREQVAQLKQKVMNAAAAAAAAAAAAAAAAAAAAAAAAAAACAAAAAAAAAAAAAAAAAAAAAAA DBP AAAAAAAAAAAAAAAAAAAAAAAAAAACAAAAAAAAAAAAAAAAAAAAAAA False 2 1 1 -1.4637227 -1.4680055 -1.4680433 -1.4626206 -1.4615091 -1.4681301 -1.4676058 -1.4693668 -1.4688166 -1.4685265 -1.4666349 0.0028618379 0.011218404 5 6.1212196 -0.80857515 6.4549613 -0.8350836 5.8464484 -0.98811436 5.8942466 -0.9025351 5.773966 0.8608805 6.518244 -0.7786104 6.4704833 -0.86585385 6.825042 -0.8352382 5.674398 1.0651499 5.969465 -0.9033687 3aW 2.539311 5.4256144 0.8843409684 TRUE
caggagcggatcaaggcggagaggaagcgcatgaggaaccgcatcgctgcctccaagtgccgaaaaaggaagctggagagaatcgcccggctggaggaaaaagtgaaaaccttgaaagctcagtggtcggagctggcgtccacggccaacatgctcagggaacaggtggcacagcttaaacagaaagtcatgaactaaaata 7  False 759 785 536 786 888 844 778 675 360 425 451 580 766.333333333333 -0.872890947990557 -0.865840773222318 -0.811253626256475 -0.874758551751292 -0.945547831967244 -0.910717426017236 0.0561740042561191 0.055445101054802 0.0599055590275269 0.058411464111471 0.0620986458211709 0.0685693601371631 -0.877615322609473 0.0243544139451076 0.0830334142638321 0.00617131086860028 0.0815464913626065 0.00632425745490495 0.0900789491211058 0.00670990828720774 0.0813476102212573 0.00683930529081554 0.0759400144265844 0.00681709667089904 0.0758306058842846 0.00717757029122327 0.0816566447505435 0.00270126159522333 QERIKAERKRMRNRIAASKCRKRKLERIARLEEKVKTLKAQWSELASTANMLREQVAQLKQKVMNAAAAAAAAAAAAAAAAAAAAAAAAAAAACAAAAAAAAAAAAAAAAAAAAAA DDIT3 AAAAAAAAAAAAAAAAAAAAAAAAAAAACAAAAAAAAAAAAAAAAAAAAAA False 2 1 1 -0.743382 -0.8975612 -0.8215954 -0.666409 -0.7302012 -0.73257035 -0.9745352 -1.0146153 -0.8922398 -0.7931419 -0.82662517 0.11471891 0.44969812 8 0.32925904 1.0321794 0.6876059 1.0232692 0.47983268 -1.0780103 0.1561707 0.9854592 0.2740593 1.0953186 0.31887645 0.96784955 0.85146475 -1.0765232 0.99207795 1.0298731 0.6788313 1.0369854 0.47516978 0.9418044 3aW 2.539311 -0.20489812 1.026727244 TRUE
caggagcggatcaaggcggagaggaagcgcatgaggaaccgcatcgctgcctccaagtgccgaaaaaggaagctggagagaatcgcccggctggaggaaaaagtgaaaaccttgaaagctcagtggtcggagctggcgtccacggccaacatgctcagggaacaggtggcacagcttaaacagaaagtcatgaactaatgaa 4  False 1005 1060 1127 1331 1300 1369 256 469 104 193 196 193 1198.66666666667 -1.27415875726703 -1.04788051948487 -1.37234600157725 -1.23445339451707 -1.29956990954485 -1.38361127635957 0.0616415144302214 0.0539972047652623 0.0681140809890006 0.0592448758264241 0.0645876723278704 0.0722944705087556 -1.24767507796226 0.0255018622549363 0.0389498844282756 0.0067719749196759 0.0607824166204205 0.00615910546259458 0.0272320541055038 0.00762932929636167 0.0392315140297232 0.00693688814100107 0.0370759990432364 0.00709033828652886 0.0263299419677824 0.00756750015904158 0.0406115920005453 0.00282853043687274 QERIKAERKRMRNRIAASKCRKRKLERIARLEEKVKTLKAQWSELASTANMLREQVAQLKQKVMNAAAAAAAAAAAAAAAAAAAAAAAAAAAAAAAAAAAAAAAAAAAAAAAAAAA FOS AAAAAAAAAAAAAAAAAAAAAAAAAAAAAAAAAAAAAAAAAAAAAAAAAAA False 1 1 1 -0.8134365 -0.96136975 -0.8551313 -0.7431188 -0.78115976 -0.81609976 -1.0529656 -1.0563089 -0.9742619 -0.896657 -0.8950509 0.11163366 0.43760395 NA 0.51360285 -0.9855633 0.8912401 -0.9802675 0.6114106 0.9818175 0.35923874 -0.9259659 0.41939783 1.0031701 0.54662156 -0.9261728 1.1005515 -1.0434102 1.1777167 -0.97534174 0.9179468 1.0063037 0.75460243 -0.9332268 3aW 2.539311 0 0.976123954 TRUE
caggagcggatcaaggcggagaggaagcgcatgaggaaccgcatcgctgcctccaagtgccgaaaaaggaagctggagagaatcgcccggctggaggaaaaagtgaaaaccttgaaagctcagtggtcggagctggcgtccacggccaacatgctcagggaacaggtggcacagcttaaacagaaagtcatgaactaaaaga 7  False 258 270 378 291 310 278 106 291 122 74 103 85 297.5 -1.13638285791899 -0.803958436968519 -1.01841468280137 -1.08093180328805 -1.06924094151952 -1.15248876702484 0.0909841447317306 0.0781149312383533 0.0732169171234766 0.0931117103281127 0.0954329852123288 0.105383942053101 -1.02346185119219 0.0356594888698298 0.0540860299877242 0.00999557444210621 0.0886050018339502 0.00891005565550787 0.0668752312581515 0.00820088831396889 0.0572071126064562 0.010902301847265 0.0623611694422623 0.0104764907057462 0.0505229350672587 0.0110311755883278 0.0654801263032053 0.00395516016137663 QERIKAERKRMRNRIAASKCRKRKLERIARLEEKVKTLKAQWSELASTANMLREQVAQLKQKVMNAAAAAAAAAAAAAAAAAAAAAAAAAAAAACAAAAAAAAAAAAAAAAAAAAA FOSB AAAAAAAAAAAAAAAAAAAAAAAAAAAAACAAAAAAAAAAAAAAAAAAAAA False 2 1 1 -0.7807136 -0.8869299 -0.8309036 -0.68481916 -0.7316705 -0.76028705 -0.9898786 -0.9669039 -0.8678536 -0.80748504 -0.83074445 0.09860987 0.3865507 6 0.4880917 0.8764181 0.810507 0.8343606 0.610722 -0.88440335 0.25022197 0.78517866 0.34524608 -0.87944174 0.46091732 -0.81004447 1.0483122 0.91578555 1.0752403 0.82319695 0.7741782 0.829026 0.6118408 0.78788257 3aW 2.539311 -0.08170516 0.842573802 TRUE
caggagcggatcaaggcggagaggaagcgcatgaggaaccgcatcgctgcctccaagtgccgaaaaaggaagctggagagaatcgcccggctggaggaaaaagtgaaaaccttgaaagctcagtggtcggagctggcgtccacggccaacatgctcagggaacaggtggcacagcttaaacagaaagtcatgaactaataga 6  False 809 961 812 1304 969 902 108 99 77 130 131 99 959.5 -1.46036998999105 -1.44717407446873 -1.36464895679368 -1.33684758959924 -1.33136116827952 -1.45835050018722 0.076834767290991 0.0722345671521015 0.0752125835165628 0.064411297225245 0.0727446310332234 0.0855175179048405 -1.3934850633606 0.0300888801593306 0.0184926031718825 0.00844111508069346 0.0152376309899246 0.00823932125873446 0.0280941855240014 0.00842441912958682 0.0272423408284178 0.00754181619314006 0.0335860021001802 0.00798579704089618 0.0185065346695177 0.00895163662990442 0.0244391267281583 0.00333729797813527 QERIKAERKRMRNRIAASKCRKRKLERIARLEEKVKTLKAQWSELASTANMLREQVAQLKQKVMNAAAAAAAAAAAAAAAAAAAAAAAAAAAAAACAAAAAAAAAAAAAAAAAAAA FOSL1 AAAAAAAAAAAAAAAAAAAAAAAAAAAAAACAAAAAAAAAAAAAAAAAAAA False 2 1 1 -1.1664014 -1.2375498 -1.1958833 -1.1121209 -1.1416552 -1.1599295 -1.2893518 -1.2936012 -1.2438887 -1.1963353 -1.2036717 0.061317082 0.24036297 1 1.6225716 -0.9523479 2.0094693 -0.91827285 1.7411075 0.95654726 1.5525112 -0.8693351 1.4976773 0.9682404 1.664798 -0.9066266 2.1332088 -1.0014759 2.290492 -0.93856907 2.0059066 0.9452793 1.9048847 -0.87105757 3aW 2.539311 1.1130297 0.9327751907 TRUE
caggagcggatcaaggcggagaggaagcgcatgaggaaccgcatcgctgcctccaagtgccgaaaaaggaagctggagagaatcgcccggctggaggaaaaagtgaaaaccttgaaagctcagtggtcggagctggcgtccacggccaacatgctcagggaacaggtggcacagcttaaacagaaagtcatgaactaagaga 7  False 353 328 305 477 443 432 226 164 170 174 126 763 389.666666666667 -1.00853783868939 -1.01438099633834 -0.863968952291249 -0.982326794332815 -1.11455241300363 -0.628908464711236 0.0747871813476703 0.0785305822663755 0.0720238373787394 0.0721287879409252 0.0847012537376222 0.0777531828883569 -0.930944558622045 0.0311478619879392 0.068131162912036 0.00821616602189405 0.064603486561042 0.00895746623033954 0.0841744052229168 0.0080672537098275 0.0687526160398485 0.00844544488806273 0.057386943719251 0.00929837723899068 0.10532925694978 0.00813889665050343 0.075741650554089 0.00345475458990623 QERIKAERKRMRNRIAASKCRKRKLERIARLEEKVKTLKAQWSELASTANMLREQVAQLKQKVMNAAAAAAAAAAAAAAAAAAAAAAAAAAAAAAACAAAAAAAAAAAAAAAAAAA FOSL2 AAAAAAAAAAAAAAAAAAAAAAAAAAAAAAACAAAAAAAAAAAAAAAAAAA False 2 1 1 -0.5329959 -0.67423576 -0.58144224 -0.46955872 -0.5064455 -0.5226122 -0.78865635 -0.7957026 -0.6915916 -0.5853083 -0.61485493 0.11661429 0.45712802 3 -0.1611067 0.87647843 0.18424273 0.89594245 -0.050587 -0.87749445 -0.36618352 0.82012665 -0.23261052 0.9252207 -0.20519203 0.8314263 0.46153766 0.9514792 0.49628663 0.8970004 0.24630135 -0.89219344 -0.042405665 0.8071201 3aW 2.539311 -0.69620466 0.877448208 TRUE
caggagcggatcaaggcggagaggaagcgcatgaggaaccgcatcgctgcctccaagtgccgaaaaaggaagctggagagaatcgcccggctggaggaaaaagtgaaaaccttgaaagctcagtggtcggagctggcgtccacggccaacatgctcagggaacaggtggcacagcttaaacagaaagtcatgaactaattga 6  False 741 541 655 773 704 778 57 90 23 41 38 100 698.666666666667 -1.61925324528461 -1.31587513893194 -1.64547764453992 -1.50931205957212 -1.59899094074311 -1.41119957589729 0.0945103892418278 0.0795237702666469 0.114700179979544 0.0942651374596491 0.106243835674236 0.0866695918751569 -1.49013675771388 0.0383384441730861 0.00103759042682136 0.0103829698460601 0.0302140356874085 0.00907075264330197 -0.00336090428374666 0.0128473500737271 0.00704875075315059 0.0110373547928346 0.00420600505243471 0.0116632897368505 0.0234421075363218 0.00907223119117922 0.013719036700197 0.00425229558382271 QERIKAERKRMRNRIAASKCRKRKLERIARLEEKVKTLKAQWSELASTANMLREQVAQLKQKVMNAAAAAAAAAAAAAAAAAAAAAAAAAAAAAAAACAAAAAAAAAAAAAAAAAA HLF AAAAAAAAAAAAAAAAAAAAAAAAAAAAAAAACAAAAAAAAAAAAAAAAAA False 2 1 1 -1.464712 -1.4656982 -1.4622612 -1.4555833 -1.4519196 -1.4616461 -1.466994 -1.4588525 -1.464751 -1.4658157 -1.4618235 0.0049517327 0.019410793 8 4.7829957 -1.052305 5.4992156 -0.93354434 5.423824 0.93011624 5.1674876 -0.91185147 5.1957 -0.8428558 5.372361 -0.8574208 5.442684 -1.0125914 6.787401 -0.6865939 5.3706617 0.9978466 5.4836397 -0.92953765 3aW 2.539311 4.723365 0.91546634026 TRUE
caggagcggatcaaggcggagaggaagcgcatgaggaaccgcatcgctgcctccaagtgccgaaaaaggaagctggagagaatcgcccggctggaggaaaaagtgaaaaccttgaaagctcagtggtcggagctggcgtccacggccaacatgctcagggaacaggtggcacagcttaaacagaaagtcatgaactaaataa 6  False 497 355 439 402 409 504 16955 10436 11327 8322 14134 18706 434.333333333333 0.137275658321286 0.101787066933179 0.22010229308388 0.121431869170495 0.284602690015008 0.280203109409838 0.057709514663698 0.065350956061952 0.0564967847629129 0.0652888100678583 0.0718621245737757 0.0721544126433279 0.184893498835759 0.0260995533511638 0.194010942734223 0.00634000299216574 0.191917425227953 0.00745415308471462 0.205599173664252 0.00632809793339995 0.197989959802975 0.00764456277411585 0.210984103024905 0.00788891679870744 0.200491472446116 0.00755283945385292 0.199504451740478 0.0028948231428966 QERIKAERKRMRNRIAASKCRKRKLERIARLEEKVKTLKAQWSELASTANMLREQVAQLKQKVMNAAAAAAAAAAAAAAAAAAAAAAAAAAAAAAAAACAAAAAAAAAAAAAAAAA JDP2 AAAAAAAAAAAAAAAAAAAAAAAAAAAAAAAAACAAAAAAAAAAAAAAAAA False 2 1 1 0.15514302 0.0967077 0.14796758 0.17875504 0.16543233 0.14789593 0.04313433 0.04005313 0.08517802 0.11995208 0.11802192 0.04980792 0.19524705 4 -2.3891068 1.056268 -2.1460054 1.0241175 -2.1479878 1.1973797 -2.4613686 1.1665679 -2.1004844 1.2949703 -2.3978755 1.0351794 -1.6478397 1.140936 -1.5763621 1.210674 -1.6935737 1.2221905 -2.1365674 1.0887735 3aW 2.539311 -2.79895 1.143705674 TRUE
caggagcggatcaaggcggagaggaagcgcatgaggaaccgcatcgctgcctccaagtgccgaaaaaggaagctggagagaatcgcccggctggaggaaaaagtgaaaaccttgaaagctcagtggtcggagctggcgtccacggccaacatgctcagggaacaggtggcacagcttaaacagaaagtcatgaactaataaa 5  False 1017 952 1498 1365 1659 1480 458 418 366 392 393 416 1328.5 -1.10993200041982 -1.04997973106923 -1.09710742723962 -1.04769597839387 -1.16785911399433 -1.17760860197888 0.0563935308754782 0.0556521905744455 0.0534244842008247 0.053272261909758 0.0564344505215195 0.0652375069836245 -1.10374334833246 0.0230082469635217 0.0569919375606329 0.00619542819884829 0.0605429733827087 0.00634787879229135 0.0580610058904072 0.00598397536218955 0.0610986424028954 0.00623756429110922 0.0515350136319701 0.00619528976335757 0.0478934897767407 0.00682880503861307 0.0565757311688847 0.00255195193922785 QERIKAERKRMRNRIAASKCRKRKLERIARLEEKVKTLKAQWSELASTANMLREQVAQLKQKVMNAAAAAAAAAAAAAAAAAAAAAAAAAAAAAAAAAACAAAAAAAAAAAAAAAA JUN AAAAAAAAAAAAAAAAAAAAAAAAAAAAAAAAAACAAAAAAAAAAAAAAAA False 2 1 1 -1.0931468 -1.1565895 -1.1094065 -1.0407975 -1.0736374 -1.0704359 -1.2535806 -1.2185333 -1.1859925 -1.13463 -1.133675 0.06936443 0.27190855 6 1.2446978 1.0293243 1.5765316 0.9500027 1.3580235 0.9819408 1.1655793 0.9570651 1.1400161 1.065266 1.2765443 -0.9386105 1.8025872 -1.0741053 1.877373 -0.93448806 1.6358175 0.9977446 1.5103116 -0.93846214 3aW 2.539311 0.7295153 0.986700946827 TRUE
caggagcggatcaaggcggagaggaagcgcatgaggaaccgcatcgctgcctccaagtgccgaaaaaggaagctggagagaatcgcccggctggaggaaaaagtgaaaaccttgaaagctcagtggtcggagctggcgtccacggccaacatgctcagggaacaggtggcacagcttaaacagaaagtcatgaactaacaga 7  False 440 368 660 551 639 481 44 38 62 25 61 43 523.166666666667 -1.54363801832038 -1.44652811240769 -1.36730913861474 -1.5519880528615 -1.43279109183868 -1.51960271284421 0.107581408560894 0.106847029343903 0.0811333230067279 0.115531410455606 0.0928276850914266 0.113311964962998 -1.46057432575779 0.0410040624106452 0.00934472605255332 0.0118189601169272 0.0153113116272108 0.0121873368252091 0.027796223592982 0.00908758995407076 0.00205188667629941 0.0135273888234765 0.0224511764517126 0.0101904847462597 0.0120948945293875 0.011861049771088 0.0169979438537163 0.00454795173013255 QERIKAERKRMRNRIAASKCRKRKLERIARLEEKVKTLKAQWSELASTANMLREQVAQLKQKVMNAAAAAAAAAAAAAAAAAAAAAAAAAAAAAAAAAAACAAAAAAAAAAAAAAA JUNB AAAAAAAAAAAAAAAAAAAAAAAAAAAAAAAAAAACAAAAAAAAAAAAAAA False 2 1 1 -1.4506557 -1.4616446 -1.4472145 -1.4381213 -1.442922 -1.4498572 -1.4607276 -1.4651016 -1.4561515 -1.4538461 -1.4526241 0.008575909 0.033617564 9 3.0854802 -1.368438 3.5331922 -1.3579446 3.2844474 1.2735872 3.1255126 -1.2632291 3.0282364 1.3295318 3.3604748 -1.215026 3.627061 -1.3429183 3.8544025 -1.3353021 3.5270762 1.3149853 3.5368838 -1.2262182 3aW 2.539311 2.667044 1.302718083 TRUE
caggagcggatcaaggcggagaggaagcgcatgaggaaccgcatcgctgcctccaagtgccgaaaaaggaagctggagagaatcgcccggctggaggaaaaagtgaaaaccttgaaagctcagtggtcggagctggcgtccacggccaacatgctcagggaacaggtggcacagcttaaacagaaagtcatgaactaaatga 7  False 632 544 650 689 813 643 319 79 353 45 152 347 661.833333333333 -1.07706345191265 -1.35310546722519 -0.871316113830141 -1.45243108746014 -1.23685328496754 -0.982873239026155 0.0635719488681975 0.0821049957269255 0.0583463140788324 0.0923681286749957 0.0726320663885771 0.0745705526665702 -1.10925204531142 0.0291590489209609 0.0606028966390093 0.00698405364160366 0.0259674173788866 0.00936517602876615 0.0833514635644538 0.00653526021158884 0.0137088531736234 0.0108152370559321 0.0439609364997989 0.00797343986218266 0.0682776198456824 0.00780575146609234 0.0559647359044323 0.00323416606045053 QERIKAERKRMRNRIAASKCRKRKLERIARLEEKVKTLKAQWSELASTANMLREQVAQLKQKVMNAAAAAAAAAAAAAAAAAAAAAAAAAAAAAAAAAAAACAAAAAAAAAAAAAA JUND AAAAAAAAAAAAAAAAAAAAAAAAAAAAAAAAAAAACAAAAAAAAAAAAAA False 2 1 1 -1.3633016 -1.397408 -1.3745583 -1.3462936 -1.3549962 -1.3604506 -1.4095441 -1.4166843 -1.3957201 -1.3760753 -1.3795033 0.0241146 0.094529234 2 2.2985005 1.166961 2.7339215 -1.1179429 2.4460692 -1.1497931 2.3002677 1.1139513 2.1829023 1.2002418 2.4138477 -1.0891576 2.8129594 1.1598262 3.0156226 -1.1137667 2.7072415 1.1369699 2.6780255 -1.0457929 3aW 2.539311 1.829703 1.129440319 TRUE
caggagcggatcaaggcggagaggaagcgcatgaggaaccgcatcgctgcctccaagtgccgaaaaaggaagctggagagaatcgcccggctggaggaaaaagtgaaaaccttgaaagctcagtggtcggagctggcgtccacggccaacatgctcagggaacaggtggcacagcttaaacagaaagtcatgaactaaggaa 5  False 325 428 609 455 562 477 176 97 123 54 164 81 476 -1.05678603950045 -1.23116420282407 -1.15092460892619 -1.28919978598253 -1.10707482809493 -1.32805944326959 0.079065819871756 0.0812526063363841 0.0688382307477561 0.0920741168975572 0.0770720407929756 0.0965992311725955 -1.17822608736361 0.0330421658810128 0.0628305857144748 0.00868621989781345 0.0398764541698399 0.0092679495857611 0.0520330452260726 0.0077104399402874 0.0328213462570367 0.010780811685235 0.0582078218320242 0.00846085362669963 0.0321448888480218 0.0101116266862122 0.0483145033312802 0.00366486066626573 QERIKAERKRMRNRIAASKCRKRKLERIARLEEKVKTLKAQWSELASTANMLREQVAQLKQKVMNAAAAAAAAAAAAAAAAAAAAAAAAAAAAAAAAAAAAACAAAAAAAAAAAAA MAF AAAAAAAAAAAAAAAAAAAAAAAAAAAAAAAAAAAAACAAAAAAAAAAAAA False 2 1 1 -1.4431367 -1.4421469 -1.4512434 -1.4423568 -1.4508271 -1.4594369 -1.4614228 -1.4610755 -1.4538283 -1.4566746 -1.452215 0.007614135 0.02984741 9 5.243261 -0.7551122 6.313195 -0.62189204 5.4704413 0.7955859 5.146363 -0.79437155 4.4684267 0.96886873 4.987875 -0.8993408 5.239292 -0.9399967 5.8768373 -0.8181215 5.161103 0.8733263 5.2873693 -0.8458315 3aW 2.539311 4.5901833 0.8312447145 TRUE
caggagcggatcaaggcggagaggaagcgcatgaggaaccgcatcgctgcctccaagtgccgaaaaaggaagctggagagaatcgcccggctggaggaaaaagtgaaaaccttgaaagctcagtggtcggagctggcgtccacggccaacatgctcagggaacaggtggcacagcttaaacagaaagtcatgaactaaggga 6  False 622 658 710 631 850 779 191 141 84 218 99 160 708.333333333333 -1.22029323368077 -1.2465155385537 -1.30210662704548 -0.997180420760643 -1.37480842256757 -1.27126812980483 0.069328769670985 0.0698334211020956 0.0741884959507308 0.06576563959848 0.0788678803744651 0.0793460751612362 -1.22168461919278 0.0295448529445743 0.0448675841819742 0.00761650153737489 0.0381254284239419 0.00796543834539905 0.0350994335091816 0.00830971301956378 0.0670134285813426 0.00770039398432785 0.0288164273590552 0.00865799821609527 0.038089579647365 0.00830563433380786 0.0434943149547692 0.00327695738339587 QERIKAERKRMRNRIAASKCRKRKLERIARLEEKVKTLKAQWSELASTANMLREQVAQLKQKVMNAAAAAAAAAAAAAAAAAAAAAAAAAAAAAAAAAAAAAACAAAAAAAAAAAA MAFA AAAAAAAAAAAAAAAAAAAAAAAAAAAAAAAAAAAAAACAAAAAAAAAAAA False 2 1 1 -1.4521834 -1.4616973 -1.4609776 -1.459182 -1.4489864 -1.4525895 -1.4610677 -1.4579138 -1.4614123 -1.4628242 -1.4578834 0.0048589427 0.019047055 1 5.51303 -0.77725476 5.7576456 -0.8339526 5.122205 0.96350724 4.9079328 -1.0142202 5.6269474 0.7553548 6.3721466 -0.6564199 5.7249284 -0.8553705 6.8551455 -0.6715672 5.6994734 0.88012344 5.823467 -0.8324824 3aW 2.539311 5.0110598 0.8240253213 TRUE
caggagcggatcaaggcggagaggaagcgcatgaggaaccgcatcgctgcctccaagtgccgaaaaaggaagctggagagaatcgcccggctggaggaaaaagtgaaaaccttgaaagctcagtggtcggagctggcgtccacggccaacatgctcagggaacaggtggcacagcttaaacagaaagtcatgaactaacgaa 5  False 441 401 353 457 504 405 69 25 43 20 34 48 426.833333333333 -1.41462308344177 -1.58477051940695 -1.29385792017139 -1.56185195216722 -1.53399418826246 -1.43542004947952 0.0930467506654811 0.122351077522694 0.0953391006552839 0.127480144905527 0.114072854621725 0.112097038842761 -1.44983474896473 0.0442683432257543 0.02351838663402 0.0102221736063488 -0.000457089122658599 0.0139557814742505 0.0360233555543424 0.010678752222108 0.000896938418523396 0.014926447107411 0.0113412515476811 0.0125227477539711 0.020906803848561 0.0117338760945478 0.0181891203856351 0.00491000833398895 QERIKAERKRMRNRIAASKCRKRKLERIARLEEKVKTLKAQWSELASTANMLREQVAQLKQKVMNAAAAAAAAAAAAAAAAAAAAAAAAAAAAAAAAAAAAAAACAAAAAAAAAAA MAFB AAAAAAAAAAAAAAAAAAAAAAAAAAAAAAAAAAAAAAACAAAAAAAAAAA False 2 1 1 -1.4561268 -1.4638454 -1.464876 -1.449944 -1.4579002 -1.4569759 -1.4667215 -1.4724861 -1.459826 -1.459885 -1.4608587 0.006342046 0.02486082 10 6.1546803 -0.7258363 6.1257133 -0.81074095 5.0030317 1.0619419 5.7420487 -0.7660837 5.4839325 0.85821474 6.810672 -0.6411042 5.6660748 -0.9659357 5.163101 -1.2539537 6.1796823 0.7907691 6.8068347 -0.6832974 3aW 2.539311 5.1843443 0.855787781 TRUE
caggagcggatcaaggcggagaggaagcgcatgaggaaccgcatcgctgcctccaagtgccgaaaaaggaagctggagagaatcgcccggctggaggaaaaagtgaaaaccttgaaagctcagtggtcggagctggcgtccacggccaacatgctcagggaacaggtggcacagcttaaacagaaagtcatgaactaaggta 6  False 412 482 517 683 511 702 110 97 77 102 87 121 551.166666666667 -1.26060657292052 -1.26371761857536 -1.23703034973062 -1.22639833009477 -1.26414048637702 -1.32360388827891 0.0829913020563832 0.079586561827833 0.0779827770902358 0.073998840548935 0.0881355984783839 0.0844505232515791 -1.26023154706115 0.0329855857530274 0.0404387357868072 0.00911747579974335 0.0361633004676898 0.00907791486307219 0.0423885041654619 0.00873470326880362 0.0401746686922418 0.00866440636917982 0.0409653882486761 0.0096753944796949 0.0326112787788603 0.00883994783612213 0.0392188954723148 0.00365858510048435 QERIKAERKRMRNRIAASKCRKRKLERIARLEEKVKTLKAQWSELASTANMLREQVAQLKQKVMNAAAAAAAAAAAAAAAAAAAAAAAAAAAAAAAAAAAAAAAACAAAAAAAAAA MAFF AAAAAAAAAAAAAAAAAAAAAAAAAAAAAAAAAAAAAAAACAAAAAAAAAA False 2 1 1 -1.4601719 -1.4621031 -1.4629681 -1.4594358 -1.4563856 -1.4641826 -1.4588115 -1.4674758 -1.4643703 -1.4703305 -1.4626235 0.0041955984 0.016446747 8 5.9147987 -0.7938768 6.649491 -0.7264851 5.499466 0.92928314 5.2383738 -0.95437634 5.5837836 0.82616395 5.770322 -0.82578766 6.9186463 -0.6844116 5.95884 -0.9091051 5.606353 0.947779 5.170415 -1.0930471 3aW 2.539311 5.101816 0.8690315817 TRUE
caggagcggatcaaggcggagaggaagcgcatgaggaaccgcatcgctgcctccaagtgccgaaaaaggaagctggagagaatcgcccggctggaggaaaaagtgaaaaccttgaaagctcagtggtcggagctggcgtccacggccaacatgctcagggaacaggtggcacagcttaaacagaaagtcatgaactaagtga 7  False 373 355 525 480 592 395 55 40 34 32 65 34 453.333333333333 -1.431715738792 -1.42262188097947 -1.47244746088761 -1.44682067238464 -1.39200752409765 -1.53090486933217 0.101608256886966 0.105614686726196 0.100035416890807 0.10720873086839 0.0922273116943668 0.124192738191615 -1.44310704890795 0.0424154180374544 0.0216405769401417 0.0111627459777849 0.0180381379734941 0.012046771620371 0.0160198791038555 0.0112047777152279 0.0143657677381396 0.0125528995275742 0.0269283356586201 0.010124576650644 0.0109118293458637 0.013000006216285 0.0189353209646558 0.00470449176269071 QERIKAERKRMRNRIAASKCRKRKLERIARLEEKVKTLKAQWSELASTANMLREQVAQLKQKVMNAAAAAAAAAAAAAAAAAAAAAAAAAAAAAAAAAAAAAAAAACAAAAAAAAA MAFG AAAAAAAAAAAAAAAAAAAAAAAAAAAAAAAAAAAAAAAAACAAAAAAAAA False 2 1 1 -1.4593197 -1.4568075 -1.4567466 -1.4597881 -1.4564161 -1.4634737 -1.4645659 -1.4705194 -1.4618127 -1.4669412 -1.461639 0.004741086 0.018585058 8 5.2827725 -0.87891126 6.6027145 -0.6820803 5.97899 0.77611977 5.4315705 -0.926108 5.7443233 0.8033875 6.3704023 -0.74063814 6.3719015 -0.8181889 5.503239 -1.0762362 5.6321754 0.8969408 5.742692 -0.90717435 3aW 2.539311 5.1368456 0.850578546098 TRUE
caggagcggatcaaggcggagaggaagcgcatgaggaaccgcatcgctgcctccaagtgccgaaaaaggaagctggagagaatcgcccggctggaggaaaaagtgaaaaccttgaaagctcagtggtcggagctggcgtccacggccaacatgctcagggaacaggtggcacagcttaaacagaaagtcatgaactaactga 7  False 703 683 729 962 808 902 84 107 60 56 70 73 797.833333333333 -1.49232419662217 -1.33232882000988 -1.4046863185858 -1.4838832816468 -1.46107676728187 -1.54930384710556 0.083679506687267 0.0737744666343348 0.0813946789278523 0.0835287253166151 0.0867486753794709 0.0920738293372355 -1.44498259964629 0.033870969862604 0.0149820942578123 0.00919308238636 0.0283372726688877 0.00841496744920117 0.0236096764058504 0.00911686393614407 0.0100261658556324 0.00978024539673909 0.0193460172111522 0.00952314013154662 0.00898589688869894 0.00963792546303678 0.0187272948881184 0.00375678717989429 QERIKAERKRMRNRIAASKCRKRKLERIARLEEKVKTLKAQWSELASTANMLREQVAQLKQKVMNAAAAAAAAAAAAAAAAAAAAAAAAAAAAAAAAAAAAAAAAAACAAAAAAAA MAFK AAAAAAAAAAAAAAAAAAAAAAAAAAAAAAAAAAAAAAAAAACAAAAAAAA False 2 1 1 -1.4749902 -1.4755405 -1.4713118 -1.4679453 -1.4732596 -1.478784 -1.4740258 -1.4751447 -1.4725696 -1.4736332 -1.4737203 0.0028554841 0.011193498 5 4.7726803 -1.5398272 5.1312933 -1.6351812 5.9999104 1.1185429 6.083526 1.0371394 3.8307621 2.274884 4.1245303 -2.1074128 4.1659713 3.0035887 4.892215 2.3112907 5.3292723 1.5739137 6.3296366 1.0153385 3aW 2.539311 4.336747 1.761711945 TRUE
caggagcggatcaaggcggagaggaagcgcatgaggaaccgcatcgctgcctccaagtgccgaaaaaggaagctggagagaatcgcccggctggaggaaaaagtgaaaaccttgaaagctcagtggtcggagctggcgtccacggccaacatgctcagggaacaggtggcacagcttaaacagaaagtcatgaactaagaca 7  False 528 551 635 534 761 682 42 56 33 20 46 61 615.166666666667 -1.60959176957983 -1.45088049948434 -1.53465988802318 -1.604407816239 -1.56599352078836 -1.51945005116057 0.107817292223183 0.0903014134078165 0.100108979474737 0.126043526007472 0.0990073047866811 0.0990828143002146 -1.53850038684847 0.0416934201504557 0.00209900612636371 0.0118448744420334 0.0148148635029852 0.0103000874030038 0.00905158288592978 0.0112130173210267 -0.00408585991958832 0.0147582356889879 0.00782841257432482 0.0108688741748031 0.0121108745525765 0.01037159837673 0.0083548011131141 0.00462441161096225 QERIKAERKRMRNRIAASKCRKRKLERIARLEEKVKTLKAQWSELASTANMLREQVAQLKQKVMNAAAAAAAAAAAAAAAAAAAAAAAAAAAAAAAAAAAAAAAAAAACAAAAAAA NFE2 AAAAAAAAAAAAAAAAAAAAAAAAAAAAAAAAAAAAAAAAAAACAAAAAAA False 2 1 1 -1.4591172 -1.4640839 -1.4573361 -1.4569263 -1.4611186 -1.4656892 -1.4633925 -1.467075 -1.4628469 -1.4616562 -1.4619242 0.0033830795 0.013261672 2 6.916493 -0.6695577 6.368066 -0.7830355 6.4597144 0.72398317 5.754303 -0.8347189 5.075124 0.9730894 5.762478 -0.8455619 6.3150544 -0.80694354 6.469967 -0.829398 6.365511 0.8089843 6.8478518 -0.69585305 3aW 2.539311 5.504224 0.797112533 TRUE
caggagcggatcaaggcggagaggaagcgcatgaggaaccgcatcgctgcctccaagtgccgaaaaaggaagctggagagaatcgcccggctggaggaaaaagtgaaaaccttgaaagctcagtggtcggagctggcgtccacggccaacatgctcagggaacaggtggcacagcttaaacagaaagtcatgaactaagcta 7  False 471 456 337 478 470 356 50 38 18 37 19 41 428 -1.52641764666105 -1.50527007277153 -1.52691264796987 -1.40600163387008 -1.68326288797467 -1.4439799725313 0.102364083632189 0.104304587279981 0.130099635113752 0.10227184295997 0.141308295255712 0.11900137835504 -1.50179517666656 0.0464873329191108 0.0112365667391814 0.011245781571728 0.00861100314766536 0.0118973372062972 0.00991933658158928 0.0145722138977343 0.0191452039382989 0.0119748471862087 -0.00504524355895758 0.015512613784401 0.0200107848501524 0.0124565951350162 0.0124259471005508 0.00515612682620028 QERIKAERKRMRNRIAASKCRKRKLERIARLEEKVKTLKAQWSELASTANMLREQVAQLKQKVMNAAAAAAAAAAAAAAAAAAAAAAAAAAAAAAAAAAAAAAAAAAAACAAAAAA NFE2L1 AAAAAAAAAAAAAAAAAAAAAAAAAAAAAAAAAAAAAAAAAAAACAAAAAA False 2 1 1 -1.4706174 -1.4738371 -1.4703623 -1.4692734 -1.4681008 -1.4759153 -1.4713608 -1.4724555 -1.4675522 -1.4651858 -1.4704661 0.0031488922 0.012343657 10 5.4088187 -1.0659208 5.4959106 -1.2232285 5.50513 1.1517968 5.0739255 -1.3508756 5.0911508 1.1328844 5.032797 -1.2559414 5.7795143 -1.1216257 6.2121887 -1.0403564 6.0604677 0.95331275 6.9109116 -0.7291968 3aW 2.539311 4.927849 1.1025139082 TRUE
caggagcggatcaaggcggagaggaagcgcatgaggaaccgcatcgctgcctccaagtgccgaaaaaggaagctggagagaatcgcccggctggaggaaaaagtgaaaaccttgaaagctcagtggtcggagctggcgtccacggccaacatgctcagggaacaggtggcacagcttaaacagaaagtcatgaactaatata 6  False 561 462 834 613 688 802 50 31 24 34 47 77 660 -1.5768143392384 -1.56463152556441 -1.70174213173855 -1.4970949469381 -1.53032876923185 -1.49829770706122 0.100895988400612 0.111771123156825 0.111907452168571 0.102554334133736 0.0993593274371771 0.0918043867664794 -1.55482357134713 0.0417699436823187 0.00569995490666772 0.0110844957211152 0.00184003324739687 0.0127489957709515 -0.00966298300662607 0.0125345419172395 0.00847923301116868 0.0120079236277726 0.0117436357791026 0.0109075186960651 0.0143250185418678 0.00960972127698077 0.00654432061880367 0.00463289919264738 QERIKAERKRMRNRIAASKCRKRKLERIARLEEKVKTLKAQWSELASTANMLREQVAQLKQKVMNAAAAAAAAAAAAAAAAAAAAAAAAAAAAAAAAAAAAAAAAAAAAACAAAAA NFE2L2 AAAAAAAAAAAAAAAAAAAAAAAAAAAAAAAAAAAAAAAAAAAAACAAAAA False 2 1 1 -1.454699 -1.4645369 -1.4608133 -1.4579669 -1.4541912 -1.4573547 -1.4649171 -1.469057 -1.4568703 -1.4579546 -1.4598361 0.004877776 0.019120881 3 6.117764 -0.7188084 6.062074 -0.82903224 6.356216 0.77437353 5.368003 -0.9090946 5.7441015 0.7819358 6.1887007 -0.7083632 6.030285 -0.8708425 6.1587105 -0.91712505 6.403715 0.7311626 6.5869656 -0.68921506 3aW 2.539311 5.372421 0.7929952919 TRUE
caggagcggatcaaggcggagaggaagcgcatgaggaaccgcatcgctgcctccaagtgccgaaaaaggaagctggagagaatcgcccggctggaggaaaaagtgaaaaccttgaaagctcagtggtcggagctggcgtccacggccaacatgctcagggaacaggtggcacagcttaaacagaaagtcatgaactaagata 7  False 484 470 538 582 593 647 75 55 19 50 32 81 552.333333333333 -1.4174067087123 -1.41225516233593 -1.64386030050596 -1.37751160515387 -1.59906856606976 -1.41906336127549 0.0898401757339386 0.0925433981129066 0.124717077505724 0.0910515196625964 0.114501101955903 0.0927959975464175 -1.45493840793285 0.0402266521861966 0.0232125758392654 0.00986989730010957 0.0192206012825518 0.0105558158301363 -0.00317974863954701 0.0139693238072857 0.022481056019705 0.0106610774038601 0.00419748345991178 0.0125697601072606 0.0226189574851293 0.00971351918409706 0.0176230497753234 0.00446172553771543 QERIKAERKRMRNRIAASKCRKRKLERIARLEEKVKTLKAQWSELASTANMLREQVAQLKQKVMNAAAAAAAAAAAAAAAAAAAAAAAAAAAAAAAAAAAAAAAAAAAAAACAAAA NFE2L3 AAAAAAAAAAAAAAAAAAAAAAAAAAAAAAAAAAAAAAAAAAAAAACAAAA False 2 1 1 -1.475249 -1.4722886 -1.4714907 -1.468823 -1.4720062 -1.4774914 -1.4721018 -1.4730949 -1.4714129 -1.4746602 -1.4728619 0.0024117765 0.009454164 3 4.398876 -1.7296681 5.553071 -1.1109936 5.246529 1.2959714 4.6016126 -1.4418161 4.6685424 1.5064297 4.552888 -1.5399026 5.2910304 -1.2866514 5.7368474 -1.1735227 5.042547 1.3935509 5.4691515 -1.2576071 3aW 2.539311 4.3268766 1.373611335 TRUE
caggagcggatcaaggcggagaggaagcgcatgaggaaccgcatcgctgcctccaagtgccgaaaaaggaagctggagagaatcgcccggctggaggaaaaagtgaaaaccttgaaagctcagtggtcggagctggcgtccacggccaacatgctcagggaacaggtggcacagcttaaacagaaagtcatgaactaaagaa 5  False 769 712 1060 810 782 935 80 146 91 34 48 85 844.666666666667 -1.53224785775752 -1.25857742797695 -1.39276720374494 -1.57325464706652 -1.56152248701652 -1.51459563374268 0.0842957052153788 0.0684950861255541 0.0707333409811361 0.100296611862904 0.0974045086327558 0.0883205638867551 -1.44055249859973 0.0335813167836765 0.010596056140331 0.00926077833796804 0.0367496081503016 0.00781278329037107 0.0249447139006196 0.00792270765077292 -0.000438184964200089 0.0117435705233439 0.00831923598985032 0.0106929216048144 0.0126190158298196 0.00924504843255911 0.0192186580491049 0.00372466040649673 QERIKAERKRMRNRIAASKCRKRKLERIARLEEKVKTLKAQWSELASTANMLREQVAQLKQKVMNAAAAAAAAAAAAAAAAAAAAAAAAAAAAAAAAAAAAAAAAAAAAAAACAAA NFIL3 AAAAAAAAAAAAAAAAAAAAAAAAAAAAAAAAAAAAAAAAAAAAAAACAAA False 2 1 1 -1.4723183 -1.4680233 -1.4693174 -1.4614754 -1.4649563 -1.4715661 -1.4691457 -1.4709015 -1.4677447 -1.4668773 -1.4682325 0.0032566416 0.012766035 5 4.171691 -1.4708381 5.756962 -0.9367253 4.976049 1.2152969 5.4454794 -0.953555 4.9540415 1.0718675 5.1758566 -1.0536802 5.75784 -1.0207493 5.719635 -1.0505561 5.2713957 1.1028965 6.034322 -0.8622173 3aW 2.539311 4.5970945 1.0738381861 TRUE
caggagcggatcaaggcggagaggaagcgcatgaggaaccgcatcgctgcctccaagtgccgaaaaaggaagctggagagaatcgcccggctggaggaaaaagtgaaaaccttgaaagctcagtggtcggagctggcgtccacggccaacatgctcagggaacaggtggcacagcttaaacagaaagtcatgaactaattta 6  False 329 419 516 528 527 447 97 57 103 53 74 60 461 -1.23201752689973 -1.37100073706838 -1.15424438054576 -1.33497470136513 -1.32030418916521 -1.39826015988101 0.0886273046300185 0.093021816511084 0.0727768220201807 0.0906271906409791 0.0909255435366203 0.104469407615936 -1.28400618931323 0.0361310277038465 0.0435795460738325 0.00973665053009641 0.0239262218258032 0.0106103858654267 0.0516612038900865 0.00815159409438889 0.0274616343284779 0.0106113933946209 0.0347998207674577 0.0099816704848636 0.0247965545925354 0.0109354457289071 0.0365819390585632 0.0040074607318546 QERIKAERKRMRNRIAASKCRKRKLERIARLEEKVKTLKAQWSELASTANMLREQVAQLKQKVMNAAAAAAAAAAAAAAAAAAAAAAAAAAAAAAAAAAAAAAAAAAAAAAAACAA NRL AAAAAAAAAAAAAAAAAAAAAAAAAAAAAAAAAAAAAAAAAAAAAAAACAA False 2 1 1 -1.4346887 -1.4487884 -1.4426773 -1.4257834 -1.4322305 -1.4359423 -1.4535103 -1.4512041 -1.4472128 -1.4400929 -1.4412131 0.009048838 0.035471447 9 4.480851 -0.83161306 4.8406773 -0.8570775 4.3171988 -0.93133974 4.861153 -0.7453526 4.3585434 -0.8535969 4.930606 -0.74748534 4.881122 -0.9082538 5.32813 -0.8016447 4.7833815 -0.87942934 5.015373 -0.76843095 3aW 2.539311 4.050471 0.832422374 TRUE
caggagcggatcaaggcggagaggaagcgcatgaggaaccgcatcgctgcctccaagtgccgaaaaaggaagctggagagaatcgcccggctggaggaaaaagtgaaaaccttgaaagctcagtggtcggagctggcgtccacggccaacatgctcagggaacaggtggcacagcttaaacagaaagtcatgaactaatgta 5  False 426 386 500 744 747 520 45 21 26 79 53 37 553.833333333333 -1.52784189894227 -1.62209332461222 -1.53448861788606 -1.31961230936286 -1.51929040759336 -1.58774262162416 0.107054285714176 0.131053261727356 0.110622986479956 0.0777371516305214 0.0948917593896772 0.117712489603368 -1.48433889027854 0.0416702506187049 0.0110800975022255 0.011761050074798 -0.0047142556633786 0.0149483823043201 0.00907076652983635 0.0123906713464848 0.0292603923376961 0.00910211925907102 0.0129554106476655 0.0104170757425854 0.00496227751316722 0.0123216793418078 0.0143621052081304 0.00462184177017532 QERIKAERKRMRNRIAASKCRKRKLERIARLEEKVKTLKAQWSELASTANMLREQVAQLKQKVMNAAAAAAAAAAAAAAAAAAAAAAAAAAAAAAAAAAAAAAAAAAAAAAAAACA TEF AAAAAAAAAAAAAAAAAAAAAAAAAAAAAAAAAAAAAAAAAAAAAAAAACA False 2 1 1 -1.4666748 -1.4666859 -1.4620048 -1.4546881 -1.4585285 -1.4695548 -1.4683946 -1.4679229 -1.4663888 -1.4656055 -1.4646448 0.0047689024 0.018694097 6 5.007093 -1.0431294 6.136917 0.85316026 5.7255116 0.87711656 6.117485 0.7610004 5.423395 0.87542 5.277196 0.98828524 5.9267216 -0.9674684 6.5921397 0.8308949 5.422094 1.0295444 6.3249416 0.8027884 3aW 2.539311 5.0661163 0.9028807825 TRUE
caggagcggatcaaggcggagaggaagcgcatgaggaaccgcatcgctgcctccaagtgccgaaaaaggaagctggagagaatcgcccggctggaggaaaaagtgaaaaccttgaaagctcagtggtcggagctggcgtccacggccaacatgctcagggaacaggtggcacagcttaaacagaaagtcatgaactaaagga 6  False 637 696 595 702 937 997 116 131 115 59 68 82 760.666666666667 -1.37088509887537 -1.28205149967178 -1.16336127817168 -1.38351008602287 -1.51270326918643 -1.54449031912859 0.0772670974660971 0.0702951544588797 0.0699844865759511 0.0848347633321242 0.0860107831186296 0.0886163126156795 -1.35313403106825 0.0320173135559215 0.0283234686839769 0.00848861114126075 0.0340720754181257 0.00801810522792369 0.0506400374419831 0.00783882988615756 0.0217787034495674 0.00993316730762342 0.0136785368722536 0.00944213542027886 0.0094897580204692 0.00927600624354273 0.0289146478433291 0.00355118951684764 QERIKAERKRMRNRIAASKCRKRKLERIARLEEKVKTLKAQWSELASTANMLREQVAQLKQKVMNAAAAAAAAAAAAAAAAAAAAAAAAAAAAAAAAAAAAAAAAAAAAAAAAAAC XBP1 AAAAAAAAAAAAAAAAAAAAAAAAAAAAAAAAAAAAAAAAAAAAAAAAAAC False 2 1 1 -1.4533781 -1.4636126 -1.4569606 -1.4469521 -1.4467193 -1.4507513 -1.464525 -1.4673334 -1.461279 -1.4601922 -1.4571705 0.0074099074 0.029046837 6 2.272143 -1.9087291 2.7168217 -1.820936 2.4357958 -1.9104407 2.3049383 -1.8503463 2.205967 1.8861272 2.4228673 -1.6982586 2.8061018 -1.856343 3.0317764 -1.7807348 2.6656308 1.8774891 2.6554618 -1.7586281 3aW 2.539311 1.8225176 1.834803289 TRUE
caggagcggatcaaggcggagaggaagcgcatgaggaaccgcatcgctgcctccaagtgccgaaaaaggaagctggagagaatcgcccggctggaggaaaaagtgaaaaccttgaaagctcagtactcggagctggcgtccacggccaacatgctcagggaacaggtggcacagcttaaacagaaagtcatgaactaacata 5  False 157 146 188 266 234 127 34 8 15 5 31 16 186.333333333333 -1.32094049585866 -1.62013447680688 -1.41346713409311 -1.79281788288243 -1.33726880833774 -1.41718292421742 0.132387001434678 0.207179324725441 0.14496199738926 0.234854056866658 0.131119242438478 0.18198523977781 -1.422396375708 0.0653117480412929 0.0338104136776017 0.0145441178999845 -0.00449082279735025 0.0236315808605342 0.0226261538797705 0.0162369189671602 -0.026146494509713 0.0274986874260218 0.0329374701903261 0.014394074770845 0.0228157942229309 0.0190494974410942 0.0212324382860728 0.0072440304701435 QERIKAERKRMRNRIAASKCRKRKLERIARLEEKVKTLKAQYSELASTANMLREQVAQLKQKVMNCAAAAAAAAAAAAAAAAAAAAAAAAAAAAAAAAAAAAAAAAAAAAAAAAAA ATF1 CAAAAAAAAAAAAAAAAAAAAAAAAAAAAAAAAAAAAAAAAAAAAAAAAAA False 2 1 1 -1.4761214 -1.475906 -1.4734334 -1.4711105 -1.4735454 -1.4790798 -1.4740293 -1.4751649 -1.4729646 -1.4764591 -1.4747815 0.002240678 0.008783458 10 2.8732057 -4.8720045 3.7594547 -2.91013 2.8984005 5.4176702 3.3691154 -4.8732057 3.2130442 -4.474987 2.9860678 -5.486509 2.8577294 -4.648676 3.0738254 -4.6186824 3.7682483 -3.4299583 3.8319168 -3.374235 3aY 1.8661617 3.2070172 4.410605744 TRUE
caggagcggatcaaggcggagaggaagcgcatgaggaaccgcatcgctgcctccaagtgccgaaaaaggaagctggagagaatcgcccggctggaggaaaaagtgaaaaccttgaaagctcagtactcggagctggcgtccacggccaacatgctcagggaacaggtggcacagcttaaacagaaagtcatgaactaagtca 5  False 294 210 436 306 158 334 40 17 32 17 9 25 289.666666666667 -1.45490345857254 -1.51321180013402 -1.43707514820191 -1.49664874640599 -1.58330211659008 -1.57262284041996 0.115611971825451 0.149982230900082 0.10335984659677 0.140283528668515 0.207627155090653 0.13948212341332 -1.49059443913392 0.0543697743804929 0.0190931596962636 0.0127012027665625 0.00770514262037622 0.0171074851308431 0.0199818649008398 0.0115771407946548 0.00853147792073297 0.0164255749180653 0.00592830075614378 0.0227929992520735 0.00654495660137813 0.0146004387844008 0.0136682731201093 0.00603040515801391 QERIKAERKRMRNRIAASKCRKRKLERIARLEEKVKTLKAQYSELASTANMLREQVAQLKQKVMNACAAAAAAAAAAAAAAAAAAAAAAAAAAAAAAAAAAAAAAAAAAAAAAAAA ATF2 ACAAAAAAAAAAAAAAAAAAAAAAAAAAAAAAAAAAAAAAAAAAAAAAAAA False 2 1 1 -1.4552152 -1.4498256 -1.4480685 -1.458168 -1.4563702 -1.4557018 -1.4487802 -1.4601264 -1.4607944 -1.4622916 -1.4555342 0.005122151 0.020078832 5 3.7447872 -1.180891 4.0985227 -1.0219271 3.7221935 1.1328377 4.4259396 -1.1061058 4.2232633 1.0920987 4.1091213 -1.0487823 3.7972293 -1.1121647 3.7032082 -1.2805731 3.8880572 1.2766776 4.268718 -1.1266428 3aY 1.8661617 3.9420204 1.1378701076 TRUE
caggagcggatcaaggcggagaggaagcgcatgaggaaccgcatcgctgcctccaagtgccgaaaaaggaagctggagagaatcgcccggctggaggaaaaagtgaaaaccttgaaagctcagtactcggagctggcgtccacggccaacatgctcagggaacaggtggcacagcttaaacagaaagtcatgaactaacaaa 4  False 113 142 140 111 188 139 970 1203 816 495 1105 1121 138.833333333333 -0.260398109176702 -0.239073820986025 -0.200435176528848 -0.298128912929266 -0.231772254570789 -0.175524567243434 0.0983070907690936 0.0938059034292632 0.0800186050375102 0.110726291028613 0.098059823227992 0.110863627563939 -0.231356046872491 0.039521812880444 0.150322256552479 0.0108000778252815 0.153037669027709 0.0106998214953245 0.158495567617621 0.00896273250409493 0.148864256133614 0.0129647650437109 0.15429723217415 0.0107648610631794 0.15278769591544 0.011604767464483 0.15333627399721 0.00438354852422931 QERIKAERKRMRNRIAASKCRKRKLERIARLEEKVKTLKAQYSELASTANMLREQVAQLKQKVMNAACAAAAAAAAAAAAAAAAAAAAAAAAAAAAAAAAAAAAAAAAAAAAAAAA ATF3 AACAAAAAAAAAAAAAAAAAAAAAAAAAAAAAAAAAAAAAAAAAAAAAAAA False 2 1 1 -0.5699833 -0.537813 -0.531366 -0.6646268 -0.6549107 -0.55102336 -0.52913356 -0.5460598 -0.6573738 -0.62507004 -0.586736 0.056922846 0.22313756 10 -0.07460487 0.76433825 -0.19895518 0.74327826 -0.20923424 -0.7622614 0.20451902 0.732386 0.16442487 0.7646018 -0.15275455 -0.6927732 -0.20346114 0.79516053 -0.18518013 0.7352906 0.1845602 0.76453894 0.08151324 0.69381607 3aY 1.8661617 -0.09500112 0.744844505 TRUE
caggagcggatcaaggcggagaggaagcgcatgaggaaccgcatcgctgcctccaagtgccgaaaaaggaagctggagagaatcgcccggctggaggaaaaagtgaaaaccttgaaagctcagtactcggagctggcgtccacggccaacatgctcagggaacaggtggcacagcttaaacagaaagtcatgaactaattaa 3  False 119 113 161 118 121 55 4019 3735 3869 2358 2600 1669 114.5 0.1343753942815 0.133900898149147 0.200004176842176 0.111778624711229 0.146099167872863 0.220084120313437 0.0948516745342764 0.102439912190852 0.0748874856656383 0.106059992456189 0.117379712818695 0.162984632858446 0.157883317201234 0.041384579288207 0.193692317932101 0.0104204636594791 0.195580438417746 0.0116846460016813 0.203348021702453 0.00838800553459692 0.196859676785624 0.0124183955766831 0.19577939304746 0.0128857697121409 0.194198453680686 0.0170605888167926 0.196508626569164 0.00459015663105971 QERIKAERKRMRNRIAASKCRKRKLERIARLEEKVKTLKAQYSELASTANMLREQVAQLKQKVMNAAACAAAAAAAAAAAAAAAAAAAAAAAAAAAAAAAAAAAAAAAAAAAAAAA ATF4 AAACAAAAAAAAAAAAAAAAAAAAAAAAAAAAAAAAAAAAAAAAAAAAAAA False 2 1 1 -1.1196024 -1.122867 -1.1454474 -1.1622558 -1.1205223 -1.0707505 -1.0730131 -1.135153 -1.174249 -1.132967 -1.1256826 0.033487707 0.13127181 10 1.3166481 -1.0418731 1.2620473 -1.0882503 1.2481357 -1.17256 1.7471768 0.8789332 1.5432932 0.88987327 1.368522 -0.8762594 1.1668466 1.0387791 1.3719918 1.0314865 1.6164792 0.97990066 1.6489989 -0.8558752 3aY 1.8661617 1.3729302 0.9853790727 TRUE
caggagcggatcaaggcggagaggaagcgcatgaggaaccgcatcgctgcctccaagtgccgaaaaaggaagctggagagaatcgcccggctggaggaaaaagtgaaaaccttgaaagctcagtactcggagctggcgtccacggccaacatgctcagggaacaggtggcacagcttaaacagaaagtcatgaactaagcga 5  False 272 189 360 334 279 197 32 15 15 14 28 18 271.833333333333 -1.49679891938707 -1.51863713405374 -1.59711448642794 -1.57363998060263 -1.4182094927004 -1.51308403510426 0.125765704660874 0.158758367699439 0.139567878560726 0.149933870690796 0.131098510975047 0.164961910914473 -1.51539338595077 0.0583557832705846 0.0144904984458591 0.0138166981390913 0.0070863105173706 0.0181085212462565 0.00205616152248314 0.0156327339262838 -0.000483303054155948 0.0175555180936928 0.0240519226455707 0.0143917989017263 0.0127772440159618 0.017267562488474 0.0109177063115903 0.00647251198749016 QERIKAERKRMRNRIAASKCRKRKLERIARLEEKVKTLKAQYSELASTANMLREQVAQLKQKVMNAAAACAAAAAAAAAAAAAAAAAAAAAAAAAAAAAAAAAAAAAAAAAAAAAA ATF5 AAAACAAAAAAAAAAAAAAAAAAAAAAAAAAAAAAAAAAAAAAAAAAAAAA False 2 1 1 -1.4628872 -1.4610876 -1.4566596 -1.4593058 -1.4641197 -1.4644315 -1.4547585 -1.4535518 -1.4619955 -1.4598949 -1.4598691 0.0038099848 0.0149351405 4 4.648501 -1.0506134 5.3009286 -0.897829 4.4641795 1.0383021 6.1329284 -0.8133512 4.7922473 1.0885619 5.1389647 -0.930547 4.551821 -0.9879068 5.7033424 -0.76722527 5.221957 0.970585 6.0916424 -0.7636189 3aY 1.8661617 5.148567 0.9308540464 TRUE
caggagcggatcaaggcggagaggaagcgcatgaggaaccgcatcgctgcctccaagtgccgaaaaaggaagctggagagaatcgcccggctggaggaaaaagtgaaaaccttgaaagctcagtactcggagctggcgtccacggccaacatgctcagggaacaggtggcacagcttaaacagaaagtcatgaactaatgga 3  False 297 278 418 421 530 355 32 25 100 21 39 49 383.166666666667 -1.52214098494264 -1.48440411348047 -1.10306024872022 -1.52609347541529 -1.50866307095639 -1.38992595311877 0.12468316668978 0.126883015508162 0.0751052281695066 0.126009607663804 0.108511255410749 0.113502876603818 -1.35625081473008 0.0434680375526674 0.0117064034420057 0.0136977698477018 0.0109910456778392 0.0144727097879249 0.0573942416228942 0.00841239446034773 0.00508384150272359 0.0147542642441555 0.0141220638049191 0.0119122036919443 0.0256689464996191 0.0118810336489987 0.0285689508364007 0.00482124270062074 QERIKAERKRMRNRIAASKCRKRKLERIARLEEKVKTLKAQYSELASTANMLREQVAQLKQKVMNAAAAACAAAAAAAAAAAAAAAAAAAAAAAAAAAAAAAAAAAAAAAAAAAAA ATF6 AAAAACAAAAAAAAAAAAAAAAAAAAAAAAAAAAAAAAAAAAAAAAAAAAA False 2 1 1 -1.4581298 -1.4633394 -1.455634 -1.4600087 -1.4647912 -1.4627264 -1.4591715 -1.46167 -1.457688 -1.4654685 -1.4608628 0.0032554623 0.012761412 6 5.6554613 -0.80877334 5.116362 -0.9626138 5.877476 0.77843356 6.1688123 -0.8186387 5.2338414 1.0109104 5.636814 -0.8286521 5.032593 -0.9457034 5.2439337 -0.9251499 6.553757 0.72244847 5.959324 -0.8499236 3aY 1.8661617 5.591754 0.86512472328 TRUE
caggagcggatcaaggcggagaggaagcgcatgaggaaccgcatcgctgcctccaagtgccgaaaaaggaagctggagagaatcgcccggctggaggaaaaagtgaaaaccttgaaagctcagtactcggagctggcgtccacggccaacatgctcagggaacaggtggcacagcttaaacagaaagtcatgaactaaacaa 4  False 123 143 254 131 330 132 8 14 12 1 20 17 185.5 -1.667612499933 -1.46112813862533 -1.56160229857332 -2.03909713773501 -1.56522642551035 -1.41061212074479 0.229927651071973 0.168115431250072 0.155502190044604 0.507395415593607 0.143267245232829 0.177591505349177 -1.53767560507994 0.0745431057388629 -0.00427518721403114 0.0252599940282453 0.0136459828083951 0.0191758198495653 0.00603381447240586 0.0174175059977288 -0.0549829401690269 0.0594101209958101 0.0079126231492386 0.0157276643896255 0.0235036000257014 0.0185895786429692 0.00844628150433949 0.00826792339059804 QERIKAERKRMRNRIAASKCRKRKLERIARLEEKVKTLKAQYSELASTANMLREQVAQLKQKVMNAAAAAACAAAAAAAAAAAAAAAAAAAAAAAAAAAAAAAAAAAAAAAAAAAA ATF6B AAAAAACAAAAAAAAAAAAAAAAAAAAAAAAAAAAAAAAAAAAAAAAAAAA False 2 1 1 -1.4665672 -1.4661936 -1.460861 -1.46679 -1.4701319 -1.4702419 -1.4619901 -1.4577881 -1.464115 -1.467367 -1.4652046 0.0040148087 0.01573805 3 3.884931 -1.3415048 3.6655087 -1.4141649 3.964191 1.2426001 4.434207 -1.3525879 3.7985 1.6416059 3.9768198 -1.3303667 3.970221 -1.2521416 4.5975513 -0.99974144 4.689739 1.1267554 4.4133835 -1.1908362 3aY 1.8661617 4.083421 1.2892304913 TRUE
caggagcggatcaaggcggagaggaagcgcatgaggaaccgcatcgctgcctccaagtgccgaaaaaggaagctggagagaatcgcccggctggaggaaaaagtgaaaaccttgaaagctcagtactcggagctggcgtccacggccaacatgctcagggaacaggtggcacagcttaaacagaaagtcatgaactaagaaa 4  False 99 118 90 160 210 171 147 28 9 16 22 18 141.333333333333 -0.76608488192641 -1.21858016579039 -1.34963579953395 -1.33600796446815 -1.4056920132276 -1.47082861888184 0.113143478316504 0.141094915528529 0.187571183332446 0.155018683731743 0.147448357357083 0.167993156745003 -1.1857327081408 0.0597813251098784 0.0947671947742771 0.0124300125421417 0.0413118323819634 0.0160937676080438 0.0297757808542091 0.0210094932409431 0.0273406511976009 0.0181508907532 0.0254260728627549 0.0161866606393181 0.0172003743983158 0.0175848613516263 0.0474819090236924 0.00663062547901361 QERIKAERKRMRNRIAASKCRKRKLERIARLEEKVKTLKAQYSELASTANMLREQVAQLKQKVMNAAAAAAACAAAAAAAAAAAAAAAAAAAAAAAAAAAAAAAAAAAAAAAAAAA ATF7 AAAAAAACAAAAAAAAAAAAAAAAAAAAAAAAAAAAAAAAAAAAAAAAAAA False 2 1 1 -1.3328434 -1.309738 -1.3102434 -1.3549283 -1.36631 -1.3339819 -1.3145256 -1.3308971 -1.3720838 -1.3673924 -1.3392944 0.024290577 0.09521906 10 2.304325 -1.0522074 2.277339 -0.98917377 2.2443542 1.0121257 2.8363838 -0.9305495 2.501205 1.0903684 2.391447 -1.0083544 2.0805001 -1.1049584 2.3213317 -1.035341 2.543142 1.0997854 2.7618027 -0.9821246 3aY 1.8661617 2.370099 1.0304988687 TRUE
caggagcggatcaaggcggagaggaagcgcatgaggaaccgcatcgctgcctccaagtgccgaaaaaggaagctggagagaatcgcccggctggaggaaaaagtgaaaaccttgaaagctcagtactcggagctggcgtccacggccaacatgctcagggaacaggtggcacagcttaaacagaaagtcatgaactaactaa 4  False 197 166 206 196 286 227 489 346 203 173 170 178 213 -0.617990842460705 -0.623261341116733 -0.702884919894387 -0.740830468985694 -0.899692290161402 -0.871322695116811 0.0819572551262001 0.0912488627101605 0.0768727932573629 0.0931676509005039 0.0916097743093303 0.100862462422038 -0.731655170454238 0.0360174900384422 0.111036897592019 0.00900387476411508 0.109215929287952 0.010408156703979 0.102217122818122 0.00861037608047978 0.097029036101963 0.0109088518397802 0.0809739673776213 0.0100567843180412 0.0799542910051025 0.0105578849260353 0.0978457657180424 0.003994867740052 QERIKAERKRMRNRIAASKCRKRKLERIARLEEKVKTLKAQYSELASTANMLREQVAQLKQKVMNAAAAAAAACAAAAAAAAAAAAAAAAAAAAAAAAAAAAAAAAAAAAAAAAAA BACH1 AAAAAAAACAAAAAAAAAAAAAAAAAAAAAAAAAAAAAAAAAAAAAAAAAA False 2 1 1 -1.4438443 -1.4548112 -1.4371537 -1.4455166 -1.4482461 -1.4446613 -1.4367864 -1.4403642 -1.4546273 -1.4443536 -1.4450365 0.006254964 0.02451946 4 5.391745 -0.7384144 4.3000593 -1.0239766 4.8137245 0.80029154 5.3771076 -0.78227496 5.0661726 0.8330188 4.6624365 -0.83999205 4.309206 -0.88822186 4.8404255 -0.804006 4.516708 1.0074649 5.914111 -0.67314315 3aY 1.8661617 4.8630857 0.83908040332 TRUE
caggagcggatcaaggcggagaggaagcgcatgaggaaccgcatcgctgcctccaagtgccgaaaaaggaagctggagagaatcgcccggctggaggaaaaagtgaaaaccttgaaagctcagtactcggagctggcgtccacggccaacatgctcagggaacaggtggcacagcttaaacagaaagtcatgaactaatcta 4  False 165 80 108 111 189 184 52 9 3 4 12 13 139.5 -1.21280996411523 -1.42305029453044 -1.71173191164775 -1.61494953273713 -1.55166602529205 -1.58985494241727 0.116858828562744 0.211822839205016 0.295668687273052 0.271256369571516 0.183083163784587 0.186002310318233 -1.41843875968032 0.0746845832281547 0.0456897008071649 0.0128381832192887 0.0179892716617384 0.0241612359699258 -0.0107819193472305 0.0331172900680164 -0.00532017271274801 0.0317609762364021 0.00940126364955518 0.0200985965125196 0.00474116810016095 0.0194699885483615 0.0216713959308059 0.0082836153185284 QERIKAERKRMRNRIAASKCRKRKLERIARLEEKVKTLKAQYSELASTANMLREQVAQLKQKVMNAAAAAAAAACAAAAAAAAAAAAAAAAAAAAAAAAAAAAAAAAAAAAAAAAA BACH2 AAAAAAAAACAAAAAAAAAAAAAAAAAAAAAAAAAAAAAAAAAAAAAAAAA False 2 1 1 -1.4718996 -1.4705462 -1.464254 -1.4690417 -1.4665111 -1.4680932 -1.4638728 -1.46782 -1.466975 -1.4664701 -1.4675484 0.0025265533 0.009904089 8 4.2207403 -1.4289539 3.9188542 -1.4744207 5.3497133 0.9799395 4.9775863 1.3531338 5.0184417 1.0980812 5.4585123 -0.92915154 4.83422 1.0637416 4.855377 -1.1251874 5.3800473 1.0549943 6.7276134 0.7671454 3aY 1.8661617 5.0180264 1.12747493771 TRUE
caggagcggatcaaggcggagaggaagcgcatgaggaaccgcatcgctgcctccaagtgccgaaaaaggaagctggagagaatcgcccggctggaggaaaaagtgaaaaccttgaaagctcagtactcggagctggcgtccacggccaacatgctcagggaacaggtggcacagcttaaacagaaagtcatgaactaaacta 5  False 231 315 299 424 305 376 3136 2951 2037 2391 2460 3250 325 -0.128290512206311 -0.211517855847162 -0.15633182255351 -0.233984301047734 -0.139529440865162 -0.154830173396773 0.0738384571769078 0.0685865071050522 0.0627111419376815 0.0647096965112529 0.0805149603964857 0.0785607898499618 -0.174830325969964 0.0288030907382526 0.164835678905119 0.00811193859741428 0.156180796457206 0.0078232110793033 0.163435500824768 0.0070241563190247 0.156374846564655 0.0075767552902268 0.164423510612457 0.00883881220304042 0.154953903477703 0.00822343376333349 0.159605805235385 0.00319468507886655 QERIKAERKRMRNRIAASKCRKRKLERIARLEEKVKTLKAQYSELASTANMLREQVAQLKQKVMNAAAAAAAAAACAAAAAAAAAAAAAAAAAAAAAAAAAAAAAAAAAAAAAAAA BATF AAAAAAAAAACAAAAAAAAAAAAAAAAAAAAAAAAAAAAAAAAAAAAAAAA False 2 1 1 -0.34322655 -0.30997956 -0.32046533 -0.4518466 -0.4522847 -0.35687137 -0.30127668 -0.31571853 -0.42153692 -0.4053657 -0.3678572 0.059577398 0.23354341 7 -0.87069136 -0.67549956 -1.0158165 -0.6851399 -0.93545216 -0.7120695 -0.4879791 -0.7008822 -0.4366238 -0.78256917 -0.8036723 -0.69739187 -0.93650895 -0.75939703 -1.0184149 -0.67931414 -0.57531416 -0.6988256 -0.7081792 -0.6390232 3aY 1.8661617 -0.834949 0.70301121 TRUE
caggagcggatcaaggcggagaggaagcgcatgaggaaccgcatcgctgcctccaagtgccgaaaaaggaagctggagagaatcgcccggctggaggaaaaagtgaaaaccttgaaagctcagtactcggagctggcgtccacggccaacatgctcagggaacaggtggcacagcttaaacagaaagtcatgaactaaccga 5  False 123 165 127 187 141 180 80 101 21 29 18 23 153.833333333333 -1.00399127558456 -0.958950693810668 -1.20746956806632 -1.21609247376801 -1.34806996710658 -1.41296284228619 0.11440792835871 0.101496680375538 0.134102942789625 0.126732415007678 0.167594836044534 0.154695224525524 -1.13820404675463 0.0520769898831092 0.0686306511481908 0.0125689258062325 0.0709260560454365 0.0115770577616705 0.0456995513718571 0.0150206168137014 0.0413813649936308 0.0148388966047099 0.0317517350988238 0.0183983110058345 0.0232575357622356 0.0161928862326766 0.0527535344450308 0.00577610174004354 QERIKAERKRMRNRIAASKCRKRKLERIARLEEKVKTLKAQYSELASTANMLREQVAQLKQKVMNAAAAAAAAAAACAAAAAAAAAAAAAAAAAAAAAAAAAAAAAAAAAAAAAAA BATF2 AAAAAAAAAAACAAAAAAAAAAAAAAAAAAAAAAAAAAAAAAAAAAAAAAA False 2 1 1 -0.97168684 -0.914369 -0.88937193 -1.0521954 -1.0450264 -0.9328543 -0.8858253 -0.9258305 -1.0440357 -1.03122 -0.9692415 0.06800583 0.26658285 8 0.8497197 -1.0750997 0.73963183 -1.0104672 0.69269645 0.99205846 1.1954265 -0.9628558 1.0764734 1.0440123 0.838491 -0.95512176 0.64298767 -1.0567551 0.78288543 -0.9880196 1.0942199 1.0313388 1.1253393 -0.9569835 3aY 1.8661617 0.84770316 1.0072712329 TRUE
caggagcggatcaaggcggagaggaagcgcatgaggaaccgcatcgctgcctccaagtgccgaaaaaggaagctggagagaatcgcccggctggaggaaaaagtgaaaaccttgaaagctcagtactcggagctggcgtccacggccaacatgctcagggaacaggtggcacagcttaaacagaaagtcatgaactaaaaca 5  False 195 178 198 155 196 235 3401 3083 1730 1212 1938 3170 192.833333333333 -0.056083249564357 -0.0431498495526406 -0.085995100972297 -0.144651860236076 -0.0801539481293819 -0.0219558827627753 0.0783804986863741 0.0848610443232981 0.0705967968551631 0.0949353904974999 0.0958372371787815 0.0908900809523754 -0.0709349232622893 0.0344385217819915 0.172768413461524 0.00861093008830394 0.175385425878355 0.0096795403377871 0.171313783887212 0.00790741360165113 0.166834639764131 0.0111158336534092 0.170941663601295 0.0105208688833742 0.168862660377493 0.0095140153489208 0.171129328728378 0.00381973700930067 QERIKAERKRMRNRIAASKCRKRKLERIARLEEKVKTLKAQYSELASTANMLREQVAQLKQKVMNAAAAAAAAAAAACAAAAAAAAAAAAAAAAAAAAAAAAAAAAAAAAAAAAAA BATF3 AAAAAAAAAAAACAAAAAAAAAAAAAAAAAAAAAAAAAAAAAAAAAAAAAA False 2 1 1 0.0596807 0.08930397 0.084088445 0.0434103 0.028096437 0.06486046 0.08203113 0.07901144 0.031557918 0.03979683 0.060183764 0.023140501 0.09071077 8 -2.6223602 0.7303225 -2.8184228 0.76337874 -2.786238 -0.7593894 -2.4422054 0.77395785 -2.2552967 -0.8033745 -2.8202543 0.6925307 -2.858582 0.73090553 -2.8496354 0.7454422 -2.3213 -0.7727252 -2.5450225 0.73079693 3aY 1.8661617 -2.6880155 0.750282386 TRUE
caggagcggatcaaggcggagaggaagcgcatgaggaaccgcatcgctgcctccaagtgccgaaaaaggaagctggagagaatcgcccggctggaggaaaaagtgaaaaccttgaaagctcagtactcggagctggcgtccacggccaacatgctcagggaacaggtggcacagcttaaacagaaagtcatgaactaaatca 5  False 249 249 297 219 260 249 23 13 11 17 26 29 253.833333333333 -1.56651404470719 -1.63337778423168 -1.63040955426867 -1.40522698936848 -1.4192524134459 -1.44063584651813 0.142962138698457 0.163505375975136 0.160173740866026 0.145526803333556 0.135530327331462 0.137862781503201 -1.50476448737335 0.0598056849088589 0.00683155163778865 0.0157059090237816 -0.00600139964030869 0.0186499812112478 -0.00167315601088555 0.0179407575636872 0.0192359058290812 0.0170395015967286 0.0239374323624384 0.0148783170879095 0.0203608347773239 0.0144309324573453 0.0120966070066109 0.00663332733788821 QERIKAERKRMRNRIAASKCRKRKLERIARLEEKVKTLKAQYSELASTANMLREQVAQLKQKVMNAAAAAAAAAAAAACAAAAAAAAAAAAAAAAAAAAAAAAAAAAAAAAAAAAA CEBPA AAAAAAAAAAAAACAAAAAAAAAAAAAAAAAAAAAAAAAAAAAAAAAAAAA False 2 1 1 -1.4613844 -1.4561883 -1.4580312 -1.4626657 -1.4629691 -1.4616909 -1.4585974 -1.4593147 -1.4600565 -1.4588033 -1.45997 0.0021849317 0.008564932 4 5.1363826 -0.92971534 5.4779563 0.8162471 4.9359827 0.95650005 5.1207604 1.0399063 4.8260064 1.0569477 4.840889 0.95209175 4.9018965 0.9631187 5.611829 0.83559185 5.70398 0.8598434 6.2407207 0.7350532 3aY 1.8661617 5.223556 0.9145015403 TRUE
caggagcggatcaaggcggagaggaagcgcatgaggaaccgcatcgctgcctccaagtgccgaaaaaggaagctggagagaatcgcccggctggaggaaaaagtgaaaaccttgaaagctcagtactcggagctggcgtccacggccaacatgctcagggaacaggtggcacagcttaaacagaaagtcatgaactaatcaa 3  False 107 65 97 77 119 106 12 4 5 7 8 10 95.1666666666667 -1.51059136139626 -1.5883341364574 -1.53696533215986 -1.36205602361041 -1.53500457415248 -1.50353732903991 0.197988307214752 0.293618661066418 0.236729515643084 0.227327840491282 0.22401209921158 0.217474412969612 -1.50049815155055 0.0930983291646767 0.0129752522318314 0.0217511179477128 -0.00086356744570168 0.0334911465724108 0.00879335445154827 0.0265156250041889 0.0242907254438625 0.0266174547389297 0.0112303328924336 0.0245917139670659 0.0137765555698306 0.0227643641782493 0.012569806203127 0.0103259697284779 QERIKAERKRMRNRIAASKCRKRKLERIARLEEKVKTLKAQYSELASTANMLREQVAQLKQKVMNAAAAAAAAAAAAAACAAAAAAAAAAAAAAAAAAAAAAAAAAAAAAAAAAAA CEBPB AAAAAAAAAAAAAACAAAAAAAAAAAAAAAAAAAAAAAAAAAAAAAAAAAA False 2 1 1 -1.4404614 -1.4243237 -1.4292066 -1.4303933 -1.4393686 -1.428019 -1.4298551 -1.4176239 -1.4487998 -1.4553441 -1.4343396 0.011521811 0.045165498 8 3.3088698 -1.1725204 3.541792 -0.9859574 3.2810829 1.1123319 4.2846136 -0.87131345 3.7527514 1.0430447 3.6432118 -0.96407133 3.0915422 -1.181548 3.731186 -0.9046606 3.4947574 1.2221615 3.6599808 -1.2039356 3aY 1.8661617 3.522895 1.06615448174 TRUE
caggagcggatcaaggcggagaggaagcgcatgaggaaccgcatcgctgcctccaagtgccgaaaaaggaagctggagagaatcgcccggctggaggaaaaagtgaaaaccttgaaagctcagtactcggagctggcgtccacggccaacatgctcagggaacaggtggcacagcttaaacagaaagtcatgaactaagcaa 4  False 219 153 202 169 248 174 30 9 13 13 23 12 194.166666666667 -1.45293616741307 -1.60069580061126 -1.47422286994643 -1.40771153161802 -1.44121647582372 -1.59706834257097 0.131655320951025 0.196884423086994 0.152492293386273 0.164963884452002 0.141768640787246 0.192561506608563 -1.47947880511566 0.0645544087959096 0.0193092875204222 0.0144637350292794 -0.00227358104821637 0.0224573092441815 0.0158210188953824 0.0170803731696703 0.0189449947346411 0.0193153584641015 0.0215262503707012 0.0155631498298975 0.00398609781018969 0.0201565793570492 0.0149011599121193 0.00716003044358896 QERIKAERKRMRNRIAASKCRKRKLERIARLEEKVKTLKAQYSELASTANMLREQVAQLKQKVMNAAAAAAAAAAAAAAACAAAAAAAAAAAAAAAAAAAAAAAAAAAAAAAAAAA CEBPD AAAAAAAAAAAAAAACAAAAAAAAAAAAAAAAAAAAAAAAAAAAAAAAAAA False 2 1 1 -1.4136996 -1.4074283 -1.4176562 -1.4314817 -1.4323422 -1.41565 -1.4092284 -1.4222523 -1.430484 -1.4285771 -1.4208801 0.009446665 0.037030928 10 5.6893473 -0.5807748 6.184273 -0.5172576 5.038105 0.67700124 5.7719555 -0.6515945 5.125898 0.72635317 5.5142937 -0.59629536 5.0679574 -0.6427585 5.3411455 -0.6481863 5.614069 0.65842545 6.088668 -0.5866899 3aY 1.8661617 5.4874873 0.628533684 TRUE
caggagcggatcaaggcggagaggaagcgcatgaggaaccgcatcgctgcctccaagtgccgaaaaaggaagctggagagaatcgcccggctggaggaaaaagtgaaaaccttgaaagctcagtactcggagctggcgtccacggccaacatgctcagggaacaggtggcacagcttaaacagaaagtcatgaactaataca 4  False 137 92 178 283 231 130 17 13 15 5 24 19 175.166666666667 -1.4814378931355 -1.36059522240378 -1.39801622010221 -1.80974884037172 -1.40811108136342 -1.37284885670942 0.169529649487094 0.183711680424114 0.145583136433423 0.234298416664776 0.141444961717088 0.172299652419304 -1.43994278144256 0.0684401298244209 0.0161780702954099 0.0186246321992566 0.0251131103414308 0.0209547812587978 0.0243567815129233 0.0163064915759062 -0.0281289133532823 0.0274336283998473 0.0251605111726847 0.0155276168245889 0.0274565096269831 0.018035648340878 0.0192862846216151 0.00759101387877762 QERIKAERKRMRNRIAASKCRKRKLERIARLEEKVKTLKAQYSELASTANMLREQVAQLKQKVMNAAAAAAAAAAAAAAAACAAAAAAAAAAAAAAAAAAAAAAAAAAAAAAAAAA CEBPE AAAAAAAAAAAAAAAACAAAAAAAAAAAAAAAAAAAAAAAAAAAAAAAAAA False 2 1 1 -1.4016027 -1.3912605 -1.3846565 -1.4048585 -1.4118255 -1.3889714 -1.3883516 -1.3966274 -1.4122664 -1.4118962 -1.3992317 0.0107113 0.0419883 10 2.765922 -1.1279981 2.7451606 -1.0845661 2.744892 1.0660962 3.3993435 -0.95057005 3.0568686 -1.0818352 3.031766 -0.9635463 2.5887542 -1.1456221 2.841029 -1.0741974 3.1072032 -1.0713536 3.2857757 -0.99320555 3aY 1.8661617 2.9005876 1.0558990648 TRUE
caggagcggatcaaggcggagaggaagcgcatgaggaaccgcatcgctgcctccaagtgccgaaaaaggaagctggagagaatcgcccggctggaggaaaaagtgaaaaccttgaaagctcagtactcggagctggcgtccacggccaacatgctcagggaacaggtggcacagcttaaacagaaagtcatgaactaacaca 5  False 386 337 653 523 346 482 37 31 45 10 19 109 454.5 -1.55583907983166 -1.47819880343096 -1.45488641938035 -1.78815486950435 -1.59397942411185 -1.24253633304082 0.115639992242052 0.115389227368582 0.0897518555243293 0.168215001091974 0.145205855400736 0.0909757271896664 -1.45911163346883 0.0457573169740663 0.00800430988478706 0.0127042811068697 0.0116988445201899 0.0131616890855729 0.0179868581264104 0.0100529354696155 -0.0256005097008579 0.0196960265328626 0.00475616186972663 0.0159404821209472 0.0410971108603482 0.00952298045938858 0.0171601778748139 0.00507515735427235 QERIKAERKRMRNRIAASKCRKRKLERIARLEEKVKTLKAQYSELASTANMLREQVAQLKQKVMNAAAAAAAAAAAAAAAAACAAAAAAAAAAAAAAAAAAAAAAAAAAAAAAAAA CREB3 AAAAAAAAAAAAAAAAACAAAAAAAAAAAAAAAAAAAAAAAAAAAAAAAAA False 2 1 1 -1.4661202 -1.4651333 -1.4639039 -1.4629642 -1.4672216 -1.4592817 -1.4557106 -1.4600097 -1.4626541 -1.4672502 -1.4630249 0.003756588 0.014725826 5 4.3668346 -1.1829392 4.6295114 -1.0972506 4.4830422 1.1609883 5.131485 -1.0447772 4.45592 1.2606862 5.275573 -0.84878683 4.6626983 -0.97539735 5.3783073 -0.88028276 5.387482 0.9523242 5.138996 -1.0201969 3aY 1.8661617 4.834901 1.0423629519 TRUE
caggagcggatcaaggcggagaggaagcgcatgaggaaccgcatcgctgcctccaagtgccgaaaaaggaagctggagagaatcgcccggctggaggaaaaagtgaaaaccttgaaagctcagtactcggagctggcgtccacggccaacatgctcagggaacaggtggcacagcttaaacagaaagtcatgaactaacgga 4  False 204 240 130 280 235 196 23 25 9 16 9 13 214.166666666667 -1.50906489970386 -1.4441353425257 -1.45358473778942 -1.48894970868699 -1.69902326872928 -1.60871637760087 0.14565128257243 0.129160156001366 0.181984232552247 0.144702658766627 0.20017979546625 0.184828962483008 -1.51378563096708 0.0646491744229334 0.013142950257948 0.0160013400338448 0.0155842391262344 0.0147324482042329 0.0181326570177996 0.0203837094581216 0.00943294598366731 0.0169430038221438 -0.00677539463960636 0.0219754392259063 0.00276682742448811 0.0193471671227782 0.0110960299124684 0.00717054134109623 QERIKAERKRMRNRIAASKCRKRKLERIARLEEKVKTLKAQYSELASTANMLREQVAQLKQKVMNAAAAAAAAAAAAAAAAAACAAAAAAAAAAAAAAAAAAAAAAAAAAAAAAAA CREB3L1 AAAAAAAAAAAAAAAAAACAAAAAAAAAAAAAAAAAAAAAAAAAAAAAAAA False 2 1 1 -1.4587774 -1.4491694 -1.4394004 -1.4566622 -1.4584532 -1.451144 -1.4440495 -1.4477643 -1.4508053 -1.4621148 -1.4518341 0.007160234 0.028068118 9 3.880126 -1.1883669 4.2250123 -0.98536736 4.4280615 0.8847271 4.7562537 -1.005964 4.2264333 1.1221521 4.8897514 -0.84438604 4.5600257 -0.8878639 4.729966 -0.87423927 5.4783263 0.79567045 4.814746 -0.99627775 3aY 1.8661617 4.5427866 0.9585014972 TRUE
caggagcggatcaaggcggagaggaagcgcatgaggaaccgcatcgctgcctccaagtgccgaaaaaggaagctggagagaatcgcccggctggaggaaaaagtgaaaaccttgaaagctcagtactcggagctggcgtccacggccaacatgctcagggaacaggtggcacagcttaaacagaaagtcatgaactaaacga 5  False 206 186 247 208 199 257 22 12 14 11 35 14 217.166666666667 -1.52468800869269 -1.57538824422049 -1.51012698248064 -1.51011441398908 -1.25466549270598 -1.6674850259751 0.147889731497108 0.172911484866863 0.146253167086191 0.171437512949131 0.13123286405804 0.175499062041107 -1.4826743002275 0.0631854005165073 0.0114265858367024 0.016247257417884 0.000613085205877884 0.0197228740935487 0.0117994672038696 0.0163815404411981 0.00695480435251594 0.0200733453131676 0.0420055389147254 0.0144065479826874 -0.00338484299773004 0.0183705499267317 0.0145467326513036 0.0070081873527625 QERIKAERKRMRNRIAASKCRKRKLERIARLEEKVKTLKAQYSELASTANMLREQVAQLKQKVMNAAAAAAAAAAAAAAAAAAACAAAAAAAAAAAAAAAAAAAAAAAAAAAAAAA CREB3L2 AAAAAAAAAAAAAAAAAAACAAAAAAAAAAAAAAAAAAAAAAAAAAAAAAA False 2 1 1 -1.4706099 -1.4699842 -1.4664602 -1.4689906 -1.4698648 -1.4709402 -1.4655437 -1.469669 -1.4702386 -1.4752066 -1.4697509 0.0026105747 0.0102334535 1 4.0868654 -1.4103714 4.052566 -1.4012223 4.945582 1.1158556 4.52519 -1.4830081 4.2097664 -1.4633096 4.702277 -1.1427094 3.9967327 -1.3318439 4.4296 -1.2990365 3.946017 -1.6381353 3.9110708 -1.851001 3aY 1.8661617 4.2244825 1.413649329 TRUE
caggagcggatcaaggcggagaggaagcgcatgaggaaccgcatcgctgcctccaagtgccgaaaaaggaagctggagagaatcgcccggctggaggaaaaagtgaaaaccttgaaagctcagtactcggagctggcgtccacggccaacatgctcagggaacaggtggcacagcttaaacagaaagtcatgaactaagtta 5  False 161 190 134 208 188 92 14 32 6 31 11 12 162.166666666667 -1.58391839345115 -1.31249942919454 -1.57676892019765 -1.22695280450724 -1.57548309519174 -1.4068186758896 0.179565888467827 0.124041367675217 0.215217185508982 0.122015448091552 0.189106775575957 0.209232780840493 -1.38842299476675 0.0651536960328396 0.00491949911479697 0.0197272196242028 0.0305990806610166 0.0141485817378388 0.00433502988917059 0.0241060696208957 0.0401097461664929 0.0142865944620262 0.0067866612572372 0.0207598596261789 0.0239006828778613 0.0219016626187944 0.025000584356158 0.00722650018501962 QERIKAERKRMRNRIAASKCRKRKLERIARLEEKVKTLKAQYSELASTANMLREQVAQLKQKVMNAAAAAAAAAAAAAAAAAAAACAAAAAAAAAAAAAAAAAAAAAAAAAAAAAA CREB3L3 AAAAAAAAAAAAAAAAAAAACAAAAAAAAAAAAAAAAAAAAAAAAAAAAAA False 2 1 1 -1.4642335 -1.4660205 -1.4625034 -1.463404 -1.4693475 -1.4607854 -1.4646357 -1.458237 -1.4657505 -1.4630592 -1.4637978 0.0030334524 0.011891134 7 4.9576497 -1.0068929 4.491974 -1.1500343 4.4760337 1.1319951 5.2308817 -1.0355874 3.93929 1.5303228 5.187727 -0.8785528 3.9645162 -1.3169011 5.3908377 -0.85752815 4.3459063 1.2631042 5.7463264 -0.8467062 3aY 1.8661617 4.7170305 1.1017625135 TRUE
caggagcggatcaaggcggagaggaagcgcatgaggaaccgcatcgctgcctccaagtgccgaaaaaggaagctggagagaatcgcccggctggaggaaaaagtgaaaaccttgaaagctcagtactcggagctggcgtccacggccaacatgctcagggaacaggtggcacagcttaaacagaaagtcatgaactaactta 5  False 231 175 205 223 368 300 25 65 7 11 28 14 250.333333333333 -1.52085720983199 -1.09581911810052 -1.65338107887629 -1.52914514633007 -1.49891633765166 -1.7136710860058 0.139579721739922 0.107064297340523 0.197587625432176 0.170345319321517 0.126163901129603 0.173408807919103 -1.42461026588621 0.058249615850806 0.0118474397700739 0.0153343146036443 0.0553143764526691 0.0122121191544175 -0.00424615300543218 0.0221314159630469 0.00472652621623429 0.0199454621010351 0.0151920456424485 0.0138500847966161 -0.00821941767776069 0.0181517503658608 0.0209868854048605 0.00646073646399129 QERIKAERKRMRNRIAASKCRKRKLERIARLEEKVKTLKAQYSELASTANMLREQVAQLKQKVMNAAAAAAAAAAAAAAAAAAAAACAAAAAAAAAAAAAAAAAAAAAAAAAAAAA CREB3L4 AAAAAAAAAAAAAAAAAAAAACAAAAAAAAAAAAAAAAAAAAAAAAAAAAA False 2 1 1 -1.4547709 -1.4581648 -1.4581064 -1.4626511 -1.4643382 -1.466701 -1.4565653 -1.4685953 -1.4592624 -1.4629112 -1.4612067 0.00453608 0.017781435 4 4.992212 -0.88155377 4.6144123 -0.9921008 4.2907124 -1.1014967 4.988736 -1.0670782 4.580987 -1.1439098 5.082967 -0.9741724 4.174189 -1.101111 3.8288908 -1.4560816 5.196505 -0.93224 5.1569376 -0.9413313 3aY 1.8661617 4.6345716 1.0591075815 TRUE
caggagcggatcaaggcggagaggaagcgcatgaggaaccgcatcgctgcctccaagtgccgaaaaaggaagctggagagaatcgcccggctggaggaaaaagtgaaaaccttgaaagctcagtactcggagctggcgtccacggccaacatgctcagggaacaggtggcacagcttaaacagaaagtcatgaactaacgta 4  False 859 817 901 1022 1209 1089 1066 735 496 756 569 502 982.833333333333 -0.817792986377016 -0.853456644595585 -0.867478721514074 -0.789109155953171 -0.967749339950464 -1.02992168262615 0.0538364349549352 0.0546777214127422 0.0543080548005972 0.0530850968175645 0.0573130302078304 0.0666324837837099 -0.876658531794765 0.0229229492266402 0.0890865104218529 0.00591450405866147 0.0829590673395663 0.0062367275139415 0.0837812826149866 0.00608294243279184 0.0913761615467189 0.00621564942859435 0.0735027660106174 0.00629173893025112 0.0633527742534802 0.00697482571048766 0.0817627668805302 0.00254249116955723 QERIKAERKRMRNRIAASKCRKRKLERIARLEEKVKTLKAQYSELASTANMLREQVAQLKQKVMNAAAAAAAAAAAAAAAAAAAAAACAAAAAAAAAAAAAAAAAAAAAAAAAAAA CREB5 AAAAAAAAAAAAAAAAAAAAAACAAAAAAAAAAAAAAAAAAAAAAAAAAAA False 2 1 1 -0.929173 -0.88660884 -0.87624377 -1.0154977 -1.0216485 -0.9241888 -0.8716253 -0.90262246 -1.0144024 -1.00486 -0.94468707 0.062578045 0.24530594 5 0.8105575 -0.98478824 0.706421 -0.95613354 0.682978 -0.9569807 1.1514344 0.90230715 1.0482123 1.0044166 0.82232714 -0.9460633 0.6358302 1.0117706 0.7589436 0.93872803 1.0671554 0.9737135 1.1103164 -0.8997804 3aY 1.8661617 0.82333374 0.957468196115 TRUE
caggagcggatcaaggcggagaggaagcgcatgaggaaccgcatcgctgcctccaagtgccgaaaaaggaagctggagagaatcgcccggctggaggaaaaagtgaaaaccttgaaagctcagtactcggagctggcgtccacggccaacatgctcagggaacaggtggcacagcttaaacagaaagtcatgaactaattca 4  False 168 193 334 272 271 135 11 21 17 6 10 10 228.833333333333 -1.66568897531259 -1.43219150735327 -1.54054254675769 -1.74908592254105 -1.70985899002828 -1.57573497679784 0.197243669354461 0.140808546666405 0.133141464266095 0.216374987181598 0.189779823795416 0.211293799846951 -1.57825215769379 0.0700010918600677 -0.00406386760893687 0.021669311571592 0.0169465937291196 0.0160611033982815 0.00839267741481325 0.0149129234240104 -0.0210259889327641 0.0253350025913943 -0.00796492395409332 0.0208337458553479 0.00621919043463176 0.0221174019630264 0.00394574687889607 0.00776414745563141 QERIKAERKRMRNRIAASKCRKRKLERIARLEEKVKTLKAQYSELASTANMLREQVAQLKQKVMNAAAAAAAAAAAAAAAAAAAAAAACAAAAAAAAAAAAAAAAAAAAAAAAAAA CREBL2 AAAAAAAAAAAAAAAAAAAAAAACAAAAAAAAAAAAAAAAAAAAAAAAAAA False 2 1 1 -1.4723706 -1.4708685 -1.4712692 -1.4678159 -1.4696308 -1.4684227 -1.4707633 -1.4653604 -1.4727721 -1.474306 -1.4703579 0.0026338226 0.010324585 2 4.246175 -1.4483044 4.231686 -1.3800317 3.9978228 -1.6737366 5.470309 -1.1460648 4.9247475 1.238321 5.277751 -0.9667789 3.6588202 -1.716472 4.787096 -1.0806121 3.5815358 2.5395837 4.59494 -1.4578056 3aY 1.8661617 4.4210043 1.4647710606 TRUE
caggagcggatcaaggcggagaggaagcgcatgaggaaccgcatcgctgcctccaagtgccgaaaaaggaagctggagagaatcgcccggctggaggaaaaagtgaaaaccttgaaagctcagtactcggagctggcgtccacggccaacatgctcagggaacaggtggcacagcttaaacagaaagtcatgaactaaagta 4  False 230 260 199 211 257 302 27 12 7 13 8 22 243.166666666667 -1.49742613842854 -1.66715051180106 -1.64498398564534 -1.4683725446758 -1.75944270365884 -1.58071906740412 0.135835742853641 0.168320871814256 0.197812265930745 0.160790224621447 0.208741740275452 0.147089900583325 -1.5804275825686 0.0669802151767206 0.0144215917738331 0.0149229987663867 -0.00985363220981986 0.0191992531014643 -0.00330561048528161 0.0221565775201287 0.0118422933409454 0.0188266712826484 -0.0134081500446447 0.0229153567504094 0.00569747547925142 0.0153967909056463 0.0037044603638163 0.00742908793882172 QERIKAERKRMRNRIAASKCRKRKLERIARLEEKVKTLKAQYSELASTANMLREQVAQLKQKVMNAAAAAAAAAAAAAAAAAAAAAAAACAAAAAAAAAAAAAAAAAAAAAAAAAA CREBRF AAAAAAAAAAAAAAAAAAAAAAAACAAAAAAAAAAAAAAAAAAAAAAAAAA False 2 1 1 -1.4618475 -1.4584692 -1.4687124 -1.4691049 -1.4718088 -1.4746358 -1.4649969 -1.4645683 -1.4683836 -1.4746206 -1.4677149 0.0053011575 0.020780537 8 4.8447814 -0.9923183 4.823384 -0.9527363 3.8686547 1.5276351 4.3123302 -1.5690782 3.6775336 1.8795495 3.8191478 -1.5659552 3.934115 -1.3370934 4.768483 -1.0684423 4.6343856 1.2827213 4.074645 -1.6826745 3aY 1.8661617 4.2196627 1.38582041304 TRUE
caggagcggatcaaggcggagaggaagcgcatgaggaaccgcatcgctgcctccaagtgccgaaaaaggaagctggagagaatcgcccggctggaggaaaaagtgaaaaccttgaaagctcagtactcggagctggcgtccacggccaacatgctcagggaacaggtggcacagcttaaacagaaagtcatgaactaagtaa 4  False 136 110 194 125 127 228 16 11 11 17 7 13 153.333333333333 -1.49679891938707 -1.45531936110206 -1.51002292160972 -1.25197308319085 -1.59289422561472 -1.65386488540951 0.173456745624505 0.189195682194514 0.163509077591145 0.158561497204644 0.233652693906682 0.182278247564438 -1.4758395175265 0.0731729354919282 0.0144904984458591 0.0190560654110382 0.0143085517974765 0.0215803052170802 0.0118111228650721 0.0183143423176867 0.0371801615895357 0.0185657131394929 0.00487529334134285 0.0256500440664167 -0.00195914037938452 0.0190801683410441 0.0153048102656335 0.00811595142053526 QERIKAERKRMRNRIAASKCRKRKLERIARLEEKVKTLKAQYSELASTANMLREQVAQLKQKVMNAAAAAAAAAAAAAAAAAAAAAAAAACAAAAAAAAAAAAAAAAAAAAAAAAA CREBZF AAAAAAAAAAAAAAAAAAAAAAAAACAAAAAAAAAAAAAAAAAAAAAAAAA False 2 1 1 -1.4717947 -1.4711306 -1.4708401 -1.4666355 -1.4697709 -1.4688907 -1.4617116 -1.4719223 -1.4654535 -1.4699423 -1.4688091 0.003277782 0.012848905 4 4.558641 -1.3176403 4.1255054 -1.4284581 3.6257277 1.7955427 4.9501166 -1.2044998 4.7689395 1.2864325 4.931219 -1.0438776 5.0593624 -0.9780389 4.120864 -1.5246779 5.4090424 1.0073605 6.2168474 -0.89915645 3aY 1.8661617 4.720543 1.24856848236 TRUE
caggagcggatcaaggcggagaggaagcgcatgaggaaccgcatcgctgcctccaagtgccgaaaaaggaagctggagagaatcgcccggctggaggaaaaagtgaaaaccttgaaagctcagtactcggagctggcgtccacggccaacatgctcagggaacaggtggcacagcttaaacagaaagtcatgaactaaccta 5  False 152 112 74 153 123 159 21 16 4 14 8 10 128.833333333333 -1.45048171991218 -1.35760098046899 -1.52353730813408 -1.36027557584627 -1.54464168449523 -1.62458492023749 0.155394901478384 0.166662291326534 0.2645390961137 0.162999075149377 0.223117010361606 0.207805132414441 -1.45180326712574 0.076119510779361 0.0195789346417055 0.0170717800362995 0.0254546437955618 0.0190100697504651 0.0102974020083036 0.0296305234792672 0.0244991952365407 0.0190853020725472 0.0101723853000851 0.0244934524488214 0.00110577094145045 0.0217522220099183 0.017970782858819 0.00844276982311791 QERIKAERKRMRNRIAASKCRKRKLERIARLEEKVKTLKAQYSELASTANMLREQVAQLKQKVMNAAAAAAAAAAAAAAAAAAAAAAAAAACAAAAAAAAAAAAAAAAAAAAAAAA CREM AAAAAAAAAAAAAAAAAAAAAAAAAACAAAAAAAAAAAAAAAAAAAAAAAA False 2 1 1 -1.4645514 -1.462455 -1.4633901 -1.4648627 -1.4660168 -1.4669949 -1.4615523 -1.4573243 -1.464148 -1.4648582 -1.4636153 0.0027219218 0.010669934 7 4.260695 -1.1780021 4.375721 -1.1099248 4.0043297 1.2865969 4.6440353 -1.2118132 4.340118 1.2539877 4.3483944 -1.1443018 3.9439368 -1.2513667 4.325055 -1.056577 4.8426676 1.0919468 5.385065 -0.930462 3aY 1.8661617 4.3909183 1.15149790698 TRUE
caggagcggatcaaggcggagaggaagcgcatgaggaaccgcatcgctgcctccaagtgccgaaaaaggaagctggagagaatcgcccggctggaggaaaaagtgaaaaccttgaaagctcagtactcggagctggcgtccacggccaacatgctcagggaacaggtggcacagcttaaacagaaagtcatgaactaatcga 4  False 148 187 223 176 302 118 15 18 19 4 24 16 192.333333333333 -1.53976940941885 -1.46577181606613 -1.39490656779869 -1.74092717442735 -1.48623473230282 -1.39523949235753 0.176176546133638 0.148966267483306 0.130919769970332 0.264082126999572 0.136074178060211 0.184130274983286 -1.47099675859051 0.0654467768529388 0.00976973382040758 0.0193548643780106 0.0131163091110897 0.016991600876144 0.0247050877819983 0.0146640756508023 -0.0200706941119742 0.0309209556013047 0.0165842133533862 0.0149380202093447 0.0251127461602099 0.0192740312698138 0.0158419432370205 0.00725900714517127 QERIKAERKRMRNRIAASKCRKRKLERIARLEEKVKTLKAQYSELASTANMLREQVAQLKQKVMNAAAAAAAAAAAAAAAAAAAAAAAAAAACAAAAAAAAAAAAAAAAAAAAAAA DBP AAAAAAAAAAAAAAAAAAAAAAAAAAACAAAAAAAAAAAAAAAAAAAAAAA False 2 1 1 -1.457182 -1.4577186 -1.4620576 -1.4620265 -1.4595832 -1.4619775 -1.4555377 -1.4588642 -1.4647661 -1.4640323 -1.4603746 0.0030613157 0.012000358 1 5.5926895 -0.80857515 5.4520407 -0.8350836 5.0870757 -0.98811436 5.8189173 -0.9025351 5.6002803 0.8608805 5.941037 -0.7786104 5.241631 -0.86585385 5.5803356 -0.8352382 5.033035 1.0651499 5.469941 -0.9033687 3aY 1.8661617 5.4256144 0.8843409684 TRUE
caggagcggatcaaggcggagaggaagcgcatgaggaaccgcatcgctgcctccaagtgccgaaaaaggaagctggagagaatcgcccggctggaggaaaaagtgaaaaccttgaaagctcagtactcggagctggcgtccacggccaacatgctcagggaacaggtggcacagcttaaacagaaagtcatgaactaaaata 5  False 185 119 205 185 202 200 491 181 317 252 355 365 182.666666666667 -0.598701277558833 -0.709583238881694 -0.575519448658792 -0.622247572438554 -0.583697915476678 -0.61913200987245 0.0836810007562578 0.107192691020106 0.0741510822783044 0.0926407175241662 0.0981388572355461 0.100096931033972 -0.610532579215713 0.0369645522929423 0.11315606112871 0.00919324652570387 0.099369759020862 0.0122267641757055 0.116483088194643 0.0083055223849258 0.11091371857127 0.0108471540500823 0.115663358284623 0.0107735372985894 0.106352617699595 0.0104777521183645 0.111280037007181 0.0040999108300698 QERIKAERKRMRNRIAASKCRKRKLERIARLEEKVKTLKAQYSELASTANMLREQVAQLKQKVMNAAAAAAAAAAAAAAAAAAAAAAAAAAAACAAAAAAAAAAAAAAAAAAAAAA DDIT3 AAAAAAAAAAAAAAAAAAAAAAAAAAAACAAAAAAAAAAAAAAAAAAAAAA False 2 1 1 -0.5048079 -0.46256113 -0.47031128 -0.6341698 -0.6480436 -0.48799658 -0.42450428 -0.49265856 -0.61261755 -0.590253 -0.5327923 0.08041362 0.3152214 7 -0.19927107 1.0321794 -0.3153146 1.0232692 -0.27954003 -1.0780103 0.080841154 0.9854592 0.100373626 1.0953186 -0.25833064 0.96784955 -0.37738752 -1.0765232 -0.25262797 1.0298731 0.03746815 1.0369854 -0.0243541 0.9418044 3aY 1.8661617 -0.20489812 1.026727244 TRUE
caggagcggatcaaggcggagaggaagcgcatgaggaaccgcatcgctgcctccaagtgccgaaaaaggaagctggagagaatcgcccggctggaggaaaaagtgaaaaccttgaaagctcagtactcggagctggcgtccacggccaacatgctcagggaacaggtggcacagcttaaacagaaagtcatgaactaatgaa 2  False 331 478 335 509 603 319 263 186 227 133 125 72 429.166666666667 -0.946294135667028 -1.08307000226156 -0.808752005039384 -1.07350923121834 -1.20675715590839 -1.2431121428271 0.0744175836166379 0.0706278358777971 0.0682310109557702 0.0740845222989311 0.0794705204408813 0.105776582402998 -1.03288735043367 0.0312232482777677 0.0749692946430848 0.00817556178645214 0.0567685841167198 0.00805605200597388 0.0903591509789718 0.00764242640063358 0.0580762097468899 0.00867443870880678 0.0472648446366517 0.00872415514329055 0.0410368373619941 0.0110722756322092 0.0644347002389935 0.00346311603477529 QERIKAERKRMRNRIAASKCRKRKLERIARLEEKVKTLKAQYSELASTANMLREQVAQLKQKVMNAAAAAAAAAAAAAAAAAAAAAAAAAAAAAAAAAAAAAAAAAAAAAAAAAAA FOS AAAAAAAAAAAAAAAAAAAAAAAAAAAAAAAAAAAAAAAAAAAAAAAAAAA False 1 1 1 -0.5886154 -0.55451834 -0.5375341 -0.71338606 -0.7071862 -0.5851358 -0.54126984 -0.5767859 -0.71689385 -0.7040947 -0.622542 0.077511996 0.30384704 NA -0.014927268 -0.9855633 -0.11168039 -0.9802675 -0.1479621 0.9818175 0.2839092 -0.9259659 0.24571216 1.0031701 -0.030585527 -0.9261728 -0.12830079 -1.0434102 -0.06698918 -0.97534174 0.27658367 1.0063037 0.25507855 -0.9332268 3aY 1.8661617 0 0.976123954 TRUE
caggagcggatcaaggcggagaggaagcgcatgaggaaccgcatcgctgcctccaagtgccgaaaaaggaagctggagagaatcgcccggctggaggaaaaagtgaaaaccttgaaagctcagtactcggagctggcgtccacggccaacatgctcagggaacaggtggcacagcttaaacagaaagtcatgaactaaaaga 5  False 66 83 74 164 57 48 191 82 84 101 39 24 82 -0.573762612279419 -0.827800073194379 -0.662907587209496 -0.839196578513805 -0.858677703984392 -1.00565997926198 0.129120225640658 0.130633931566086 0.113200870964247 0.104155182315052 0.186291605722267 0.208140541201232 -0.763051938038832 0.0541773454950504 0.115895838328596 0.0141852278897407 0.0858855434369045 0.0149005520749936 0.106694908189585 0.0126794153085711 0.0855115050219566 0.0121953643913764 0.0854764874436913 0.0204508144806072 0.0658923937122704 0.0217873312794034 0.0943634038479695 0.0060090619731921 QERIKAERKRMRNRIAASKCRKRKLERIARLEEKVKTLKAQYSELASTANMLREQVAQLKQKVMNAAAAAAAAAAAAAAAAAAAAAAAAAAAAACAAAAAAAAAAAAAAAAAAAAA FOSB AAAAAAAAAAAAAAAAAAAAAAAAAAAAACAAAAAAAAAAAAAAAAAAAAA False 2 1 1 -0.5794855 -0.5323142 -0.5435285 -0.6592221 -0.6658456 -0.55613375 -0.5275912 -0.54461277 -0.6438297 -0.6390424 -0.5891606 0.056312215 0.22074388 4 -0.04043843 0.8764181 -0.19241348 0.8343606 -0.1486507 -0.88440335 0.17489243 0.78517866 0.17156039 -0.87944174 -0.116289765 -0.81004447 -0.18054006 0.91578555 -0.16946562 0.82319695 0.13281508 0.829026 0.11231689 0.78788257 3aY 1.8661617 -0.08170516 0.842573802 TRUE
caggagcggatcaaggcggagaggaagcgcatgaggaaccgcatcgctgcctccaagtgccgaaaaaggaagctggagagaatcgcccggctggaggaaaaagtgaaaaccttgaaagctcagtactcggagctggcgtccacggccaacatgctcagggaacaggtggcacagcttaaacagaaagtcatgaactaataga 4  False 297 191 328 295 362 297 177 96 32 30 78 54 295 -1.02918768505774 -1.01295033820475 -1.35661594066191 -1.33141461659267 -1.19548556547856 -1.30766340979954 0.0805865344628877 0.0979773001112079 0.105543075114407 0.116262592214802 0.0966063661608573 0.113976667663488 -1.176566290061 0.0406210307756665 0.0658625580116827 0.00885328654382823 0.064766672310453 0.0111756252374276 0.0289939484573382 0.0118216800888568 0.0278784789837251 0.0136130017309816 0.0485022230138902 0.0106053027152858 0.0342798652223179 0.0119306282292504 0.0484985991883797 0.00450546790573605 QERIKAERKRMRNRIAASKCRKRKLERIARLEEKVKTLKAQYSELASTANMLREQVAQLKQKVMNAAAAAAAAAAAAAAAAAAAAAAAAAAAAAACAAAAAAAAAAAAAAAAAAAA FOSL1 AAAAAAAAAAAAAAAAAAAAAAAAAAAAAACAAAAAAAAAAAAAAAAAAAA False 2 1 1 -1.016611 -0.9795579 -0.98286545 -1.0930934 -1.0940766 -1.000103 -0.9706259 -1.0008833 -1.0941557 -1.078323 -1.0310295 0.0524291 0.20552208 5 1.0940415 -0.9523479 1.0065488 -0.91827285 0.98173475 0.95654726 1.4771817 -0.8693351 1.3239917 0.9682404 1.0875909 -0.9066266 0.90435636 -1.0014759 1.0457861 -0.93856907 1.3645433 0.9452793 1.4053608 -0.87105757 3aY 1.8661617 1.1130297 0.9327751907 TRUE
caggagcggatcaaggcggagaggaagcgcatgaggaaccgcatcgctgcctccaagtgccgaaaaaggaagctggagagaatcgcccggctggaggaaaaagtgaaaaccttgaaagctcagtactcggagctggcgtccacggccaacatgctcagggaacaggtggcacagcttaaacagaaagtcatgaactaagaga 5  False 91 133 153 156 175 149 321 231 383 188 223 342 142.833333333333 -0.516708302853276 -0.673228723230088 -0.439350350485762 -0.655723079667954 -0.67740348350647 -0.550681410547686 0.110795347566537 0.101262994719781 0.079806662835853 0.100380620882469 0.105991423555603 0.110981860836886 -0.57282780936593 0.040641096123668 0.122163860067917 0.0121720454449041 0.103516479150416 0.0115504027782291 0.131735131162358 0.00893899325921693 0.106994124751984 0.0117534070056292 0.10537650085942 0.0116355803111316 0.113517756577179 0.0116171436573721 0.115462048817505 0.00450769344703109 QERIKAERKRMRNRIAASKCRKRKLERIARLEEKVKTLKAQYSELASTANMLREQVAQLKQKVMNAAAAAAAAAAAAAAAAAAAAAAAAAAAAAAACAAAAAAAAAAAAAAAAAAA FOSL2 AAAAAAAAAAAAAAAAAAAAAAAAAAAAAAACAAAAAAAAAAAAAAAAAAA False 2 1 1 -0.33664834 -0.29552042 -0.30313027 -0.4433608 -0.4378085 -0.32062125 -0.2939998 -0.32367194 -0.44252765 -0.41168082 -0.36089697 0.064670436 0.25350812 8 -0.6896368 0.87647843 -0.8186778 0.89594245 -0.8099597 -0.87749445 -0.44151306 0.82012665 -0.4062962 0.9252207 -0.7823991 0.8314263 -0.7673146 0.9514792 -0.7484193 0.8970004 -0.3950618 -0.89219344 -0.54192954 0.8071201 3aY 1.8661617 -0.69620466 0.877448208 TRUE
caggagcggatcaaggcggagaggaagcgcatgaggaaccgcatcgctgcctccaagtgccgaaaaaggaagctggagagaatcgcccggctggaggaaaaagtgaaaaccttgaaagctcagtactcggagctggcgtccacggccaacatgctcagggaacaggtggcacagcttaaacagaaagtcatgaactaattga 4  False 143 186 165 187 240 192 23 8 10 19 88 19 185.5 -1.40667204026947 -1.68647368613578 -1.4911956353039 -1.33165830610075 -1.04051657208444 -1.48926782661227 0.151809867566601 0.203507696683561 0.171653930457529 0.143348844770185 0.104719091052941 0.162600643615016 -1.31965267331233 0.0598520525684263 0.0243918931571124 0.0166779259922971 -0.0120576994225022 0.0232127824351774 0.0139199315709716 0.0192266318720022 0.0278499457673897 0.016784487897753 0.065514487854607 0.0114959055476408 0.0152702308278518 0.0170203943366302 0.0326282213280298 0.00663847019118504 QERIKAERKRMRNRIAASKCRKRKLERIARLEEKVKTLKAQYSELASTANMLREQVAQLKQKVMNAAAAAAAAAAAAAAAAAAAAAAAAAAAAAAAACAAAAAAAAAAAAAAAAAA HLF AAAAAAAAAAAAAAAAAAAAAAAAAAAAAAAACAAAAAAAAAAAAAAAAAA False 2 1 1 -1.4563178 -1.4500586 -1.4509407 -1.4544898 -1.4485588 -1.4506623 -1.449846 -1.4373013 -1.4574493 -1.459584 -1.4515209 0.006226943 0.024409616 9 4.2544656 -1.052305 4.496295 -0.93354434 4.664451 0.93011624 5.0921583 -0.91185147 5.0220146 -0.8428558 4.7951536 -0.8574208 4.213832 -1.0125914 5.542695 -0.6865939 4.7292986 0.9978466 4.9841156 -0.92953765 3aY 1.8661617 4.723365 0.91546634026 TRUE
caggagcggatcaaggcggagaggaagcgcatgaggaaccgcatcgctgcctccaagtgccgaaaaaggaagctggagagaatcgcccggctggaggaaaaagtgaaaaccttgaaagctcagtactcggagctggcgtccacggccaacatgctcagggaacaggtggcacagcttaaacagaaagtcatgaactaaataa 4  False 187 68 112 140 148 134 7903 3039 3794 4533 5634 6750 131.5 0.198998384882642 0.216547033645218 0.297057247485453 0.243675507359385 0.312801815386589 0.371387596817738 0.0792242565164663 0.128475843063146 0.0851495890837077 0.0982912660937179 0.107283664985439 0.111359837862858 0.267377474500944 0.0398770660379687 0.20079183966888 0.00870362584564347 0.205007338695436 0.0146543931350078 0.214218752458994 0.00953744431602029 0.212303272680021 0.0115087677814894 0.214079760927759 0.0117774406469383 0.210036305102133 0.0116567088023138 0.20865313403634 0.00442295130818323 QERIKAERKRMRNRIAASKCRKRKLERIARLEEKVKTLKAQYSELASTANMLREQVAQLKQKVMNAAAAAAAAAAAAAAAAAAAAAAAAAAAAAAAAACAAAAAAAAAAAAAAAAA JDP2 AAAAAAAAAAAAAAAAAAAAAAAAAAAAAAAAACAAAAAAAAAAAAAAAAA False 2 1 1 0.20863998 0.20453501 0.2197212 0.1862266 0.18609095 0.20635903 0.21133745 0.20941186 0.18620396 0.18184721 0.20003733 0.0135183325 0.052991863 10 -2.9176369 1.056268 -3.1489258 1.0241175 -2.9073606 1.1973797 -2.5366979 1.1665679 -2.27417 1.2949703 -2.9750826 1.0351794 -2.8766918 1.140936 -2.821068 1.210674 -2.3349369 1.2221905 -2.6360912 1.0887735 3aY 1.8661617 -2.79895 1.143705674 TRUE
caggagcggatcaaggcggagaggaagcgcatgaggaaccgcatcgctgcctccaagtgccgaaaaaggaagctggagagaatcgcccggctggaggaaaaagtgaaaaccttgaaagctcagtactcggagctggcgtccacggccaacatgctcagggaacaggtggcacagcttaaacagaaagtcatgaactaataaa 3  False 294 396 372 333 336 339 336 319 273 216 168 188 345 -0.841532107116247 -0.883717912761596 -0.786205777021033 -0.825017390678746 -0.950107639497529 -0.974734498788638 0.0746926266972062 0.0693698884251779 0.065558703055707 0.0772832489523818 0.0874682335779335 0.0904063374795423 -0.86423680585177 0.0310056363617408 0.086478515927441 0.00820577818948271 0.0795073638138641 0.00791256622627906 0.0928845113074864 0.00734310625045578 0.0871717235399297 0.00904897251749661 0.0754394455603299 0.00960213215680565 0.0691295510875656 0.00946337898929553 0.0831405184171441 0.00343897968262362 QERIKAERKRMRNRIAASKCRKRKLERIARLEEKVKTLKAQYSELASTANMLREQVAQLKQKVMNAAAAAAAAAAAAAAAAAAAAAAAAAAAAAAAAAACAAAAAAAAAAAAAAAA JUN AAAAAAAAAAAAAAAAAAAAAAAAAAAAAAAAAACAAAAAAAAAAAAAAAA False 2 1 1 -0.9058808 -0.8346103 -0.8501501 -1.017008 -1.0137509 -0.8769588 -0.8608943 -0.85513014 -0.9983417 -0.98726803 -0.9199994 0.07511921 0.29446733 6 0.7161676 1.0293243 0.5736112 0.9500027 0.5986508 0.9819408 1.0902498 0.9570651 0.96633035 1.065266 0.69933724 -0.9386105 0.5737349 -1.0741053 0.6326671 -0.93448806 0.9944544 0.9977446 1.0107877 -0.93846214 3aY 1.8661617 0.7295153 0.986700946827 TRUE
caggagcggatcaaggcggagaggaagcgcatgaggaaccgcatcgctgcctccaagtgccgaaaaaggaagctggagagaatcgcccggctggaggaaaaagtgaaaaccttgaaagctcagtactcggagctggcgtccacggccaacatgctcagggaacaggtggcacagcttaaacagaaagtcatgaactaacaga 5  False 132 193 178 192 208 165 19 17 9 5 14 10 178 -1.43866663221585 -1.49008394638523 -1.542417098406 -1.7037225554113 -1.53465442872009 -1.63564322494025 0.163686256205454 0.151406920216416 0.178509184362512 0.238388264818722 0.171328251202937 0.207084301201371 -1.53490409334312 0.0730666732796103 0.0208769474873162 0.0179826733973869 0.0103431845520194 0.0172699900565866 0.00818271243253221 0.0199944758873935 -0.0157144645335876 0.0279125022055874 0.0112687713354939 0.0188081597506963 -5.17687985605031e-05 0.02167676824034 0.00875368279234692 0.00810416538315392 QERIKAERKRMRNRIAASKCRKRKLERIARLEEKVKTLKAQYSELASTANMLREQVAQLKQKVMNAAAAAAAAAAAAAAAAAAAAAAAAAAAAAAAAAAACAAAAAAAAAAAAAAA JUNB AAAAAAAAAAAAAAAAAAAAAAAAAAAAAAAAAAACAAAAAAAAAAAAAAA False 2 1 1 -1.4244244 -1.4214389 -1.4061164 -1.4348963 -1.4351418 -1.4211311 -1.4068877 -1.4234034 -1.4343712 -1.4351828 -1.4242995 0.011068342 0.0433879 6 2.55695 -1.368438 2.5302715 -1.3579446 2.5250747 1.2735872 3.0501833 -1.2632291 2.8545508 1.3295318 2.7832677 -1.215026 2.3982086 -1.3429183 2.6096966 -1.3353021 2.885713 1.3149853 3.03736 -1.2262182 3aY 1.8661617 2.667044 1.302718083 TRUE
caggagcggatcaaggcggagaggaagcgcatgaggaaccgcatcgctgcctccaagtgccgaaaaaggaagctggagagaatcgcccggctggaggaaaaagtgaaaaccttgaaagctcagtactcggagctggcgtccacggccaacatgctcagggaacaggtggcacagcttaaacagaaagtcatgaactaaatga 5  False 188 207 219 378 247 294 36 44 26 65 23 43 255.5 -1.35640083924619 -1.24873034778635 -1.30112488053174 -1.18785921278424 -1.44003871245413 -1.37263515584612 0.126603477498345 0.112196362531021 0.117419052244087 0.0906614088660268 0.141852936070076 0.12070128585052 -1.29522244792477 0.0469137993276526 0.0299147184098408 0.0139087363814378 0.0378727997239432 0.0127975000252718 0.0352093970780962 0.0131518858102408 0.044687152550244 0.0106153999520865 0.0216555434758854 0.015572403640256 0.0274788789908587 0.0126345347499255 0.0353378915237821 0.00520342820383322 QERIKAERKRMRNRIAASKCRKRKLERIARLEEKVKTLKAQYSELASTANMLREQVAQLKQKVMNAAAAAAAAAAAAAAAAAAAAAAAAAAAAAAAAAAAACAAAAAAAAAAAAAA JUND AAAAAAAAAAAAAAAAAAAAAAAAAAAAAAAAAAAACAAAAAAAAAAAAAA False 2 1 1 -1.2778974 -1.2554631 -1.2540221 -1.3362132 -1.3297794 -1.2690071 -1.2338159 -1.2626628 -1.3200252 -1.3136034 -1.285249 0.036407154 0.14271605 10 1.7699705 1.166961 1.731001 -1.1179429 1.6866966 -1.1497931 2.2249384 1.1139513 2.0092165 1.2002418 1.8366406 -1.0891576 1.5841072 1.1598262 1.7709168 -1.1137667 2.0658784 1.1369699 2.1785016 -1.0457929 3aY 1.8661617 1.829703 1.129440319 TRUE
caggagcggatcaaggcggagaggaagcgcatgaggaaccgcatcgctgcctccaagtgccgaaaaaggaagctggagagaatcgcccggctggaggaaaaagtgaaaaccttgaaagctcagtactcggagctggcgtccacggccaacatgctcagggaacaggtggcacagcttaaacagaaagtcatgaactaaggaa 3  False 147 191 112 181 184 182 263 474 98 167 153 231 166.166666666667 -0.712360580527292 -0.575458187559731 -0.736484765503359 -0.728717954151247 -0.801838371185048 -0.727552506139899 0.094079573925014 0.0854601683599483 0.0981690443606104 0.0960189379312311 0.106868318666736 0.105737413864093 -0.704108677036097 0.0395552285490122 0.100669379771107 0.0103356402087622 0.114668520130054 0.00974787847015794 0.0984536677037649 0.010995728860486 0.0984472711702404 0.0112427044964722 0.0917162245793187 0.0117318445478759 0.0950035875874249 0.0110681756239748 0.100901075729657 0.00438725481181995 QERIKAERKRMRNRIAASKCRKRKLERIARLEEKVKTLKAQYSELASTANMLREQVAQLKQKVMNAAAAAAAAAAAAAAAAAAAAAAAAAAAAAAAAAAAAACAAAAAAAAAAAAA MAF AAAAAAAAAAAAAAAAAAAAAAAAAAAAAAAAAAAAACAAAAAAAAAAAAA False 2 1 1 -1.427405 -1.4139286 -1.4332561 -1.4406147 -1.4467274 -1.4463178 -1.4346229 -1.4367065 -1.4397284 -1.4464481 -1.4365757 0.010184541 0.039923403 5 4.7147307 -0.7551122 5.3102746 -0.62189204 4.7110686 0.7955859 5.0710335 -0.79437155 4.294741 0.96886873 4.4106674 -0.8993408 4.01044 -0.9399967 4.6321316 -0.8181215 4.5197396 0.8733263 4.7878456 -0.8458315 3aY 1.8661617 4.5901833 0.8312447145 TRUE
caggagcggatcaaggcggagaggaagcgcatgaggaaccgcatcgctgcctccaagtgccgaaaaaggaagctggagagaatcgcccggctggaggaaaaagtgaaaaccttgaaagctcagtactcggagctggcgtccacggccaacatgctcagggaacaggtggcacagcttaaacagaaagtcatgaactaaggga 4  False 135 166 164 243 239 334 166 118 101 108 157 168 213.5 -0.820440650120396 -0.917986146830089 -0.835766560629655 -0.928342020180584 -0.870549790997971 -1.00387764505292 0.100828120420641 0.0993475148520838 0.0886266434784117 0.0916589604097089 0.0976771854995915 0.0918476597293055 -0.897638362859527 0.0386513967882254 0.088795636444605 0.0110770397028383 0.0755986120819503 0.011331916607178 0.0873333017360476 0.00992690259796999 0.0750736072544881 0.0107322016733641 0.0841731874475857 0.0107228556643508 0.0660789614305986 0.00961425092013002 0.0794357960054664 0.00428700661740807 QERIKAERKRMRNRIAASKCRKRKLERIARLEEKVKTLKAQYSELASTANMLREQVAQLKQKVMNAAAAAAAAAAAAAAAAAAAAAAAAAAAAAAAAAAAAAACAAAAAAAAAAAA MAFA AAAAAAAAAAAAAAAAAAAAAAAAAAAAAAAAAAAAAACAAAAAAAAAAAA False 2 1 1 -1.440269 -1.4434181 -1.447741 -1.4582419 -1.4455984 -1.4406524 -1.437447 -1.4358758 -1.4527473 -1.4558737 -1.4457864 0.0077415253 0.03034678 6 4.9845 -0.77725476 4.754725 -0.8339526 4.362832 0.96350724 4.8326035 -1.0142202 5.453262 0.7553548 5.794939 -0.6564199 4.496076 -0.8553705 5.6104393 -0.6715672 5.05811 0.88012344 5.323943 -0.8324824 3aY 1.8661617 5.0110598 0.8240253213 TRUE
caggagcggatcaaggcggagaggaagcgcatgaggaaccgcatcgctgcctccaagtgccgaaaaaggaagctggagagaatcgcccggctggaggaaaaagtgaaaaccttgaaagctcagtactcggagctggcgtccacggccaacatgctcagggaacaggtggcacagcttaaacagaaagtcatgaactaacgaa 3  False 169 111 158 144 216 153 38 34 24 18 42 36 158.5 -1.31011177200484 -1.1486326605215 -1.23146258714499 -1.27502333057301 -1.22541445597014 -1.23069108345744 0.12663105142754 0.136794773589043 0.124985750673973 0.152036847407976 0.123529567953622 0.141884759547912 -1.23716244693437 0.0543699867288754 0.0350000639811023 0.0139117656703622 0.0492902835567849 0.0156032787424709 0.0430121387149261 0.0139994173803605 0.0344812448396556 0.0178017522877343 0.0452166740774225 0.0135608916316681 0.0423370248880085 0.0148519372628141 0.0417775969195881 0.00603042871056302 QERIKAERKRMRNRIAASKCRKRKLERIARLEEKVKTLKAQYSELASTANMLREQVAQLKQKVMNAAAAAAAAAAAAAAAAAAAAAAAAAAAAAAAAAAAAAAACAAAAAAAAAAA MAFB AAAAAAAAAAAAAAAAAAAAAAAAAAAAAAAAAAAAAAACAAAAAAAAAAA False 2 1 1 -1.4469317 -1.4489063 -1.4543818 -1.4487028 -1.4554112 -1.4472563 -1.4502994 -1.4624763 -1.4512514 -1.4532303 -1.4518845 0.004720249 0.018503377 9 5.62615 -0.7258363 5.1227927 -0.81074095 4.243659 1.0619419 5.6667194 -0.7660837 5.310247 0.85821474 6.2334642 -0.6411042 4.4372225 -0.9659357 3.9183955 -1.2539537 5.538319 0.7907691 6.307311 -0.6832974 3aY 1.8661617 5.1843443 0.855787781 TRUE
caggagcggatcaaggcggagaggaagcgcatgaggaaccgcatcgctgcctccaagtgccgaaaaaggaagctggagagaatcgcccggctggaggaaaaagtgaaaaccttgaaagctcagtactcggagctggcgtccacggccaacatgctcagggaacaggtggcacagcttaaacagaaagtcatgaactaaggta 4  False 132 127 134 192 205 152 123 77 32 107 72 59 157 -0.900369273694665 -0.961568948895329 -1.10356699762079 -0.866504662457279 -1.05306307201994 -1.0812491057863 0.105159068971308 0.114065669328642 0.117494647677473 0.0984101630316124 0.112878172549213 0.12916232567302 -0.980867259314522 0.0455767951088125 0.0800146283981222 0.0115528403906479 0.0706274089346369 0.0130107195383659 0.0573374816376325 0.0131603531116598 0.0823140449713026 0.0115226892345599 0.0641371518143328 0.0123915973388274 0.0579800219503763 0.0135202030417303 0.0702044910718545 0.00505513483257229 QERIKAERKRMRNRIAASKCRKRKLERIARLEEKVKTLKAQYSELASTANMLREQVAQLKQKVMNAAAAAAAAAAAAAAAAAAAAAAAAAAAAAAAAAAAAAAAACAAAAAAAAAA MAFF AAAAAAAAAAAAAAAAAAAAAAAAAAAAAAAAAAAAAAAACAAAAAAAAAA False 2 1 1 -1.4519701 -1.447512 -1.4523684 -1.4585719 -1.4537677 -1.4552085 -1.4391394 -1.4515414 -1.4572418 -1.4659027 -1.4533223 0.007037738 0.027587933 10 5.3862686 -0.7938768 5.64657 -0.7264851 4.740093 0.92928314 5.1630445 -0.95437634 5.410098 0.82616395 5.1931143 -0.82578766 5.689794 -0.6844116 4.714134 -0.9091051 4.9649897 0.947779 4.670891 -1.0930471 3aY 1.8661617 5.101816 0.8690315817 TRUE
caggagcggatcaaggcggagaggaagcgcatgaggaaccgcatcgctgcctccaagtgccgaaaaaggaagctggagagaatcgcccggctggaggaaaaagtgaaaaccttgaaagctcagtactcggagctggcgtccacggccaacatgctcagggaacaggtggcacagcttaaacagaaagtcatgaactaagtga 5  False 148 181 174 224 235 262 33 26 14 4 21 27 204 -1.31253045072694 -1.35609149780741 -1.41109436558022 -1.80683622560879 -1.4520392999118 -1.47716239748084 0.134836142396989 0.132843878536522 0.149718987785552 0.26140762379295 0.147064254685065 0.139900829699314 -1.42049616836996 0.0610570257516729 0.03473434643999 0.0148131820416564 0.0256268205396546 0.01515262616877 0.0228919231901105 0.0167697404581937 -0.0277878799301147 0.0306078022809831 0.0203381368927842 0.0161444944211652 0.0165373794248697 0.0146442673077104 0.0214431991410358 0.00677211938473633 QERIKAERKRMRNRIAASKCRKRKLERIARLEEKVKTLKAQYSELASTANMLREQVAQLKQKVMNAAAAAAAAAAAAAAAAAAAAAAAAAAAAAAAAAAAAAAAAACAAAAAAAAA MAFG AAAAAAAAAAAAAAAAAAAAAAAAAAAAAAAAAAAAAAAAACAAAAAAAAA False 2 1 1 -1.4495345 -1.438427 -1.4435786 -1.4589757 -1.4538798 -1.4552615 -1.4484001 -1.45756 -1.4532351 -1.461529 -1.4520382 0.0071510817 0.028032241 2 4.7542424 -0.87891126 5.599794 -0.6820803 5.2196174 0.77611977 5.356241 -0.926108 5.5706377 0.8033875 5.7931957 -0.74063814 5.1430492 -0.8181889 4.2585335 -1.0762362 4.9908123 0.8969408 5.243168 -0.90717435 3aY 1.8661617 5.1368456 0.850578546098 TRUE
caggagcggatcaaggcggagaggaagcgcatgaggaaccgcatcgctgcctccaagtgccgaaaaaggaagctggagagaatcgcccggctggaggaaaaagtgaaaaccttgaaagctcagtactcggagctggcgtccacggccaacatgctcagggaacaggtggcacagcttaaacagaaagtcatgaactaactga 5  False 259 256 287 162 282 214 20 77 28 20 24 25 243.333333333333 -1.61814261949476 -1.1536195646991 -1.35661594066191 -1.27841837752689 -1.46626143943227 -1.43972324637504 0.150360472091637 0.0945999434026262 0.111688156922452 0.144397927543244 0.137332108486021 0.14714169543881 -1.34301400714445 0.0510770121064029 0.00115960446335972 0.0165186945085174 0.0487214602464816 0.0107903924046655 0.0289939484573382 0.0125099790717679 0.0340837241997018 0.0169073233285957 0.0187768516393624 0.0150761139343303 0.0204563621624672 0.0154022125869223 0.030037106878053 0.00566518954275636 QERIKAERKRMRNRIAASKCRKRKLERIARLEEKVKTLKAQYSELASTANMLREQVAQLKQKVMNAAAAAAAAAAAAAAAAAAAAAAAAAAAAAAAAAAAAAAAAAACAAAAAAAA MAFK AAAAAAAAAAAAAAAAAAAAAAAAAAAAAAAAAAAAAAAAAACAAAAAAAA False 2 1 1 -1.4735692 -1.4738948 -1.4684803 -1.4676886 -1.4731207 -1.4780815 -1.4737744 -1.4747866 -1.4718735 -1.4717685 -1.4727037 0.003005537 0.011781706 4 4.24415 -1.5398272 4.1283727 -1.6351812 5.2405376 1.1185429 6.008197 1.0371394 3.6570764 2.274884 3.5473232 -2.1074128 2.937119 3.0035887 3.647509 2.3112907 4.687909 1.5739137 5.8301125 1.0153385 3aY 1.8661617 4.336747 1.761711945 TRUE
caggagcggatcaaggcggagaggaagcgcatgaggaaccgcatcgctgcctccaagtgccgaaaaaggaagctggagagaatcgcccggctggaggaaaaagtgaaaaccttgaaagctcagtactcggagctggcgtccacggccaacatgctcagggaacaggtggcacagcttaaacagaaagtcatgaactaagaca 5  False 153 258 233 102 385 286 10 16 18 6 29 30 236.166666666667 -1.66620317176622 -1.5862185243229 -1.42259065607706 -1.4810274796406 -1.5018514334958 -1.47187429453334 0.206471955151849 0.150346058618712 0.133138275940774 0.232144748131856 0.124031668064996 0.133995271933865 -1.50587683639543 0.0616196565190241 -0.004120357549522 0.0226831367598466 -0.000622253505267012 0.0171489845621378 0.0216042454498621 0.0149125663057256 0.0103605471636114 0.0271814587818463 0.0148698352006059 0.0136160114326306 0.0170909171935907 0.0140260968029019 0.0119732311906045 0.00683452338622708 QERIKAERKRMRNRIAASKCRKRKLERIARLEEKVKTLKAQYSELASTANMLREQVAQLKQKVMNAAAAAAAAAAAAAAAAAAAAAAAAAAAAAAAAAAAAAAAAAAACAAAAAAA NFE2 AAAAAAAAAAAAAAAAAAAAAAAAAAAAAAAAAAAAAAAAAAACAAAAAAA False 2 1 1 -1.4519957 -1.4501505 -1.4457262 -1.4560138 -1.4588495 -1.4573679 -1.4456446 -1.4526383 -1.4560293 -1.4555749 -1.4529991 0.004648236 0.018221086 1 6.387963 -0.6695577 5.365145 -0.7830355 5.7003417 0.72398317 5.6789737 -0.8347189 4.901438 0.9730894 5.1852713 -0.8455619 5.086202 -0.80694354 5.2252607 -0.829398 5.724148 0.8089843 6.3483276 -0.69585305 3aY 1.8661617 5.504224 0.797112533 TRUE
caggagcggatcaaggcggagaggaagcgcatgaggaaccgcatcgctgcctccaagtgccgaaaaaggaagctggagagaatcgcccggctggaggaaaaagtgaaaaccttgaaagctcagtactcggagctggcgtccacggccaacatgctcagggaacaggtggcacagcttaaacagaaagtcatgaactaagcta 5  False 141 130 126 198 126 174 22 13 7 7 6 15 149.166666666667 -1.41542402986502 -1.45531936110206 -1.51579212904886 -1.62017527063302 -1.63552420944858 -1.53045104594615 0.15437586475476 0.174635054645163 0.202207660828045 0.206195694762533 0.248196741263304 0.178005296269968 -1.50797496178661 0.0765793226461622 0.0234303941643285 0.0169598280312523 0.0143085517974765 0.0199194703448332 0.011164924858828 0.0226488973836891 -0.00593204603904493 0.0241431254563577 0.000195437331098142 0.0272466678817209 0.0109593337887587 0.0186328926452278 0.0117405183216386 0.00849376970098881 QERIKAERKRMRNRIAASKCRKRKLERIARLEEKVKTLKAQYSELASTANMLREQVAQLKQKVMNAAAAAAAAAAAAAAAAAAAAAAAAAAAAAAAAAAAAAAAAAAAACAAAAAA NFE2L1 AAAAAAAAAAAAAAAAAAAAAAAAAAAAAAAAAAAAAAAAAAAACAAAAAA False 2 1 1 -1.4664749 -1.4687966 -1.4660866 -1.4690769 -1.4669211 -1.4725587 -1.4634793 -1.4653112 -1.4630116 -1.4602757 -1.4661992 0.003488341 0.013674297 2 4.8802886 -1.0659208 4.49299 -1.2232285 4.745757 1.1517968 4.998596 -1.3508756 4.917465 1.1328844 4.4555902 -1.2559414 4.550662 -1.1216257 4.9674826 -1.0403564 5.4191046 0.95331275 6.4113874 -0.7291968 3aY 1.8661617 4.927849 1.1025139082 TRUE
caggagcggatcaaggcggagaggaagcgcatgaggaaccgcatcgctgcctccaagtgccgaaaaaggaagctggagagaatcgcccggctggaggaaaaagtgaaaaccttgaaagctcagtactcggagctggcgtccacggccaacatgctcagggaacaggtggcacagcttaaacagaaagtcatgaactaatata 4  False 131 227 218 253 295 324 16 11 11 16 32 36 241.333333333333 -1.48600338632027 -1.65380260861893 -1.54299399932596 -1.46123728401806 -1.39554048188366 -1.45468738560027 0.174164042309887 0.176063351239897 0.162457696964754 0.146214972827312 0.124921069422822 0.124981860789595 -1.48101161830244 0.0599769422045972 0.0156765023889582 0.0191337694625763 -0.00833112481780438 0.0200823867290622 0.00811809485235129 0.0181965791636063 0.0126777496458026 0.0171200782665864 0.0265404928249649 0.0137136485864743 0.0188899750630119 0.0130826084588036 0.014731148455328 0.00665232228299026 QERIKAERKRMRNRIAASKCRKRKLERIARLEEKVKTLKAQYSELASTANMLREQVAQLKQKVMNAAAAAAAAAAAAAAAAAAAAAAAAAAAAAAAAAAAAAAAAAAAAACAAAAA NFE2L2 AAAAAAAAAAAAAAAAAAAAAAAAAAAAAAAAAAAAAAAAAAAAACAAAAA False 2 1 1 -1.444973 -1.4499747 -1.450842 -1.4570428 -1.4514114 -1.446583 -1.4477171 -1.4561768 -1.4473791 -1.4504609 -1.450256 0.0039304956 0.015407543 1 5.589234 -0.7188084 5.0591536 -0.82903224 5.5968432 0.77437353 5.2926736 -0.9090946 5.570416 0.7819358 5.611494 -0.7083632 4.8014326 -0.8708425 4.9140043 -0.91712505 5.762352 0.7311626 6.0874414 -0.68921506 3aY 1.8661617 5.372421 0.7929952919 TRUE
caggagcggatcaaggcggagaggaagcgcatgaggaaccgcatcgctgcctccaagtgccgaaaaaggaagctggagagaatcgcccggctggaggaaaaagtgaaaaccttgaaagctcagtactcggagctggcgtccacggccaacatgctcagggaacaggtggcacagcttaaacagaaagtcatgaactaagata 5  False 150 146 228 118 229 224 11 10 8 9 10 20 182.5 -1.6330268508482 -1.55899974656106 -1.64569334951236 -1.41003748408465 -1.66077198506374 -1.51997488005627 0.198823645472394 0.189771104194866 0.185623820189594 0.196517377453393 0.19237339495872 0.156889496314206 -1.56865682123793 0.0754574115085302 -0.00047558640363643 0.0218428887256129 0.00248241318121878 0.0216459398142983 -0.0033850649894587 0.0207913727809634 0.0186726526652681 0.023009906698953 -0.00257622579967853 0.021118464227372 0.0120559375328609 0.0164225739528159 0.00501001038036561 0.00836933330616653 QERIKAERKRMRNRIAASKCRKRKLERIARLEEKVKTLKAQYSELASTANMLREQVAQLKQKVMNAAAAAAAAAAAAAAAAAAAAAAAAAAAAAAAAAAAAAAAAAAAAAACAAAA NFE2L3 AAAAAAAAAAAAAAAAAAAAAAAAAAAAAAAAAAAAAAAAAAAAAACAAAA False 2 1 1 -1.4739444 -1.4648666 -1.468245 -1.4685608 -1.471546 -1.475221 -1.4646893 -1.4662768 -1.4691702 -1.4730866 -1.4695607 0.0037574032 0.014729021 7 3.870346 -1.7296681 4.5501504 -1.1109936 4.4871564 1.2959714 4.5262833 -1.4418161 4.494857 1.5064297 3.975681 -1.5399026 4.062178 -1.2866514 4.4921417 -1.1735227 4.401184 1.3935509 4.9696274 -1.2576071 3aY 1.8661617 4.3268766 1.373611335 TRUE
caggagcggatcaaggcggagaggaagcgcatgaggaaccgcatcgctgcctccaagtgccgaaaaaggaagctggagagaatcgcccggctggaggaaaaagtgaaaaccttgaaagctcagtactcggagctggcgtccacggccaacatgctcagggaacaggtggcacagcttaaacagaaagtcatgaactaaagaa 3  False 181 168 242 217 234 200 11 10 17 4 16 16 207 -1.68716992525966 -1.5974535093974 -1.44946169145887 -1.7981593773111 -1.530063845068 -1.55275902039791 0.196291927791783 0.187336261021093 0.13569835801839 0.261725388004484 0.161174913496625 0.171348720315378 -1.56225883944885 0.0714455076048489 -0.00642377806274322 0.0215647526545692 -0.00190375424674752 0.021368213292021 0.0185944716338556 0.0151993162539337 -0.0267719215840481 0.0306450087863538 0.0117727187584743 0.0176935414887211 0.00862422297013574 0.017936108517195 0.00571964036911093 0.00792435434000595 QERIKAERKRMRNRIAASKCRKRKLERIARLEEKVKTLKAQYSELASTANMLREQVAQLKQKVMNAAAAAAAAAAAAAAAAAAAAAAAAAAAAAAAAAAAAAAAAAAAAAAACAAA NFIL3 AAAAAAAAAAAAAAAAAAAAAAAAAAAAAAAAAAAAAAAAAAAAAAACAAA False 2 1 1 -1.4678661 -1.455831 -1.4631124 -1.4607621 -1.4632089 -1.4653251 -1.4570212 -1.4595016 -1.4624032 -1.46176 -1.4616792 0.0036205421 0.014192525 6 3.6431608 -1.4708381 4.754041 -0.9367253 4.216676 1.2152969 5.37015 -0.953555 4.780356 1.0718675 4.598649 -1.0536802 4.528988 -1.0207493 4.474929 -1.0505561 4.6300325 1.1028965 5.5347977 -0.8622173 3aY 1.8661617 4.5970945 1.0738381861 TRUE
caggagcggatcaaggcggagaggaagcgcatgaggaaccgcatcgctgcctccaagtgccgaaaaaggaagctggagagaatcgcccggctggaggaaaaagtgaaaaccttgaaagctcagtactcggagctggcgtccacggccaacatgctcagggaacaggtggcacagcttaaacagaaagtcatgaactaattta 4  False 102 109 116 212 140 159 64 97 41 106 57 84 139.666666666667 -1.01434713345424 -0.85643423941605 -0.992731661018081 -0.896152179756075 -1.009993743893 -0.989222428245626 0.125142066604237 0.116627403479484 0.113390089244997 0.0955990774991975 0.130843624334007 0.121126276079413 -0.951860264284759 0.0470808858178827 0.0674929501943212 0.0137481848762757 0.0826194327121102 0.0133029196785539 0.0697519379194653 0.0127006092900764 0.0788426643954923 0.0111935437072694 0.068865238385456 0.0143638178266301 0.06761301174924 0.012679021051604 0.0734217921263302 0.00522196054545132 QERIKAERKRMRNRIAASKCRKRKLERIARLEEKVKTLKAQYSELASTANMLREQVAQLKQKVMNAAAAAAAAAAAAAAAAAAAAAAAAAAAAAAAAAAAAAAAAAAAAAAAACAA NRL AAAAAAAAAAAAAAAAAAAAAAAAAAAAAAAAAAAAAAAAAAAAAAAACAA False 2 1 1 -1.4126418 -1.4131365 -1.4121587 -1.4232374 -1.4258082 -1.413535 -1.4128535 -1.4116702 -1.4281942 -1.4235879 -1.4176823 0.0066291406 0.025986232 8 3.952321 -0.83161306 3.8377566 -0.8570775 3.557826 -0.93133974 4.785824 -0.7453526 4.184858 -0.8535969 4.3533993 -0.74748534 3.6522698 -0.9082538 4.0834236 -0.8016447 4.1420183 -0.87942934 4.515849 -0.76843095 3aY 1.8661617 4.050471 0.832422374 TRUE
caggagcggatcaaggcggagaggaagcgcatgaggaaccgcatcgctgcctccaagtgccgaaaaaggaagctggagagaatcgcccggctggaggaaaaagtgaaaaccttgaaagctcagtactcggagctggcgtccacggccaacatgctcagggaacaggtggcacagcttaaacagaaagtcatgaactaatgta 3  False 137 140 163 248 211 90 17 1 15 8 10 15 164.833333333333 -1.4814378931355 -2.17834297975061 -1.37313083378978 -1.64521763309226 -1.63690899132807 -1.3336397944027 0.169529649487094 0.533929578454446 0.146651532309458 0.192160398896347 0.193786189222112 0.19672358484952 -1.49461097406179 0.0780038224480593 0.0161780702954099 0.0186246321992566 -0.0681619897530003 0.0609018299668576 0.0271441465347807 0.0164261605758955 -0.0088642163701145 0.0224997550198184 4.34180428229847e-05 0.0212735586733502 0.031560759691392 0.02059224929873 0.0132227805054653 0.00865176761528643 QERIKAERKRMRNRIAASKCRKRKLERIARLEEKVKTLKAQYSELASTANMLREQVAQLKQKVMNAAAAAAAAAAAAAAAAAAAAAAAAAAAAAAAAAAAAAAAAAAAAAAAAACA TEF AAAAAAAAAAAAAAAAAAAAAAAAAAAAAAAAAAAAAAAAAAAAAAAAACA False 2 1 1 -1.4597896 -1.454325 -1.4513237 -1.4537288 -1.456087 -1.4622992 -1.4556571 -1.4549444 -1.4602783 -1.4602983 -1.4568732 0.0035632032 0.013967756 4 4.478563 -1.0431294 5.1339965 0.85316026 4.966139 0.87711656 6.0421557 0.7610004 5.2497096 0.87542 4.6999884 0.98828524 4.6978693 -0.9674684 5.347434 0.8308949 4.7807307 1.0295444 5.8254175 0.8027884 3aY 1.8661617 5.0661163 0.9028807825 TRUE
caggagcggatcaaggcggagaggaagcgcatgaggaaccgcatcgctgcctccaagtgccgaaaaaggaagctggagagaatcgcccggctggaggaaaaagtgaaaaccttgaaagctcagtactcggagctggcgtccacggccaacatgctcagggaacaggtggcacagcttaaacagaaagtcatgaactaaagga 4  False 226 205 389 139 205 275 21 20 23 17 12 32 239.833333333333 -1.56480033137948 -1.46208440629779 -1.49818486016884 -1.28098642746497 -1.57535385731003 -1.44089800304918 0.149198977461212 0.142037574754247 0.117416399464714 0.155600923968446 0.181423999373434 0.132149032402405 -1.46877812326631 0.058126671795437 0.00701982124443445 0.0163910919896747 0.0135369076540273 0.016201290536531 0.0131370817219148 0.0131515886774441 0.0337830353230271 0.0182190643350813 0.00680084879903467 0.0199164559193685 0.0203333932651798 0.0138328397273658 0.0160880224244961 0.00644710016562344 QERIKAERKRMRNRIAASKCRKRKLERIARLEEKVKTLKAQYSELASTANMLREQVAQLKQKVMNAAAAAAAAAAAAAAAAAAAAAAAAAAAAAAAAAAAAAAAAAAAAAAAAAAC XBP1 AAAAAAAAAAAAAAAAAAAAAAAAAAAAAAAAAAAAAAAAAAAAAAAAAAC False 2 1 1 -1.4151202 -1.4021086 -1.405257 -1.4433962 -1.4365408 -1.4055485 -1.385217 -1.4058516 -1.4345922 -1.4378 -1.4171431 0.01957692 0.07674153 9 1.7436126 -1.9087291 1.7139013 -1.820936 1.676423 -1.9104407 2.2296085 -1.8503463 2.0322814 1.8861272 1.8456603 -1.6982586 1.5772496 -1.856343 1.7870706 -1.7807348 2.0242677 1.8774891 2.1559381 -1.7586281 3aY 1.8661617 1.8225176 1.834803289 TRUE
caggagcggatcaaggcggagaggaagcgcatgaggaaccgcatcgctgcctccaagtgccgaaaaaggaagctggagagaatcgcccggctggaggaaaaagtgaaaaccttgaaagctcagaatgccgagctggcgtccacggccaacatgctcagggaacaggtggcacagcttaaacagaaagtcatgaactaacata 7  False 370 439 461 613 571 571 41 81 32 41 42 45 504.166666666667 -1.5140523688653 -1.28750294132043 -1.4528362730654 -1.44593045086394 -1.5087809026783 -1.55723654727986 0.111975202776245 0.0842907549469474 0.102995833966787 0.0963103562880937 0.105091592045772 0.109893496565734 -1.4437376817153 0.0409640776134273 0.0125950238095771 0.0123016650683485 0.0334502653784549 0.00961449118517983 0.0182164911349653 0.0115363684289142 0.0144700023579894 0.011276826207685 0.0141091284143232 0.0115367981507653 0.00815553310834091 0.0115032179762367 0.0188653745398716 0.00454351682985694 QERIKAERKRMRNRIAASKCRKRKLERIARLEEKVKTLKAQNAELASTANMLREQVAQLKQKVMNCAAAAAAAAAAAAAAAAAAAAAAAAAAAAAAAAAAAAAAAAAAAAAAAAAA ATF1 CAAAAAAAAAAAAAAAAAAAAAAAAAAAAAAAAAAAAAAAAAAAAAAAAAA False 2 1 1 -1.3928188 -1.460301 -1.4537874 -1.402641 -1.4076469 -1.4076122 -1.4287432 -1.4201851 -1.4503852 -1.444696 -1.4268816 0.02414775 0.09465919 6 0.6164417 -4.8720045 1.6175435 -2.91013 0.8260844 5.4176702 0.6560507 -4.8732057 0.7238095 -4.474987 0.576705 -5.486509 0.7802856 -4.648676 0.741014 -4.6186824 1.2652988 -3.4299583 1.1830716 -3.374235 3bA -0.49830842 3.2070172 4.410605744 TRUE
caggagcggatcaaggcggagaggaagcgcatgaggaaccgcatcgctgcctccaagtgccgaaaaaggaagctggagagaatcgcccggctggaggaaaaagtgaaaaccttgaaagctcagaatgccgagctggcgtccacggccaacatgctcagggaacaggtggcacagcttaaacagaaagtcatgaactaagtca 7  False 645 603 697 1013 708 637 211 114 139 172 84 147 717.166666666667 -1.20205708296199 -1.28083682753025 -1.15450832023157 -1.19132192326691 -1.36941889272095 -1.2364881606206 0.0676814891459156 0.0740466204409449 0.0662480627951606 0.0627585326228386 0.0842002641504251 0.0827580018481771 -1.2272322083342 0.0292415771328894 0.0468710189846479 0.00743553027953747 0.0342106250681438 0.00844601024121689 0.0516316405054206 0.00742032013016437 0.0442817092954831 0.00734829661848706 0.0294080819030349 0.0092433793497151 0.0417302097049741 0.0086627813682126 0.0428790059792555 0.00324331964919658 QERIKAERKRMRNRIAASKCRKRKLERIARLEEKVKTLKAQNAELASTANMLREQVAQLKQKVMNACAAAAAAAAAAAAAAAAAAAAAAAAAAAAAAAAAAAAAAAAAAAAAAAAA ATF2 ACAAAAAAAAAAAAAAAAAAAAAAAAAAAAAAAAAAAAAAAAAAAAAAAAA False 2 1 1 -1.2168504 -1.267566 -1.2401762 -1.243231 -1.2450123 -1.2252672 -1.2490164 -1.218645 -1.2172096 -1.2331831 -1.2356158 0.016530855 0.06480095 5 1.4880233 -1.180891 1.9566116 -1.0219271 1.6498773 1.1328377 1.7128749 -1.1061058 1.7340288 1.0920987 1.6997588 -1.0487823 1.7197852 -1.1121647 1.3703969 -1.2805731 1.3851078 1.2766776 1.6198728 -1.1266428 3bA -0.49830842 3.9420204 1.1378701076 TRUE
caggagcggatcaaggcggagaggaagcgcatgaggaaccgcatcgctgcctccaagtgccgaaaaaggaagctggagagaatcgcccggctggaggaaaaagtgaaaaccttgaaagctcagaatgccgagctggcgtccacggccaacatgctcagggaacaggtggcacagcttaaacagaaagtcatgaactaacaaa 6  False 246 236 193 302 360 221 5848 4736 2719 5782 5646 4585 259.666666666667 0.0331739619084241 -0.00281003708549348 0.0490473214494672 0.100079689869011 0.0543135948945412 0.106560053785013 0.0718928068109387 0.0758728130916473 0.0707986199960154 0.0722944807460727 0.0753819365145345 0.0926390969775517 0.0541049288186323 0.0308529110300061 0.182574265947159 0.00789818824422145 0.17998672256411 0.00865431200756919 0.186439630036416 0.00793001942968009 0.195489867139857 0.00846484559469 0.185703309813874 0.00827531650108802 0.182315201953919 0.00969709545111319 0.184998081680507 0.00342204020404851 QERIKAERKRMRNRIAASKCRKRKLERIARLEEKVKTLKAQNAELASTANMLREQVAQLKQKVMNAACAAAAAAAAAAAAAAAAAAAAAAAAAAAAAAAAAAAAAAAAAAAAAAAA ATF3 AACAAAAAAAAAAAAAAAAAAAAAAAAAAAAAAAAAAAAAAAAAAAAAAAA False 2 1 1 0.032085776 0.01044035 0.011039615 0.032681823 0.020775914 0.02834785 0.029471278 0.028659582 0.02696836 0.023267627 0.024373818 0.008037998 0.031508952 6 -2.331369 0.76433825 -2.3408663 0.74327826 -2.2815504 -0.7622614 -2.5085456 0.732386 -2.3248098 0.7646018 -2.5621173 -0.6927732 -2.280905 0.79516053 -2.5179915 0.7352906 -2.3183892 0.76453894 -2.567332 0.69381607 3bA -0.49830842 -0.09500112 0.744844505 TRUE
caggagcggatcaaggcggagaggaagcgcatgaggaaccgcatcgctgcctccaagtgccgaaaaaggaagctggagagaatcgcccggctggaggaaaaagtgaaaaccttgaaagctcagaatgccgagctggcgtccacggccaacatgctcagggaacaggtggcacagcttaaacagaaagtcatgaactaattaa 5  False 308 318 392 449 384 340 2553 2489 2086 2866 2264 2229 365.166666666667 -0.27048063417139 -0.260761795018749 -0.226167698672146 -0.200118278213421 -0.230872337622888 -0.237364094745492 0.0673031795385403 0.0684896768541386 0.0587429190234502 0.0633925859494476 0.0741959606217781 0.0811520313737482 -0.236297324879047 0.0276703979568109 0.149214584117397 0.00739396895196954 0.150563864690647 0.00781216629041212 0.155613316514669 0.00657968318080638 0.160340165234079 0.00742253691253379 0.15439602371378 0.00814512183736606 0.146314577972758 0.00849467471032948 0.152788213816394 0.00306905284166341 QERIKAERKRMRNRIAASKCRKRKLERIARLEEKVKTLKAQNAELASTANMLREQVAQLKQKVMNAAACAAAAAAAAAAAAAAAAAAAAAAAAAAAAAAAAAAAAAAAAAAAAAAA ATF4 AAACAAAAAAAAAAAAAAAAAAAAAAAAAAAAAAAAAAAAAAAAAAAAAAA False 2 1 1 -0.19510055 -0.213305 -0.20916927 -0.25020635 -0.25272 -0.22137952 -0.21449184 -0.20622897 -0.23678124 -0.24673307 -0.22461157 0.02046845 0.08023632 9 -0.9401159 -1.0418731 -0.87986386 -1.0882503 -0.8241805 -1.17256 -0.9658878 0.8789332 -0.9459413 0.88987327 -1.0408407 -0.8762594 -0.9105973 1.0387791 -0.9608196 1.0314865 -0.8864703 0.97990066 -0.99984634 -0.8558752 3bA -0.49830842 1.3729302 0.9853790727 TRUE
caggagcggatcaaggcggagaggaagcgcatgaggaaccgcatcgctgcctccaagtgccgaaaaaggaagctggagagaatcgcccggctggaggaaaaagtgaaaaccttgaaagctcagaatgccgagctggcgtccacggccaacatgctcagggaacaggtggcacagcttaaacagaaagtcatgaactaagcga 7  False 349 363 387 511 660 552 29 14 24 18 44 32 470.333333333333 -1.59701136726452 -1.71634752172967 -1.48469692719495 -1.62117033431391 -1.53744388577158 -1.64891385828474 0.127473192667056 0.154674301571479 0.115584045746116 0.131749865795554 0.101901887973049 0.122789183636839 -1.58616606993275 0.050098460517945 0.00348109690959958 0.0140042838280606 -0.0154652110667593 0.0176426787251915 0.014647839566561 0.0129463502054039 -0.00604855646043109 0.0154263819253045 0.010962548902977 0.0111866371975308 -0.001440886378899 0.0128530876588664 0.00306797797641883 0.00555665382390048 QERIKAERKRMRNRIAASKCRKRKLERIARLEEKVKTLKAQNAELASTANMLREQVAQLKQKVMNAAAACAAAAAAAAAAAAAAAAAAAAAAAAAAAAAAAAAAAAAAAAAAAAAA ATF5 AAAACAAAAAAAAAAAAAAAAAAAAAAAAAAAAAAAAAAAAAAAAAAAAAA False 2 1 1 -1.3440281 -1.3791441 -1.3390061 -1.3694259 -1.341878 -1.3502111 -1.3344109 -1.3532873 -1.3559798 -1.3585386 -1.352591 0.013922973 0.054578055 5 2.391737 -1.0506134 3.1590176 -0.897829 2.3918633 1.0383021 3.4198637 -0.8133512 2.3030126 1.0885619 2.7296016 -0.930547 2.4743772 -0.9879068 3.3705313 -0.76722527 2.7190077 0.970585 3.442797 -0.7636189 3bA -0.49830842 5.148567 0.9308540464 TRUE
caggagcggatcaaggcggagaggaagcgcatgaggaaccgcatcgctgcctccaagtgccgaaaaaggaagctggagagaatcgcccggctggaggaaaaagtgaaaaccttgaaagctcagaatgccgagctggcgtccacggccaacatgctcagggaacaggtggcacagcttaaacagaaagtcatgaactaatgga 5  False 591 732 981 877 901 878 137 71 75 44 132 75 826.666666666667 -1.30132795255633 -1.46367971718329 -1.42553553157231 -1.52451025121139 -1.30793539423398 -1.53318369745825 0.0749001144021545 0.0815607629989361 0.0749129935567145 0.0910912556893002 0.0734101272944726 0.0916460183518902 -1.41106702000989 0.0327576640155055 0.0359650598212287 0.00822857291714376 0.0133549410497905 0.0093030989863997 0.0212743955192185 0.00839086262519919 0.00526921870288474 0.0106657300319325 0.036157648617545 0.00805885422736241 0.0106732906016811 0.00959314389569342 0.0224890299460032 0.00363330523796447 QERIKAERKRMRNRIAASKCRKRKLERIARLEEKVKTLKAQNAELASTANMLREQVAQLKQKVMNAAAAACAAAAAAAAAAAAAAAAAAAAAAAAAAAAAAAAAAAAAAAAAAAAA ATF6 AAAAACAAAAAAAAAAAAAAAAAAAAAAAAAAAAAAAAAAAAAAAAAAAAA False 2 1 1 -1.370125 -1.3815824 -1.3876206 -1.3738761 -1.3709749 -1.3653735 -1.3732897 -1.3648986 -1.3837222 -1.377298 -1.3748763 0.007620686 0.02987309 7 3.3986974 -0.80877334 2.974451 -0.9626138 3.80516 0.77843356 3.4557476 -0.8186387 2.7446067 1.0109104 3.227451 -0.8286521 2.9551487 -0.9457034 2.911122 -0.9251499 4.050808 0.72244847 3.310479 -0.8499236 3bA -0.49830842 5.591754 0.86512472328 TRUE
caggagcggatcaaggcggagaggaagcgcatgaggaaccgcatcgctgcctccaagtgccgaaaaaggaagctggagagaatcgcccggctggaggaaaaagtgaaaaccttgaaagctcagaatgccgagctggcgtccacggccaacatgctcagggaacaggtggcacagcttaaacagaaagtcatgaactaaacaa 6  False 368 345 449 512 409 389 348 81 58 38 114 30 412 -0.896121935245412 -1.22148840225908 -1.27726789884198 -1.41749261481271 -1.1204490410329 -1.56370150526768 0.0703099189980494 0.0879789243304373 0.0853211216727852 0.100614575421461 0.0877029303108416 0.129398942639347 -1.17990814752924 0.0363369272650147 0.0804812436284517 0.00772429120959098 0.040980109004824 0.0100351763724146 0.037881572444565 0.00955665735667398 0.0177997432833904 0.01178080036994 0.0567396206935022 0.00962789681391567 0.00747880679363463 0.0135449711729264 0.0481279381962484 0.00403029801212382 QERIKAERKRMRNRIAASKCRKRKLERIARLEEKVKTLKAQNAELASTANMLREQVAQLKQKVMNAAAAAACAAAAAAAAAAAAAAAAAAAAAAAAAAAAAAAAAAAAAAAAAAAA ATF6B AAAAAACAAAAAAAAAAAAAAAAAAAAAAAAAAAAAAAAAAAAAAAAAAAA False 2 1 1 -1.2978402 -1.294393 -1.3215988 -1.3162534 -1.2911716 -1.2842164 -1.3245448 -1.311376 -1.3353542 -1.2855074 -1.3062255 0.017944617 0.0703429 9 1.6281669 -1.3415048 1.5235977 -1.4141649 1.8918748 1.2426001 1.7211423 -1.3525879 1.3092656 1.6416059 1.567457 -1.3303667 1.892777 -1.2521416 2.2647398 -0.99974144 2.1867898 1.1267554 1.764538 -1.1908362 3bA -0.49830842 4.083421 1.2892304913 TRUE
caggagcggatcaaggcggagaggaagcgcatgaggaaccgcatcgctgcctccaagtgccgaaaaaggaagctggagagaatcgcccggctggaggaaaaagtgaaaaccttgaaagctcagaatgccgagctggcgtccacggccaacatgctcagggaacaggtggcacagcttaaacagaaagtcatgaactaagaaa 6  False 248 286 383 361 486 339 530 471 519 264 748 538 350.5 -0.661138461997615 -0.687804578929223 -0.612839860827018 -0.792239361139737 -0.622366537444796 -0.660844489742006 0.0758058216176944 0.0743426397335688 0.061922949713396 0.0741329242212926 0.0704603465880916 0.0839843306761967 -0.668354511007501 0.0296056556719097 0.106296673409525 0.00832807447230346 0.101853907303433 0.00847977521201787 0.112302899461665 0.00693587239974409 0.0910096508074406 0.00868010601279801 0.111418374668616 0.00773503170325679 0.101986319754185 0.00879114863524932 0.104866736976114 0.00328370129735766 QERIKAERKRMRNRIAASKCRKRKLERIARLEEKVKTLKAQNAELASTANMLREQVAQLKQKVMNAAAAAAACAAAAAAAAAAAAAAAAAAAAAAAAAAAAAAAAAAAAAAAAAAA ATF7 AAAAAAACAAAAAAAAAAAAAAAAAAAAAAAAAAAAAAAAAAAAAAAAAAA False 2 1 1 -0.61713654 -0.6607224 -0.67658824 -0.6494259 -0.605777 -0.589658 -0.6011821 -0.60002667 -0.6149633 -0.64885104 -0.62643313 0.029915623 0.11726925 3 0.04756093 -1.0522074 0.13542771 -0.98917377 0.17203808 1.0121257 0.12331939 -0.9305495 0.011970282 1.0903684 -0.017915726 -1.0083544 0.0030560493 -1.1049584 -0.011479616 -1.035341 0.040192604 1.0997854 0.11295748 -0.9821246 3bA -0.49830842 2.370099 1.0304988687 TRUE
caggagcggatcaaggcggagaggaagcgcatgaggaaccgcatcgctgcctccaagtgccgaaaaaggaagctggagagaatcgcccggctggaggaaaaagtgaaaaccttgaaagctcagaatgccgagctggcgtccacggccaacatgctcagggaacaggtggcacagcttaaacagaaagtcatgaactaactaa 6  False 256 294 440 398 444 387 19 67 182 18 56 38 369.833333333333 -1.62956791797274 -1.22965049736897 -0.948279994405608 -1.55286841686886 -1.35159262070104 -1.49159110754578 0.153552532290287 0.0946998889520223 0.0669835047881659 0.1341617914461 0.10024340564737 0.1203755819449 -1.23367715749145 0.0407949529943065 -9.55858975171808e-05 0.0168693762172192 0.0400491125801742 0.0108017925351338 0.0747308849658683 0.00750269559587631 0.00194880625698551 0.0157087904578377 0.0313650234439414 0.0110045714827052 0.0150270389390376 0.0126004413491407 0.042164166620736 0.00452475842986146 QERIKAERKRMRNRIAASKCRKRKLERIARLEEKVKTLKAQNAELASTANMLREQVAQLKQKVMNAAAAAAAACAAAAAAAAAAAAAAAAAAAAAAAAAAAAAAAAAAAAAAAAAA BACH1 AAAAAAAACAAAAAAAAAAAAAAAAAAAAAAAAAAAAAAAAAAAAAAAAAA False 2 1 1 -1.3177227 -1.3031902 -1.2983894 -1.2781982 -1.2907364 -1.2482213 -1.262316 -1.2706901 -1.2690396 -1.3013518 -1.2839855 0.021715181 0.08512351 6 3.1349812 -0.7384144 2.1581483 -1.0239766 2.7414083 0.80029154 2.664043 -0.78227496 2.576938 0.8330188 2.2530735 -0.83999205 2.231762 -0.88822186 2.507614 -0.804006 2.0137584 1.0074649 3.2652662 -0.67314315 3bA -0.49830842 4.8630857 0.83908040332 TRUE
caggagcggatcaaggcggagaggaagcgcatgaggaaccgcatcgctgcctccaagtgccgaaaaaggaagctggagagaatcgcccggctggaggaaaaagtgaaaaccttgaaagctcagaatgccgagctggcgtccacggccaacatgctcagggaacaggtggcacagcttaaacagaaagtcatgaactaatcta 6  False 375 383 416 501 587 393 70 39 38 33 53 58 442.5 -1.3637523550154 -1.45035727754407 -1.37522242162102 -1.4501134563756 -1.44902809624872 -1.36994439896214 0.094520546090057 0.105455342793407 0.0978015887540204 0.105634968589844 0.0976669277584589 0.107246561372041 -1.40833335407765 0.041246635875613 0.0291070763382449 0.0103840856836917 0.0148745439831966 0.0120285963075722 0.026909871740419 0.0109545708534518 0.013980220905622 0.0123686302091813 0.0206687023374166 0.0107217295848364 0.0277605368134299 0.0112261472354416 0.0227922335793806 0.00457485668405239 QERIKAERKRMRNRIAASKCRKRKLERIARLEEKVKTLKAQNAELASTANMLREQVAQLKQKVMNAAAAAAAAACAAAAAAAAAAAAAAAAAAAAAAAAAAAAAAAAAAAAAAAAA BACH2 AAAAAAAAACAAAAAAAAAAAAAAAAAAAAAAAAAAAAAAAAAAAAAAAAA False 2 1 1 -1.3757253 -1.3573577 -1.4058406 -1.3933456 -1.3712375 -1.3811315 -1.3856024 -1.3789716 -1.3925024 -1.4029946 -1.3844709 0.014804151 0.058032274 3 1.9639764 -1.4289539 1.7769432 -1.4744207 3.2773972 0.9799395 2.2645216 1.3531338 2.529207 1.0980812 3.0491498 -0.92915154 2.7567759 1.0637416 2.522566 -1.1251874 2.8770978 1.0549943 4.078768 0.7671454 3bA -0.49830842 5.0180264 1.12747493771 TRUE
caggagcggatcaaggcggagaggaagcgcatgaggaaccgcatcgctgcctccaagtgccgaaaaaggaagctggagagaatcgcccggctggaggaaaaagtgaaaaccttgaaagctcagaatgccgagctggcgtccacggccaacatgctcagggaacaggtggcacagcttaaacagaaagtcatgaactaaacta 7  False 500 704 695 583 795 735 19134 16339 12657 10859 16509 17077 668.666666666667 0.170386614532717 0.0370294904515464 0.12161857849937 0.0925597424351097 0.136142442304594 0.140365129445112 0.0575971935546083 0.0532130319757757 0.0517970649131036 0.0580017961905242 0.0585034594702108 0.0662757397887016 0.113323856311364 0.0232848139292035 0.197648532872994 0.00632766332561575 0.184530955043314 0.0060696600379223 0.194568199187544 0.00580169120788555 0.194609368473136 0.00679133792650053 0.194686358572602 0.00642242247824481 0.185853784000844 0.00693748315551818 0.191566329017806 0.00258262727079556 QERIKAERKRMRNRIAASKCRKRKLERIARLEEKVKTLKAQNAELASTANMLREQVAQLKQKVMNAAAAAAAAAACAAAAAAAAAAAAAAAAAAAAAAAAAAAAAAAAAAAAAAAA BATF AAAAAAAAAACAAAAAAAAAAAAAAAAAAAAAAAAAAAAAAAAAAAAAAAA False 2 1 1 0.0958426 0.09124553 0.088383794 0.104981065 0.11270797 0.114334226 0.113646746 0.10281074 0.09893203 0.09225488 0.10151396 0.009735247 0.038162168 5 -3.1274555 -0.67549956 -3.1577277 -0.6851399 -3.0077684 -0.7120695 -3.2010436 -0.7008822 -2.9258585 -0.78256917 -3.213035 -0.69739187 -3.013953 -0.75939703 -3.3512263 -0.67931414 -3.0782638 -0.6988256 -3.3570244 -0.6390232 3bA -0.49830842 -0.834949 0.70301121 TRUE
caggagcggatcaaggcggagaggaagcgcatgaggaaccgcatcgctgcctccaagtgccgaaaaaggaagctggagagaatcgcccggctggaggaaaaagtgaaaaccttgaaagctcagaatgccgagctggcgtccacggccaacatgctcagggaacaggtggcacagcttaaacagaaagtcatgaactaaccga 7  False 361 315 459 377 384 359 5885 4580 4731 3118 4336 4727 375.833333333333 -0.0755490885476731 -0.0910928190767069 -0.0392870932281598 -0.129319906862155 -0.041452643826292 -0.0291738986875886 0.0635114101148857 0.0683432086580438 0.0562271960507254 0.067101681066176 0.0737816127308905 0.0794063619146909 -0.0682367559704109 0.0272904547163319 0.170629884345165 0.00697740281670285 0.169916887149871 0.00779545962808421 0.176545459433339 0.00629790181198134 0.168629833762842 0.00785682895163707 0.175190235035265 0.00809963534421937 0.168107106926799 0.00831194491348492 0.171428595042051 0.00302691156549951 QERIKAERKRMRNRIAASKCRKRKLERIARLEEKVKTLKAQNAELASTANMLREQVAQLKQKVMNAAAAAAAAAAACAAAAAAAAAAAAAAAAAAAAAAAAAAAAAAAAAAAAAAA BATF2 AAAAAAAAAAACAAAAAAAAAAAAAAAAAAAAAAAAAAAAAAAAAAAAAAA False 2 1 1 -0.032185316 -0.069612145 -0.08218026 -0.056040525 -0.051874876 -0.037662983 -0.040260434 -0.044579744 -0.050816536 -0.054938674 -0.052015148 0.015049772 0.05899511 6 -1.4070444 -1.0750997 -1.4022794 -1.0104672 -1.3796197 0.99205846 -1.5176381 -0.9628558 -1.4127612 1.0440123 -1.5708718 -0.95512176 -1.4344563 -1.0567551 -1.5499259 -0.9880196 -1.4087296 1.0313388 -1.5235059 -0.9569835 3bA -0.49830842 0.84770316 1.0072712329 TRUE
caggagcggatcaaggcggagaggaagcgcatgaggaaccgcatcgctgcctccaagtgccgaaaaaggaagctggagagaatcgcccggctggaggaaaaagtgaaaaccttgaaagctcagaatgccgagctggcgtccacggccaacatgctcagggaacaggtggcacagcttaaacagaaagtcatgaactaaaaca 7  False 500 540 420 593 704 649 21831 25424 12081 18780 23121 24273 567.666666666667 0.208390781911363 0.230821895143504 0.250826764252448 0.237623745246241 0.269764041403553 0.282491074365884 0.0575773723302111 0.0571594774735963 0.0570332941445981 0.0576299815145872 0.0604627244803031 0.0679897849361356 0.244456206121767 0.0242100960583901 0.201823694218563 0.00632548575363791 0.206635578116608 0.00651980508022818 0.209040563529579 0.00638819133382511 0.211594681493876 0.00674780273834832 0.209355138323467 0.00663750766731919 0.200730967597639 0.00711690264409774 0.206110829297411 0.00268525462557207 QERIKAERKRMRNRIAASKCRKRKLERIARLEEKVKTLKAQNAELASTANMLREQVAQLKQKVMNAAAAAAAAAAAACAAAAAAAAAAAAAAAAAAAAAAAAAAAAAAAAAAAAAA BATF3 AAAAAAAAAAAACAAAAAAAAAAAAAAAAAAAAAAAAAAAAAAAAAAAAAA False 2 1 1 0.23736334 0.23261535 0.22927976 0.24050844 0.23560011 0.23793113 0.22846222 0.22898519 0.24061596 0.23735583 0.23487172 0.004703812 0.018438943 6 -4.8791246 0.7303225 -4.960334 0.76337874 -4.858554 -0.7593894 -5.1552696 0.77395785 -4.744531 -0.8033745 -5.229617 0.6925307 -4.936026 0.73090553 -5.1824465 0.7454422 -4.8242493 -0.7727252 -5.1938677 0.73079693 3bA -0.49830842 -2.6880155 0.750282386 TRUE
caggagcggatcaaggcggagaggaagcgcatgaggaaccgcatcgctgcctccaagtgccgaaaaaggaagctggagagaatcgcccggctggaggaaaaagtgaaaaccttgaaagctcagaatgccgagctggcgtccacggccaacatgctcagggaacaggtggcacagcttaaacagaaagtcatgaactaaatca 7  False 491 387 555 729 540 648 258 49 58 52 41 58 558.333333333333 -1.06547356666186 -1.39066763249479 -1.33718086202043 -1.42834022621001 -1.49953391423313 -1.51923865257271 0.0685677268520832 0.0982181128038894 0.0838021719448886 0.0877509386921238 0.10658413294593 0.100957598984917 -1.32652627830415 0.03592671085537 0.0618761686045955 0.0075328929023496 0.0216829486123168 0.0112030931550245 0.0311708348324261 0.00938652267247243 0.0165296137437389 0.0102746176354311 0.0151242490069194 0.011700647063525 0.0121330029233357 0.0105678434463711 0.0318658377524297 0.00398479899762891 QERIKAERKRMRNRIAASKCRKRKLERIARLEEKVKTLKAQNAELASTANMLREQVAQLKQKVMNAAAAAAAAAAAAACAAAAAAAAAAAAAAAAAAAAAAAAAAAAAAAAAAAAA CEBPA AAAAAAAAAAAAACAAAAAAAAAAAAAAAAAAAAAAAAAAAAAAAAAAAAA False 2 1 1 -1.3627688 -1.3682557 -1.3674873 -1.3393291 -1.3372862 -1.3206193 -1.3659881 -1.369624 -1.3677657 -1.3597684 -1.3558893 0.017145706 0.06721117 2 2.8796186 -0.92971534 3.3360453 0.8162471 2.8636665 0.95650005 2.4076958 1.0399063 2.3367717 1.0569477 2.4315264 0.95209175 2.8244524 0.9631187 3.2790172 0.83559185 3.2010305 0.8598434 3.5918753 0.7350532 3bA -0.49830842 5.223556 0.9145015403 TRUE
caggagcggatcaaggcggagaggaagcgcatgaggaaccgcatcgctgcctccaagtgccgaaaaaggaagctggagagaatcgcccggctggaggaaaaagtgaaaaccttgaaagctcagaatgccgagctggcgtccacggccaacatgctcagggaacaggtggcacagcttaaacagaaagtcatgaactaatcaa 5  False 337 261 228 293 295 316 122 143 58 78 80 62 288.333333333333 -1.17285297822412 -0.989320538417549 -1.08570117465531 -1.06841629839374 -1.12844536441749 -1.28493248837297 0.0839323011298738 0.0849455799182684 0.0926468291501481 0.0920399409033145 0.100789451054557 0.1093279875992 -1.11130420910706 0.0378725522646926 0.0500794000029363 0.00922085454025645 0.0674619679203282 0.00968918275626095 0.0593385986544821 0.0103771959863098 0.0586725331389313 0.0107768100725071 0.055861796244938 0.0110645155326643 0.0366592484628369 0.0114440227270831 0.0557371208503087 0.00420062134019257 QERIKAERKRMRNRIAASKCRKRKLERIARLEEKVKTLKAQNAELASTANMLREQVAQLKQKVMNAAAAAAAAAAAAAACAAAAAAAAAAAAAAAAAAAAAAAAAAAAAAAAAAAA CEBPB AAAAAAAAAAAAAACAAAAAAAAAAAAAAAAAAAAAAAAAAAAAAAAAAAA False 2 1 1 -1.0786929 -1.1247787 -1.1125801 -1.1176926 -1.1046503 -1.0677111 -1.068704 -1.0921967 -1.0705591 -1.0762243 -1.091379 0.021940878 0.08600824 10 1.0521057 -1.1725204 1.3998809 -0.9859574 1.2087667 1.1123319 1.5715489 -0.87131345 1.2635169 1.0430447 1.233849 -0.96407133 1.0140982 -1.181548 1.3983746 -0.9046606 0.99180794 1.2221615 1.0111356 -1.2039356 3bA -0.49830842 3.522895 1.06615448174 TRUE
caggagcggatcaaggcggagaggaagcgcatgaggaaccgcatcgctgcctccaagtgccgaaaaaggaagctggagagaatcgcccggctggaggaaaaagtgaaaaccttgaaagctcagaatgccgagctggcgtccacggccaacatgctcagggaacaggtggcacagcttaaacagaaagtcatgaactaagcaa 6  False 315 330 574 371 568 506 64 72 111 68 96 86 444 -1.3393293367516 -1.24157900121327 -1.16321143382539 -1.17041938047757 -1.26627183419138 -1.32779733605936 0.0992606307077145 0.091113788267102 0.0707827593890471 0.0900515080515002 0.0846595906426549 0.0945621067081259 -1.23981025347983 0.0354392476590371 0.031790204237909 0.0109048343129982 0.0386885067209006 0.0103927496520082 0.0506568212236108 0.00792824291311193 0.046729154735608 0.0105439876372076 0.0407314120661419 0.00929380352659736 0.0321723251974576 0.00989838852843363 0.04148391635109 0.00393073218188427 QERIKAERKRMRNRIAASKCRKRKLERIARLEEKVKTLKAQNAELASTANMLREQVAQLKQKVMNAAAAAAAAAAAAAAACAAAAAAAAAAAAAAAAAAAAAAAAAAAAAAAAAAA CEBPD AAAAAAAAAAAAAAACAAAAAAAAAAAAAAAAAAAAAAAAAAAAAAAAAAA False 2 1 1 -1.2648861 -1.2837696 -1.2668271 -1.2620502 -1.2492332 -1.239848 -1.2508711 -1.2584435 -1.2725544 -1.27089 -1.2619374 0.012850161 0.05037263 10 3.4325833 -0.5807748 4.0423617 -0.5172576 2.9657888 0.67700124 3.0588908 -0.6515945 2.6366632 0.72635317 3.1049306 -0.59629536 2.9905133 -0.6427585 3.0083344 -0.6481863 3.1111195 0.65842545 3.4398224 -0.5866899 3bA -0.49830842 5.4874873 0.628533684 TRUE
caggagcggatcaaggcggagaggaagcgcatgaggaaccgcatcgctgcctccaagtgccgaaaaaggaagctggagagaatcgcccggctggaggaaaaagtgaaaaccttgaaagctcagaatgccgagctggcgtccacggccaacatgctcagggaacaggtggcacagcttaaacagaaagtcatgaactaataca 6  False 264 242 360 348 468 359 280 250 255 182 227 182 340.166666666667 -0.863058547874836 -0.815568786912811 -0.796217905932314 -0.88386706591024 -0.958960694180571 -1.00153072818676 0.0782820258855695 0.081831567402548 0.0664389916653143 0.0776990949740931 0.0772781200748985 0.0895274322860035 -0.877651216718566 0.0316716321308854 0.0841136078249305 0.00860011180547162 0.087280685694339 0.00933398786090407 0.0917630716974576 0.00744170571155127 0.0802811088070849 0.00909766326578922 0.0744675704282883 0.00848347670274517 0.0663246274356599 0.00937137865863287 0.0816526635675593 0.00351284837836914 QERIKAERKRMRNRIAASKCRKRKLERIARLEEKVKTLKAQNAELASTANMLREQVAQLKQKVMNAAAAAAAAAAAAAAAACAAAAAAAAAAAAAAAAAAAAAAAAAAAAAAAAAA CEBPE AAAAAAAAAAAAAAAACAAAAAAAAAAAAAAAAAAAAAAAAAAAAAAAAAA False 2 1 1 -0.8413634 -0.8783129 -0.90090805 -0.87410736 -0.8601477 -0.85428494 -0.8487029 -0.8369388 -0.8700542 -0.86854565 -0.86333656 0.019177781 0.0751769 10 0.5091579 -1.1279981 0.60324955 -1.0845661 0.6725757 1.0660962 0.6862788 -0.95057005 0.56763387 -1.0818352 0.62240314 -0.9635463 0.51131034 -1.1456221 0.5082176 -1.0741974 0.60425377 -1.0713536 0.63693047 -0.99320555 3bA -0.49830842 2.9005876 1.0558990648 TRUE
caggagcggatcaaggcggagaggaagcgcatgaggaaccgcatcgctgcctccaagtgccgaaaaaggaagctggagagaatcgcccggctggaggaaaaagtgaaaaccttgaaagctcagaatgccgagctggcgtccacggccaacatgctcagggaacaggtggcacagcttaaacagaaagtcatgaactaacaca 7  False 853 677 804 790 815 789 178 100 50 133 100 120 788 -1.33163030130775 -1.34844788601869 -1.48390694618897 -1.19364680990948 -1.35962189524604 -1.36096072353132 0.067529573496635 0.0750785139312312 0.0857213294971497 0.0684241231663138 0.0791504351490719 0.083359343261179 -1.33441509999191 0.0308620791130586 0.0326360250360082 0.00741884073230061 0.0264986769871596 0.0085637115344684 0.0147363238438942 0.00960148387763299 0.0440094920217524 0.00801167159066096 0.0304835816661592 0.00868901665760631 0.0287009125402741 0.00872572741659647 0.030990851759962 0.00342305707888308 QERIKAERKRMRNRIAASKCRKRKLERIARLEEKVKTLKAQNAELASTANMLREQVAQLKQKVMNAAAAAAAAAAAAAAAAACAAAAAAAAAAAAAAAAAAAAAAAAAAAAAAAAA CREB3 AAAAAAAAAAAAAAAAACAAAAAAAAAAAAAAAAAAAAAAAAAAAAAAAAA False 2 1 1 -1.3419724 -1.3689091 -1.3732775 -1.3420957 -1.3384784 -1.3368027 -1.3440124 -1.3636186 -1.3672329 -1.3484192 -1.352482 0.014112351 0.05532042 10 2.1100707 -1.1829392 2.4876003 -1.0972506 2.410726 1.1609883 2.4184203 -1.0447772 1.9666855 1.2606862 2.8662097 -0.84878683 2.5852542 -0.97539735 3.0454962 -0.88028276 2.8845327 0.9523242 2.4901507 -1.0201969 3bA -0.49830842 4.834901 1.0423629519 TRUE
caggagcggatcaaggcggagaggaagcgcatgaggaaccgcatcgctgcctccaagtgccgaaaaaggaagctggagagaatcgcccggctggaggaaaaagtgaaaaccttgaaagctcagaatgccgagctggcgtccacggccaacatgctcagggaacaggtggcacagcttaaacagaaagtcatgaactaacgga 6  False 407 416 586 522 638 590 61 124 54 29 137 270 526.5 -1.42701625989918 -1.15609397558838 -1.37274518386275 -1.49664874640599 -1.19648305686764 -1.03209671876482 0.0974458632137197 0.077785031095059 0.0852753198575147 0.109998210444938 0.077322506283473 0.0775206016971089 -1.24414658617993 0.0348279293216189 0.0221568645993906 0.0107054628331121 0.0484392204955332 0.00887242611924747 0.0271873424532119 0.00955152718203173 0.00853147792073297 0.0128795152479078 0.0483927198977147 0.00848834935448669 0.0631251000453503 0.00811455096833198 0.0410029534745747 0.00386292801500735 QERIKAERKRMRNRIAASKCRKRKLERIARLEEKVKTLKAQNAELASTANMLREQVAQLKQKVMNAAAAAAAAAAAAAAAAAACAAAAAAAAAAAAAAAAAAAAAAAAAAAAAAAA CREB3L1 AAAAAAAAAAAAAAAAAACAAAAAAAAAAAAAAAAAAAAAAAAAAAAAAAA False 2 1 1 -1.2526157 -1.2771165 -1.2803339 -1.2732296 -1.2558451 -1.2857903 -1.3002609 -1.2846136 -1.3225992 -1.2949207 -1.2827326 0.020590156 0.08071341 9 1.6233621 -1.1883669 2.0831013 -0.98536736 2.3557453 0.8847271 2.043189 -1.005964 1.7371986 1.1221521 2.4803889 -0.84438604 2.4825816 -0.8878639 2.397155 -0.87423927 2.9753768 0.79567045 2.1659005 -0.99627775 3bA -0.49830842 4.5427866 0.9585014972 TRUE
caggagcggatcaaggcggagaggaagcgcatgaggaaccgcatcgctgcctccaagtgccgaaaaaggaagctggagagaatcgcccggctggaggaaaaagtgaaaaccttgaaagctcagaatgccgagctggcgtccacggccaacatgctcagggaacaggtggcacagcttaaacagaaagtcatgaactaaacga 7  False 341 329 544 494 574 407 70 41 58 36 35 32 448.166666666667 -1.33636013557564 -1.39501863579257 -1.33152190164894 -1.42248798236228 -1.56345440766779 -1.55793828450466 0.0957448269937983 0.10589527942022 0.0839333484478935 0.102795709687572 0.111418768416819 0.126179079078283 -1.41402289988986 0.0415870425429751 0.0321164025164703 0.0105185859413737 0.0211866583266321 0.0120787769806863 0.0318046842732802 0.00940121550430453 0.0172148436539923 0.0120361859068909 0.00810715262368286 0.0122313861309842 0.00808207802217911 0.0132079285493485 0.0221611795276826 0.00461261277456542 QERIKAERKRMRNRIAASKCRKRKLERIARLEEKVKTLKAQNAELASTANMLREQVAQLKQKVMNAAAAAAAAAAAAAAAAAAACAAAAAAAAAAAAAAAAAAAAAAAAAAAAAAA CREB3L2 AAAAAAAAAAAAAAAAAAACAAAAAAAAAAAAAAAAAAAAAAAAAAAAAAA False 2 1 1 -1.352139 -1.3635355 -1.4054823 -1.3600265 -1.3431747 -1.3594592 -1.3481091 -1.368015 -1.3221201 -1.3219882 -1.3544049 0.024033984 0.09421322 9 1.8301015 -1.4103714 1.910655 -1.4012223 2.8732657 1.1158556 1.8121252 -1.4830081 1.720532 -1.4633096 2.2929146 -1.1427094 1.9192886 -1.3318439 2.0967886 -1.2990365 1.4430676 -1.6381353 1.2622256 -1.851001 3bA -0.49830842 4.2244825 1.413649329 TRUE
caggagcggatcaaggcggagaggaagcgcatgaggaaccgcatcgctgcctccaagtgccgaaaaaggaagctggagagaatcgcccggctggaggaaaaagtgaaaaccttgaaagctcagaatgccgagctggcgtccacggccaacatgctcagggaacaggtggcacagcttaaacagaaagtcatgaactaagtta 7  False 407 360 479 527 534 532 50 32 34 113 88 39 473.166666666667 -1.48432647646608 -1.48758842767369 -1.44652624085781 -1.12754398225139 -1.27364254388655 -1.57883745254719 0.103782929348816 0.113322376821322 0.100586054524982 0.0757636068215097 0.087215251855163 0.115546256228066 -1.35165021308399 0.0392192902221317 0.0158607287432286 0.0114016568401522 0.0106278319332145 0.0129259370581979 0.0189232658999391 0.0112664535944748 0.0517493668188818 0.00887104004098847 0.0399222665548243 0.00957436020079451 0.00589443550439378 0.0120949265722425 0.0290792250137836 0.00434999432578192 QERIKAERKRMRNRIAASKCRKRKLERIARLEEKVKTLKAQNAELASTANMLREQVAQLKQKVMNAAAAAAAAAAAAAAAAAAAACAAAAAAAAAAAAAAAAAAAAAAAAAAAAAA CREB3L3 AAAAAAAAAAAAAAAAAAAACAAAAAAAAAAAAAAAAAAAAAAAAAAAAAA False 2 1 1 -1.367171 -1.3661776 -1.3656718 -1.3514124 -1.3022546 -1.3378636 -1.339543 -1.3573475 -1.3170686 -1.3578408 -1.3462352 0.022107368 0.086660884 1 2.7008858 -1.0068929 2.3500628 -1.1500343 2.4037175 1.1319951 2.517817 -1.0355874 1.4500554 1.5303228 2.778364 -0.8785528 1.8870721 -1.3169011 3.0580266 -0.85752815 1.8429568 1.2631042 3.0974815 -0.8467062 3bA -0.49830842 4.7170305 1.1017625135 TRUE
caggagcggatcaaggcggagaggaagcgcatgaggaaccgcatcgctgcctccaagtgccgaaaaaggaagctggagagaatcgcccggctggaggaaaaagtgaaaaccttgaaagctcagaatgccgagctggcgtccacggccaacatgctcagggaacaggtggcacagcttaaacagaaagtcatgaactaactta 7  False 522 434 419 388 510 428 43 38 22 26 155 44 450.166666666667 -1.59951628412366 -1.49172270848181 -1.53175138782223 -1.44541553939113 -1.09522556860475 -1.47788663303026 0.106994675901642 0.10484868750434 0.118953596395489 0.117674035996016 0.0794269930762495 0.114040326334335 -1.39288723812507 0.0423861673907258 0.00320590519338759 0.0117545013039059 0.0101562617543522 0.0119593991348473 0.00937735848870305 0.0133237671963047 0.014530292522153 0.0137782654350745 0.0595086158566761 0.00871937677415543 0.0164615693027833 0.0119372917679467 0.0245054343121973 0.00470124743709037 QERIKAERKRMRNRIAASKCRKRKLERIARLEEKVKTLKAQNAELASTANMLREQVAQLKQKVMNAAAAAAAAAAAAAAAAAAAAACAAAAAAAAAAAAAAAAAAAAAAAAAAAAA CREB3L4 AAAAAAAAAAAAAAAAAAAAACAAAAAAAAAAAAAAAAAAAAAAAAAAAAA False 2 1 1 -1.3310986 -1.3375139 -1.3339685 -1.3298373 -1.3272835 -1.3577099 -1.3159524 -1.2982043 -1.3412056 -1.3254136 -1.3298188 0.015646197 0.061333094 8 2.735448 -0.88155377 2.4725013 -0.9921008 2.2183962 -1.1014967 2.2756715 -1.0670782 2.0917523 -1.1439098 2.6736042 -0.9741724 2.096745 -1.101111 1.4960794 -1.4560816 2.6935556 -0.93224 2.5080922 -0.9413313 3bA -0.49830842 4.6345716 1.0591075815 TRUE
caggagcggatcaaggcggagaggaagcgcatgaggaaccgcatcgctgcctccaagtgccgaaaaaggaagctggagagaatcgcccggctggaggaaaaagtgaaaaccttgaaagctcagaatgccgagctggcgtccacggccaacatgctcagggaacaggtggcacagcttaaacagaaagtcatgaactaacgta 6  False 2059 2045 1993 2315 2878 2398 30157 22566 16555 18820 22778 21957 2281.33333333333 -0.10641243664311 -0.166663468783679 -0.100288184507107 -0.134018282312946 -0.145040261756073 -0.137625365514353 0.0445421007318102 0.0432830219238097 0.0459623668886589 0.0432808780070557 0.0456566356659848 0.0561644229490559 -0.131898324056607 0.0187588743896447 0.167239217824859 0.00489342274948407 0.161297040929212 0.00493700920126216 0.169712842652094 0.00514815772513169 0.16807970846522 0.00506768906493934 0.163818540918632 0.00501211733182311 0.156754834938577 0.00587907037161278 0.164367593724158 0.00208063421573505 QERIKAERKRMRNRIAASKCRKRKLERIARLEEKVKTLKAQNAELASTANMLREQVAQLKQKVMNAAAAAAAAAAAAAAAAAAAAAACAAAAAAAAAAAAAAAAAAAAAAAAAAAA CREB5 AAAAAAAAAAAAAAAAAAAAAACAAAAAAAAAAAAAAAAAAAAAAAAAAAA False 2 1 1 -0.055912852 -0.08197224 -0.093340516 -0.0701735 -0.05923152 -0.037383795 -0.055322647 -0.058534384 -0.06584859 -0.07515204 -0.06528721 0.015758341 0.0617727 6 -1.4462066 -0.98478824 -1.4354901 -0.95613354 -1.3893383 -0.9569807 -1.56163 0.90230715 -1.4410224 1.0044166 -1.5870357 -0.9460633 -1.4416137 1.0117706 -1.5738678 0.93872803 -1.4357941 0.9737135 -1.5385288 -0.8997804 3bA -0.49830842 0.82333374 0.957468196115 TRUE
caggagcggatcaaggcggagaggaagcgcatgaggaaccgcatcgctgcctccaagtgccgaaaaaggaagctggagagaatcgcccggctggaggaaaaagtgaaaaccttgaaagctcagaatgccgagctggcgtccacggccaacatgctcagggaacaggtggcacagcttaaacagaaagtcatgaactaattca 6  False 531 576 551 647 576 530 77 48 36 38 60 122 568.5 -1.43653207175631 -1.50527007277153 -1.46995368351222 -1.48145021408716 -1.40735296380366 -1.23724015117761 0.0882529884462176 0.094320463779377 0.0977777335561035 0.0982490313888691 0.0945887017847388 0.0878321559175792 -1.41738471329693 0.0380586731916444 0.0211114516202889 0.00969552792251353 0.00861100314766536 0.0107585140050016 0.0162992023878582 0.0109518988778824 0.0103110498606258 0.0115038225871732 0.0252437361870865 0.0103838065309561 0.0416514942981153 0.00919392381184599 0.0217883051293381 0.00422126487992937 QERIKAERKRMRNRIAASKCRKRKLERIARLEEKVKTLKAQNAELASTANMLREQVAQLKQKVMNAAAAAAAAAAAAAAAAAAAAAAACAAAAAAAAAAAAAAAAAAAAAAAAAAA CREBL2 AAAAAAAAAAAAAAAAAAAAAAACAAAAAAAAAAAAAAAAAAAAAAAAAAA False 2 1 1 -1.3825805 -1.3834139 -1.4065607 -1.4001592 -1.3919457 -1.3754283 -1.3653891 -1.3605773 -1.3664502 -1.3794622 -1.3811967 0.015107248 0.059220415 9 1.9894109 -1.4483044 2.089775 -1.3800317 1.9255066 -1.6737366 2.757244 -1.1460648 2.4355128 1.238321 2.868388 -0.9667789 1.5813763 -1.716472 2.4542844 -1.0806121 1.0785863 2.5395837 1.9460952 -1.4578056 3bA -0.49830842 4.4210043 1.4647710606 TRUE
caggagcggatcaaggcggagaggaagcgcatgaggaaccgcatcgctgcctccaagtgccgaaaaaggaagctggagagaatcgcccggctggaggaaaaagtgaaaaccttgaaagctcagaatgccgagctggcgtccacggccaacatgctcagggaacaggtggcacagcttaaacagaaagtcatgaactaaagta 6  False 455 471 561 690 634 436 58 49 54 43 58 94 541.166666666667 -1.47368132721509 -1.4444845719038 -1.36042059234345 -1.46525222370894 -1.44520163873008 -1.25679198947775 0.0978183319264897 0.095786407001175 0.0855441774954951 0.0937284728753025 0.0942410432421223 0.0950611636973282 -1.40554375791047 0.0381456952661429 0.0170302114272649 0.0107463824763843 0.0155444048314844 0.0109257244919978 0.0285677966233135 0.00958164141721205 0.0122076467526825 0.0109745175914916 0.021088765133742 0.0103456410949447 0.039604884946049 0.0099506278465804 0.023101640695872 0.00423091690392426 QERIKAERKRMRNRIAASKCRKRKLERIARLEEKVKTLKAQNAELASTANMLREQVAQLKQKVMNAAAAAAAAAAAAAAAAAAAAAAAACAAAAAAAAAAAAAAAAAAAAAAAAAA CREBRF AAAAAAAAAAAAAAAAAAAAAAAACAAAAAAAAAAAAAAAAAAAAAAAAAA False 2 1 1 -1.3506339 -1.3499418 -1.3679891 -1.3400091 -1.3044686 -1.3044368 -1.3392266 -1.3551352 -1.3659365 -1.3306053 -1.3408383 0.022375917 0.0877136 9 2.5880175 -0.9923183 2.6814728 -0.9527363 1.7963386 1.5276351 1.5992656 -1.5690782 1.1882992 1.8795495 1.409785 -1.5659552 1.8566709 -1.3370934 2.435672 -1.0684423 2.131436 1.2827213 1.4258001 -1.6826745 3bA -0.49830842 4.2196627 1.38582041304 TRUE
caggagcggatcaaggcggagaggaagcgcatgaggaaccgcatcgctgcctccaagtgccgaaaaaggaagctggagagaatcgcccggctggaggaaaaagtgaaaaccttgaaagctcagaatgccgagctggcgtccacggccaacatgctcagggaacaggtggcacagcttaaacagaaagtcatgaactaagtaa 6  False 334 237 240 312 338 459 164 41 18 15 27 38 320 -1.08501112804045 -1.30515699619814 -1.43095815691304 -1.53616247313135 -1.4847294008409 -1.54252966531658 0.0795346721887142 0.111452577429538 0.1328540641873 0.146786756773745 0.12905348983281 0.118153483395012 -1.32804334069617 0.045963971364264 0.0597297600215097 0.00873772830348488 0.0314365836275771 0.0127126613581324 0.0206670175178642 0.0148807322851286 0.0039048785987775 0.0171870275380955 0.0167494663949297 0.0141672995324356 0.00969499153182626 0.0123678408333426 0.0316975732897176 0.00509807835614837 QERIKAERKRMRNRIAASKCRKRKLERIARLEEKVKTLKAQNAELASTANMLREQVAQLKQKVMNAAAAAAAAAAAAAAAAAAAAAAAAACAAAAAAAAAAAAAAAAAAAAAAAAA CREBZF AAAAAAAAAAAAAAAAAAAAAAAAACAAAAAAAAAAAAAAAAAAAAAAAAA False 2 1 1 -1.3951476 -1.37889 -1.3723665 -1.3607659 -1.385219 -1.3608316 -1.3842438 -1.3682561 -1.3838054 -1.4083705 -1.3797896 0.015012652 0.058849595 10 2.301877 -1.3176403 1.9835944 -1.4284581 1.5534115 1.7955427 2.237052 -1.2044998 2.2797048 1.2864325 2.5218565 -1.0438776 2.9819183 -0.9780389 1.7880528 -1.5246779 2.906093 1.0073605 3.5680025 -0.89915645 3bA -0.49830842 4.720543 1.24856848236 TRUE
caggagcggatcaaggcggagaggaagcgcatgaggaaccgcatcgctgcctccaagtgccgaaaaaggaagctggagagaatcgcccggctggaggaaaaagtgaaaaccttgaaagctcagaatgccgagctggcgtccacggccaacatgctcagggaacaggtggcacagcttaaacagaaagtcatgaactaaccta 7  False 220 194 195 115 319 174 24 33 20 10 46 15 202.833333333333 -1.51856072727659 -1.30977682858383 -1.34247892732636 -1.37420459098066 -1.31255454866778 -1.53045104594615 0.142342632864999 0.122529259983688 0.129988503096751 0.190070381278288 0.111664340788896 0.178005296269968 -1.37720078752435 0.0563809032175443 0.0120997327646969 0.0156378497295616 0.0309096297786388 0.0139761055738704 0.0305774085648221 0.0145597662108426 0.0228682690415958 0.0222550381860508 0.0356505647367839 0.0122583446995329 0.0109593337887587 0.0186328926452278 0.0262452916813214 0.00625346883356848 QERIKAERKRMRNRIAASKCRKRKLERIARLEEKVKTLKAQNAELASTANMLREQVAQLKQKVMNAAAAAAAAAAAAAAAAAAAAAAAAAACAAAAAAAAAAAAAAAAAAAAAAAA CREM AAAAAAAAAAAAAAAAAAAAAAAAAACAAAAAAAAAAAAAAAAAAAAAAAA False 2 1 1 -1.3241913 -1.3408406 -1.3392844 -1.3179353 -1.3173703 -1.3061875 -1.3197805 -1.2861813 -1.346446 -1.3490709 -1.3247288 0.01969318 0.07719727 1 2.003931 -1.1780021 2.23381 -1.1099248 1.9320135 1.2865969 1.9309707 -1.2118132 1.8508832 1.2539877 1.9390314 -1.1443018 1.8664927 -1.2513667 1.992244 -1.056577 2.339718 1.0919468 2.7362201 -0.930462 3bA -0.49830842 4.3909183 1.15149790698 TRUE
caggagcggatcaaggcggagaggaagcgcatgaggaaccgcatcgctgcctccaagtgccgaaaaaggaagctggagagaatcgcccggctggaggaaaaagtgaaaaccttgaaagctcagaatgccgagctggcgtccacggccaacatgctcagggaacaggtggcacagcttaaacagaaagtcatgaactaatcga 6  False 525 393 441 418 684 453 57 158 29 32 52 43 485.666666666667 -1.51993641979698 -1.07412501085672 -1.46812563260692 -1.40902231477919 -1.49915996160017 -1.50169772757388 0.0970497168418274 0.0755966281092571 0.106975400811966 0.108859589542477 0.0963868459939937 0.114051043723584 -1.37006391818556 0.0396077660192515 0.0119485983331148 0.0106619419475568 0.0577888803647186 0.008622809405886 0.016503958909925 0.0119821121793681 0.0187915172222094 0.0127461959401161 0.0151653009689318 0.0105812041189487 0.0139691177988477 0.0119384136220011 0.0270368751330291 0.00439308198758314 QERIKAERKRMRNRIAASKCRKRKLERIARLEEKVKTLKAQNAELASTANMLREQVAQLKQKVMNAAAAAAAAAAAAAAAAAAAAAAAAAAACAAAAAAAAAAAAAAAAAAAAAAA DBP AAAAAAAAAAAAAAAAAAAAAAAAAAACAAAAAAAAAAAAAAAAAAAAAAA False 2 1 1 -1.3648843 -1.3723443 -1.388986 -1.3714737 -1.361271 -1.3731319 -1.3679421 -1.3668683 -1.3619368 -1.3493707 -1.3678209 0.010205934 0.04000726 9 3.3359256 -0.80857515 3.3101296 -0.8350836 3.0147595 -0.98811436 3.1058526 -0.9025351 3.1110456 0.8608805 3.5316741 -0.7786104 3.164187 -0.86585385 3.2475245 -0.8352382 2.5300853 1.0651499 2.8210957 -0.9033687 3bA -0.49830842 5.4256144 0.8843409684 TRUE
caggagcggatcaaggcggagaggaagcgcatgaggaaccgcatcgctgcctccaagtgccgaaaaaggaagctggagagaatcgcccggctggaggaaaaagtgaaaaccttgaaagctcagaatgccgagctggcgtccacggccaacatgctcagggaacaggtggcacagcttaaacagaaagtcatgaactaaaata 7  False 425 468 481 588 708 517 16101 16913 11676 11893 21114 19389 531.166666666667 0.167485365179375 0.158353924686221 0.202852607620282 0.115083851315606 0.241643213042953 0.283306421887015 0.0602505193026189 0.0597020195756716 0.055417793278521 0.0578393645118906 0.0603753462010403 0.0716966469307192 0.189411623535628 0.0246225264452775 0.197329799823715 0.0066191593341961 0.198369634080302 0.00680981610983324 0.203667069042864 0.0062072421393722 0.197246680503927 0.00677231905998222 0.206268075749638 0.00662791541021285 0.200816314961724 0.00750492234375318 0.200005578015234 0.00273099920260492 QERIKAERKRMRNRIAASKCRKRKLERIARLEEKVKTLKAQNAELASTANMLREQVAQLKQKVMNAAAAAAAAAAAAAAAAAAAAAAAAAAAACAAAAAAAAAAAAAAAAAAAAAA DDIT3 AAAAAAAAAAAAAAAAAAAAAAAAAAAACAAAAAAAAAAAAAAAAAAAAAA False 2 1 1 0.1565324 0.14055955 0.14368582 0.15096533 0.15446115 0.15988827 0.15843761 0.15130782 0.15551019 0.14508343 0.15164316 0.006588826 0.025828198 2 -2.4560351 1.0321794 -2.4572258 1.0232692 -2.3518562 -1.0780103 -2.6322234 0.9854592 -2.388861 1.0953186 -2.6676934 0.96784955 -2.4548316 -1.0765232 -2.5854392 1.0298731 -2.4654813 1.0369854 -2.6731992 0.9418044 3bA -0.49830842 -0.20489812 1.026727244 TRUE
caggagcggatcaaggcggagaggaagcgcatgaggaaccgcatcgctgcctccaagtgccgaaaaaggaagctggagagaatcgcccggctggaggaaaaagtgaaaaccttgaaagctcagaatgccgagctggcgtccacggccaacatgctcagggaacaggtggcacagcttaaacagaaagtcatgaactaatgaa 4  False 882 799 856 950 1118 1071 29929 21763 15111 20070 24859 24765 946 0.135737527496207 0.0808849757483316 0.112814185949748 0.126983546032853 0.15606900479502 0.13893848572118 0.0505162637164155 0.0515220015144309 0.0501639246808612 0.0508808844300299 0.0537078412966089 0.0618743150876506 0.124039018454278 0.0215159641863499 0.19384196272997 0.00554974799184328 0.189533261370659 0.00587677533218318 0.193582035841578 0.00561876626141338 0.198639996803677 0.00595756171116654 0.196873866867181 0.00589596667145782 0.185704448560225 0.00647675936999465 0.192754797607052 0.00238643589912633 QERIKAERKRMRNRIAASKCRKRKLERIARLEEKVKTLKAQNAELASTANMLREQVAQLKQKVMNAAAAAAAAAAAAAAAAAAAAAAAAAAAAAAAAAAAAAAAAAAAAAAAAAAA FOS AAAAAAAAAAAAAAAAAAAAAAAAAAAAAAAAAAAAAAAAAAAAAAAAAAA False 1 1 1 0.11622453 0.09848547 0.09455562 0.10584974 0.10691857 0.117233396 0.11549485 0.11198223 0.11304271 0.106333375 0.108612046 0.0076482436 0.029981116 NA -2.2716913 -0.9855633 -2.2535915 -0.9802675 -2.2202783 0.9818175 -2.4291553 -0.9259659 -2.2435224 1.0031701 -2.4399483 -0.9261728 -2.2057447 -1.0434102 -2.3998005 -0.97534174 -2.2263658 1.0063037 -2.3937666 -0.9332268 3bA -0.49830842 0 0.976123954 TRUE
caggagcggatcaaggcggagaggaagcgcatgaggaaccgcatcgctgcctccaagtgccgaaaaaggaagctggagagaatcgcccggctggaggaaaaagtgaaaaccttgaaagctcagaatgccgagctggcgtccacggccaacatgctcagggaacaggtggcacagcttaaacagaaagtcatgaactaaaaga 7  False 133 141 198 156 161 196 3541 3693 3163 2669 2811 4504 164.166666666667 0.0658254725970671 0.0701532564689417 0.0845746960109669 0.0693405884859252 0.0855889709638253 0.137077964757579 0.0907400696002268 0.0932510454009092 0.0701500586867496 0.0940936424299335 0.10374278507863 0.0966332990237801 0.0846551581759661 0.0364514299273253 0.186161381116487 0.00996876019712312 0.188309164843365 0.0106365324949354 0.190418984020633 0.00785737530492023 0.191890674722371 0.0110172747129749 0.189136673927755 0.0113887281346836 0.185509696560675 0.010115192774565 0.188386550049084 0.00404299803623229 QERIKAERKRMRNRIAASKCRKRKLERIARLEEKVKTLKAQNAELASTANMLREQVAQLKQKVMNAAAAAAAAAAAAAAAAAAAAAAAAAAAAACAAAAAAAAAAAAAAAAAAAAA FOSB AAAAAAAAAAAAAAAAAAAAAAAAAAAAACAAAAAAAAAAAAAAAAAAAAA False 2 1 1 0.07833862 0.053276896 0.057136178 0.06306994 0.07206833 0.0820421 0.078311205 0.06805682 0.066090345 0.066701055 0.06850915 0.009361759 0.036698096 2 -2.2972026 0.8764181 -2.3343246 0.8343606 -2.2209668 -0.88440335 -2.5381722 0.78517866 -2.3176742 -0.87944174 -2.5256526 -0.81004447 -2.257984 0.91578555 -2.502277 0.82319695 -2.3701344 0.829026 -2.5365283 0.78788257 3bA -0.49830842 -0.08170516 0.842573802 TRUE
caggagcggatcaaggcggagaggaagcgcatgaggaaccgcatcgctgcctccaagtgccgaaaaaggaagctggagagaatcgcccggctggaggaaaaagtgaaaaccttgaaagctcagaatgccgagctggcgtccacggccaacatgctcagggaacaggtggcacagcttaaacagaaagtcatgaactaataga 6  False 483 586 706 603 674 864 6001 6798 3938 3193 4541 5240 652.666666666667 -0.153831685911004 -0.15296018627786 -0.212861540852924 -0.251184163690347 -0.191979031835413 -0.26060804047516 0.058476904008436 0.0561086514748873 0.0520710783560579 0.0579069048031053 0.0616420448348298 0.0645728361294378 -0.20224093987637 0.0237014787089322 0.162029709756793 0.00642430886044668 0.16286008409976 0.00639994428045122 0.157103714068276 0.00583238293502294 0.154360942045014 0.0067802272450975 0.158665672784189 0.00676697169598608 0.143881493370738 0.00675922991399606 0.156565566253911 0.00262884150407993 QERIKAERKRMRNRIAASKCRKRKLERIARLEEKVKTLKAQNAELASTANMLREQVAQLKQKVMNAAAAAAAAAAAAAAAAAAAAAAAAAAAAAACAAAAAAAAAAAAAAAAAAAA FOSL1 AAAAAAAAAAAAAAAAAAAAAAAAAAAAAACAAAAAAAAAAAAAAAAAAAA False 2 1 1 -0.15171325 -0.18408561 -0.18287897 -0.17161024 -0.15371096 -0.12474859 -0.1380353 -0.13552058 -0.16432226 -0.16732049 -0.15739462 0.02020816 0.07921599 8 -1.1627226 -0.9523479 -1.1353624 -0.91827285 -1.0905814 0.95654726 -1.2358829 -0.8693351 -1.1652429 0.9682404 -1.3217719 -0.9066266 -1.1730876 -1.0014759 -1.2870252 -0.93856907 -1.1384062 0.9452793 -1.2434844 -0.87105757 3bA -0.49830842 1.1130297 0.9327751907 TRUE
caggagcggatcaaggcggagaggaagcgcatgaggaaccgcatcgctgcctccaagtgccgaaaaaggaagctggagagaatcgcccggctggaggaaaaagtgaaaaccttgaaagctcagaatgccgagctggcgtccacggccaacatgctcagggaacaggtggcacagcttaaacagaaagtcatgaactaagaga 7  False 276 247 452 432 379 337 10871 9133 9704 8445 11108 10830 353.833333333333 0.178698237029841 0.164625553945241 0.168135891322597 0.105771480899667 0.236582005382062 0.237204102346829 0.0689459054869253 0.0744003135914645 0.0561770953850431 0.0637400182039871 0.0738457618861115 0.0806509618724532 0.175422160216112 0.0278299228498646 0.198561652863842 0.007574439841194 0.199084997518031 0.00848635368908457 0.199778515356495 0.00629229013124063 0.19615630988534 0.00746321720180265 0.205712463925265 0.00810667754275228 0.195990505906102 0.00844222473035098 0.198453941417122 0.00308674649128517 QERIKAERKRMRNRIAASKCRKRKLERIARLEEKVKTLKAQNAELASTANMLREQVAQLKQKVMNAAAAAAAAAAAAAAAAAAAAAAAAAAAAAAACAAAAAAAAAAAAAAAAAAA FOSL2 AAAAAAAAAAAAAAAAAAAAAAAAAAAAAAACAAAAAAAAAAAAAAAAAAA False 2 1 1 0.16210043 0.15632117 0.14295435 0.15019679 0.16119802 0.16790998 0.16519439 0.16157997 0.15885842 0.1518979 0.15782115 0.007583291 0.0297265 7 -2.946401 0.87647843 -2.960589 0.89594245 -2.8822758 -0.87749445 -3.1545777 0.82012665 -2.8955307 0.9252207 -3.191762 0.8314263 -2.8447585 0.9514792 -3.0812306 0.8970004 -2.8980112 -0.89219344 -3.1907747 0.8071201 3bA -0.49830842 -0.69620466 0.877448208 TRUE
caggagcggatcaaggcggagaggaagcgcatgaggaaccgcatcgctgcctccaagtgccgaaaaaggaagctggagagaatcgcccggctggaggaaaaagtgaaaaccttgaaagctcagaatgccgagctggcgtccacggccaacatgctcagggaacaggtggcacagcttaaacagaaagtcatgaactaattga 6  False 434 356 416 430 482 591 82 45 57 56 60 65 451.5 -1.36026346558358 -1.39112347711015 -1.26060499640122 -1.26381592933265 -1.35541899594383 -1.45773373951596 0.0887544201828197 0.101875226425801 0.0863655990126574 0.0919869462725002 0.0971744389130845 0.0989249088866084 -1.3422148025502 0.0382462729938927 0.0294903678901842 0.00975061552338751 0.0216309534197369 0.0116202360161034 0.0397479526101326 0.00967364728669681 0.0357935015989317 0.0107706050155988 0.0309449696797359 0.0106676648943128 0.0185710947450668 0.0103550694605602 0.0301257503856335 0.00424207244862008 QERIKAERKRMRNRIAASKCRKRKLERIARLEEKVKTLKAQNAELASTANMLREQVAQLKQKVMNAAAAAAAAAAAAAAAAAAAAAAAAAAAAAAAACAAAAAAAAAAAAAAAAAA HLF AAAAAAAAAAAAAAAAAAAAAAAAAAAAAAAACAAAAAAAAAAAAAAAAAA False 2 1 1 -1.2842634 -1.3013177 -1.3297317 -1.2923645 -1.2887845 -1.2772343 -1.2937531 -1.3022127 -1.3012954 -1.2970067 -1.2967964 0.014093512 0.055246565 1 1.9977016 -1.052305 2.354384 -0.93354434 2.592135 0.93011624 2.3790936 -0.91185147 2.53278 -0.8428558 2.385791 -0.8574208 2.1363878 -1.0125914 3.209884 -0.6865939 2.226349 0.9978466 2.3352706 -0.92953765 3bA -0.49830842 4.723365 0.91546634026 TRUE
caggagcggatcaaggcggagaggaagcgcatgaggaaccgcatcgctgcctccaagtgccgaaaaaggaagctggagagaatcgcccggctggaggaaaaagtgaaaaccttgaaagctcagaatgccgagctggcgtccacggccaacatgctcagggaacaggtggcacagcttaaacagaaagtcatgaactaaataa 6  False 224 201 228 213 308 184 13904 13766 7322 7795 10569 12913 226.333333333333 0.309784218162359 0.333498444790359 0.281966553794909 0.277140487322361 0.28254977636049 0.470382325450333 0.0740494288662702 0.0804594766805603 0.0669072762377323 0.0825381187591754 0.0796573158186586 0.0986220823089817 0.314825469766191 0.0321507558511222 0.212962839868347 0.00813511607775898 0.218347215794141 0.00917748251034551 0.212528472419918 0.0074941573802152 0.21622163387845 0.0096642568528381 0.210758737227394 0.00874466126111559 0.220398683018446 0.0103233707682781 0.213915812402127 0.00356599022393986 QERIKAERKRMRNRIAASKCRKRKLERIARLEEKVKTLKAQNAELASTANMLREQVAQLKQKVMNAAAAAAAAAAAAAAAAAAAAAAAAAAAAAAAAACAAAAAAAAAAAAAAAAA JDP2 AAAAAAAAAAAAAAAAAAAAAAAAAAAAAAAAACAAAAAAAAAAAAAAAAA False 2 1 1 0.27850854 0.26363862 0.2673403 0.26836586 0.26974165 0.27717412 0.26850557 0.26138592 0.2770865 0.27032495 0.27020723 0.0057780426 0.022649927 4 -5.1744013 1.056268 -5.2908373 1.0241175 -4.9796767 1.1973797 -5.2497625 1.1665679 -4.763405 1.2949703 -5.384445 1.0351794 -4.954136 1.140936 -5.153879 1.210674 -4.8378863 1.2221905 -5.2849364 1.0887735 3bA -0.49830842 -2.79895 1.143705674 TRUE
caggagcggatcaaggcggagaggaagcgcatgaggaaccgcatcgctgcctccaagtgccgaaaaaggaagctggagagaatcgcccggctggaggaaaaagtgaaaaccttgaaagctcagaatgccgagctggcgtccacggccaacatgctcagggaacaggtggcacagcttaaacagaaagtcatgaactaataaa 5  False 751 719 872 912 1236 900 15475 16039 11155 12124 15598 13883 898.333333333333 -0.00802466312647084 0.0261762531356714 0.0217754760394154 0.000387317981195258 -0.00903905653875395 0.0180855782635632 0.0523086240286156 0.0529302060900539 0.0500910069574998 0.0514545185137301 0.0525966912782078 0.0638017200499493 0.00779316293601118 0.0217917060794713 0.178048159506713 0.00574665780487166 0.18329299775405 0.00603739995214036 0.183384962247734 0.00561059888522643 0.183817046112719 0.00602472761230121 0.178748550278179 0.00577398628056289 0.173054042658221 0.00667851252284424 0.179861427812849 0.00241701971804973 QERIKAERKRMRNRIAASKCRKRKLERIARLEEKVKTLKAQNAELASTANMLREQVAQLKQKVMNAAAAAAAAAAAAAAAAAAAAAAAAAAAAAAAAAACAAAAAAAAAAAAAAAA JUN AAAAAAAAAAAAAAAAAAAAAAAAAAAAAAAAAACAAAAAAAAAAAAAAAA False 2 1 1 -0.01358211 -0.050041318 -0.060573578 -0.03226137 -0.014656901 -0.011056066 -0.015438795 -0.030247211 -0.036967874 -0.03418517 -0.029901039 0.016611245 0.06511608 6 -1.5405965 1.0293243 -1.5683 0.9500027 -1.4736654 0.9819408 -1.6228149 0.9570651 -1.5229042 1.065266 -1.7100255 -0.9386105 -1.5037091 -1.0741053 -1.7001443 -0.93448806 -1.5084951 0.9977446 -1.6380575 -0.93846214 3bA -0.49830842 0.7295153 0.986700946827 TRUE
caggagcggatcaaggcggagaggaagcgcatgaggaaccgcatcgctgcctccaagtgccgaaaaaggaagctggagagaatcgcccggctggaggaaaaagtgaaaaccttgaaagctcagaatgccgagctggcgtccacggccaacatgctcagggaacaggtggcacagcttaaacagaaagtcatgaactaacaga 7  False 421 305 444 543 507 448 940 480 271 280 319 309 444.666666666667 -0.648515345095803 -0.700240631699101 -0.838299337654744 -0.887727102793746 -0.883113898158289 -0.909621056769071 0.0632763596834549 0.0727519482461888 0.0635702209923859 0.0661091748459379 0.0732265246114407 0.0809979436119026 -0.804049012734461 0.028240572743867 0.107683456843666 0.00695158003085436 0.100435408681494 0.00829833551209607 0.0870496101750944 0.00712038013801751 0.0798291432369406 0.00774061797924495 0.0827939185124454 0.00803869859880217 0.075945369494855 0.00847854541089528 0.0898162271578873 0.00313229358555117 QERIKAERKRMRNRIAASKCRKRKLERIARLEEKVKTLKAQNAELASTANMLREQVAQLKQKVMNAAAAAAAAAAAAAAAAAAAAAAAAAAAAAAAAAAACAAAAAAAAAAAAAAA JUNB AAAAAAAAAAAAAAAAAAAAAAAAAAAAAAAAAAACAAAAAAAAAAAAAAA False 2 1 1 -0.77355033 -0.82746553 -0.8456503 -0.78231114 -0.80812466 -0.7944712 -0.7851598 -0.76421416 -0.81183696 -0.8051447 -0.7997929 0.024976378 0.0979074 5 0.30018592 -1.368438 0.3883605 -1.3579446 0.45275855 1.2735872 0.33711863 -1.2632291 0.36531615 1.3295318 0.37390494 -1.215026 0.32076478 -1.3429183 0.27688527 -1.3353021 0.38276362 1.3149853 0.38851476 -1.2262182 3bA -0.49830842 2.667044 1.302718083 TRUE
caggagcggatcaaggcggagaggaagcgcatgaggaaccgcatcgctgcctccaagtgccgaaaaaggaagctggagagaatcgcccggctggaggaaaaagtgaaaaccttgaaagctcagaatgccgagctggcgtccacggccaacatgctcagggaacaggtggcacagcttaaacagaaagtcatgaactaaatga 7  False 521 350 540 592 584 545 3070 1788 1286 1874 1631 2480 522 -0.368828932057383 -0.377655412428873 -0.453448885793691 -0.39178907738067 -0.448677671603882 -0.346371433570207 0.0578230456086594 0.0666336813970493 0.055678450774695 0.0586795307009434 0.065182331808569 0.0715840143537242 -0.400951931194858 0.0252553001008873 0.138409979252754 0.00635247557203326 0.137230579742603 0.00760046511424931 0.130155980905923 0.00623643789218868 0.13789773666667 0.00687069278078106 0.130485679171618 0.00715561911693316 0.134904119495262 0.00749313240963617 0.134525603781104 0.00280118307885094 QERIKAERKRMRNRIAASKCRKRKLERIARLEEKVKTLKAQNAELASTANMLREQVAQLKQKVMNAAAAAAAAAAAAAAAAAAAAAAAAAAAAAAAAAAAACAAAAAAAAAAAAAA JUND AAAAAAAAAAAAAAAAAAAAAAAAAAAAAAAAAAAACAAAAAAAAAAAAAA False 2 1 1 -0.3513732 -0.40508342 -0.4104613 -0.36816204 -0.35519397 -0.33127975 -0.3561759 -0.34152448 -0.3819481 -0.3890586 -0.3690261 0.02673998 0.10482072 8 -0.48679352 1.166961 -0.41091013 -1.1179429 -0.38561952 -1.1497931 -0.48812628 1.1139513 -0.48001802 1.2002418 -0.5727222 -1.0891576 -0.4933368 1.1598262 -0.56189454 -1.1137667 -0.4370712 1.1369699 -0.4703436 -1.0457929 3bA -0.49830842 1.829703 1.129440319 TRUE
caggagcggatcaaggcggagaggaagcgcatgaggaaccgcatcgctgcctccaagtgccgaaaaaggaagctggagagaatcgcccggctggaggaaaaagtgaaaaccttgaaagctcagaatgccgagctggcgtccacggccaacatgctcagggaacaggtggcacagcttaaacagaaagtcatgaactaaggaa 5  False 335 371 464 516 550 390 117 99 74 59 72 152 437.666666666667 -1.18319808660027 -1.18641661449448 -1.21768985874369 -1.2993817536367 -1.34074293050123 -1.0800320000207 0.0847585129108629 0.0831378260454322 0.0796313639460093 0.0882590599847966 0.0908861272409689 0.0898699049441008 -1.21648026307242 0.0350321888012802 0.0489428799950775 0.00931162267778384 0.0449805168137639 0.00948298417984177 0.044554795956383 0.00891935836234266 0.0316291558829834 0.0103341127482179 0.0325560862435131 0.00997734342274637 0.0581074237835995 0.00940722734631784 0.0440715543557038 0.00388558338619028 QERIKAERKRMRNRIAASKCRKRKLERIARLEEKVKTLKAQNAELASTANMLREQVAQLKQKVMNAAAAAAAAAAAAAAAAAAAAAAAAAAAAAAAAAAAAACAAAAAAAAAAAAA MAF AAAAAAAAAAAAAAAAAAAAAAAAAAAAAAAAAAAAACAAAAAAAAAAAAA False 2 1 1 -1.2379545 -1.2621596 -1.2829225 -1.2389346 -1.2147624 -1.2289767 -1.2295827 -1.2450418 -1.215672 -1.2298573 -1.2385863 0.020832235 0.081662364 4 2.4579668 -0.7551122 3.1683636 -0.62189204 2.6387525 0.7955859 2.3579688 -0.79437155 1.8055065 0.96886873 2.0013049 -0.8993408 1.9329958 -0.9399967 2.29932 -0.8181215 2.0167902 0.8733263 2.1390002 -0.8458315 3bA -0.49830842 4.5901833 0.8312447145 TRUE
caggagcggatcaaggcggagaggaagcgcatgaggaaccgcatcgctgcctccaagtgccgaaaaaggaagctggagagaatcgcccggctggaggaaaaagtgaaaaccttgaaagctcagaatgccgagctggcgtccacggccaacatgctcagggaacaggtggcacagcttaaacagaaagtcatgaactaaggga 6  False 397 305 396 426 532 492 138 54 41 38 50 48 424.666666666667 -1.18456015261996 -1.29881174715015 -1.33981461587216 -1.36723717906986 -1.43733548407873 -1.49351345863922 0.079471462344191 0.099174911338011 0.0957922154111472 0.102851512039561 0.100626145292451 0.109520775610048 -1.33406245978328 0.0393552876008171 0.0487932425792945 0.00873078403085069 0.0321603443896923 0.0113122288612843 0.0308758330482335 0.0107295047483306 0.0236840722040348 0.0120427197153992 0.0219522998530159 0.011046588069795 0.0148258148052557 0.0114642030160111 0.0310299647295718 0.00436507842909568 QERIKAERKRMRNRIAASKCRKRKLERIARLEEKVKTLKAQNAELASTANMLREQVAQLKQKVMNAAAAAAAAAAAAAAAAAAAAAAAAAAAAAAAAAAAAAACAAAAAAAAAAAA MAFA AAAAAAAAAAAAAAAAAAAAAAAAAAAAAAAAAAAAAACAAAAAAAAAAAA False 2 1 1 -1.2873116 -1.2983153 -1.3004266 -1.2891793 -1.3052953 -1.306736 -1.2778966 -1.3017855 -1.3054776 -1.3058668 -1.2978292 0.009795459 0.0383982 5 2.727736 -0.77725476 2.612814 -0.8339526 2.290516 0.96350724 2.1195388 -1.0142202 2.9640272 0.7553548 3.3855765 -0.6564199 2.418632 -0.8553705 3.2776282 -0.6715672 2.5551608 0.88012344 2.6750977 -0.8324824 3bA -0.49830842 5.0110598 0.8240253213 TRUE
caggagcggatcaaggcggagaggaagcgcatgaggaaccgcatcgctgcctccaagtgccgaaaaaggaagctggagagaatcgcccggctggaggaaaaagtgaaaaccttgaaagctcagaatgccgagctggcgtccacggccaacatgctcagggaacaggtggcacagcttaaacagaaagtcatgaactaacgaa 5  False 200 232 248 301 332 247 124 30 24 24 107 31 260 -1.01779007517201 -1.3848966088435 -1.35890487100331 -1.39790207595871 -1.07812073435541 -1.41831820290819 0.093694492622106 0.122420218940032 0.11930766063876 0.124497522555661 0.0932146530628216 0.135383394915737 -1.2276203855956 0.0454050119397893 0.067114706486681 0.0102933349385326 0.0223412112659105 0.0139636679802848 0.0287375697019122 0.0133634252620784 0.0200935682725805 0.0145772166074013 0.0613863590357014 0.0102329655127025 0.0226969577253053 0.0141714000441064 0.0428359514294434 0.00503608156041251 QERIKAERKRMRNRIAASKCRKRKLERIARLEEKVKTLKAQNAELASTANMLREQVAQLKQKVMNAAAAAAAAAAAAAAAAAAAAAAAAAAAAAAAAAAAAAAACAAAAAAAAAAA MAFB AAAAAAAAAAAAAAAAAAAAAAAAAAAAAAAAAAAAAAACAAAAAAAAAAA False 2 1 1 -1.3355827 -1.3328229 -1.315243 -1.3067962 -1.3310263 -1.3392484 -1.3116804 -1.265604 -1.3270555 -1.3435131 -1.3208574 0.02290011 0.08976843 7 3.3693862 -0.7258363 2.9808817 -0.81074095 2.1713428 1.0619419 2.9536548 -0.7660837 2.8210123 0.85821474 3.8241017 -0.6411042 2.3597784 -0.9659357 1.5855842 -1.2539537 3.0353696 0.7907691 3.6584656 -0.6832974 3bA -0.49830842 5.1843443 0.855787781 TRUE
caggagcggatcaaggcggagaggaagcgcatgaggaaccgcatcgctgcctccaagtgccgaaaaaggaagctggagagaatcgcccggctggaggaaaaagtgaaaaccttgaaagctcagaatgccgagctggcgtccacggccaacatgctcagggaacaggtggcacagcttaaacagaaagtcatgaactaaggta 6  False 290 286 417 331 483 364 38 33 59 21 61 31 361.833333333333 -1.46573844357836 -1.41611396429629 -1.2515351045562 -1.46036141145982 -1.3512049070051 -1.53408176070744 0.117781426680544 0.115394866709254 0.085514598558048 0.128933863376827 0.0967326780132449 0.128945579349069 -1.38459607308093 0.0442331770426094 0.0179028215387298 0.0129395404194229 0.0187804531612475 0.0131623323280165 0.0407638540296821 0.00957832833641079 0.0127803041684938 0.0150966606876277 0.0314075860749115 0.0106191690419507 0.0105792848812814 0.0134975148910401 0.0254250460821159 0.0049061078886654 QERIKAERKRMRNRIAASKCRKRKLERIARLEEKVKTLKAQNAELASTANMLREQVAQLKQKVMNAAAAAAAAAAAAAAAAAAAAAAAAAAAAAAAAAAAAAAAACAAAAAAAAAA MAFF AAAAAAAAAAAAAAAAAAAAAAAAAAAAAAAAAAAAAAAACAAAAAAAAAA False 2 1 1 -1.340522 -1.3489263 -1.3384645 -1.3176875 -1.3299859 -1.3182603 -1.3379512 -1.29604 -1.3178655 -1.3032653 -1.3248969 0.017153073 0.067240044 10 3.1295047 -0.7938768 3.5046592 -0.7264851 2.667777 0.92928314 2.4499798 -0.95437634 2.9208634 0.82616395 2.7837517 -0.82578766 3.61235 -0.6844116 2.3813226 -0.9091051 2.4620402 0.947779 2.0220459 -1.0930471 3bA -0.49830842 5.101816 0.8690315817 TRUE
caggagcggatcaaggcggagaggaagcgcatgaggaaccgcatcgctgcctccaagtgccgaaaaaggaagctggagagaatcgcccggctggaggaaaaagtgaaaaccttgaaagctcagaatgccgagctggcgtccacggccaacatgctcagggaacaggtggcacagcttaaacagaaagtcatgaactaagtga 7  False 253 267 286 437 415 332 36 55 18 66 107 30 331.666666666667 -1.44198320547577 -1.25732926905267 -1.48052714833957 -1.22332548119554 -1.14316619533938 -1.51639950686401 0.121783401364563 0.101095441817873 0.131322034001204 0.0880315742899222 0.0883557523795166 0.131610139089149 -1.29698207752451 0.0431081355066616 0.0205125866966542 0.0133791998346703 0.0368919774170472 0.0115312911223961 0.0151148886042758 0.0147091324835607 0.0405344636751971 0.0103074768105607 0.0542457653936466 0.0096995626464343 0.0124301935030708 0.0137764304998678 0.0351427228011717 0.00478132428677145 QERIKAERKRMRNRIAASKCRKRKLERIARLEEKVKTLKAQNAELASTANMLREQVAQLKQKVMNAAAAAAAAAAAAAAAAAAAAAAAAAAAAAAAAAAAAAAAAACAAAAAAAAA MAFG AAAAAAAAAAAAAAAAAAAAAAAAAAAAAAAAAAAAAAAAACAAAAAAAAA False 2 1 1 -1.2995743 -1.3249917 -1.3338565 -1.3323544 -1.3380026 -1.3461117 -1.3423897 -1.280649 -1.3028243 -1.3243831 -1.3225138 0.02132684 0.083601214 4 2.4974785 -0.87891126 3.457883 -0.6820803 3.1473012 0.77611977 2.6431766 -0.926108 3.081403 0.8033875 3.3838327 -0.74063814 3.0656052 -0.8181889 1.9257219 -1.0762362 2.4878628 0.8969408 2.594323 -0.90717435 3bA -0.49830842 5.1368456 0.850578546098 TRUE
caggagcggatcaaggcggagaggaagcgcatgaggaaccgcatcgctgcctccaagtgccgaaaaaggaagctggagagaatcgcccggctggaggaaaaagtgaaaaccttgaaagctcagaatgccgagctggcgtccacggccaacatgctcagggaacaggtggcacagcttaaacagaaagtcatgaactaactga 7  False 531 502 625 644 784 595 56 55 50 106 52 151 613.5 -1.52831267764411 -1.43030088776644 -1.41271432045866 -1.19981672962926 -1.53893491734695 -1.20811028276482 0.097522109593489 0.0917901823334726 0.0869670885187869 0.0740722300338843 0.0949596007410275 0.0832794795864377 -1.36221742580387 0.035502193221241 0.0110283774627188 0.0107138393075756 0.0171622442516885 0.0104699014676838 0.0227104751101629 0.0097410189878772 0.0432870659496573 0.00867299942707246 0.0107988656816404 0.0104245232648997 0.0447006940819342 0.0087173676019792 0.0279071661848134 0.0039377137676516 QERIKAERKRMRNRIAASKCRKRKLERIARLEEKVKTLKAQNAELASTANMLREQVAQLKQKVMNAAAAAAAAAAAAAAAAAAAAAAAAAAAAAAAAAAAAAAAAAACAAAAAAAA MAFK AAAAAAAAAAAAAAAAAAAAAAAAAAAAAAAAAAAAAAAAAACAAAAAAAA False 2 1 1 -1.3972219 -1.4106046 -1.4244066 -1.4157567 -1.3589875 -1.3322046 -1.3511043 -1.3956333 -1.4183942 -1.4097875 -1.3914101 0.032229256 0.12633869 4 1.9873862 -1.5398272 1.9864616 -1.6351812 3.1682215 1.1185429 3.2951322 1.0371394 1.1678419 2.274884 1.1379604 -2.1074128 0.85967493 3.0035887 1.3146977 2.3112907 2.1849597 1.5739137 3.1812675 1.0153385 3bA -0.49830842 4.336747 1.761711945 TRUE
caggagcggatcaaggcggagaggaagcgcatgaggaaccgcatcgctgcctccaagtgccgaaaaaggaagctggagagaatcgcccggctggaggaaaaagtgaaaaccttgaaagctcagaatgccgagctggcgtccacggccaacatgctcagggaacaggtggcacagcttaaacagaaagtcatgaactaagaca 7  False 400 399 378 432 482 567 60 42 32 23 124 268 443 -1.42678012138879 -1.44126651620767 -1.396722936979 -1.50828019391484 -1.14381123604101 -1.02244543859563 0.0981324204707461 0.102505634219681 0.104382913638009 0.121592285968678 0.0833306638738871 0.0781555821008916 -1.27244272660055 0.0387448331829343 0.022182806922267 0.0107808884382174 0.0159114672470874 0.0116921424805922 0.0245016397078387 0.0116917325976498 0.00716957025933149 0.014237047083102 0.05417495378799 0.0091479159290268 0.0641353580042408 0.00818101821365238 0.0378644966189282 0.00429737008356218 QERIKAERKRMRNRIAASKCRKRKLERIARLEEKVKTLKAQNAELASTANMLREQVAQLKQKVMNAAAAAAAAAAAAAAAAAAAAAAAAAAAAAAAAAAAAAAAAAAACAAAAAAA NFE2 AAAAAAAAAAAAAAAAAAAAAAAAAAAAAAAAAAAAAAAAAAACAAAAAAA False 2 1 1 -1.3718355 -1.3462896 -1.3557265 -1.3358676 -1.321071 -1.3251975 -1.3322691 -1.3303168 -1.3523102 -1.3523793 -1.3423264 0.015982905 0.06265299 1 4.131199 -0.6695577 3.2232342 -0.7830355 3.6280255 0.72398317 2.965909 -0.8347189 2.4122036 0.9730894 2.7759082 -0.8455619 3.008758 -0.80694354 2.8924496 -0.829398 3.2211983 0.8089843 3.6994827 -0.69585305 3bA -0.49830842 5.504224 0.797112533 TRUE
caggagcggatcaaggcggagaggaagcgcatgaggaaccgcatcgctgcctccaagtgccgaaaaaggaagctggagagaatcgcccggctggaggaaaaagtgaaaaccttgaaagctcagaatgccgagctggcgtccacggccaacatgctcagggaacaggtggcacagcttaaacagaaagtcatgaactaagcta 7  False 294 321 411 541 532 346 28 22 29 22 49 41 407.5 -1.55769968691225 -1.55882910164118 -1.44821026179167 -1.581919034113 -1.44322449320695 -1.43547398139065 0.13097505940864 0.130819337607981 0.107441589717961 0.121387867471633 0.101213586265262 0.119446599759698 -1.49500905396618 0.047731460913925 0.00779990243955164 0.0143890010752805 0.00250187752317474 0.0149217001209045 0.0187346419023769 0.0120343291164022 -0.00145268424221109 0.0142131120468956 0.0213058132188552 0.0111110764631753 0.0209011584687245 0.0125031991564143 0.0131786276073506 0.00529411886244917 QERIKAERKRMRNRIAASKCRKRKLERIARLEEKVKTLKAQNAELASTANMLREQVAQLKQKVMNAAAAAAAAAAAAAAAAAAAAAAAAAAAAAAAAAAAAAAAAAAAACAAAAAA NFE2L1 AAAAAAAAAAAAAAAAAAAAAAAAAAAAAAAAAAAAAAAAAAAACAAAAAA False 2 1 1 -1.3747779 -1.382706 -1.3966932 -1.3950561 -1.3686678 -1.3537395 -1.3713093 -1.3697308 -1.3704646 -1.3705403 -1.3753686 0.012930879 0.05068905 10 2.6235247 -1.0659208 2.351079 -1.2232285 2.673441 1.1517968 2.2855315 -1.3508756 2.4282305 1.1328844 2.0462272 -1.2559414 2.473218 -1.1216257 2.6346714 -1.0403564 2.916155 0.95331275 3.7625425 -0.7291968 3bA -0.49830842 4.927849 1.1025139082 TRUE
caggagcggatcaaggcggagaggaagcgcatgaggaaccgcatcgctgcctccaagtgccgaaaaaggaagctggagagaatcgcccggctggaggaaaaagtgaaaaccttgaaagctcagaatgccgagctggcgtccacggccaacatgctcagggaacaggtggcacagcttaaacagaaagtcatgaactaatata 6  False 447 392 377 455 439 490 100 66 21 49 40 36 433.333333333333 -1.31157466867575 -1.31258680613995 -1.51504330383569 -1.31575442129431 -1.44637170821726 -1.57818204044359 0.0839195582803423 0.0903331484143403 0.121779420008088 0.0945775276281903 0.110278122221714 0.119386635764085 -1.38554926343295 0.0409562205762387 0.0348393492475814 0.00921945460292153 0.0305891141484142 0.0103037072061563 0.0112487993537011 0.0136402823508942 0.02971210630652 0.0110739320600715 0.0209603166514883 0.0121061676938267 0.00596304145950116 0.0124969223617557 0.0253193232962322 0.00454264536923146 QERIKAERKRMRNRIAASKCRKRKLERIARLEEKVKTLKAQNAELASTANMLREQVAQLKQKVMNAAAAAAAAAAAAAAAAAAAAAAAAAAAAAAAAAAAAAAAAAAAAACAAAAA NFE2L2 AAAAAAAAAAAAAAAAAAAAAAAAAAAAAAAAAAAAAAAAAAAAACAAAAA False 2 1 1 -1.3289498 -1.3330547 -1.3665082 -1.318651 -1.329481 -1.3137445 -1.3248372 -1.3260493 -1.3247483 -1.3266494 -1.3292675 0.014190361 0.055626217 7 3.33247 -0.7188084 2.9172425 -0.82903224 3.524527 0.77437353 2.579609 -0.9090946 3.0811813 0.7819358 3.202131 -0.7083632 2.7239885 -0.8708425 2.5811932 -0.91712505 3.2594025 0.7311626 3.4385965 -0.68921506 3bA -0.49830842 5.372421 0.7929952919 TRUE
caggagcggatcaaggcggagaggaagcgcatgaggaaccgcatcgctgcctccaagtgccgaaaaaggaagctggagagaatcgcccggctggaggaaaaagtgaaaaccttgaaagctcagaatgccgagctggcgtccacggccaacatgctcagggaacaggtggcacagcttaaacagaaagtcatgaactaagata 7  False 426 275 451 439 464 266 269 90 21 45 33 54 386.833333333333 -1.01251362852341 -1.13049355929798 -1.56570606420662 -1.32924434499906 -1.51859190122952 -1.27475359482195 0.0701266236009368 0.0903014425857719 0.120695424643787 0.0973958287187886 0.116284222602834 0.116205857398296 -1.23267897093216 0.0392821495440719 0.0676943801806134 0.0077041542638392 0.0513592913492807 0.0103000907311409 0.00557415945075754 0.0135188660817483 0.0281325926276551 0.0114039224455763 0.013032091633935 0.0127655084310003 0.0377247349104742 0.0121639710223296 0.0422748801457493 0.00435696634623956 QERIKAERKRMRNRIAASKCRKRKLERIARLEEKVKTLKAQNAELASTANMLREQVAQLKQKVMNAAAAAAAAAAAAAAAAAAAAAAAAAAAAAAAAAAAAAAAAAAAAAACAAAA NFE2L3 AAAAAAAAAAAAAAAAAAAAAAAAAAAAAAAAAAAAAAAAAAAAAACAAAA False 2 1 1 -1.3742505 -1.3633552 -1.4003003 -1.3521802 -1.3923634 -1.3340553 -1.3478129 -1.347268 -1.3566613 -1.386674 -1.3654921 0.021989293 0.08619803 10 1.6135819 -1.7296681 2.4082394 -1.1109936 2.4148402 1.2959714 1.8132186 -1.4418161 2.0056221 1.5064297 1.5663183 -1.5399026 1.984734 -1.2866514 2.1593301 -1.1735227 1.8982346 1.3935509 2.3207824 -1.2576071 3bA -0.49830842 4.3268766 1.373611335 TRUE
caggagcggatcaaggcggagaggaagcgcatgaggaaccgcatcgctgcctccaagtgccgaaaaaggaagctggagagaatcgcccggctggaggaaaaagtgaaaaccttgaaagctcagaatgccgagctggcgtccacggccaacatgctcagggaacaggtggcacagcttaaacagaaagtcatgaactaaagaa 5  False 507 476 680 586 743 649 52 21 38 46 106 73 606.833333333333 -1.53634124792806 -1.67951217595492 -1.5141341691485 -1.40217152235606 -1.31567566795582 -1.45102988082388 0.100371047568517 0.129125953757011 0.0948764275543803 0.0933107060668294 0.079211693277366 0.0950933319501974 -1.45408002667563 0.0390689836473413 0.0101463537631664 0.0110268253964628 -0.0112636458123345 0.0147285469795128 0.011350629809352 0.0106269290837479 0.019593665594597 0.0109256019413366 0.0353079329188657 0.00869574148351736 0.0192728282436531 0.00995399509247059 0.0177182568424857 0.00433332312281617 QERIKAERKRMRNRIAASKCRKRKLERIARLEEKVKTLKAQNAELASTANMLREQVAQLKQKVMNAAAAAAAAAAAAAAAAAAAAAAAAAAAAAAAAAAAAAAAAAAAAAAACAAA NFIL3 AAAAAAAAAAAAAAAAAAAAAAAAAAAAAAAAAAAAAAAAAAAAAAACAAA False 2 1 1 -1.2732193 -1.3367317 -1.3534455 -1.3429255 -1.3355085 -1.3194287 -1.341678 -1.309326 -1.3196214 -1.3420931 -1.3273977 0.023281485 0.09126342 2 1.3863969 -1.4708381 2.6121302 -0.9367253 2.14436 1.2152969 2.6570854 -0.953555 2.2911212 1.0718675 2.1892865 -1.0536802 2.4515438 -1.0207493 2.1421177 -1.0505561 2.127083 1.1028965 2.8859527 -0.8622173 3bA -0.49830842 4.5970945 1.0738381861 TRUE
caggagcggatcaaggcggagaggaagcgcatgaggaaccgcatcgctgcctccaagtgccgaaaaaggaagctggagagaatcgcccggctggaggaaaaagtgaaaaccttgaaagctcagaatgccgagctggcgtccacggccaacatgctcagggaacaggtggcacagcttaaacagaaagtcatgaactaattta 6  False 236 186 406 238 369 242 103 211 79 67 103 37 279.5 -1.1189700591811 -0.78992837074053 -1.16146053722331 -1.05314285381139 -1.12002664816428 -1.35939196563198 0.0932299120688065 0.0904122238083392 0.0795093515450717 0.09951010454805 0.0913897843316354 0.129402702415459 -1.08096011269092 0.038461387034174 0.055999010832279 0.0102422958314601 0.0902053190711298 0.0103127268154722 0.0508529358381984 0.00890569198423881 0.0604608764364342 0.0116514796346533 0.0567859903522995 0.0100326341465722 0.0288651239325043 0.0135453647314672 0.0591027260533494 0.00426593174972726 QERIKAERKRMRNRIAASKCRKRKLERIARLEEKVKTLKAQNAELASTANMLREQVAQLKQKVMNAAAAAAAAAAAAAAAAAAAAAAAAAAAAAAAAAAAAAAAAAAAAAAAACAA NRL AAAAAAAAAAAAAAAAAAAAAAAAAAAAAAAAAAAAAAAAAAAAAAAACAA False 2 1 1 -1.1303611 -1.1448817 -1.123606 -1.1646084 -1.1409199 -1.144973 -1.1364628 -1.1319075 -1.1372399 -1.1393633 -1.1394322 0.011052677 0.043326497 2 1.6955571 -0.83161306 1.6958456 -0.8570775 1.4855099 -0.93133974 2.0727592 -0.7453526 1.6956234 -0.8535969 1.9440362 -0.74748534 1.574826 -0.9082538 1.7506125 -0.8016447 1.6390691 -0.87942934 1.8670042 -0.76843095 3bA -0.49830842 4.050471 0.832422374 TRUE
caggagcggatcaaggcggagaggaagcgcatgaggaaccgcatcgctgcctccaagtgccgaaaaaggaagctggagagaatcgcccggctggaggaaaaagtgaaaaccttgaaagctcagaatgccgagctggcgtccacggccaacatgctcagggaacaggtggcacagcttaaacagaaagtcatgaactaatgta 5  False 351 259 385 341 453 380 45 37 27 64 37 60 361.5 -1.47202970644403 -1.35760098046899 -1.44993718585638 -1.16394359990425 -1.47824803989761 -1.34978102768427 0.109087361895102 0.113064596872862 0.110707757040602 0.0927915897814805 0.112458897789986 0.106909564103374 -1.364273879022 0.0435792184371124 0.0172116595072125 0.011984405082122 0.0254546437955618 0.0128965337974994 0.0185412124063286 0.0124001663365428 0.0474873935678474 0.010864819442371 0.0174609805274059 0.0123455699814266 0.0298711590266959 0.011190871689936 0.0276790753708434 0.00483357429085942 QERIKAERKRMRNRIAASKCRKRKLERIARLEEKVKTLKAQNAELASTANMLREQVAQLKQKVMNAAAAAAAAAAAAAAAAAAAAAAAAAAAAAAAAAAAAAAAAAAAAAAAAACA TEF AAAAAAAAAAAAAAAAAAAAAAAAAAAAAAAAAAAAAAAAAAAAAAAAACA False 2 1 1 -1.3181127 -1.3497069 -1.3456428 -1.3428973 -1.3304415 -1.3130721 -1.3456312 -1.343766 -1.3194988 -1.3495623 -1.3358333 0.014197006 0.055652265 2 2.221799 -1.0431294 2.9920855 0.85316026 2.8938227 0.87711656 3.329091 0.7610004 2.760475 0.87542 2.2906258 0.98828524 2.6204252 -0.9674684 3.0146224 0.8308949 2.2777812 1.0295444 3.1765726 0.8027884 3bA -0.49830842 5.0661163 0.9028807825 TRUE
caggagcggatcaaggcggagaggaagcgcatgaggaaccgcatcgctgcctccaagtgccgaaaaaggaagctggagagaatcgcccggctggaggaaaaagtgaaaaccttgaaagctcagaatgccgagctggcgtccacggccaacatgctcagggaacaggtggcacagcttaaacagaaagtcatgaactaaagga 6  False 551 576 559 650 565 481 5917 6064 2648 3430 2300 3920 563.666666666667 -0.195856512356346 -0.179548103358707 -0.25905240257605 -0.252128631222753 -0.3388445733084 -0.172396711117106 0.0565379024940598 0.0564219033750135 0.0544614244434774 0.056651920654365 0.0654313418791815 0.0734546411519204 -0.23289603643339 0.0242921174753569 0.157412836318134 0.00621128895420423 0.159827375535612 0.00643567486127707 0.151929963069193 0.00610012107621782 0.154250355846061 0.00663328315015084 0.142542992802914 0.00718295507089714 0.15311510756348 0.00768894224810982 0.153165466575308 0.00269435200332616 QERIKAERKRMRNRIAASKCRKRKLERIARLEEKVKTLKAQNAELASTANMLREQVAQLKQKVMNAAAAAAAAAAAAAAAAAAAAAAAAAAAAAAAAAAAAAAAAAAAAAAAAAAC XBP1 AAAAAAAAAAAAAAAAAAAAAAAAAAAAAAAAAAAAAAAAAAAAAAAAAAC False 2 1 1 -0.19510567 -0.27808964 -0.28569007 -0.23367405 -0.24535799 -0.20522296 -0.22063744 -0.21287155 -0.22586477 -0.24267244 -0.23451868 0.029532334 0.11576675 3 -0.5131514 -1.9087291 -0.42800987 -1.820936 -0.39589322 -1.9104407 -0.4834559 -1.8503463 -0.45695317 1.8861272 -0.56370246 -1.6982586 -0.5001943 -1.856343 -0.5457407 -1.7807348 -0.47868168 1.8774891 -0.49290717 -1.7586281 3bA -0.49830842 1.8225176 1.834803289 TRUE
caggagcggatcaaggcggagaggaagcgcatgaggaaccgcatcgctgcctccaagtgccgaaaaaggaagctggagagaatcgcccggctggaggaaaaagtgaaaaccttgaaagctcagaactgcgagctggcgtccacggccaacatgctcagggaacaggtggcacagcttaaacagaaagtcatgaactaacata 6  False 254 228 246 300 279 271 19 40 12 15 24 17 263 -1.62730745904538 -1.30131541061818 -1.5525557232608 -1.52544353987662 -1.46314380503567 -1.62535705466125 0.153640251127656 0.11296336829353 0.155750610973817 0.147289992574568 0.137535267417635 0.162657709035492 -1.48644871464233 0.0578596846492466 0.000152749519036849 0.0168790130629737 0.0318747679897745 0.0128849873202577 0.00704710425127972 0.0174453311558393 0.00515994141968257 0.0172459506164236 0.0191191008910984 0.015098416418677 0.00102494695403485 0.0170263677198708 0.0141280947515691 0.00641748737649833 QERIKAERKRMRNRIAASKCRKRKLERIARLEEKVKTLKAQNCELASTANMLREQVAQLKQKVMNCAAAAAAAAAAAAAAAAAAAAAAAAAAAAAAAAAAAAAAAAAAAAAAAAAA ATF1 CAAAAAAAAAAAAAAAAAAAAAAAAAAAAAAAAAAAAAAAAAAAAAAAAAA False 2 1 1 -1.4750168 -1.4744536 -1.473072 -1.4702066 -1.471823 -1.4788182 -1.4731038 -1.4742615 -1.4715877 -1.474843 -1.4737185 0.0023817534 0.009336473 6 1.5133026 -4.8720045 2.429653 -2.91013 1.5655755 5.4176702 1.5521505 -4.8732057 1.5464482 -4.474987 1.6066355 -5.486509 1.6220295 -4.648676 1.6371368 -4.6186824 2.0835 -3.4299583 2.070125 -3.374235 3bC 0.3657168 3.2070172 4.410605744 TRUE
caggagcggatcaaggcggagaggaagcgcatgaggaaccgcatcgctgcctccaagtgccgaaaaaggaagctggagagaatcgcccggctggaggaaaaagtgaaaaccttgaaagctcagaactgcgagctggcgtccacggccaacatgctcagggaacaggtggcacagcttaaacagaaagtcatgaactaagtca 6  False 406 392 299 465 528 387 62 51 26 25 34 34 412.833333333333 -1.42162086662241 -1.38322435292933 -1.38914389445611 -1.50561013170514 -1.54755458848076 -1.52479641902703 0.0969923108050296 0.096911519007874 0.11423399714705 0.117196251272988 0.113492448599287 0.124467952220284 -1.45329196686412 0.0445260058398136 0.022749605843498 0.0106556352848307 0.0225319544827235 0.0110540586073768 0.0253505539164527 0.0127951338169743 0.00748220359039731 0.0137223223829051 0.00985261104736454 0.0124590316469448 0.0115512378418431 0.013028814535802 0.0178056642302542 0.0049385868957828 QERIKAERKRMRNRIAASKCRKRKLERIARLEEKVKTLKAQNCELASTANMLREQVAQLKQKVMNACAAAAAAAAAAAAAAAAAAAAAAAAAAAAAAAAAAAAAAAAAAAAAAAAA ATF2 ACAAAAAAAAAAAAAAAAAAAAAAAAAAAAAAAAAAAAAAAAAAAAAAAAA False 2 1 1 -1.3766544 -1.3785181 -1.364224 -1.3789607 -1.3726593 -1.3838454 -1.3783089 -1.3846321 -1.3735949 -1.3782995 -1.3769698 0.005854097 0.022948062 4 2.384884 -1.180891 2.768721 -1.0219271 2.3893685 1.1328377 2.6089747 -1.1061058 2.5566676 1.0920987 2.7296891 -1.0487823 2.5615292 -1.1121647 2.2665195 -1.2805731 2.2033088 1.2766776 2.5069263 -1.1266428 3bC 0.3657168 3.9420204 1.1378701076 TRUE
caggagcggatcaaggcggagaggaagcgcatgaggaaccgcatcgctgcctccaagtgccgaaaaaggaagctggagagaatcgcccggctggaggaaaaagtgaaaaccttgaaagctcagaactgcgagctggcgtccacggccaacatgctcagggaacaggtggcacagcttaaacagaaagtcatgaactaacaaa 5  False 236 165 76 172 236 182 3000 1927 444 1636 2201 1806 177.833333333333 -0.147240098389008 -0.15112177528345 -0.199779556553472 -0.0911092777188175 -0.0971953477032976 -0.1136191272258 0.0733271953853527 0.0877969394212929 0.10140074362021 0.0906851019303721 0.0888843604105543 0.0997925520290474 -0.132897684680764 0.0362366854915594 0.162753865640898 0.00805577106062025 0.163069779532096 0.0100144185525812 0.158569002370213 0.0113577053781208 0.173103855464587 0.0106181741352506 0.169070884186276 0.0097575924472608 0.159267713320398 0.0104458909241132 0.164256749978137 0.00401917972968507 QERIKAERKRMRNRIAASKCRKRKLERIARLEEKVKTLKAQNCELASTANMLREQVAQLKQKVMNAACAAAAAAAAAAAAAAAAAAAAAAAAAAAAAAAAAAAAAAAAAAAAAAAA ATF3 AACAAAAAAAAAAAAAAAAAAAAAAAAAAAAAAAAAAAAAAAAAAAAAAAA False 2 1 1 -0.15529764 -0.15324235 -0.13983476 -0.13729656 -0.1471858 -0.1692847 -0.14771414 -0.14029193 -0.1411655 -0.14051569 -0.14718291 0.009838806 0.03856812 6 -1.4345081 0.76433825 -1.5287569 0.74327826 -1.5420593 -0.7622614 -1.6124457 0.732386 -1.5021709 0.7646018 -1.5321869 -0.6927732 -1.4391612 0.79516053 -1.6218687 0.7352906 -1.5001882 0.76453894 -1.6802784 0.69381607 3bC 0.3657168 -0.09500112 0.744844505 TRUE
caggagcggatcaaggcggagaggaagcgcatgaggaaccgcatcgctgcctccaagtgccgaaaaaggaagctggagagaatcgcccggctggaggaaaaagtgaaaaccttgaaagctcagaactgcgagctggcgtccacggccaacatgctcagggaacaggtggcacagcttaaacagaaagtcatgaactaattaa 4  False 240 163 243 215 297 245 824 437 389 349 839 538 233.833333333333 -0.52450430606713 -0.554294219783974 -0.565731294307385 -0.574321903705117 -0.445345595595319 -0.563896013567804 0.0750083153240172 0.0909587918520582 0.0699822060572404 0.0862492673931432 0.0827051857989821 0.092376158278059 -0.537561130658416 0.0333221852335567 0.1213073863306 0.00824045993737538 0.117082554525066 0.010375070231921 0.117579440838123 0.00783857444957296 0.116525258783803 0.010098789335004 0.130851469503513 0.00907925187933988 0.112134504030302 0.00966957206466017 0.119373640572429 0.00369591891815597 QERIKAERKRMRNRIAASKCRKRKLERIARLEEKVKTLKAQNCELASTANMLREQVAQLKQKVMNAAACAAAAAAAAAAAAAAAAAAAAAAAAAAAAAAAAAAAAAAAAAAAAAAA ATF4 AAACAAAAAAAAAAAAAAAAAAAAAAAAAAAAAAAAAAAAAAAAAAAAAAA False 2 1 1 -0.57524717 -0.5700985 -0.5575151 -0.5727438 -0.55220467 -0.5934063 -0.56845176 -0.57617915 -0.56623805 -0.5580427 -0.5690127 0.011754122 0.046076156 6 -0.04325509 -1.0418731 -0.06775439 -1.0882503 -0.08468938 -1.17256 -0.06978798 0.8789332 -0.12330258 0.88987327 -0.010910273 -0.8762594 -0.06885338 1.0387791 -0.06469679 1.0314865 -0.06826925 0.97990066 -0.11279285 -0.8558752 3bC 0.3657168 1.3729302 0.9853790727 TRUE
caggagcggatcaaggcggagaggaagcgcatgaggaaccgcatcgctgcctccaagtgccgaaaaaggaagctggagagaatcgcccggctggaggaaaaagtgaaaaccttgaaagctcagaactgcgagctggcgtccacggccaacatgctcagggaacaggtggcacagcttaaacagaaagtcatgaactaagcga 6  False 323 301 286 378 548 433 35 32 23 19 25 49 378.166666666667 -1.52050051791046 -1.43854943202035 -1.41123560033343 -1.52400133196408 -1.64802269214483 -1.44922196809449 0.11983890483689 0.115755562284502 0.119773648219039 0.132022003348522 0.125917131380191 0.110541179067533 -1.493300463405 0.0490142850425152 0.0118866261652976 0.0131655762428666 0.0162213871426295 0.0132034744963473 0.0228761037527096 0.0134156196490002 0.00532880724690951 0.0154582460779013 -0.00117662744830638 0.0138229947817705 0.019462073420648 0.0115710148271007 0.0133681353522411 0.00543640286730335 QERIKAERKRMRNRIAASKCRKRKLERIARLEEKVKTLKAQNCELASTANMLREQVAQLKQKVMNAAAACAAAAAAAAAAAAAAAAAAAAAAAAAAAAAAAAAAAAAAAAAAAAAA ATF5 AAAACAAAAAAAAAAAAAAAAAAAAAAAAAAAAAAAAAAAAAAAAAAAAAA False 2 1 1 -1.422171 -1.4278729 -1.4083697 -1.4205241 -1.4172626 -1.4273256 -1.4103758 -1.411672 -1.418088 -1.414512 -1.4178172 0.006761889 0.026506605 10 3.2885978 -1.0506134 3.971127 -0.897829 3.1313543 1.0383021 4.3159637 -0.8133512 3.1256514 1.0885619 3.759532 -0.930547 3.316121 -0.9879068 4.266654 -0.76722527 3.5372088 0.970585 4.32985 -0.7636189 3bC 0.3657168 5.148567 0.9308540464 TRUE
caggagcggatcaaggcggagaggaagcgcatgaggaaccgcatcgctgcctccaagtgccgaaaaaggaagctggagagaatcgcccggctggaggaaaaagtgaaaaccttgaaagctcagaactgcgagctggcgtccacggccaacatgctcagggaacaggtggcacagcttaaacagaaagtcatgaactaatgga 4  False 566 458 604 532 799 658 54 27 44 26 88 58 602.833333333333 -1.55719093649628 -1.60009826403848 -1.43918910252719 -1.5316787403241 -1.39110527573913 -1.52381056571012 0.0981956483348444 0.117614125086675 0.0908387930996562 0.114201140635685 0.0818346086529375 0.100805595714822 -1.49084534991713 0.0401094602047713 0.00785579407506981 0.0107878346904932 -0.00220542398739265 0.0134154685126525 0.0197450848778133 0.0101746812902498 0.00442987173116507 0.0133716296492117 0.0270273831370297 0.0089836812193749 0.0116544330804282 0.0105519323433154 0.0136404434353528 0.00444872722868588 QERIKAERKRMRNRIAASKCRKRKLERIARLEEKVKTLKAQNCELASTANMLREQVAQLKQKVMNAAAAACAAAAAAAAAAAAAAAAAAAAAAAAAAAAAAAAAAAAAAAAAAAAA ATF6 AAAAACAAAAAAAAAAAAAAAAAAAAAAAAAAAAAAAAAAAAAAAAAAAAA False 2 1 1 -1.4231603 -1.431457 -1.424116 -1.4230258 -1.4273611 -1.4287854 -1.4271021 -1.4252558 -1.422404 -1.4283633 -1.4261032 0.002981942 0.011689212 9 4.295558 -0.80877334 3.7865605 -0.9626138 4.544651 0.77843356 4.3518476 -0.8186387 3.5672455 1.0109104 4.2573814 -0.8286521 3.7968926 -0.9457034 3.8072448 -0.9251499 4.869009 0.72244847 4.1975327 -0.8499236 3bC 0.3657168 5.591754 0.86512472328 TRUE
caggagcggatcaaggcggagaggaagcgcatgaggaaccgcatcgctgcctccaagtgccgaaaaaggaagctggagagaatcgcccggctggaggaaaaagtgaaaaccttgaaagctcagaactgcgagctggcgtccacggccaacatgctcagggaacaggtggcacagcttaaacagaaagtcatgaactaaacaa 5  False 208 209 199 182 230 223 14 48 16 16 32 19 208.5 -1.65773793214029 -1.22752615631888 -1.41129736835567 -1.37121770042839 -1.32298827033217 -1.53395223286104 0.17610885823014 0.109622985339185 0.140840335451245 0.152179856357725 0.130415734929357 0.15966272039068 -1.38049810770206 0.0570661767536381 -0.00319036108584442 0.0193474281430464 0.0402914221705116 0.0125039718400916 0.0228691852334426 0.0157752594142921 0.0232179992986259 0.0178184969778654 0.0345051663422969 0.01431684476631 0.0105928433455913 0.016712864115979 0.0258795705277238 0.00632947571632268 QERIKAERKRMRNRIAASKCRKRKLERIARLEEKVKTLKAQNCELASTANMLREQVAQLKQKVMNAAAAAACAAAAAAAAAAAAAAAAAAAAAAAAAAAAAAAAAAAAAAAAAAAA ATF6B AAAAAACAAAAAAAAAAAAAAAAAAAAAAAAAAAAAAAAAAAAAAAAAAAA False 2 1 1 -1.4185151 -1.413968 -1.4095151 -1.4219606 -1.4223272 -1.4251242 -1.4188561 -1.4043553 -1.4155183 -1.4049819 -1.4155121 0.0072596986 0.02845802 10 2.5250278 -1.3415048 2.3357072 -1.4141649 2.6313658 1.2426001 2.617242 -1.3525879 2.1319044 1.6416059 2.5973873 -1.3303667 2.734521 -1.2521416 3.1608624 -0.99974144 3.0049908 1.1267554 2.6515915 -1.1908362 3bC 0.3657168 4.083421 1.2892304913 TRUE
caggagcggatcaaggcggagaggaagcgcatgaggaaccgcatcgctgcctccaagtgccgaaaaaggaagctggagagaatcgcccggctggaggaaaaagtgaaaaccttgaaagctcagaactgcgagctggcgtccacggccaacatgctcagggaacaggtggcacagcttaaacagaaagtcatgaactaagaaa 5  False 126 234 185 166 187 282 107 94 93 58 85 109 196.666666666667 -0.927125119487927 -1.07434740750017 -0.893153821027333 -0.994101442141091 -0.977890179236296 -1.08250778418693 0.108647726190422 0.0931445445429855 0.0874137666383194 0.112154401789615 0.113190418746849 0.100998473931952 -0.990291575097229 0.0412944538739667 0.0770752146224954 0.0119361064315549 0.0577635130445497 0.0106243846436039 0.0809054633121446 0.00979105055864658 0.0673739412834866 0.0131319802579188 0.0723895198065915 0.0124258752604513 0.0578482684576134 0.0105721220746812 0.0691591962705728 0.00458016040118574 QERIKAERKRMRNRIAASKCRKRKLERIARLEEKVKTLKAQNCELASTANMLREQVAQLKQKVMNAAAAAAACAAAAAAAAAAAAAAAAAAAAAAAAAAAAAAAAAAAAAAAAAAA ATF7 AAAAAAACAAAAAAAAAAAAAAAAAAAAAAAAAAAAAAAAAAAAAAAAAAA False 2 1 1 -1.0000575 -0.984162 -0.97702765 -0.98445094 -0.97218627 -1.0120189 -0.98052484 -0.9779045 -0.9814821 -0.9990104 -0.9868825 0.012601166 0.04939657 7 0.94442177 -1.0522074 0.9475372 -0.98917377 0.9115292 1.0121257 1.0194192 -0.9305495 0.83460903 1.0903684 1.0120147 -1.0083544 0.8448 -1.1049584 0.8846432 -1.035341 0.85839367 1.0997854 1.000011 -0.9821246 3bC 0.3657168 2.370099 1.0304988687 TRUE
caggagcggatcaaggcggagaggaagcgcatgaggaaccgcatcgctgcctccaagtgccgaaaaaggaagctggagagaatcgcccggctggaggaaaaagtgaaaaccttgaaagctcagaactgcgagctggcgtccacggccaacatgctcagggaacaggtggcacagcttaaacagaaagtcatgaactaactaa 5  False 214 172 266 205 248 392 29 155 12 16 18 29 249.5 -1.45605048562998 -0.852991104279634 -1.57465144698086 -1.40374103420143 -1.51266870102304 -1.57611601079122 0.133540265789019 0.0953710687141657 0.155156917464898 0.149823627582013 0.153644809981483 0.130730115697106 -1.30226834312082 0.0532261221131781 0.0189671465939417 0.0146708162356037 0.0830121684568463 0.0108783495894734 0.00457220405657574 0.0173788326695515 0.0194098939526542 0.0175426099036886 0.0136823317136456 0.016866897961704 0.00617930529839411 0.0136843131205942 0.0345563984383832 0.00590355735313754 QERIKAERKRMRNRIAASKCRKRKLERIARLEEKVKTLKAQNCELASTANMLREQVAQLKQKVMNAAAAAAAACAAAAAAAAAAAAAAAAAAAAAAAAAAAAAAAAAAAAAAAAAA BACH1 AAAAAAAACAAAAAAAAAAAAAAAAAAAAAAAAAAAAAAAAAAAAAAAAAA False 2 1 1 -1.3907198 -1.3962834 -1.3720344 -1.3697567 -1.3763747 -1.3739158 -1.3669645 -1.3692968 -1.3772956 -1.3755484 -1.376819 0.009481124 0.037166007 5 4.031842 -0.7384144 2.9702578 -1.0239766 3.4808993 0.80029154 3.5601428 -0.78227496 3.3995767 0.8330188 3.2830038 -0.83999205 3.0735059 -0.88822186 3.4037366 -0.804006 2.8319595 1.0074649 4.15232 -0.67314315 3bC 0.3657168 4.8630857 0.83908040332 TRUE
caggagcggatcaaggcggagaggaagcgcatgaggaaccgcatcgctgcctccaagtgccgaaaaaggaagctggagagaatcgcccggctggaggaaaaagtgaaaaccttgaaagctcagaactgcgagctggcgtccacggccaacatgctcagggaacaggtggcacagcttaaacagaaagtcatgaactaatcta 5  False 294 245 245 250 296 286 28 12 11 43 25 30 269.333333333333 -1.55769968691225 -1.65087025293017 -1.57600076387533 -1.18779194776662 -1.46848566755059 -1.47187429453334 0.13097505940864 0.169035431421878 0.161515346177023 0.10830227683372 0.134648888860384 0.133995271933865 -1.44396273177856 0.0552382724856643 0.00779990243955164 0.0143890010752805 -0.0079966503201073 0.0192807582090303 0.00442106962499364 0.0180910282354004 0.0446950285040126 0.0126809410827757 0.0185326791956603 0.0147815540878903 0.0170909171935907 0.0140260968029019 0.0188404131881325 0.00612673433194975 QERIKAERKRMRNRIAASKCRKRKLERIARLEEKVKTLKAQNCELASTANMLREQVAQLKQKVMNAAAAAAAAACAAAAAAAAAAAAAAAAAAAAAAAAAAAAAAAAAAAAAAAAA BACH2 AAAAAAAAACAAAAAAAAAAAAAAAAAAAAAAAAAAAAAAAAAAAAAAAAA False 2 1 1 -1.447056 -1.4383477 -1.4400183 -1.4472318 -1.4305925 -1.440129 -1.4367998 -1.4387935 -1.4381028 -1.4384753 -1.4395547 0.0048186197 0.01888899 7 2.8608372 -1.4289539 2.5890527 -1.4744207 4.016888 0.9799395 3.1606214 1.3531338 3.3518457 1.0980812 4.07908 -0.92915154 3.5985198 1.0637416 3.4186888 -1.1251874 3.695299 1.0549943 4.9658213 0.7671454 3bC 0.3657168 5.0180264 1.12747493771 TRUE
caggagcggatcaaggcggagaggaagcgcatgaggaaccgcatcgctgcctccaagtgccgaaaaaggaagctggagagaatcgcccggctggaggaaaaagtgaaaaccttgaaagctcagaactgcgagctggcgtccacggccaacatgctcagggaacaggtggcacagcttaaacagaaagtcatgaactaaacta 6  False 453 436 523 550 611 513 7883 7710 5601 5770 7579 8386 514.333333333333 -0.0567327330155151 -0.0374632250342783 -0.0284668135599617 -0.0643277253297629 -0.0140594220254408 0.0354061271850373 0.0593767962443535 0.0611913591425886 0.054704726998892 0.0591869114247719 0.0632308606625982 0.0719863333624945 -0.0313969540855622 0.0248958437629563 0.172697060807673 0.0065231715783467 0.176034061678801 0.00697969526380304 0.177757418480114 0.00612737293496644 0.176239664774231 0.00693010118154149 0.178197422046743 0.00694138952663158 0.174867089434767 0.00753524557737125 0.175514669222751 0.00276131410056219 QERIKAERKRMRNRIAASKCRKRKLERIARLEEKVKTLKAQNCELASTANMLREQVAQLKQKVMNAAAAAAAAAACAAAAAAAAAAAAAAAAAAAAAAAAAAAAAAAAAAAAAAAA BATF AAAAAAAAAACAAAAAAAAAAAAAAAAAAAAAAAAAAAAAAAAAAAAAAAA False 2 1 1 -0.033738613 -0.020436168 -0.017668962 -0.016910076 -0.009020567 -0.031892776 -0.0072048903 -0.0113892555 -0.018042088 -0.023832321 -0.019013572 0.008897919 0.034879845 4 -2.2305946 -0.67549956 -2.3456182 -0.6851399 -2.2682772 -0.7120695 -2.3049438 -0.7008822 -2.1032195 -0.78256917 -2.1831045 -0.69739187 -2.172209 -0.75939703 -2.4551034 -0.67931414 -2.2600627 -0.6988256 -2.469971 -0.6390232 3bC 0.3657168 -0.834949 0.70301121 TRUE
caggagcggatcaaggcggagaggaagcgcatgaggaaccgcatcgctgcctccaagtgccgaaaaaggaagctggagagaatcgcccggctggaggaaaaagtgaaaaccttgaaagctcagaactgcgagctggcgtccacggccaacatgctcagggaacaggtggcacagcttaaacagaaagtcatgaactaaccga 6  False 244 201 239 229 235 276 1727 1138 1007 601 1267 949 237.333333333333 -0.316003448893501 -0.349490458291918 -0.292166573420287 -0.443018988599129 -0.256939143565042 -0.430028371827912 0.0730892675746888 0.0818323753253801 0.067530083264761 0.0825446340441876 0.0895775100627538 0.0875975634000954 -0.343067250854613 0.0323166473846956 0.144213419522063 0.00802963216410866 0.14044317053564 0.00933408001533966 0.148220907466029 0.00756391681656518 0.131899307964802 0.00966501971718216 0.151534448655912 0.00983368538171949 0.126147241007668 0.00916936759197363 0.140945863546225 0.00358439002734406 QERIKAERKRMRNRIAASKCRKRKLERIARLEEKVKTLKAQNCELASTANMLREQVAQLKQKVMNAAAAAAAAAAACAAAAAAAAAAAAAAAAAAAAAAAAAAAAAAAAAAAAAAA BATF2 AAAAAAAAAAACAAAAAAAAAAAAAAAAAAAAAAAAAAAAAAAAAAAAAAA False 2 1 1 -0.35935605 -0.34924972 -0.33267927 -0.34616554 -0.33920646 -0.37484384 -0.3345021 -0.33358884 -0.33635616 -0.34143043 -0.34473786 0.013452492 0.052733768 4 -0.5101835 -1.0750997 -0.59016985 -1.0104672 -0.6401286 0.99205846 -0.6215383 -0.9628558 -0.59012246 1.0440123 -0.5409413 -0.95512176 -0.59271234 -1.0567551 -0.6538031 -0.9880196 -0.59052855 1.0313388 -0.63645244 -0.9569835 3bC 0.3657168 0.84770316 1.0072712329 TRUE
caggagcggatcaaggcggagaggaagcgcatgaggaaccgcatcgctgcctccaagtgccgaaaaaggaagctggagagaatcgcccggctggaggaaaaagtgaaaaccttgaaagctcagaactgcgagctggcgtccacggccaacatgctcagggaacaggtggcacagcttaaacagaaagtcatgaactaaaaca 6  False 180 194 166 234 225 314 8142 9318 4470 6493 6715 10380 218.833333333333 0.218580664333118 0.236291819610189 0.232175833335237 0.201495279282722 0.241862183087262 0.245638087221521 0.0803577155540836 0.0816522057029128 0.0740729907763067 0.079577322270327 0.0900837885554047 0.0824020592415183 0.228727900756804 0.0330495414953797 0.202943161007016 0.00882814835691163 0.207259496369584 0.0093135292533001 0.20695150805698 0.00829677550358589 0.207364456962236 0.00931758190812923 0.206292113954342 0.00988926387914337 0.196873342192632 0.00862552269941616 0.204366329621251 0.00366567873004158 QERIKAERKRMRNRIAASKCRKRKLERIARLEEKVKTLKAQNCELASTANMLREQVAQLKQKVMNAAAAAAAAAAAACAAAAAAAAAAAAAAAAAAAAAAAAAAAAAAAAAAAAAA BATF3 AAAAAAAAAAAACAAAAAAAAAAAAAAAAAAAAAAAAAAAAAAAAAAAAAA False 2 1 1 0.19475675 0.20069253 0.19857478 0.20994878 0.20166028 0.19262815 0.1910975 0.19631243 0.20585454 0.20367742 0.19952032 0.0060040005 0.023535682 7 -3.9822636 0.7303225 -4.1482244 0.76337874 -4.119063 -0.7593894 -4.25917 0.77395785 -3.9218924 -0.8033745 -4.1996865 0.6925307 -4.094282 0.73090553 -4.286324 0.7454422 -4.006048 -0.7727252 -4.306814 0.73079693 3bC 0.3657168 -2.6880155 0.750282386 TRUE
caggagcggatcaaggcggagaggaagcgcatgaggaaccgcatcgctgcctccaagtgccgaaaaaggaagctggagagaatcgcccggctggaggaaaaagtgaaaaccttgaaagctcagaactgcgagctggcgtccacggccaacatgctcagggaacaggtggcacagcttaaacagaaagtcatgaactaaatca 6  False 346 338 298 309 458 404 36 47 23 34 107 36 358.833333333333 -1.53220621235093 -1.36499493354283 -1.42285427761315 -1.30987951180709 -1.17190498318804 -1.52056663464701 0.117900148579802 0.101342589339089 0.119418153670364 0.111220459271356 0.0864605123620223 0.121742590434312 -1.35789528435025 0.0437891961198238 0.0106006313304697 0.0129525832807416 0.0246112642731353 0.0115594816121558 0.0215747177005439 0.0133758013774253 0.0303999901003996 0.0130226264161069 0.0510908641493751 0.00949150602550537 0.0119939949952363 0.0127435344085163 0.0283865550440202 0.00485686389460192 QERIKAERKRMRNRIAASKCRKRKLERIARLEEKVKTLKAQNCELASTANMLREQVAQLKQKVMNAAAAAAAAAAAAACAAAAAAAAAAAAAAAAAAAAAAAAAAAAAAAAAAAAA CEBPA AAAAAAAAAAAAACAAAAAAAAAAAAAAAAAAAAAAAAAAAAAAAAAAAAA False 2 1 1 -1.4250243 -1.4187335 -1.4195476 -1.4167199 -1.4137203 -1.4161056 -1.4242946 -1.4236028 -1.4192845 -1.4136636 -1.4190696 0.0041612308 0.016312025 2 3.7764795 -0.92971534 4.1481547 0.8162471 3.6031575 0.95650005 3.3037956 1.0399063 3.1594105 1.0569477 3.4614568 0.95209175 3.6661963 0.9631187 4.17514 0.83559185 4.019232 0.8598434 4.4789286 0.7350532 3bC 0.3657168 5.223556 0.9145015403 TRUE
caggagcggatcaaggcggagaggaagcgcatgaggaaccgcatcgctgcctccaagtgccgaaaaaggaagctggagagaatcgcccggctggaggaaaaagtgaaaaccttgaaagctcagaactgcgagctggcgtccacggccaacatgctcagggaacaggtggcacagcttaaacagaaagtcatgaactaatcaa 4  False 109 166 168 252 257 200 30 28 20 44 96 24 192 -1.25184724548708 -1.31208713354109 -1.30034934821357 -1.18368664677049 -1.03510226188654 -1.43171142920034 0.146185583143794 0.131906038435342 0.13188915119731 0.107526935861125 0.101426612438409 0.150392232328392 -1.21909765326868 0.0506586577957215 0.0414010409190024 0.0160600386252452 0.0306461085103735 0.0150456529260747 0.0352962629852535 0.0147726542073496 0.0451757116584292 0.0125901576433136 0.0661088627485718 0.0111344621585729 0.0212950075985159 0.0157424659736029 0.0437812474063022 0.00561878791571714 QERIKAERKRMRNRIAASKCRKRKLERIARLEEKVKTLKAQNCELASTANMLREQVAQLKQKVMNAAAAAAAAAAAAAACAAAAAAAAAAAAAAAAAAAAAAAAAAAAAAAAAAAA CEBPB AAAAAAAAAAAAAACAAAAAAAAAAAAAAAAAAAAAAAAAAAAAAAAAAAA False 2 1 1 -1.3133868 -1.2986287 -1.2941207 -1.2892472 -1.2954795 -1.3004291 -1.2984641 -1.2812028 -1.2998291 -1.3146398 -1.2985427 0.010003932 0.039215412 5 1.9489665 -1.1725204 2.2119904 -0.9859574 1.9482578 1.1123319 2.4676487 -0.87131345 2.0861557 1.0430447 2.2637796 -0.96407133 1.8558421 -1.181548 2.2944975 -0.9046606 1.810009 1.2221615 1.8981891 -1.2039356 3bC 0.3657168 3.522895 1.06615448174 TRUE
caggagcggatcaaggcggagaggaagcgcatgaggaaccgcatcgctgcctccaagtgccgaaaaaggaagctggagagaatcgcccggctggaggaaaaagtgaaaaccttgaaagctcagaactgcgagctggcgtccacggccaacatgctcagggaacaggtggcacagcttaaacagaaagtcatgaactaagcaa 5  False 313 306 279 321 272 362 47 65 36 27 29 48 308.833333333333 -1.42647335495662 -1.24891354432277 -1.27758251362423 -1.38329371536379 -1.40057368063995 -1.40191105699366 0.108943680218249 0.0946491330635376 0.103097194859725 0.11881032803871 0.130246521243974 0.113794891201224 -1.34536152449681 0.0448571377899534 0.0222165084723346 0.0119686201241912 0.0378519037017671 0.0107960031452684 0.0378463330382572 0.0115477216706928 0.0218040379453883 0.0139113120603855 0.0259879557763431 0.0142982687404395 0.024414393076085 0.0119116005858165 0.0297767327839625 0.00497531428416833 QERIKAERKRMRNRIAASKCRKRKLERIARLEEKVKTLKAQNCELASTANMLREQVAQLKQKVMNAAAAAAAAAAAAAAACAAAAAAAAAAAAAAAAAAAAAAAAAAAAAAAAAAA CEBPD AAAAAAAAAAAAAAACAAAAAAAAAAAAAAAAAAAAAAAAAAAAAAAAAAA False 2 1 1 -1.3442285 -1.3447335 -1.3420756 -1.3479822 -1.3425708 -1.3410339 -1.3368025 -1.3468875 -1.350188 -1.3481922 -1.3444694 0.0040110326 0.015723249 2 4.329444 -0.5807748 4.854471 -0.5172576 3.7052798 0.67700124 3.9549906 -0.6515945 3.459302 0.72635317 4.134861 -0.59629536 3.8322573 -0.6427585 3.904457 -0.6481863 3.9293206 0.65842545 4.3268757 -0.5866899 3bC 0.3657168 5.4874873 0.628533684 TRUE
caggagcggatcaaggcggagaggaagcgcatgaggaaccgcatcgctgcctccaagtgccgaaaaaggaagctggagagaatcgcccggctggaggaaaaagtgaaaaccttgaaagctcagaactgcgagctggcgtccacggccaacatgctcagggaacaggtggcacagcttaaacagaaagtcatgaactaataca 5  False 242 205 319 331 281 305 77 45 49 95 92 58 280.5 -1.21005198100355 -1.23991352246722 -1.22830492392715 -1.04785821230583 -1.07353257443407 -1.29426513157606 0.0987871667187042 0.111788514474186 0.0926723810216008 0.0863235818227491 0.0996605244992508 0.11163269099623 -1.17057937218501 0.0403549142462508 0.0459926945384808 0.0108528192661814 0.0388784769107876 0.0127509794839645 0.0433658225956468 0.0103800580030708 0.0610796466925618 0.0101074906931931 0.0618900403851375 0.0109405836600751 0.0356823441653627 0.0116852699926186 0.0491626361620729 0.00447595168077638 QERIKAERKRMRNRIAASKCRKRKLERIARLEEKVKTLKAQNCELASTANMLREQVAQLKQKVMNAAAAAAAAAAAAAAAACAAAAAAAAAAAAAAAAAAAAAAAAAAAAAAAAAA CEBPE AAAAAAAAAAAAAAAACAAAAAAAAAAAAAAAAAAAAAAAAAAAAAAAAAA False 2 1 1 -1.176663 -1.1662196 -1.1564579 -1.1541716 -1.1559129 -1.1809901 -1.1678896 -1.1599667 -1.1590718 -1.1603413 -1.1637684 0.009075969 0.0355778 2 1.4060187 -1.1279981 1.415359 -1.0845661 1.4120668 1.0660962 1.5823786 -0.95057005 1.3902726 -1.0818352 1.6523336 -0.9635463 1.3530543 -1.1456221 1.4043404 -1.0741974 1.4224548 -1.0713536 1.523984 -0.99320555 3bC 0.3657168 2.9005876 1.0558990648 TRUE
caggagcggatcaaggcggagaggaagcgcatgaggaaccgcatcgctgcctccaagtgccgaaaaaggaagctggagagaatcgcccggctggaggaaaaagtgaaaaccttgaaagctcagaactgcgagctggcgtccacggccaacatgctcagggaacaggtggcacagcttaaacagaaagtcatgaactaacaca 6  False 480 486 556 478 471 452 46 24 25 22 31 32 487.166666666667 -1.55590399863717 -1.64862458125844 -1.57558508988914 -1.54808243508031 -1.54118106564565 -1.58924588387222 0.105159156397871 0.122409044364798 0.111737081834551 0.122540735197423 0.118503322826503 0.124905118274593 -1.57487684711327 0.0477185325787392 0.00799717786464224 0.0115528499953842 -0.00774050134497675 0.0139623933700959 0.00446762848146623 0.0125154590585751 0.00250918924114976 0.0143480994925374 0.0105522868732471 0.0130091179420794 0.00480492194750298 0.013074575354883 0.00432011831167384 0.00529268492051953 QERIKAERKRMRNRIAASKCRKRKLERIARLEEKVKTLKAQNCELASTANMLREQVAQLKQKVMNAAAAAAAAAAAAAAAAACAAAAAAAAAAAAAAAAAAAAAAAAAAAAAAAAA CREB3 AAAAAAAAAAAAAAAAACAAAAAAAAAAAAAAAAAAAAAAAAAAAAAAAAA False 2 1 1 -1.4272563 -1.4303876 -1.4295379 -1.41814 -1.4231517 -1.4167923 -1.4143411 -1.422645 -1.4228244 -1.4223062 -1.4227381 0.0052972236 0.020765116 2 3.0069315 -1.1829392 3.2997098 -1.0972506 3.150217 1.1609883 3.3145201 -1.0447772 2.7893243 1.2606862 3.89614 -0.84878683 3.4269981 -0.97539735 3.941619 -0.88028276 3.7027338 0.9523242 3.3772042 -1.0201969 3bC 0.3657168 4.834901 1.0423629519 TRUE
caggagcggatcaaggcggagaggaagcgcatgaggaaccgcatcgctgcctccaagtgccgaaaaaggaagctggagagaatcgcccggctggaggaaaaagtgaaaaccttgaaagctcagaactgcgagctggcgtccacggccaacatgctcagggaacaggtggcacagcttaaacagaaagtcatgaactaacgga 5  False 234 183 373 398 455 440 20 33 18 19 36 22 347.166666666667 -1.58888760337562 -1.29378462610579 -1.55560353017251 -1.53809196612459 -1.4875188578924 -1.69307394771623 0.151557441545779 0.123816826468134 0.129433209426656 0.131439545227075 0.113361729053256 0.142398702481559 -1.51271072956644 0.0531892387482843 0.00437357863749888 0.0166501943134458 0.0327337549730734 0.0141229698014222 0.00670572516749138 0.0144975688178244 0.00367895733763432 0.0153900469842423 0.0164432439624129 0.0124446814502491 -0.0060633904437935 0.0149057347829389 0.0112152522381932 0.00589946644718041 QERIKAERKRMRNRIAASKCRKRKLERIARLEEKVKTLKAQNCELASTANMLREQVAQLKQKVMNAAAAAAAAAAAAAAAAAACAAAAAAAAAAAAAAAAAAAAAAAAAAAAAAAA CREB3L1 AAAAAAAAAAAAAAAAAACAAAAAAAAAAAAAAAAAAAAAAAAAAAAAAAA False 2 1 1 -1.392153 -1.3806497 -1.3674219 -1.3849658 -1.3800354 -1.392563 -1.3871883 -1.3826087 -1.3911961 -1.396589 -1.385537 0.008440969 0.0330886 8 2.520223 -1.1883669 2.8952107 -0.98536736 3.0952363 0.8847271 2.9392889 -1.005964 2.5598373 1.1221521 3.5103192 -0.84438604 3.3243256 -0.8878639 3.2932777 -0.87423927 3.793578 0.79567045 3.052954 -0.99627775 3bC 0.3657168 4.5427866 0.9585014972 TRUE
caggagcggatcaaggcggagaggaagcgcatgaggaaccgcatcgctgcctccaagtgccgaaaaaggaagctggagagaatcgcccggctggaggaaaaagtgaaaaccttgaaagctcagaactgcgagctggcgtccacggccaacatgctcagggaacaggtggcacagcttaaacagaaagtcatgaactaaacga 6  False 294 302 242 344 389 445 32 32 12 10 17 45 336 -1.51921500005657 -1.43945812409722 -1.54792149893803 -1.67365955657815 -1.66054726756262 -1.48280604557025 0.124803813862839 0.115706907960498 0.155880822235877 0.171594745743906 0.149718351303744 0.112805235661165 -1.53081972128758 0.0544566739305164 0.0120278539522174 0.0137110242207917 0.0161177386230671 0.013197924818099 0.00756617494677028 0.01745991587286 -0.0121944358867291 0.020091755450656 -0.0025515566477437 0.0164358571873605 0.0159466245923962 0.0118080073455024 0.0092066995390899 0.00604004359224804 QERIKAERKRMRNRIAASKCRKRKLERIARLEEKVKTLKAQNCELASTANMLREQVAQLKQKVMNAAAAAAAAAAAAAAAAAAACAAAAAAAAAAAAAAAAAAAAAAAAAAAAAAA CREB3L2 AAAAAAAAAAAAAAAAAAACAAAAAAAAAAAAAAAAAAAAAAAAAAAAAAA False 2 1 1 -1.4392651 -1.4382683 -1.442994 -1.4402541 -1.4322711 -1.4403934 -1.4308963 -1.4402333 -1.4308069 -1.4442676 -1.437965 0.0049069654 0.019235305 5 2.7269623 -1.4103714 2.7227645 -1.4012223 3.6127567 1.1158556 2.708225 -1.4830081 2.5431707 -1.4633096 3.322845 -1.1427094 2.7610326 -1.3318439 2.9929113 -1.2990365 2.2612686 -1.6381353 2.149279 -1.851001 3bC 0.3657168 4.2244825 1.413649329 TRUE
caggagcggatcaaggcggagaggaagcgcatgaggaaccgcatcgctgcctccaagtgccgaaaaaggaagctggagagaatcgcccggctggaggaaaaagtgaaaaccttgaaagctcagaactgcgagctggcgtccacggccaacatgctcagggaacaggtggcacagcttaaacagaaagtcatgaactaagtta 6  False 264 378 339 441 368 372 28 31 35 35 28 31 360.333333333333 -1.52667977222328 -1.5096536928506 -1.34060892258405 -1.39917028132122 -1.49891633765166 -1.54057201834584 0.132261445818246 0.113952565989522 0.102159056946735 0.105090605823938 0.126163901129603 0.128645655943906 -1.45549633887208 0.0474691629884435 0.0112077694627086 0.0145303242822682 0.00811099248058902 0.0129978185854955 0.0307868642567677 0.0114426426186132 0.0199450761267725 0.0123048916400218 0.0151920456424485 0.0138500847966161 0.00989991029889375 0.0134661200914061 0.0175611670536808 0.00526502617665484 QERIKAERKRMRNRIAASKCRKRKLERIARLEEKVKTLKAQNCELASTANMLREQVAQLKQKVMNAAAAAAAAAAAAAAAAAAAACAAAAAAAAAAAAAAAAAAAAAAAAAAAAAA CREB3L3 AAAAAAAAAAAAAAAAAAAACAAAAAAAAAAAAAAAAAAAAAAAAAAAAAA False 2 1 1 -1.4302751 -1.4310919 -1.4250838 -1.4217384 -1.4212326 -1.4190818 -1.4272319 -1.4184712 -1.4141371 -1.4184148 -1.4226758 0.005575323 0.021855267 10 3.5977466 -1.0068929 3.1621723 -1.1500343 3.1432085 1.1319951 3.4139168 -1.0355874 2.272694 1.5303228 3.8082943 -0.8785528 2.728816 -1.3169011 3.9541492 -0.85752815 2.6611578 1.2631042 3.984535 -0.8467062 3bC 0.3657168 4.7170305 1.1017625135 TRUE
caggagcggatcaaggcggagaggaagcgcatgaggaaccgcatcgctgcctccaagtgccgaaaaaggaagctggagagaatcgcccggctggaggaaaaagtgaaaaccttgaaagctcagaactgcgagctggcgtccacggccaacatgctcagggaacaggtggcacagcttaaacagaaagtcatgaactaactta 6  False 338 205 289 255 420 333 42 21 38 56 31 33 306.666666666667 -1.48103690936882 -1.44871734501558 -1.27225331572498 -1.12101192641645 -1.50777463370228 -1.4888434625134 0.112059300790965 0.139701676076583 0.101010444310414 0.10150803326186 0.120085811066918 0.127783663248466 -1.36115798086601 0.0468025636579307 0.0162221226201497 0.0123109041282863 0.015061600284322 0.0159348499611676 0.0384432464087162 0.0113139886911253 0.0525141948318656 0.0118854139253082 0.0142195951208952 0.0131828411396277 0.0153146515887074 0.0133758900943685 0.0280246741621901 0.00519109053710407 QERIKAERKRMRNRIAASKCRKRKLERIARLEEKVKTLKAQNCELASTANMLREQVAQLKQKVMNAAAAAAAAAAAAAAAAAAAAACAAAAAAAAAAAAAAAAAAAAAAAAAAAAA CREB3L4 AAAAAAAAAAAAAAAAAAAAACAAAAAAAAAAAAAAAAAAAAAAAAAAAAA False 2 1 1 -1.4072483 -1.411258 -1.408795 -1.4139613 -1.4133998 -1.43255 -1.4078498 -1.4233284 -1.4089525 -1.4075652 -1.4134908 0.0082582915 0.032372504 8 3.6323087 -0.88155377 3.2846107 -0.9921008 2.9578872 -1.1014967 3.1717713 -1.0670782 2.914391 -1.1439098 3.7035346 -0.9741724 2.938489 -1.101111 2.3922024 -1.4560816 3.5117567 -0.93224 3.3951457 -0.9413313 3bC 0.3657168 4.6345716 1.0591075815 TRUE
caggagcggatcaaggcggagaggaagcgcatgaggaaccgcatcgctgcctccaagtgccgaaaaaggaagctggagagaatcgcccggctggaggaaaaagtgaaaaccttgaaagctcagaactgcgagctggcgtccacggccaacatgctcagggaacaggtggcacagcttaaacagaaagtcatgaactaacgta 5  False 1506 1489 1768 1899 1874 1616 10236 8108 6338 7972 7001 6026 1692 -0.327681328203546 -0.36016879248239 -0.337834606350628 -0.314641452052291 -0.363872673357455 -0.405810337405397 0.0465086708545893 0.0456309618560519 0.0466313387961837 0.044725206598929 0.0488455993818446 0.0587987555792174 -0.347415287737023 0.0195712285764088 0.142930480474676 0.0051094713601054 0.139225163293786 0.00520482324321828 0.143105717530501 0.0052230880023727 0.146930829230064 0.00523680319913095 0.139795445327971 0.00536219700978598 0.128682289373806 0.00615482192574169 0.140463602504283 0.0021707362059275 QERIKAERKRMRNRIAASKCRKRKLERIARLEEKVKTLKAQNCELASTANMLREQVAQLKQKVMNAAAAAAAAAAAAAAAAAAAAAACAAAAAAAAAAAAAAAAAAAAAAAAAAAA CREB5 AAAAAAAAAAAAAAAAAAAAAACAAAAAAAAAAAAAAAAAAAAAAAAAAAA False 2 1 1 -0.3624302 -0.34937465 -0.33788705 -0.34534335 -0.33721137 -0.37056196 -0.34223354 -0.33742332 -0.3394333 -0.35061324 -0.34725118 0.011375485 0.044591904 10 -0.54934573 -0.98478824 -0.62338066 -0.95613354 -0.6498471 -0.9569807 -0.66553026 0.90230715 -0.6183836 1.0044166 -0.5571052 -0.9460633 -0.5998698 1.0117706 -0.6777449 0.93872803 -0.617593 0.9737135 -0.6514753 -0.8997804 3bC 0.3657168 0.82333374 0.957468196115 TRUE
caggagcggatcaaggcggagaggaagcgcatgaggaaccgcatcgctgcctccaagtgccgaaaaaggaagctggagagaatcgcccggctggaggaaaaagtgaaaaccttgaaagctcagaactgcgagctggcgtccacggccaacatgctcagggaacaggtggcacagcttaaacagaaagtcatgaactaattca 5  False 235 396 303 315 436 349 17 42 14 12 39 26 339 -1.63695573204268 -1.43919880518527 -1.56789135335431 -1.59976241660348 -1.45175291111776 -1.57402902876561 0.161473013904211 0.102600399707259 0.144700045069893 0.160101217980817 0.111222445681798 0.137073255326161 -1.51877900835129 0.0531357737151486 -0.000907215722892263 0.0177395252285963 0.0161473174231931 0.0117029517555305 0.00532938934928348 0.0162075781836485 -0.00354193747579404 0.0187459965925967 0.0203695762272274 0.0122098341140982 0.00639776234911424 0.0143482879697617 0.0105421911467793 0.00589353639109193 QERIKAERKRMRNRIAASKCRKRKLERIARLEEKVKTLKAQNCELASTANMLREQVAQLKQKVMNAAAAAAAAAAAAAAAAAAAAAAACAAAAAAAAAAAAAAAAAAAAAAAAAAA CREBL2 AAAAAAAAAAAAAAAAAAAAAAACAAAAAAAAAAAAAAAAAAAAAAAAAAA False 2 1 1 -1.4495775 -1.4446543 -1.4534949 -1.4450225 -1.4431766 -1.4393106 -1.4471388 -1.429803 -1.4588856 -1.448732 -1.4459796 0.007899329 0.030965371 4 2.8862717 -1.4483044 2.9018846 -1.3800317 2.6649976 -1.6737366 3.653344 -1.1460648 3.2581515 1.238321 3.8983183 -0.9667789 2.4231203 -1.716472 3.3504071 -1.0806121 1.8967874 2.5395837 2.8331487 -1.4578056 3bC 0.3657168 4.4210043 1.4647710606 TRUE
caggagcggatcaaggcggagaggaagcgcatgaggaaccgcatcgctgcctccaagtgccgaaaaaggaagctggagagaatcgcccggctggaggaaaaagtgaaaaccttgaaagctcagaactgcgagctggcgtccacggccaacatgctcagggaacaggtggcacagcttaaacagaaagtcatgaactaaagta 5  False 295 277 415 398 455 428 153 15 100 29 236 49 378 -1.06923550199537 -1.62336793724474 -1.10102411972978 -1.42252613379184 -0.939415108177177 -1.44575456450218 0.0826289284500785 0.153243186227246 0.0751747267776644 0.113086549890922 0.0775403996407792 0.110700644621459 -1.16456642262046 0.0380110682627305 0.0614628800609334 0.00907766521111439 -0.0048596423303699 0.0174794408247743 0.0576223045774601 0.00842017886791186 0.0172103765638755 0.013241123994308 0.0766132556926373 0.00851226936209814 0.0198250275587947 0.0115877070526084 0.0498295604317081 0.00421598479532095 QERIKAERKRMRNRIAASKCRKRKLERIARLEEKVKTLKAQNCELASTANMLREQVAQLKQKVMNAAAAAAAAAAAAAAAAAAAAAAAACAAAAAAAAAAAAAAAAAAAAAAAAAA CREBRF AAAAAAAAAAAAAAAAAAAAAAAACAAAAAAAAAAAAAAAAAAAAAAAAAA False 2 1 1 -1.422331 -1.4154676 -1.4379076 -1.4370422 -1.4345531 -1.4412704 -1.4278857 -1.4270446 -1.4339497 -1.4414155 -1.4318868 0.008520566 0.033400618 1 3.4848783 -0.9923183 3.4935822 -0.9527363 2.5358295 1.5276351 2.4953654 -1.5690782 2.010938 1.8795495 2.4397154 -1.5659552 2.6984148 -1.3370934 3.3317947 -1.0684423 2.9496372 1.2827213 2.3128536 -1.6826745 3bC 0.3657168 4.2196627 1.38582041304 TRUE
caggagcggatcaaggcggagaggaagcgcatgaggaaccgcatcgctgcctccaagtgccgaaaaaggaagctggagagaatcgcccggctggaggaaaaagtgaaaaccttgaaagctcagaactgcgagctggcgtccacggccaacatgctcagggaacaggtggcacagcttaaacagaaagtcatgaactaagtaa 5  False 129 113 149 194 172 166 11 17 6 15 16 17 153.833333333333 -1.58955863286573 -1.34342693654142 -1.6067632508391 -1.4063063986245 -1.44033359971997 -1.47903329049094 0.201200484109723 0.163337767611332 0.214160511568718 0.154261837738687 0.168027824936834 0.171783855823386 -1.45858172382198 0.0715533439874513 0.00429985892247528 0.0221040096891208 0.0270713836205365 0.0186308632292417 0.000975421682396421 0.0239877135727468 0.0191095195186545 0.018062272861432 0.0216231711918903 0.018445843880299 0.0163415417203835 0.0179816567866945 0.0172189526242789 0.00793631497595261 QERIKAERKRMRNRIAASKCRKRKLERIARLEEKVKTLKAQNCELASTANMLREQVAQLKQKVMNAAAAAAAAAAAAAAAAAAAAAAAAACAAAAAAAAAAAAAAAAAAAAAAAAA CREBZF AAAAAAAAAAAAAAAAAAAAAAAAACAAAAAAAAAAAAAAAAAAAAAAAAA False 2 1 1 -1.4504668 -1.4443101 -1.4454536 -1.4319785 -1.4418453 -1.4368615 -1.4334462 -1.4465908 -1.4327157 -1.4451245 -1.4408792 0.0066118916 0.025918616 9 3.1987379 -1.3176403 2.795704 -1.4284581 2.2929025 1.7955427 3.1331518 -1.2044998 3.1023436 1.2864325 3.551787 -1.0438776 3.8236623 -0.9780389 2.6841755 -1.5246779 3.724294 1.0073605 4.455056 -0.89915645 3bC 0.3657168 4.720543 1.24856848236 TRUE
caggagcggatcaaggcggagaggaagcgcatgaggaaccgcatcgctgcctccaagtgccgaaaaaggaagctggagagaatcgcccggctggaggaaaaagtgaaaaccttgaaagctcagaactgcgagctggcgtccacggccaacatgctcagggaacaggtggcacagcttaaacagaaagtcatgaactaaccta 6  False 105 92 86 157 166 161 5 17 4 8 5 10 127.833333333333 -1.75746958120039 -1.2870988280041 -1.56601928457404 -1.52027055707504 -1.76903739271332 -1.62831671999517 0.283912169387374 0.169549760709822 0.262377925099336 0.19905643219366 0.261694503585092 0.207559167248753 -1.53338729895695 0.0895251958695736 -0.0141469417665069 0.031190766616523 0.0334963599225145 0.0193394243629677 0.00553907623021604 0.0293884548042601 0.00576563773601915 0.0233072005741012 -0.0144614406912706 0.0287284320872308 0.000715140855068186 0.0217264753460674 0.00892191752927937 0.00992965685614066 QERIKAERKRMRNRIAASKCRKRKLERIARLEEKVKTLKAQNCELASTANMLREQVAQLKQKVMNAAAAAAAAAAAAAAAAAAAAAAAAAACAAAAAAAAAAAAAAAAAAAAAAAA CREM AAAAAAAAAAAAAAAAAAAAAAAAAACAAAAAAAAAAAAAAAAAAAAAAAA False 2 1 1 -1.4201528 -1.4184463 -1.4190613 -1.4162035 -1.4144801 -1.4220016 -1.4169543 -1.3966242 -1.418886 -1.4182793 -1.416109 0.007154715 0.028046483 5 2.900792 -1.1780021 3.0459194 -1.1099248 2.6715045 1.2865969 2.8270705 -1.2118132 2.673522 1.2539877 2.9689617 -1.1443018 2.7082367 -1.2513667 2.8883667 -1.056577 3.1579192 1.0919468 3.6232736 -0.930462 3bC 0.3657168 4.3909183 1.15149790698 TRUE
caggagcggatcaaggcggagaggaagcgcatgaggaaccgcatcgctgcctccaagtgccgaaaaaggaagctggagagaatcgcccggctggaggaaaaagtgaaaaccttgaaagctcagaactgcgagctggcgtccacggccaacatgctcagggaacaggtggcacagcttaaacagaaagtcatgaactaatcga 5  False 292 294 356 297 331 368 33 55 24 19 27 38 323 -1.50837910036585 -1.28372114246575 -1.46109474102691 -1.45809228078264 -1.47862911165698 -1.47656207535359 0.123537744404961 0.0993386959306083 0.116170390389479 0.135139384466408 0.129408016288333 0.12109805369957 -1.43055163908505 0.0485860773793277 0.0132182925976012 0.013571933046693 0.0338816302627213 0.0113309106908964 0.0172914757688771 0.0130120255591697 0.01304599306505 0.0158232552674048 0.0174191470383203 0.014206218917677 0.0166002187784392 0.012676066844146 0.0203279000036486 0.00538890835899961 QERIKAERKRMRNRIAASKCRKRKLERIARLEEKVKTLKAQNCELASTANMLREQVAQLKQKVMNAAAAAAAAAAAAAAAAAAAAAAAAAAACAAAAAAAAAAAAAAAAAAAAAAA DBP AAAAAAAAAAAAAAAAAAAAAAAAAAACAAAAAAAAAAAAAAAAAAAAAAA False 2 1 1 -1.420444 -1.4217782 -1.4317197 -1.4252787 -1.4163827 -1.4299365 -1.4211873 -1.4221945 -1.4247471 -1.4170581 -1.4230727 0.0049821413 0.019529995 6 4.232786 -0.80857515 4.122239 -0.8350836 3.7542505 -0.98811436 4.001952 -0.9025351 3.9336843 0.8608805 4.5616045 -0.7786104 4.005931 -0.86585385 4.143647 -0.8352382 3.3482864 1.0651499 3.7081492 -0.9033687 3bC 0.3657168 5.4256144 0.8843409684 TRUE
caggagcggatcaaggcggagaggaagcgcatgaggaaccgcatcgctgcctccaagtgccgaaaaaggaagctggagagaatcgcccggctggaggaaaaagtgaaaaccttgaaagctcagaactgcgagctggcgtccacggccaacatgctcagggaacaggtggcacagcttaaacagaaagtcatgaactaaaata 6  False 322 292 265 377 503 324 7593 5369 3037 4179 7421 6831 347.166666666667 0.0308415133689427 -0.0267751119613518 -0.00930761254646515 -0.049276399221508 0.0364974592588543 0.111366595789476 0.0656819442477306 0.0701277945310872 0.0644439360321672 0.0669514797947705 0.0671833342215065 0.0817175839993694 0.0104176116851975 0.0280571718424198 0.182318021707269 0.00721585903968493 0.177253184333362 0.00799901558337695 0.179903404324227 0.00721824330599817 0.178002000573408 0.00783924212401963 0.183747481030101 0.00737528617580882 0.182818331821629 0.0085538745295441 0.180152517659264 0.00311195173652434 QERIKAERKRMRNRIAASKCRKRKLERIARLEEKVKTLKAQNCELASTANMLREQVAQLKQKVMNAAAAAAAAAAAAAAAAAAAAAAAAAAAACAAAAAAAAAAAAAAAAAAAAAA DDIT3 AAAAAAAAAAAAAAAAAAAAAAAAAAAACAAAAAAAAAAAAAAAAAAAAAA False 2 1 1 -0.0077670813 -0.002354145 0.010819554 0.005364895 0.0070716143 -0.01598525 0.012751579 0.0049294233 0.012640953 0.0010896921 0.0028561235 0.0093307085 0.03657638 6 -1.5591743 1.0321794 -1.6451162 1.0232692 -1.6123651 -1.0780103 -1.7361236 0.9854592 -1.5662222 1.0953186 -1.6377629 0.96784955 -1.6130875 -1.0765232 -1.6893165 1.0298731 -1.6472802 1.0369854 -1.7861458 0.9418044 3bC 0.3657168 -0.20489812 1.026727244 TRUE
caggagcggatcaaggcggagaggaagcgcatgaggaaccgcatcgctgcctccaagtgccgaaaaaggaagctggagagaatcgcccggctggaggaaaaagtgaaaaccttgaaagctcagaactgcgagctggcgtccacggccaacatgctcagggaacaggtggcacagcttaaacagaaagtcatgaactaatgaa 3  False 594 511 668 632 655 577 9728 7199 6630 6050 8590 7001 606.166666666667 -0.0742232717739252 -0.0997376326322537 -0.049963898923651 -0.0893576804945302 0.00217084259711924 -0.0535818303195351 0.0552994016984554 0.0583293752903248 0.0523001205241321 0.0568225198798604 0.0619081374804535 0.0700494831956391 -0.0623990416798909 0.0238301972964106 0.170775539396358 0.00607522649040272 0.16893083021184 0.00665324761794868 0.175349570634702 0.00585803751477528 0.173308947193508 0.00665325834172133 0.179979156277226 0.00679618294954314 0.165552180869428 0.00733250373774546 0.172076083150466 0.00264311828272591 QERIKAERKRMRNRIAASKCRKRKLERIARLEEKVKTLKAQNCELASTANMLREQVAQLKQKVMNAAAAAAAAAAAAAAAAAAAAAAAAAAAAAAAAAAAAAAAAAAAAAAAAAAA FOS AAAAAAAAAAAAAAAAAAAAAAAAAAAAAAAAAAAAAAAAAAAAAAAAAAA False 1 1 1 -0.0753907 -0.07068908 -0.05874479 -0.06729746 -0.06519592 -0.09196198 -0.06489515 -0.061395884 -0.060585022 -0.06908178 -0.06852378 0.009641972 0.03779653 NA -1.3748305 -0.9855633 -1.4414821 -0.9802675 -1.4807872 0.9818175 -1.5330555 -0.9259659 -1.4208837 1.0031701 -1.4100178 -0.9261728 -1.3640008 -1.0434102 -1.5036777 -0.97534174 -1.4081647 1.0063037 -1.5067132 -0.9332268 3bC 0.3657168 0 0.976123954 TRUE
caggagcggatcaaggcggagaggaagcgcatgaggaaccgcatcgctgcctccaagtgccgaaaaaggaagctggagagaatcgcccggctggaggaaaaagtgaaaaccttgaaagctcagaactgcgagctggcgtccacggccaacatgctcagggaacaggtggcacagcttaaacagaaagtcatgaactaaaaga 6  False 110 133 154 129 136 224 1846 2570 1270 978 1174 3539 147.666666666667 -0.0671876295095438 -0.0131673026487645 -0.102331278889176 -0.153098068647642 -0.119733285502854 0.0252289986791427 0.0985025537262983 0.0957349169658666 0.076848134355205 0.102774205131131 0.11215515604233 0.0923234501818655 -0.0694539035643044 0.0385472752103071 0.171548479409247 0.0108215515067144 0.17880533750565 0.0109198513628401 0.169483999517194 0.00860761408351942 0.165845686674952 0.0120336679726313 0.166596703007112 0.0123122256656307 0.173801787745094 0.0096640547889471 0.171293595527856 0.004275458007768 QERIKAERKRMRNRIAASKCRKRKLERIARLEEKVKTLKAQNCELASTANMLREQVAQLKQKVMNAAAAAAAAAAAAAAAAAAAAAAAAAAAAACAAAAAAAAAAAAAAAAAAAAA FOSB AAAAAAAAAAAAAAAAAAAAAAAAAAAAACAAAAAAAAAAAAAAAAAAAAA False 2 1 1 -0.11345112 -0.11173093 -0.09895873 -0.10431945 -0.096408606 -0.12060499 -0.10077143 -0.10140705 -0.09796929 -0.099545 -0.10451666 0.0080184275 0.031432237 3 -1.4003416 0.8764181 -1.5222151 0.8343606 -1.4814757 -0.88440335 -1.6420723 0.78517866 -1.4950354 -0.87944174 -1.495722 -0.81004447 -1.4162401 0.91578555 -1.6061542 0.82319695 -1.5519333 0.829026 -1.6494749 0.78788257 3bC 0.3657168 -0.08170516 0.842573802 TRUE
caggagcggatcaaggcggagaggaagcgcatgaggaaccgcatcgctgcctccaagtgccgaaaaaggaagctggagagaatcgcccggctggaggaaaaagtgaaaaccttgaaagctcagaactgcgagctggcgtccacggccaacatgctcagggaacaggtggcacagcttaaacagaaagtcatgaactaataga 5  False 347 303 543 400 465 463 1177 1170 1173 1002 1010 885 420.166666666667 -0.528000914308544 -0.454337971019264 -0.48101377671479 -0.455750345381404 -0.521953775124207 -0.605315394070764 0.0661206241637058 0.070536491624678 0.0557843781888699 0.0670377189178052 0.0707107190416472 0.0760553256394371 -0.502879544295579 0.0272522836110681 0.120923246785463 0.00726405268671339 0.128483905399866 0.00804563296871429 0.127068489644178 0.00624830262136829 0.130408613678589 0.00784933972556787 0.122441537874183 0.00776251721758723 0.107798886571072 0.00796117164732114 0.123220337007601 0.00302267783025429 QERIKAERKRMRNRIAASKCRKRKLERIARLEEKVKTLKAQNCELASTANMLREQVAQLKQKVMNAAAAAAAAAAAAAAAAAAAAAAAAAAAAAACAAAAAAAAAAAAAAAAAAAA FOSL1 AAAAAAAAAAAAAAAAAAAAAAAAAAAAAACAAAAAAAAAAAAAAAAAAAA False 2 1 1 -0.48415327 -0.47357225 -0.45563972 -0.4716609 -0.4565158 -0.48168212 -0.4559574 -0.44737184 -0.46379292 -0.465371 -0.46557173 0.01208045 0.047355365 9 -0.26586175 -0.9523479 -0.32325292 -0.91827285 -0.3510903 0.95654726 -0.33978307 -0.8693351 -0.34260416 0.9682404 -0.2918414 -0.9066266 -0.33134365 -1.0014759 -0.3909024 -0.93856907 -0.3202051 0.9452793 -0.3564309 -0.87105757 3bC 0.3657168 1.1130297 0.9327751907 TRUE
caggagcggatcaaggcggagaggaagcgcatgaggaaccgcatcgctgcctccaagtgccgaaaaaggaagctggagagaatcgcccggctggaggaaaaagtgaaaaccttgaaagctcagaactgcgagctggcgtccacggccaacatgctcagggaacaggtggcacagcttaaacagaaagtcatgaactaagaga 6  False 239 133 269 202 267 186 4624 3057 3920 2411 3987 3413 216 -0.0261885044278027 0.0343742741125372 0.0586037313427763 -0.0290668204680883 0.0400148723071225 0.0699045822533725 0.0727247341069195 0.0956453900138618 0.0640415877444507 0.08472599175788 0.0843849179773926 0.0985883381156367 0.0236336999141705 0.0328827305603626 0.176052668661386 0.00798958429176265 0.184228092005699 0.0109096396131479 0.187510025421752 0.00717317703579022 0.18036830795837 0.00992043141725437 0.184133617385644 0.009263650371288 0.178478251704566 0.0103198385591519 0.181618375620472 0.00364717695153685 QERIKAERKRMRNRIAASKCRKRKLERIARLEEKVKTLKAQNCELASTANMLREQVAQLKQKVMNAAAAAAAAAAAAAAAAAAAAAAAAAAAAAAACAAAAAAAAAAAAAAAAAAA FOSL2 AAAAAAAAAAAAAAAAAAAAAAAAAAAAAAACAAAAAAAAAAAAAAAAAAA False 2 1 1 0.035203457 0.04889667 0.040824056 0.0357666 0.049613714 0.033210516 0.048256755 0.049955845 0.04454136 0.039691567 0.042596053 0.0064969724 0.025468132 4 -2.04954 0.87647843 -2.1484795 0.89594245 -2.1427848 -0.87749445 -2.2584777 0.82012665 -2.072892 0.9252207 -2.1618314 0.8314263 -2.0030146 0.9514792 -2.1851077 0.8970004 -2.0798101 -0.89219344 -2.3037212 0.8071201 3bC 0.3657168 -0.69620466 0.877448208 TRUE
caggagcggatcaaggcggagaggaagcgcatgaggaaccgcatcgctgcctccaagtgccgaaaaaggaagctggagagaatcgcccggctggaggaaaaagtgaaaaccttgaaagctcagaactgcgagctggcgtccacggccaacatgctcagggaacaggtggcacagcttaaacagaaagtcatgaactaattga 5  False 281 307 145 283 255 351 70 41 7 15 24 31 270.333333333333 -1.28058405969994 -1.37605714284469 -1.55549524388401 -1.50950055704676 -1.43692425047549 -1.52322456082419 0.0985679945572112 0.106942924762934 0.200648664278726 0.148072543562979 0.139319722726603 0.129460485318304 -1.41001766129148 0.0518477800330684 0.0382439967269561 0.0108287408768939 0.02334947092595 0.0121982749839852 0.00671785410971945 0.0224742771308142 0.00702667988409739 0.0173375782651529 0.0219974444643125 0.0152943112596235 0.0117157737616213 0.0135514132179336 0.0226054192137576 0.0057506790069588 QERIKAERKRMRNRIAASKCRKRKLERIARLEEKVKTLKAQNCELASTANMLREQVAQLKQKVMNAAAAAAAAAAAAAAAAAAAAAAAAAAAAAAAACAAAAAAAAAAAAAAAAAA HLF AAAAAAAAAAAAAAAAAAAAAAAAAAAAAAAACAAAAAAAAAAAAAAAAAA False 2 1 1 -1.3961395 -1.3895322 -1.3981141 -1.3873632 -1.3760276 -1.3896075 -1.392327 -1.3772117 -1.3927073 -1.3929827 -1.3892014 0.00734006 0.028773036 3 2.8945625 -1.052305 3.1664934 -0.93354434 3.331626 0.93011624 3.2751935 -0.91185147 3.3554187 -0.8428558 3.4157214 -0.8574208 2.9781318 -1.0125914 4.1060066 -0.6865939 3.0445502 0.9978466 3.2223241 -0.92953765 3bC 0.3657168 4.723365 0.91546634026 TRUE
caggagcggatcaaggcggagaggaagcgcatgaggaaccgcatcgctgcctccaagtgccgaaaaaggaagctggagagaatcgcccggctggaggaaaaagtgaaaaccttgaaagctcagaactgcgagctggcgtccacggccaacatgctcagggaacaggtggcacagcttaaacagaaagtcatgaactaaataa 5  False 73 173 190 195 223 247 5040 8002 4460 5237 8306 9650 183.5 0.340454093899538 0.22596589173493 0.193370488772415 0.192570931676039 0.306446903878896 0.295518669612549 0.1166967760434 0.0855131695992841 0.0709040301918529 0.0856053943889027 0.0903613768367999 0.0890062256626324 0.246113976513606 0.0354830370491903 0.216332251395652 0.0128203800292338 0.206081685794771 0.00975392397240452 0.202604994856922 0.00794182622621263 0.206319519316315 0.0100233992705448 0.213382128225628 0.00991973710644093 0.202094644908052 0.00931682080410406 0.206294700340388 0.00393558906730001 QERIKAERKRMRNRIAASKCRKRKLERIARLEEKVKTLKAQNCELASTANMLREQVAQLKQKVMNAAAAAAAAAAAAAAAAAAAAAAAAAAAAAAAAACAAAAAAAAAAAAAAAAA JDP2 AAAAAAAAAAAAAAAAAAAAAAAAAAAAAAAAACAAAAAAAAAAAAAAAAA False 2 1 1 0.266917 0.25373375 0.2610005 0.26138568 0.26284003 0.2646184 0.25873387 0.25478792 0.26901293 0.2613914 0.26144215 0.004836974 0.01896094 10 -4.27754 1.056268 -4.4787273 1.0241175 -4.2401857 1.1973797 -4.3536625 1.1665679 -3.9407659 1.2949703 -4.354515 1.0351794 -4.112392 1.140936 -4.2577567 1.210674 -4.0196853 1.2221905 -4.397883 1.0887735 3bC 0.3657168 -2.79895 1.143705674 TRUE
caggagcggatcaaggcggagaggaagcgcatgaggaaccgcatcgctgcctccaagtgccgaaaaaggaagctggagagaatcgcccggctggaggaaaaagtgaaaaccttgaaagctcagaactgcgagctggcgtccacggccaacatgctcagggaacaggtggcacagcttaaacagaaagtcatgaactaataaa 4  False 540 396 577 432 606 488 4239 3569 1910 2434 3132 2509 506.5 -0.286162296730372 -0.222120572051695 -0.360363756815394 -0.23422147620638 -0.269262020530612 -0.309920853675667 0.0570313742657565 0.0634282704805978 0.054473649701455 0.0643047580101142 0.0638148857039098 0.0735052265702812 -0.284101403887895 0.0252741248074656 0.147491786964702 0.00626550206840799 0.154971414460905 0.00723484500537142 0.140582270026442 0.00610149040422592 0.156347076103119 0.00752934168614374 0.150181661611573 0.00700550292414933 0.138719622495809 0.0076942373302758 0.147486040542478 0.00280327101482164 QERIKAERKRMRNRIAASKCRKRKLERIARLEEKVKTLKAQNCELASTANMLREQVAQLKQKVMNAAAAAAAAAAAAAAAAAAAAAAAAAAAAAAAAAACAAAAAAAAAAAAAAAA JUN AAAAAAAAAAAAAAAAAAAAAAAAAAAAAAAAAACAAAAAAAAAAAAAAAA False 2 1 1 -0.31343699 -0.30132043 -0.29921222 -0.30800438 -0.28859806 -0.32546175 -0.30133915 -0.29292536 -0.3048309 -0.30372214 -0.30388516 0.010346145 0.04055689 8 -0.6437356 1.0293243 -0.7561905 0.9500027 -0.73417425 0.9819408 -0.726715 0.9570651 -0.70026547 1.065266 -0.6800951 -0.9386105 -0.66196513 -1.0741053 -0.8040214 -0.93448806 -0.690294 0.9977446 -0.7510039 -0.93846214 3bC 0.3657168 0.7295153 0.986700946827 TRUE
caggagcggatcaaggcggagaggaagcgcatgaggaaccgcatcgctgcctccaagtgccgaaaaaggaagctggagagaatcgcccggctggaggaaaaagtgaaaaccttgaaagctcagaactgcgagctggcgtccacggccaacatgctcagggaacaggtggcacagcttaaacagaaagtcatgaactaacaga 6  False 182 192 223 312 289 361 44 69 34 52 95 64 259.833333333333 -1.28921805825298 -1.10485744669441 -1.23040819818414 -1.19640046308103 -1.07236184013119 -1.31520058667228 0.119984664039327 0.103432583218987 0.107540343106981 0.0990784759953749 0.0984288472268812 0.106177415727918 -1.19376047338287 0.0429064988757035 0.0372954603031158 0.0131815894390436 0.0542834338463365 0.0117978734470374 0.0431302388268554 0.0120453902966021 0.0436870711581127 0.0116009409349497 0.0620185618498675 0.0108053719670976 0.033490903261856 0.011114233284416 0.0465915121538373 0.00475895982796637 QERIKAERKRMRNRIAASKCRKRKLERIARLEEKVKTLKAQNCELASTANMLREQVAQLKQKVMNAAAAAAAAAAAAAAAAAAAAAAAAAAAAAAAAAAACAAAAAAAAAAAAAAA JUNB AAAAAAAAAAAAAAAAAAAAAAAAAAAAAAAAAAACAAAAAAAAAAAAAAA False 2 1 1 -1.1893911 -1.1897191 -1.1598251 -1.1678537 -1.1750345 -1.208079 -1.1706741 -1.1746062 -1.1730728 -1.1732138 -1.178147 0.013848642 0.054286677 7 1.1970468 -1.368438 1.20047 -1.3579446 1.1922497 1.2735872 1.2332184 -1.2632291 1.1879549 1.3295318 1.4038354 -1.215026 1.1625087 -1.3429183 1.1730081 -1.3353021 1.2009647 1.3149853 1.2755682 -1.2262182 3bC 0.3657168 2.667044 1.302718083 TRUE
caggagcggatcaaggcggagaggaagcgcatgaggaaccgcatcgctgcctccaagtgccgaaaaaggaagctggagagaatcgcccggctggaggaaaaagtgaaaaccttgaaagctcagaactgcgagctggcgtccacggccaacatgctcagggaacaggtggcacagcttaaacagaaagtcatgaactaaatga 6  False 357 286 281 336 365 240 760 512 472 189 267 127 310.833333333333 -0.662252557674643 -0.664937219202273 -0.552132507567857 -0.863962339331565 -0.839193838765542 -0.988734146072081 0.0668284662301077 0.074025900536548 0.0667299453518159 0.0781363762614298 0.0816287333066845 0.102914299282961 -0.72593111679231 0.0310197449900652 0.106174278169034 0.00734181665414789 0.104462236397904 0.00844364685820641 0.119102615203253 0.00747429488330666 0.0826117215364966 0.00914886383519027 0.0876153970924165 0.00896108053108286 0.0676641232021625 0.0107726631194724 0.0984806471962342 0.00344054453636799 QERIKAERKRMRNRIAASKCRKRKLERIARLEEKVKTLKAQNCELASTANMLREQVAQLKQKVMNAAAAAAAAAAAAAAAAAAAAAAAAAAAAAAAAAAAACAAAAAAAAAAAAAA JUND AAAAAAAAAAAAAAAAAAAAAAAAAAAAAAAAAAAACAAAAAAAAAAAAAA False 2 1 1 -0.8019635 -0.79499537 -0.77592444 -0.79419273 -0.7771854 -0.8126654 -0.7739946 -0.7652763 -0.7827568 -0.78824806 -0.7867203 0.01444189 0.05661221 5 0.41006732 1.166961 0.40119934 -1.1179429 0.35387158 -1.1497931 0.40797353 1.1139513 0.34262073 1.2002418 0.45720828 -1.0891576 0.34840715 1.1598262 0.33422828 -1.1137667 0.38112986 1.1369699 0.4167099 -1.0457929 3bC 0.3657168 1.829703 1.129440319 TRUE
caggagcggatcaaggcggagaggaagcgcatgaggaaccgcatcgctgcctccaagtgccgaaaaaggaagctggagagaatcgcccggctggaggaaaaagtgaaaaccttgaaagctcagaactgcgagctggcgtccacggccaacatgctcagggaacaggtggcacagcttaaacagaaagtcatgaactaaggaa 4  False 198 193 400 185 379 204 50 22 30 11 19 19 259.833333333333 -1.27666000504299 -1.41944639959586 -1.43095815691304 -1.47808876567838 -1.62053396398322 -1.50736670686458 0.114206094571155 0.138667808259601 0.106339679172601 0.173438098422124 0.143931219868265 0.161363990134145 -1.43458918288603 0.0544713021403003 0.0386750957998117 0.0125467522214349 0.0184003442177101 0.015816923469475 0.0206670175178642 0.0119109062017329 0.0107046365004518 0.0203075906795234 0.00184104410893612 0.0158005545342806 0.0133757113960883 0.0168909463256368 0.0198800771969402 0.00604166607519447 QERIKAERKRMRNRIAASKCRKRKLERIARLEEKVKTLKAQNCELASTANMLREQVAQLKQKVMNAAAAAAAAAAAAAAAAAAAAAAAAAAAAAAAAAAAAACAAAAAAAAAAAAA MAF AAAAAAAAAAAAAAAAAAAAAAAAAAAAAAAAAAAAACAAAAAAAAAAAAA False 2 1 1 -1.346509 -1.340349 -1.3622539 -1.348882 -1.34659 -1.3707486 -1.3540579 -1.3564565 -1.3368552 -1.3506662 -1.3513368 0.010068567 0.03946878 9 3.3548276 -0.7551122 3.980473 -0.62189204 3.3782434 0.7955859 3.2540686 -0.79437155 2.6281452 0.96886873 3.0312352 -0.8993408 2.7747397 -0.9399967 3.1954427 -0.8181215 2.8349912 0.8733263 3.0260537 -0.8458315 3bC 0.3657168 4.5901833 0.8312447145 TRUE
caggagcggatcaaggcggagaggaagcgcatgaggaaccgcatcgctgcctccaagtgccgaaaaaggaagctggagagaatcgcccggctggaggaaaaagtgaaaaccttgaaagctcagaactgcgagctggcgtccacggccaacatgctcagggaacaggtggcacagcttaaacagaaagtcatgaactaaggga 5  False 235 233 251 353 229 252 76 19 17 28 63 28 258.833333333333 -1.20535993286537 -1.51121326482466 -1.45978386125564 -1.39932516812912 -1.12425906025317 -1.45468738560027 0.0996351345056628 0.142484953796508 0.135368248771545 0.116029407712354 0.112112218519599 0.139076244507147 -1.3267812551463 0.0493804249361215 0.0465081658504263 0.0109459775319874 0.00793310237856348 0.0162523201169513 0.0174383049310377 0.0151623413419716 0.0199269406771514 0.0135856985290231 0.0563213624690414 0.0123075120484592 0.0188899750630119 0.0145579529806402 0.0318375570821195 0.00547701314991196 QERIKAERKRMRNRIAASKCRKRKLERIARLEEKVKTLKAQNCELASTANMLREQVAQLKQKVMNAAAAAAAAAAAAAAAAAAAAAAAAAAAAAAAAAAAAAACAAAAAAAAAAAA MAFA AAAAAAAAAAAAAAAAAAAAAAAAAAAAAAAAAAAAAACAAAAAAAAAAAA False 2 1 1 -1.3767432 -1.3809536 -1.3840746 -1.3929225 -1.3789452 -1.3870002 -1.3727314 -1.3757029 -1.3872522 -1.3905778 -1.3826902 0.0067381696 0.026413625 5 3.6245968 -0.77725476 3.4249234 -0.8339526 3.030007 0.96350724 3.0156386 -1.0142202 3.786666 0.7553548 4.415507 -0.6564199 3.260376 -0.8553705 4.173751 -0.6715672 3.3733618 0.88012344 3.5621512 -0.8324824 3bC 0.3657168 5.0110598 0.8240253213 TRUE
caggagcggatcaaggcggagaggaagcgcatgaggaaccgcatcgctgcctccaagtgccgaaaaaggaagctggagagaatcgcccggctggaggaaaaagtgaaaaccttgaaagctcagaactgcgagctggcgtccacggccaacatgctcagggaacaggtggcacagcttaaacagaaagtcatgaactaacgaa 4  False 163 244 158 257 283 205 18 61 7 9 21 19 218.333333333333 -1.51504596376734 -1.20428281359729 -1.57976662965447 -1.6227701306784 -1.50621715671121 -1.50882656353046 0.162987079655138 0.100435943298139 0.199792889639276 0.182560173490955 0.143425546533597 0.161267071882676 -1.41959203936137 0.0598794304603085 0.0124858668587924 0.0179058614289118 0.0429426371685437 0.0114560664704327 0.00399926212648821 0.02237842343312 -0.00623587406847786 0.0213756799190331 0.0143905726208137 0.0157450424701971 0.0132228993556447 0.0168808013051637 0.0215434803045881 0.00664150680081425 QERIKAERKRMRNRIAASKCRKRKLERIARLEEKVKTLKAQNCELASTANMLREQVAQLKQKVMNAAAAAAAAAAAAAAAAAAAAAAAAAAAAAAAAAAAAAAACAAAAAAAAAAA MAFB AAAAAAAAAAAAAAAAAAAAAAAAAAAAAAAAAAAAAAACAAAAAAAAAAA False 2 1 1 -1.3999178 -1.3988035 -1.3975599 -1.3843426 -1.4001648 -1.4039489 -1.3981073 -1.4010148 -1.3934158 -1.4013538 -1.397863 0.005500454 0.021561781 4 4.266247 -0.7258363 3.7929912 -0.81074095 2.9108338 1.0619419 3.8497546 -0.7660837 3.643651 0.85821474 4.854032 -0.6411042 3.2015224 -0.9659357 2.481707 -1.2539537 3.8535707 0.7907691 4.545519 -0.6832974 3bC 0.3657168 5.1843443 0.855787781 TRUE
caggagcggatcaaggcggagaggaagcgcatgaggaaccgcatcgctgcctccaagtgccgaaaaaggaagctggagagaatcgcccggctggaggaaaaagtgaaaaccttgaaagctcagaactgcgagctggcgtccacggccaacatgctcagggaacaggtggcacagcttaaacagaaagtcatgaactaaggta 5  False 243 200 276 351 221 264 27 16 16 28 6 87 259.166666666667 -1.51327237641139 -1.51645409134788 -1.50376131967592 -1.39777233574017 -1.79931023456716 -1.13011949437684 0.135083571417176 0.15412532304134 0.137801815871461 0.116109672809474 0.237918647134466 0.106149376875639 -1.3985201804561 0.0550355554705117 0.0126807142632308 0.0148403647469256 0.0073353158189074 0.0175800603604349 0.0125124730467391 0.0154349205869745 0.0201087593481092 0.0135950966413929 -0.0177847480950228 0.0261183540458498 0.0528644623394021 0.0111112982878998 0.0238806584164923 0.00610425004269672 QERIKAERKRMRNRIAASKCRKRKLERIARLEEKVKTLKAQNCELASTANMLREQVAQLKQKVMNAAAAAAAAAAAAAAAAAAAAAAAAAAAAAAAAAAAAAAAACAAAAAAAAAA MAFF AAAAAAAAAAAAAAAAAAAAAAAAAAAAAAAAAAAAAAAACAAAAAAAAAA False 2 1 1 -1.4068742 -1.4031733 -1.4028326 -1.4024005 -1.3977162 -1.4065901 -1.3948443 -1.391025 -1.3979696 -1.4064866 -1.4009912 0.0054084514 0.02120113 4 4.0263653 -0.7938768 4.3167686 -0.7264851 3.407268 0.92928314 3.3460796 -0.95437634 3.7435021 0.82616395 3.813682 -0.82578766 4.454094 -0.6844116 3.2774453 -0.9091051 3.2802413 0.947779 2.9090993 -1.0930471 3bC 0.3657168 5.101816 0.8690315817 TRUE
caggagcggatcaaggcggagaggaagcgcatgaggaaccgcatcgctgcctccaagtgccgaaaaaggaagctggagagaatcgcccggctggaggaaaaagtgaaaaccttgaaagctcagaactgcgagctggcgtccacggccaacatgctcagggaacaggtggcacagcttaaacagaaagtcatgaactaagtga 6  False 241 221 194 259 295 235 61 21 13 22 95 21 240.833333333333 -1.27599108920867 -1.46930696717962 -1.46279984698837 -1.38061030059361 -1.07835169549373 -1.51972091143757 0.104777694320005 0.138401676867237 0.152895999002387 0.130606941579922 0.0979038828190758 0.153526798679382 -1.31159616780869 0.0505432701275066 0.0387485833073014 0.0115109423354574 0.0127130777099675 0.0157865676145821 0.0171004900772801 0.0171255914716631 0.0221182347064913 0.0152925587494284 0.0613610044665911 0.0107477421577923 0.0120825219666208 0.0160705800215061 0.0335218059142877 0.00560598973147777 QERIKAERKRMRNRIAASKCRKRKLERIARLEEKVKTLKAQNCELASTANMLREQVAQLKQKVMNAAAAAAAAAAAAAAAAAAAAAAAAAAAAAAAAAAAAAAAAACAAAAAAAAA MAFG AAAAAAAAAAAAAAAAAAAAAAAAAAAAAAAAAAAAAAAAACAAAAAAAAA False 2 1 1 -1.3912183 -1.3858814 -1.3919637 -1.4077555 -1.4008244 -1.4144688 -1.405344 -1.3955059 -1.3869556 -1.4050232 -1.3984941 0.009618691 0.03770527 4 3.3943393 -0.87891126 4.2699924 -0.6820803 3.8867922 0.77611977 3.5392764 -0.926108 3.9040418 0.8033875 4.413763 -0.74063814 3.907349 -0.8181889 2.8218446 -1.0762362 3.306064 0.8969408 3.4813764 -0.90717435 3bC 0.3657168 5.1368456 0.850578546098 TRUE
caggagcggatcaaggcggagaggaagcgcatgaggaaccgcatcgctgcctccaagtgccgaaaaaggaagctggagagaatcgcccggctggaggaaaaagtgaaaaccttgaaagctcagaactgcgagctggcgtccacggccaacatgctcagggaacaggtggcacagcttaaacagaaagtcatgaactaactga 6  False 363 386 418 377 466 357 34 36 26 27 29 31 394.5 -1.56250324870468 -1.47442423230968 -1.48385284967121 -1.42724110677854 -1.55751035727444 -1.52828468354428 0.11983157599776 0.108123407335611 0.111688810110786 0.116540712251406 0.121336967595114 0.129218432212553 -1.50254972196444 0.0478483873538595 0.00727218016854475 0.0131647710920647 0.0121293849845178 0.0123329248550939 0.0147423830924629 0.012510052234157 0.0166583078872125 0.0136455663630579 0.00875968160579424 0.0133201912362417 0.0111861000643158 0.0135260760530942 0.0123422569637395 0.00530708771903398 QERIKAERKRMRNRIAASKCRKRKLERIARLEEKVKTLKAQNCELASTANMLREQVAQLKQKVMNAAAAAAAAAAAAAAAAAAAAAAAAAAAAAAAAAAAAAAAAAACAAAAAAAA MAFK AAAAAAAAAAAAAAAAAAAAAAAAAAAAAAAAAAAAAAAAAACAAAAAAAA False 2 1 1 -1.4556053 -1.4581332 -1.4516501 -1.4488288 -1.4548793 -1.4609826 -1.4635444 -1.4647251 -1.4575658 -1.4487468 -1.4564662 0.005647701 0.022138989 6 2.884247 -1.5398272 2.798571 -1.6351812 3.9077125 1.1185429 4.1912317 1.0371394 1.9904807 2.274884 2.167891 -2.1074128 1.7014189 3.0035887 2.2108207 2.3112907 3.0031607 1.5739137 4.068321 1.0153385 3bC 0.3657168 4.336747 1.761711945 TRUE
caggagcggatcaaggcggagaggaagcgcatgaggaaccgcatcgctgcctccaagtgccgaaaaaggaagctggagagaatcgcccggctggaggaaaaagtgaaaaccttgaaagctcagaactgcgagctggcgtccacggccaacatgctcagggaacaggtggcacagcttaaacagaaagtcatgaactaagaca 6  False 280 287 365 342 391 374 63 53 25 49 24 39 339.833333333333 -1.30992222445719 -1.28726733876903 -1.45661272308231 -1.23773154913708 -1.56152248701652 -1.47363559812753 0.101429875549145 0.100711213449826 0.114252198638721 0.0989097949552258 0.131955916557689 0.119955613302138 -1.3646568931597 0.0446524977012717 0.0350208877919806 0.0111431488936278 0.033477139009556 0.0114874647234036 0.0177934981160194 0.0127971725316075 0.0388476801269471 0.011581190340646 0.00831923598985032 0.0144859236071163 0.0169065508771161 0.0125564806873012 0.0276365934871517 0.00495261669786448 QERIKAERKRMRNRIAASKCRKRKLERIARLEEKVKTLKAQNCELASTANMLREQVAQLKQKVMNAAAAAAAAAAAAAAAAAAAAAAAAAAAAAAAAAAAAAAAAAAACAAAAAAA NFE2 AAAAAAAAAAAAAAAAAAAAAAAAAAAAAAAAAAAAAAAAAAACAAAAAAA False 2 1 1 -1.4173468 -1.4048115 -1.4025402 -1.404371 -1.4016101 -1.4112229 -1.3991659 -1.4031354 -1.408582 -1.4072733 -1.4060059 0.005318057 0.020846782 2 5.02806 -0.6695577 4.0353436 -0.7830355 4.3675165 0.72398317 3.8620088 -0.8347189 3.2348423 0.9730894 3.8058386 -0.8455619 3.850502 -0.80694354 3.7885723 -0.829398 4.039399 0.8089843 4.5865364 -0.69585305 3bC 0.3657168 5.504224 0.797112533 TRUE
caggagcggatcaaggcggagaggaagcgcatgaggaaccgcatcgctgcctccaagtgccgaaaaaggaagctggagagaatcgcccggctggaggaaaaagtgaaaaccttgaaagctcagaactgcgagctggcgtccacggccaacatgctcagggaacaggtggcacagcttaaacagaaagtcatgaactaagcta 6  False 295 213 209 366 141 231 235 9 14 17 14 69 242.5 -0.945552146364083 -1.69134007358208 -1.4629039078593 -1.54558222792576 -1.42132712709699 -1.15945709545032 0.0775961288369558 0.192038323470307 0.147765147829826 0.1380617968857 0.180828766919158 0.113779362980977 -1.21220189888789 0.0500446681276909 0.0750508100470565 0.00852475873127112 -0.0126127761831223 0.021904546582648 0.0170888344160776 0.0165508945426623 0.00280193451436547 0.0161654358825503 0.0237096733938347 0.0198511121887799 0.049793517919627 0.0119099751529394 0.0445460876738989 0.00555068745910778 QERIKAERKRMRNRIAASKCRKRKLERIARLEEKVKTLKAQNCELASTANMLREQVAQLKQKVMNAAAAAAAAAAAAAAAAAAAAAAAAAAAAAAAAAAAAAAAAAAAACAAAAAA NFE2L1 AAAAAAAAAAAAAAAAAAAAAAAAAAAAAAAAAAAAAAAAAAAACAAAAAA False 2 1 1 -1.4357324 -1.4402117 -1.439844 -1.447727 -1.4306872 -1.4428287 -1.4325832 -1.432078 -1.4244453 -1.419347 -1.4345485 0.008575048 0.03361419 2 3.5203855 -1.0659208 3.1631885 -1.2232285 3.412932 1.1517968 3.1816313 -1.3508756 3.2508693 1.1328844 3.0761576 -1.2559414 3.314962 -1.1216257 3.5307941 -1.0403564 3.7343562 0.95331275 4.649596 -0.7291968 3bC 0.3657168 4.927849 1.1025139082 TRUE
caggagcggatcaaggcggagaggaagcgcatgaggaaccgcatcgctgcctccaagtgccgaaaaaggaagctggagagaatcgcccggctggaggaaaaagtgaaaaccttgaaagctcagaactgcgagctggcgtccacggccaacatgctcagggaacaggtggcacagcttaaacagaaagtcatgaactaatata 5  False 239 254 431 458 413 233 46 20 33 29 27 18 338 -1.35493073293141 -1.52080291932455 -1.42511608406489 -1.46090183496307 -1.54314570154802 -1.56318942951043 0.113573343218076 0.138604916722506 0.102332595278922 0.111393963380784 0.125968109406174 0.161823473257594 -1.46231331719647 0.0495761961880012 0.0300762251992978 0.012477237766233 0.00683927365777331 0.0158097498461115 0.0213213770406631 0.0114620803187564 0.0127170268413235 0.0130429417359099 0.0103366120756333 0.0138285910733904 0.00753240886509579 0.0169390432075326 0.0168050642057681 0.00549872705217803 QERIKAERKRMRNRIAASKCRKRKLERIARLEEKVKTLKAQNCELASTANMLREQVAQLKQKVMNAAAAAAAAAAAAAAAAAAAAAAAAAAAAAAAAAAAAAAAAAAAAACAAAAA NFE2L2 AAAAAAAAAAAAAAAAAAAAAAAAAAAAAAAAAAAAAAAAAAAAACAAAAA False 2 1 1 -1.3956891 -1.4000195 -1.4114691 -1.4001434 -1.3947453 -1.3952994 -1.3990263 -1.4063051 -1.3882588 -1.3918651 -1.398282 0.006791122 0.026621198 6 4.229331 -0.7188084 3.729352 -0.82903224 4.264018 0.77437353 3.4757087 -0.9090946 3.90382 0.7819358 4.2320614 -0.7083632 3.5657325 -0.8708425 3.477316 -0.91712505 4.0776033 0.7311626 4.32565 -0.68921506 3bC 0.3657168 5.372421 0.7929952919 TRUE
caggagcggatcaaggcggagaggaagcgcatgaggaaccgcatcgctgcctccaagtgccgaaaaaggaagctggagagaatcgcccggctggaggaaaaagtgaaaaccttgaaagctcagaactgcgagctggcgtccacggccaacatgctcagggaacaggtggcacagcttaaacagaaagtcatgaactaagata 6  False 256 198 402 268 222 317 25 115 23 13 140 24 277.166666666667 -1.55047328815642 -0.973336865046709 -1.50747737219152 -1.5337259241676 -0.882447846752662 -1.56921434112906 0.138246623362082 0.0945217650740678 0.117202413567682 0.157130353533843 0.101166907060029 0.14214298697859 -1.23794120342536 0.0485212976775908 0.00859379907863334 0.0151878595909204 0.0692851202556876 0.0107814751176953 0.0120962450376043 0.0131276205221151 0.00419017023583201 0.0183981428067078 0.082867036641833 0.0111059520896824 0.00690174486947703 0.0148789674922213 0.0416912214064718 0.00538172334026558 QERIKAERKRMRNRIAASKCRKRKLERIARLEEKVKTLKAQNCELASTANMLREQVAQLKQKVMNAAAAAAAAAAAAAAAAAAAAAAAAAAAAAAAAAAAAAAAAAAAAAACAAAA NFE2L3 AAAAAAAAAAAAAAAAAAAAAAAAAAAAAAAAAAAAAAAAAAAAAACAAAA False 2 1 1 -1.4534973 -1.4284489 -1.4446416 -1.4367375 -1.4492329 -1.4473084 -1.429156 -1.4282378 -1.4340233 -1.4459869 -1.4397271 0.009505639 0.037262104 6 2.5104427 -1.7296681 3.2203488 -1.1109936 3.1543312 1.2959714 2.7093184 -1.4418161 2.828261 1.5064297 2.5962486 -1.5399026 2.826478 -1.2866514 3.0554528 -1.1735227 2.7164357 1.3935509 3.207836 -1.2576071 3bC 0.3657168 4.3268766 1.373611335 TRUE
caggagcggatcaaggcggagaggaagcgcatgaggaaccgcatcgctgcctccaagtgccgaaaaaggaagctggagagaatcgcccggctggaggaaaaagtgaaaaccttgaaagctcagaactgcgagctggcgtccacggccaacatgctcagggaacaggtggcacagcttaaacagaaagtcatgaactaaagaa 4  False 315 408 443 367 479 394 63 25 21 24 21 25 401 -1.34386812403224 -1.5895117820349 -1.56064675506289 -1.45208379062545 -1.65961802487121 -1.62194462424976 0.099701383247193 0.122171955413044 0.120795560377193 0.121696212369895 0.135843212002527 0.137328240995144 -1.51539907787603 0.0493343116861653 0.0312915702586119 0.0109532556597273 -0.000997893719458409 0.0139353501950979 0.00614084309251237 0.0135300820957266 0.0137495176067983 0.0142492156598791 -0.00244954577175208 0.0149126651001936 0.00138214671633957 0.014374978864335 0.0109170749936226 0.00547189851437121 QERIKAERKRMRNRIAASKCRKRKLERIARLEEKVKTLKAQNCELASTANMLREQVAQLKQKVMNAAAAAAAAAAAAAAAAAAAAAAAAAAAAAAAAAAAAAAAAAAAAAAACAAA NFIL3 AAAAAAAAAAAAAAAAAAAAAAAAAAAAAAAAAAAAAAAAAAAAAAACAAA False 2 1 1 -1.416875 -1.4079993 -1.422511 -1.4141616 -1.4136165 -1.4217046 -1.4154233 -1.4064839 -1.4073637 -1.4112527 -1.4137392 0.005633942 0.022085052 8 2.2832577 -1.4708381 3.4242396 -0.9367253 2.883851 1.2152969 3.5531852 -0.953555 3.11376 1.0718675 3.2192168 -1.0536802 3.2932878 -1.0207493 3.0382404 -1.0505561 2.9452841 1.1028965 3.7730062 -0.8622173 3bC 0.3657168 4.5970945 1.0738381861 TRUE
caggagcggatcaaggcggagaggaagcgcatgaggaaccgcatcgctgcctccaagtgccgaaaaaggaagctggagagaatcgcccggctggaggaaaaagtgaaaaccttgaaagctcagaactgcgagctggcgtccacggccaacatgctcagggaacaggtggcacagcttaaacagaaagtcatgaactaattta 5  False 149 133 246 122 186 220 25 23 23 24 24 18 176 -1.3944866660323 -1.30525749891754 -1.36864675003486 -1.15108981034343 -1.34495233270999 -1.5460499719155 0.146866246620361 0.145173560785045 0.121198508477689 0.145348994114329 0.146766864848921 0.162844931224798 -1.34642845338472 0.0583851736821433 0.0257305859112364 0.0161348167359822 0.0314251199443965 0.016558991806011 0.0276464002694272 0.0135752155498287 0.0489924233130805 0.0170186821984767 0.0320939843505597 0.0161118474087364 0.00932649971551261 0.0170459654005423 0.0296583947267947 0.00647577181505941 QERIKAERKRMRNRIAASKCRKRKLERIARLEEKVKTLKAQNCELASTANMLREQVAQLKQKVMNAAAAAAAAAAAAAAAAAAAAAAAAAAAAAAAAAAAAAAAAAAAAAAAACAA NRL AAAAAAAAAAAAAAAAAAAAAAAAAAAAAAAAAAAAAAAAAAAAAAAACAA False 2 1 1 -1.293253 -1.2935605 -1.2782704 -1.2992179 -1.2912176 -1.306835 -1.2987943 -1.2889899 -1.2916849 -1.2880493 -1.2929875 0.0076483865 0.029981676 2 2.592418 -0.83161306 2.507955 -0.8570775 2.2250009 -0.93133974 2.968859 -0.7453526 2.5182621 -0.8535969 2.9739666 -0.74748534 2.41657 -0.9082538 2.6467352 -0.8016447 2.4572701 -0.87942934 2.7540576 -0.76843095 3bC 0.3657168 4.050471 0.832422374 TRUE
caggagcggatcaaggcggagaggaagcgcatgaggaaccgcatcgctgcctccaagtgccgaaaaaggaagctggagagaatcgcccggctggaggaaaaagtgaaaaccttgaaagctcagaactgcgagctggcgtccacggccaacatgctcagggaacaggtggcacagcttaaacagaaagtcatgaactaatgta 4  False 295 315 378 161 353 391 133 30 45 6 129 36 315.5 -1.10961007782507 -1.46868642238427 -1.30034934821357 -1.60576920269148 -1.04149411678659 -1.51080218888749 0.0847056900314115 0.117575694261807 0.0934249949381314 0.223033641049708 0.0892386999609583 0.122183776978189 -1.25085455942367 0.0430754590484159 0.0570273041761003 0.00930581952356 0.0127838591671817 0.0134110849616074 0.0352962629852535 0.0104643568634366 -0.00424526249079488 0.0261146537664267 0.0654071744559561 0.00979649131433728 0.0130160986819795 0.0127897160765949 0.0402589408883572 0.00477769998844401 QERIKAERKRMRNRIAASKCRKRKLERIARLEEKVKTLKAQNCELASTANMLREQVAQLKQKVMNAAAAAAAAAAAAAAAAAAAAAAAAAAAAAAAAAAAAAAAAAAAAAAAAACA TEF AAAAAAAAAAAAAAAAAAAAAAAAAAAAAAAAAAAAAAAAAAAAAAAAACA False 2 1 1 -1.4105511 -1.4104385 -1.4042099 -1.4038349 -1.4008434 -1.415252 -1.414735 -1.4101832 -1.4034079 -1.4118204 -1.4085276 0.0050662323 0.01985963 7 3.1186597 -1.0431294 3.804195 0.85316026 3.6333137 0.87711656 4.225191 0.7610004 3.5831137 0.87542 3.3205562 0.98828524 3.4621692 -0.9674684 3.9107451 0.8308949 3.0959823 1.0295444 4.0636263 0.8027884 3bC 0.3657168 5.0661163 0.9028807825 TRUE
caggagcggatcaaggcggagaggaagcgcatgaggaaccgcatcgctgcctccaagtgccgaaaaaggaagctggagagaatcgcccggctggaggaaaaagtgaaaaccttgaaagctcagaactgcgagctggcgtccacggccaacatgctcagggaacaggtggcacagcttaaacagaaagtcatgaactaaagga 5  False 217 336 241 466 346 394 231 210 117 298 185 221 333.333333333333 -0.861997987208656 -0.953246266092518 -0.903009977552298 -0.828905889135043 -0.930558682030665 -0.971340116804606 0.0843486474578866 0.0756541828883944 0.0797059762830587 0.0683252658355353 0.0858243923676158 0.0858939887255571 -0.903156757035638 0.032305351474857 0.0842301216760023 0.00926659460549111 0.071576722539611 0.00862937430042312 0.0798014938739078 0.00892771554900151 0.0867164254495629 0.0080000965432672 0.0775855009389074 0.0094216737217761 0.069484861611638 0.00899104411121799 0.0788237251796674 0.00358313714532034 QERIKAERKRMRNRIAASKCRKRKLERIARLEEKVKTLKAQNCELASTANMLREQVAQLKQKVMNAAAAAAAAAAAAAAAAAAAAAAAAAAAAAAAAAAAAAAAAAAAAAAAAAAC XBP1 AAAAAAAAAAAAAAAAAAAAAAAAAAAAAAAAAAAAAAAAAAAAAAAAAAC False 2 1 1 -0.9040389 -0.89594066 -0.87735367 -0.9169562 -0.8899058 -0.9294234 -0.86795515 -0.8681249 -0.86612 -0.8923587 -0.89081776 0.02161992 0.084750086 10 0.38370943 -1.9087291 0.3840996 -1.820936 0.3435979 -1.9104407 0.4126439 -1.8503463 0.36568558 1.8861272 0.466228 -1.6982586 0.34154963 -1.856343 0.3503821 -1.7807348 0.33951938 1.8774891 0.39414632 -1.7586281 3bC 0.3657168 1.8225176 1.834803289 TRUE
caggagcggatcaaggcggagaggaagcgcatgaggaaccgcatcgctgcctccaagtgccgaaaaaggaagctggagagaatcgcccggctggaggaaaaagtgaaaaccttgaaagctcagaacgacgagctggcgtccacggccaacatgctcagggaacaggtggcacagcttaaacagaaagtcatgaactaacata 7  False 71 88 158 123 155 87 5 6 6 4 15 8 113.666666666667 -1.64469979587386 -1.56024790548535 -1.62334215234277 -1.64300468363125 -1.42881051686651 -1.5111837098254 0.290863697861559 0.243025952736955 0.213620805093912 0.269379755728721 0.17429170139098 0.240998668501563 -1.54584551744517 0.0934202916488049 -0.00175798336748817 0.0319544658363708 0.00234004391447312 0.02772036959249 -0.000881549697190925 0.0239272620719721 -0.00860510564267067 0.0315412465107553 0.0228881580321027 0.0191334828901005 0.0129761625743078 0.0252267905052781 0.00754011843434058 0.0103616800886384 QERIKAERKRMRNRIAASKCRKRKLERIARLEEKVKTLKAQNDELASTANMLREQVAQLKQKVMNCAAAAAAAAAAAAAAAAAAAAAAAAAAAAAAAAAAAAAAAAAAAAAAAAAA ATF1 CAAAAAAAAAAAAAAAAAAAAAAAAAAAAAAAAAAAAAAAAAAAAAAAAAA False 2 1 1 -1.4468845 -1.4661307 -1.4669037 -1.4611976 -1.4651281 -1.4767803 -1.4625416 -1.4718198 -1.4681021 -1.4735997 -1.4659088 0.008260982 0.03238305 1 0.83785295 -4.8720045 1.7790174 -2.91013 1.030796 5.4176702 1.0596671 -4.8732057 1.1911483 -4.474987 1.2103589 -5.486509 1.0795476 -4.648676 1.3535962 -4.6186824 1.7157266 -3.4299583 1.9011524 -3.374235 3bD -0.08105254 3.2070172 4.410605744 TRUE
caggagcggatcaaggcggagaggaagcgcatgaggaaccgcatcgctgcctccaagtgccgaaaaaggaagctggagagaatcgcccggctggaggaaaaagtgaaaaccttgaaagctcagaacgacgagctggcgtccacggccaacatgctcagggaacaggtggcacagcttaaacagaaagtcatgaactaagtca 7  False 121 119 170 198 188 146 44 23 16 14 31 7 157 -1.17156729414787 -1.27478496606218 -1.36677324963403 -1.43073969522455 -1.27346640270201 -1.7056019436298 0.129703681604079 0.148259559681628 0.142666386551233 0.157651577703213 0.136834237982026 0.24038652881392 -1.32023059680152 0.0614276325797029 0.0502206460511466 0.0142493267229304 0.034900921041591 0.0169109913723614 0.0278562475034686 0.0159797919419503 0.0162486637388734 0.0184591721144558 0.0399416030712142 0.0150214584533542 -0.00737477166563824 0.025162714136076 0.0325641211394634 0.0068132251158675 QERIKAERKRMRNRIAASKCRKRKLERIARLEEKVKTLKAQNDELASTANMLREQVAQLKQKVMNACAAAAAAAAAAAAAAAAAAAAAAAAAAAAAAAAAAAAAAAAAAAAAAAAA ATF2 ACAAAAAAAAAAAAAAAAAAAAAAAAAAAAAAAAAAAAAAAAAAAAAAAAA False 2 1 1 -1.2695079 -1.2959988 -1.2831929 -1.3180872 -1.3287954 -1.3386801 -1.3066212 -1.3478978 -1.319262 -1.3590933 -1.3167136 0.02845728 0.111552544 3 1.7094345 -1.180891 2.1180856 -1.0219271 1.854589 1.1328377 2.1164913 -1.1061058 2.2013676 1.0920987 2.3334126 -1.0487823 2.0190473 -1.1121647 1.982979 -1.2805731 1.8355355 1.2766776 2.3379536 -1.1266428 3bD -0.08105254 3.9420204 1.1378701076 TRUE
caggagcggatcaaggcggagaggaagcgcatgaggaaccgcatcgctgcctccaagtgccgaaaaaggaagctggagagaatcgcccggctggaggaaaaagtgaaaaccttgaaagctcagaacgacgagctggcgtccacggccaacatgctcagggaacaggtggcacagcttaaacagaaagtcatgaactaacaaa 6  False 58 74 80 67 68 47 999 1471 568 924 644 264 65.6666666666667 -0.0596897163006193 -0.00540830235627359 -0.144655685900059 0.0104220478194176 -0.0927192090510745 -0.283506814092296 0.130405805525396 0.124025633395602 0.0988268185814698 0.137323576634401 0.15346284233351 0.177884574720719 -0.0877922798585648 0.0532024584565889 0.172372204794161 0.0143264624914074 0.179690355559705 0.0141467870322064 0.164743322792635 0.0110694049060368 0.184991996645434 0.0160789988492161 0.169562268007953 0.0168469218248526 0.141484540024652 0.0186202559893851 0.169259600716316 0.00590093270666109 QERIKAERKRMRNRIAASKCRKRKLERIARLEEKVKTLKAQNDELASTANMLREQVAQLKQKVMNAACAAAAAAAAAAAAAAAAAAAAAAAAAAAAAAAAAAAAAAAAAAAAAAAA ATF3 AACAAAAAAAAAAAAAAAAAAAAAAAAAAAAAAAAAAAAAAAAAAAAAAAA False 2 1 1 -0.006942272 -0.017333865 -0.025497794 -0.03516662 -0.066607356 -0.083147764 -0.025101662 -0.07913077 -0.057539582 -0.10445082 -0.05009185 0.032670394 0.12806794 1 -2.1099577 0.76433825 -2.1793923 0.74327826 -2.0768387 -0.7622614 -2.1049292 0.732386 -1.8574709 0.7646018 -1.9284635 -0.6927732 -1.9816431 0.79516053 -1.9054093 0.7352906 -1.8679615 0.76453894 -1.8492512 0.69381607 3bD -0.08105254 -0.09500112 0.744844505 TRUE
caggagcggatcaaggcggagaggaagcgcatgaggaaccgcatcgctgcctccaagtgccgaaaaaggaagctggagagaatcgcccggctggaggaaaaagtgaaaaccttgaaagctcagaacgacgagctggcgtccacggccaacatgctcagggaacaggtggcacagcttaaacagaaagtcatgaactaattaa 5  False 86 74 87 82 79 62 1059 1211 807 637 748 817 78.3333333333333 -0.156405864113162 -0.0586944449345329 -0.0690890902929494 -0.146442409189726 -0.0927879716314809 -0.0289407187203066 0.109853208744781 0.124188166284962 0.09504819216584 0.12580441548242 0.143140926688287 0.155183311584811 -0.0956447271122345 0.0492717729580325 0.161746908946577 0.0120685414909412 0.173612356276944 0.0141653260882752 0.173207394146468 0.0106461681127895 0.166624987239264 0.0147302386184821 0.169554719354487 0.0157137973283059 0.168131515286485 0.0162439772618077 0.168388649181918 0.00546496205246744 QERIKAERKRMRNRIAASKCRKRKLERIARLEEKVKTLKAQNDELASTANMLREQVAQLKQKVMNAAACAAAAAAAAAAAAAAAAAAAAAAAAAAAAAAAAAAAAAAAAAAAAAAA ATF4 AAACAAAAAAAAAAAAAAAAAAAAAAAAAAAAAAAAAAAAAAAAAAAAAAA False 2 1 1 -0.27983475 -0.27718246 -0.2971208 -0.3883649 -0.41683483 -0.44201398 -0.33105695 -0.45060766 -0.41092968 -0.4951638 -0.37891102 0.077699095 0.30458045 4 -0.7187047 -1.0418731 -0.71838987 -1.0882503 -0.6194688 -1.17256 -0.56227136 0.8789332 -0.47860253 0.88987327 -0.40718687 -0.8762594 -0.6113353 1.0387791 -0.3482374 1.0314865 -0.43604255 0.97990066 -0.28176558 -0.8558752 3bD -0.08105254 1.3729302 0.9853790727 TRUE
caggagcggatcaaggcggagaggaagcgcatgaggaaccgcatcgctgcctccaagtgccgaaaaaggaagctggagagaatcgcccggctggaggaaaaagtgaaaaccttgaaagctcagaacgacgagctggcgtccacggccaacatgctcagggaacaggtggcacagcttaaacagaaagtcatgaactaagcga 7  False 91 64 68 61 159 51 24 10 76 0 13 5 82.3333333333333 -1.26414076720919 -1.33304990061042 -0.667296517828234 NA -1.47795089814159 -1.49205360197334 0.160955103691396 0.212124486526371 0.117624021027205 NA 0.181987156877095 0.304899025960934 -1.0762666990576 0.075798225692194 0.0400504670152594 0.0176826272921285 0.0282550237546145 0.0241956428928918 0.106203312377632 0.0131748439757065 NA NA 0.0174936003059696 0.0199782785097427 0.0149786268456992 0.0319156280032724 0.0596232944409425 0.0084071345962125 QERIKAERKRMRNRIAASKCRKRKLERIARLEEKVKTLKAQNDELASTANMLREQVAQLKQKVMNAAAACAAAAAAAAAAAAAAAAAAAAAAAAAAAAAAAAAAAAAAAAAAAAAA ATF5 AAAACAAAAAAAAAAAAAAAAAAAAAAAAAAAAAAAAAAAAAAAAAAAAAA False 2 1 1 -1.3697891 -1.3915763 -1.3631195 -1.3966662 -1.3919265 -1.4052137 -1.3679793 -1.3969358 -1.3955837 -1.4063213 -1.3885111 0.015711093 0.061587486 1 2.6131482 -1.0506134 3.3204916 -0.897829 2.596575 1.0383021 3.8234801 -0.8133512 2.7703514 1.0885619 3.3632555 -0.930547 2.7736392 -0.9879068 3.9831135 -0.76722527 3.1694355 0.970585 4.1608777 -0.7636189 3bD -0.08105254 5.148567 0.9308540464 TRUE
caggagcggatcaaggcggagaggaagcgcatgaggaaccgcatcgctgcctccaagtgccgaaaaaggaagctggagagaatcgcccggctggaggaaaaagtgaaaaccttgaaagctcagaacgacgagctggcgtccacggccaacatgctcagggaacaggtggcacagcttaaacagaaagtcatgaactaatgga 5  False 124 154 143 161 207 120 22 8 14 11 7 19 151.5 -1.37839567271652 -1.63474969701338 -1.35562926827218 -1.4401136421621 -1.73529928230302 -1.34895289929394 0.157110607604031 0.206298398052565 0.152211001588117 0.176099111710816 0.223912809121458 0.174715241528808 -1.44702378810243 0.0721455675319541 0.0274983523941715 0.0172602685729589 -0.0061578846943906 0.0235310993577112 0.0291044637642998 0.017048866207742 0.0151510832234553 0.0206191644868422 -0.0107577212764742 0.024580814049139 0.0299578442417811 0.0182885026856393 0.0185008971600675 0.00800200125032399 QERIKAERKRMRNRIAASKCRKRKLERIARLEEKVKTLKAQNDELASTANMLREQVAQLKQKVMNAAAAACAAAAAAAAAAAAAAAAAAAAAAAAAAAAAAAAAAAAAAAAAAAAA ATF6 AAAAACAAAAAAAAAAAAAAAAAAAAAAAAAAAAAAAAAAAAAAAAAAAAA False 2 1 1 -1.3866211 -1.3945328 -1.3997275 -1.4001213 -1.4081494 -1.4100015 -1.3970282 -1.4108391 -1.4075885 -1.4211693 -1.4035778 0.00988515 0.038749788 9 3.6201086 -0.80877334 3.135925 -0.9626138 4.0098715 0.77843356 3.859364 -0.8186387 3.2119455 1.0109104 3.861105 -0.8286521 3.2544107 -0.9457034 3.5237043 -0.9251499 4.5012355 0.72244847 4.0285597 -0.8499236 3bD -0.08105254 5.591754 0.86512472328 TRUE
caggagcggatcaaggcggagaggaagcgcatgaggaaccgcatcgctgcctccaagtgccgaaaaaggaagctggagagaatcgcccggctggaggaaaaagtgaaaaccttgaaagctcagaacgacgagctggcgtccacggccaacatgctcagggaacaggtggcacagcttaaacagaaagtcatgaactaaacaa 6  False 69 104 111 88 152 58 4 11 8 8 7 5 97 -1.70077629038274 -1.43995250692614 -1.442214950755 -1.36205602361041 -1.64527414968916 -1.53045104594615 0.320372067957523 0.190609326030882 0.19299781614272 0.213045505040124 0.22955815358654 0.299781385789868 -1.48975039553066 0.0927478777591529 -0.00791858175491669 0.0351962736351812 0.0160613476303215 0.0217415502576816 0.0194061653446485 0.0216173201113769 0.0242907254438625 0.0249451588308885 -0.000874896559063143 0.0252005515401918 0.0109593337887587 0.0313799336059565 0.0137618899312262 0.010287099529225 QERIKAERKRMRNRIAASKCRKRKLERIARLEEKVKTLKAQNDELASTANMLREQVAQLKQKVMNAAAAAACAAAAAAAAAAAAAAAAAAAAAAAAAAAAAAAAAAAAAAAAAAAA ATF6B AAAAAACAAAAAAAAAAAAAAAAAAAAAAAAAAAAAAAAAAAAAAAAAAAA False 2 1 1 -1.340118 -1.3283249 -1.3533543 -1.3779184 -1.3838503 -1.3895713 -1.3684412 -1.3823862 -1.3874577 -1.3898368 -1.370126 0.022106687 0.08665821 2 1.8495781 -1.3415048 1.6850717 -1.4141649 2.0965865 1.2426001 2.1247587 -1.3525879 1.7766044 1.6416059 2.2011108 -1.3303667 2.192039 -1.2521416 2.877322 -0.99974144 2.6372175 1.1267554 2.4826188 -1.1908362 3bD -0.08105254 4.083421 1.2892304913 TRUE
caggagcggatcaaggcggagaggaagcgcatgaggaaccgcatcgctgcctccaagtgccgaaaaaggaagctggagagaatcgcccggctggaggaaaaagtgaaaaccttgaaagctcagaacgacgagctggcgtccacggccaacatgctcagggaacaggtggcacagcttaaacagaaagtcatgaactaagaaa 6  False 46 82 71 92 36 83 53 187 87 60 43 126 68.3333333333333 -0.839192118328466 -0.59862088548048 -0.641289096572946 -0.823536098352089 -0.696264623926451 -0.674104790929008 0.16511648471565 0.123785801477215 0.114283460610029 0.134274814963686 0.221357873384404 0.144630414562789 -0.698450185575806 0.0575259568283544 0.0867355885436746 0.0181397991865563 0.112026503753238 0.0141194309850727 0.109116354409834 0.0128006741258461 0.0873451656989486 0.0157220242014799 0.103305953009847 0.0243003370165546 0.100598283703359 0.0151393416052975 0.101528685398403 0.00638047206798523 QERIKAERKRMRNRIAASKCRKRKLERIARLEEKVKTLKAQNDELASTANMLREQVAQLKQKVMNAAAAAAACAAAAAAAAAAAAAAAAAAAAAAAAAAAAAAAAAAAAAAAAAAA ATF7 AAAAAAACAAAAAAAAAAAAAAAAAAAAAAAAAAAAAAAAAAAAAAAAAAA False 2 1 1 -0.7189422 -0.72966737 -0.76519406 -0.80898756 -0.8232675 -0.86279684 -0.74439675 -0.8674958 -0.826705 -0.9392452 -0.80866987 0.070152394 0.27499738 8 0.26897216 -1.0522074 0.2969017 -0.98917377 0.37674975 1.0121257 0.5269358 -0.9305495 0.47930908 1.0903684 0.61573815 -1.0083544 0.3023181 -1.1049584 0.6011026 -1.035341 0.49062037 1.0997854 0.83103824 -0.9821246 3bD -0.08105254 2.370099 1.0304988687 TRUE
caggagcggatcaaggcggagaggaagcgcatgaggaaccgcatcgctgcctccaagtgccgaaaaaggaagctggagagaatcgcccggctggaggaaaaagtgaaaaccttgaaagctcagaacgacgagctggcgtccacggccaacatgctcagggaacaggtggcacagcttaaacagaaagtcatgaactaactaa 6  False 95 84 73 14 78 54 13 11 3 0 3 11 66.3333333333333 -1.45323970302386 -1.38143952309883 -1.6010136013861 NA -1.69778021338104 -1.27373154626028 0.194851438066641 0.19666104241974 0.300168290953628 NA 0.342300924385842 0.237133819994835 -1.43849183622708 0.105637609559483 0.0192759409103896 0.0214064995619761 0.0227355382646359 0.0224318296828986 0.00161942903562831 0.0336212821601622 NA NA -0.00663893387843975 0.0375772846769687 0.0378317189245842 0.0248222334003777 0.019447215720027 0.0117167597774017 QERIKAERKRMRNRIAASKCRKRKLERIARLEEKVKTLKAQNDELASTANMLREQVAQLKQKVMNAAAAAAAACAAAAAAAAAAAAAAAAAAAAAAAAAAAAAAAAAAAAAAAAAA BACH1 AAAAAAAACAAAAAAAAAAAAAAAAAAAAAAAAAAAAAAAAAAAAAAAAAA False 2 1 1 -1.3397651 -1.3272768 -1.3225541 -1.326084 -1.3453616 -1.3357564 -1.307014 -1.3442295 -1.3376951 -1.3641708 -1.3349907 0.015460633 0.060605682 6 3.3563924 -0.7384144 2.3196223 -1.0239766 2.94612 0.80029154 3.0676594 -0.78227496 3.0442767 0.8330188 2.8867273 -0.83999205 2.531024 -0.88822186 3.120196 -0.804006 2.4641862 1.0074649 3.983347 -0.67314315 3bD -0.08105254 4.8630857 0.83908040332 TRUE
caggagcggatcaaggcggagaggaagcgcatgaggaaccgcatcgctgcctccaagtgccgaaaaaggaagctggagagaatcgcccggctggaggaaaaagtgaaaaccttgaaagctcagaacgacgagctggcgtccacggccaacatgctcagggaacaggtggcacagcttaaacagaaagtcatgaactaatcta 6  False 46 64 57 68 98 44 17 7 2 8 9 1 62.8333333333333 -1.16690616232415 -1.43076828124349 -1.64569334951236 -1.29159190423213 -1.44407557713249 -1.92846008162897 0.203447500600027 0.23841739862349 0.363922747170333 0.221915330585995 0.220870888140061 0.596621234819855 -1.3671927676535 0.103741588989319 0.0507327208776546 0.0223508683112214 0.0171089317565292 0.0271947021817731 -0.0033850649894587 0.0407622981369654 0.0325412569415297 0.0259837125755562 0.0212123824955485 0.0242468765031394 -0.0307026829551769 0.062451958740607 0.0273553278243502 0.0115064632963827 QERIKAERKRMRNRIAASKCRKRKLERIARLEEKVKTLKAQNDELASTANMLREQVAQLKQKVMNAAAAAAAAACAAAAAAAAAAAAAAAAAAAAAAAAAAAAAAAAAAAAAAAAA BACH2 AAAAAAAAACAAAAAAAAAAAAAAAAAAAAAAAAAAAAAAAAAAAAAAAAA False 2 1 1 -1.4018068 -1.3811167 -1.4177345 -1.4252092 -1.4108309 -1.423339 -1.4088129 -1.4255148 -1.4220549 -1.433347 -1.4149767 0.015114304 0.05924807 7 2.1853876 -1.4289539 1.9384172 -1.4744207 3.4821088 0.9799395 2.668138 1.3531338 2.9965458 1.0980812 3.6828036 -0.92915154 3.056038 1.0637416 3.1351483 -1.1251874 3.3275256 1.0549943 4.796849 0.7671454 3bD -0.08105254 5.0180264 1.12747493771 TRUE
caggagcggatcaaggcggagaggaagcgcatgaggaaccgcatcgctgcctccaagtgccgaaaaaggaagctggagagaatcgcccggctggaggaaaaagtgaaaaccttgaaagctcagaacgacgagctggcgtccacggccaacatgctcagggaacaggtggcacagcttaaacagaaagtcatgaactaaacta 7  False 110 144 80 180 139 190 1967 2880 1056 2230 1588 2335 140.5 -0.0488898249786733 -0.00373717979776807 0.0306412527540382 -0.0188807851607184 -0.0380445543164973 -0.0497673568362584 0.0984427278252432 0.0925506841241021 0.0978335157812563 0.088798944982601 0.110823545198911 0.0980582970388317 -0.020337163771774 0.0396322732702614 0.173558687537868 0.0108149789962036 0.179880969502102 0.0105566468974397 0.184378001117844 0.0109581469393463 0.181560974607458 0.0103973270226431 0.175564370015893 0.0121660434143502 0.165951464915472 0.0102643559488666 0.176741362129146 0.00439580020104977 QERIKAERKRMRNRIAASKCRKRKLERIARLEEKVKTLKAQNDELASTANMLREQVAQLKQKVMNAAAAAAAAAACAAAAAAAAAAAAAAAAAAAAAAAAAAAAAAAAAAAAAAAA BATF AAAAAAAAAACAAAAAAAAAAAAAAAAAAAAAAAAAAAAAAAAAAAAAAAA False 2 1 1 0.06895256 0.07257283 0.06304097 0.05706179 0.050796986 0.03351915 0.07721043 0.030478954 0.040575147 0.00204885 0.049625766 0.023259742 0.09117819 2 -2.9060442 -0.67549956 -2.9962535 -0.6851399 -2.8030567 -0.7120695 -2.7974272 -0.7008822 -2.4585195 -0.78256917 -2.5793812 -0.69739187 -2.714691 -0.75939703 -2.7386441 -0.67931414 -2.6278358 -0.6988256 -2.6389437 -0.6390232 3bD -0.08105254 -0.834949 0.70301121 TRUE
caggagcggatcaaggcggagaggaagcgcatgaggaaccgcatcgctgcctccaagtgccgaaaaaggaagctggagagaatcgcccggctggaggaaaaagtgaaaaccttgaaagctcagaacgacgagctggcgtccacggccaacatgctcagggaacaggtggcacagcttaaacagaaagtcatgaactaaccga 7  False 33 25 100 23 94 40 628 529 613 144 581 178 52.5 -0.0309494694894561 0.0117093632705215 -0.186181586246222 -0.205401298105332 -0.217110784089356 -0.353036027183396 0.169286490416445 0.206957367566597 0.0906967811779205 0.230795505648858 0.132826028557212 0.19262444731152 -0.174041362088885 0.0595265460971162 0.175529626093581 0.018597918593286 0.181642854921981 0.0236062636694789 0.160092085288309 0.0101587748036732 0.15972158485011 0.027023478128683 0.15590674652487 0.0145814432039902 0.134206496110336 0.0201631677416972 0.159693312897725 0.00660236675088348 QERIKAERKRMRNRIAASKCRKRKLERIARLEEKVKTLKAQNDELASTANMLREQVAQLKQKVMNAAAAAAAAAAACAAAAAAAAAAAAAAAAAAAAAAAAAAAAAAAAAAAAAAA BATF2 AAAAAAAAAAACAAAAAAAAAAAAAAAAAAAAAAAAAAAAAAAAAAAAAAA False 2 1 1 -0.09900439 -0.1166234 -0.14294899 -0.1721909 -0.20089865 -0.22748876 -0.13026679 -0.2288717 -0.19415152 -0.27841735 -0.17908624 0.05719587 0.2242078 3 -1.1856332 -1.0750997 -1.2408054 -1.0104672 -1.174908 0.99205846 -1.1140217 -0.9628558 -0.9454224 1.0440123 -0.9372179 -0.95512176 -1.1351943 -1.0567551 -0.9373437 -0.9880196 -0.95830184 1.0313388 -0.80542517 -0.9569835 3bD -0.08105254 0.84770316 1.0072712329 TRUE
caggagcggatcaaggcggagaggaagcgcatgaggaaccgcatcgctgcctccaagtgccgaaaaaggaagctggagagaatcgcccggctggaggaaaaagtgaaaaccttgaaagctcagaacgacgagctggcgtccacggccaacatgctcagggaacaggtggcacagcttaaacagaaagtcatgaactaaaaca 7  False 161 125 67 116 97 176 6586 4363 1569 4104 2535 6482 123.666666666667 0.189605141633126 0.14882849291348 0.192698035201508 0.267897988702994 0.203162944931564 0.277897499118862 0.0839166665327156 0.0980488957720843 0.104698573566797 0.106643186609615 0.129520294031601 0.100370416438125 0.211002493850075 0.0413783917140535 0.199759892152858 0.00921913691373781 0.197283130822956 0.011183791682856 0.202529674605155 0.0117270890688437 0.215139444437227 0.0124866808511539 0.20204376933895 0.0142185446007854 0.200250130250498 0.010506379492282 0.202400322102254 0.00458947033836278 QERIKAERKRMRNRIAASKCRKRKLERIARLEEKVKTLKAQNDELASTANMLREQVAQLKQKVMNAAAAAAAAAAAACAAAAAAAAAAAAAAAAAAAAAAAAAAAAAAAAAAAAAA BATF3 AAAAAAAAAAAACAAAAAAAAAAAAAAAAAAAAAAAAAAAAAAAAAAAAAA False 2 1 1 0.22911406 0.22766066 0.22232783 0.2291838 0.21891701 0.21364737 0.21754491 0.20893705 0.2240274 0.21175575 0.2203116 0.00733844 0.028766686 5 -4.657713 0.7303225 -4.7988596 0.76337874 -4.6538424 -0.7593894 -4.7516537 0.77395785 -4.277192 -0.8033745 -4.5959635 0.6925307 -4.636764 0.73090553 -4.5698643 0.7454422 -4.3738217 -0.7727252 -4.475787 0.73079693 3bD -0.08105254 -2.6880155 0.750282386 TRUE
caggagcggatcaaggcggagaggaagcgcatgaggaaccgcatcgctgcctccaagtgccgaaaaaggaagctggagagaatcgcccggctggaggaaaaagtgaaaaccttgaaagctcagaacgacgagctggcgtccacggccaacatgctcagggaacaggtggcacagcttaaacagaaagtcatgaactaaatca 7  False 155 77 118 148 242 92 28 8 11 6 32 8 138.666666666667 -1.3732026126559 -1.44484787975443 -1.36948123433878 -1.58275969231262 -1.33781329742519 -1.52786626708717 0.140807509147745 0.221825322970895 0.169529345258706 0.224441029961521 0.129199551851336 0.239297884228522 -1.40312442282373 0.070225049586086 0.0280688651859481 0.0154692000880346 0.0155029646981076 0.0253021534057405 0.0275529312619205 0.0189886611049502 -0.0015511155717437 0.0262794426923202 0.0328776969908252 0.0141833340028667 0.0112298982494811 0.0250487591127504 0.0233699804297087 0.00778898765115451 QERIKAERKRMRNRIAASKCRKRKLERIARLEEKVKTLKAQNDELASTANMLREQVAQLKQKVMNAAAAAAAAAAAAACAAAAAAAAAAAAAAAAAAAAAAAAAAAAAAAAAAAAA CEBPA AAAAAAAAAAAAACAAAAAAAAAAAAAAAAAAAAAAAAAAAAAAAAAAAAA False 2 1 1 -1.38274 -1.3808291 -1.385377 -1.3821962 -1.3877919 -1.388722 -1.3917704 -1.4103314 -1.4001456 -1.405694 -1.3915597 0.010365539 0.040632915 9 3.1010299 -0.92971534 3.4975193 0.8162471 3.0683782 0.95650005 2.8113122 1.0399063 2.8041105 1.0569477 3.0651803 0.95209175 3.1237144 0.9631187 3.8915994 0.83559185 3.6514583 0.8598434 4.309956 0.7350532 3bD -0.08105254 5.223556 0.9145015403 TRUE
caggagcggatcaaggcggagaggaagcgcatgaggaaccgcatcgctgcctccaagtgccgaaaaaggaagctggagagaatcgcccggctggaggaaaaagtgaaaaccttgaaagctcagaacgacgagctggcgtccacggccaacatgctcagggaacaggtggcacagcttaaacagaaagtcatgaactaatcaa 5  False 37 38 30 41 67 30 13 9 1 2 18 7 40.5 -1.18147229080994 -1.21909563237709 -1.66019300735265 -1.53219197571476 -1.13117730603976 -1.2331893414947 0.228961028078815 0.242924327390319 0.511883781781026 0.391349160886501 0.198896356630407 0.304003041588045 -1.23049595688558 0.110119329248945 0.049132476988543 0.0251538002280612 0.0412530365038476 0.0277087778586155 -0.00500914422156304 0.05733513358721 0.00436977781679065 0.0458224498790066 0.0555618877704144 0.0218345452257325 0.0420755170858049 0.0318218398914483 0.0425170084112508 0.0122138482027272 QERIKAERKRMRNRIAASKCRKRKLERIARLEEKVKTLKAQNDELASTANMLREQVAQLKQKVMNAAAAAAAAAAAAAACAAAAAAAAAAAAAAAAAAAAAAAAAAAAAAAAAAAA CEBPB AAAAAAAAAAAAAACAAAAAAAAAAAAAAAAAAAAAAAAAAAAAAAAAAAA False 2 1 1 -1.1528949 -1.1673338 -1.1734335 -1.2065778 -1.2268788 -1.229095 -1.168321 -1.2323995 -1.2159637 -1.2821797 -1.2055078 0.039947573 0.15659449 3 1.2735169 -1.1725204 1.5613549 -0.9859574 1.4134784 1.1123319 1.9751654 -0.87131345 1.7308557 1.0430447 1.8675029 -0.96407133 1.3133602 -1.181548 2.0109568 -0.9046606 1.4422357 1.2221615 1.7292163 -1.2039356 3bD -0.08105254 3.522895 1.06615448174 TRUE
caggagcggatcaaggcggagaggaagcgcatgaggaaccgcatcgctgcctccaagtgccgaaaaaggaagctggagagaatcgcccggctggaggaaaaagtgaaaaccttgaaagctcagaacgacgagctggcgtccacggccaacatgctcagggaacaggtggcacagcttaaacagaaagtcatgaactaagcaa 6  False 91 120 114 94 126 76 43 29 14 19 28 19 103.5 -1.09607390486705 -1.21357083561003 -1.29156061900536 -1.14368032222844 -1.18649058414889 -1.21259220320513 0.139272641696092 0.139365633863705 0.155700090702162 0.163266853730033 0.15349513963274 0.191922680269515 -1.18716508316903 0.0630695250019634 0.058514396513585 0.015300578600005 0.0418832136786787 0.0158965198394882 0.0362806719099925 0.0174396724758277 0.0498599884740964 0.0191166558400192 0.0494896786414072 0.016850467374166 0.0442315443197721 0.0200897095343875 0.0473230376313258 0.00699533505921235 QERIKAERKRMRNRIAASKCRKRKLERIARLEEKVKTLKAQNDELASTANMLREQVAQLKQKVMNAAAAAAAAAAAAAAACAAAAAAAAAAAAAAAAAAAAAAAAAAAAAAAAAAA CEBPD AAAAAAAAAAAAAAACAAAAAAAAAAAAAAAAAAAAAAAAAAAAAAAAAAA False 2 1 1 -1.2876488 -1.2975965 -1.2907666 -1.3058119 -1.3076688 -1.3078123 -1.2857155 -1.3232656 -1.31949 -1.3358968 -1.3061674 0.016433807 0.06442053 7 3.6539946 -0.5807748 4.2038355 -0.5172576 3.1705005 0.67700124 3.4625072 -0.6515945 3.104002 0.72635317 3.7385845 -0.59629536 3.2897754 -0.6427585 3.6209166 -0.6481863 3.5615473 0.65842545 4.157903 -0.5866899 3bD -0.08105254 5.4874873 0.628533684 TRUE
caggagcggatcaaggcggagaggaagcgcatgaggaaccgcatcgctgcctccaagtgccgaaaaaggaagctggagagaatcgcccggctggaggaaaaagtgaaaaccttgaaagctcagaacgacgagctggcgtccacggccaacatgctcagggaacaggtggcacagcttaaacagaaagtcatgaactaataca 6  False 65 94 73 72 80 41 83 84 33 60 57 17 70.8333333333333 -0.809563622062022 -0.855294818316492 -0.923173322114586 -0.756544678368955 -0.846867959232046 -1.06155013050061 0.138870560763445 0.124666144734503 0.131695269893655 0.146679911572447 0.158005133507123 0.231357777934984 -0.856973162048567 0.0598607548058334 0.0899905934779093 0.0152564057399327 0.0827493989714562 0.0142198459415227 0.0775430358113739 0.0147509379294741 0.0951890843560041 0.0171745172036663 0.0867729435993896 0.0173455677716107 0.0600420330220158 0.0242176200890282 0.0839461630157453 0.00663943539690722 QERIKAERKRMRNRIAASKCRKRKLERIARLEEKVKTLKAQNDELASTANMLREQVAQLKQKVMNAAAAAAAAAAAAAAAACAAAAAAAAAAAAAAAAAAAAAAAAAAAAAAAAAA CEBPE AAAAAAAAAAAAAAAACAAAAAAAAAAAAAAAAAAAAAAAAAAAAAAAAAA False 2 1 1 -0.93887603 -0.94515705 -0.98152316 -1.0145124 -1.0436726 -1.0742192 -0.9788017 -1.0736377 -1.0444974 -1.1145082 -1.0209405 0.058963858 0.23113833 3 0.7305691 -1.1279981 0.76472354 -1.0845661 0.8772874 1.0660962 1.0898952 -0.95057005 1.0349727 -1.0818352 1.256057 -0.9635463 0.8105724 -1.1456221 1.1207998 -1.0741974 1.0546815 -1.0713536 1.3550112 -0.99320555 3bD -0.08105254 2.9005876 1.0558990648 TRUE
caggagcggatcaaggcggagaggaagcgcatgaggaaccgcatcgctgcctccaagtgccgaaaaaggaagctggagagaatcgcccggctggaggaaaaagtgaaaaccttgaaagctcagaacgacgagctggcgtccacggccaacatgctcagggaacaggtggcacagcttaaacagaaagtcatgaactaacaca 7  False 218 182 160 167 264 255 22 19 21 39 20 25 207.666666666667 -1.54100597230304 -1.4435338704729 -1.27276520900493 -1.10420966504304 -1.50018096452639 -1.49205360197334 0.147096127407687 0.146741721848416 0.130394868376537 0.120888420457949 0.147088333478549 0.143764370064835 -1.36788443850402 0.0563881333778121 0.0096338842567541 0.0161600715815303 0.0156528450813418 0.0167378616088763 0.0383859102112569 0.0146052824167295 0.054481544852223 0.0141546325916186 0.0150532167912934 0.016147137755182 0.0149786268456992 0.0150486874815466 0.0272786113856276 0.00625427076435207 QERIKAERKRMRNRIAASKCRKRKLERIARLEEKVKTLKAQNDELASTANMLREQVAQLKQKVMNAAAAAAAAAAAAAAAAACAAAAAAAAAAAAAAAAAAAAAAAAAAAAAAAAA CREB3 AAAAAAAAAAAAAAAAACAAAAAAAAAAAAAAAAAAAAAAAAAAAAAAAAA False 2 1 1 -1.3710405 -1.3853865 -1.3934937 -1.3842738 -1.3959408 -1.3931022 -1.3750648 -1.4083269 -1.4026364 -1.4124893 -1.3921754 0.013530679 0.053040262 10 2.331482 -1.1829392 2.6490743 -1.0972506 2.6154377 1.1609883 2.8220367 -1.0447772 2.4340243 1.2606862 3.4998636 -0.84878683 2.8845162 -0.97539735 3.6580784 -0.88028276 3.3349605 0.9523242 3.2082314 -1.0201969 3bD -0.08105254 4.834901 1.0423629519 TRUE
caggagcggatcaaggcggagaggaagcgcatgaggaaccgcatcgctgcctccaagtgccgaaaaaggaagctggagagaatcgcccggctggaggaaaaagtgaaaaccttgaaagctcagaacgacgagctggcgtccacggccaacatgctcagggaacaggtggcacagcttaaacagaaagtcatgaactaacgga 6  False 85 76 228 126 169 139 16 8 17 28 5 63 137.166666666667 -1.36134056658296 -1.44126651620767 -1.4326161168134 -1.11777759558905 -1.77425835683398 -1.03497423591716 0.184261594509421 0.222219276101183 0.136261804689556 0.139118917198114 0.261395110656674 0.130916857970979 -1.27314997036639 0.0661959070048013 0.0293720369078715 0.0202430927956811 0.0159114672470874 0.0253470890443038 0.0204813125673402 0.0152624268491712 0.0528928974765697 0.0162892124160733 -0.0150345903413995 0.0286955651783213 0.06282389289417 0.0137038605656102 0.0377860529155637 0.00734209666289118 QERIKAERKRMRNRIAASKCRKRKLERIARLEEKVKTLKAQNDELASTANMLREQVAQLKQKVMNAAAAAAAAAAAAAAAAAACAAAAAAAAAAAAAAAAAAAAAAAAAAAAAAAA CREB3L1 AAAAAAAAAAAAAAAAAACAAAAAAAAAAAAAAAAAAAAAAAAAAAAAAAA False 2 1 1 -1.2991298 -1.3034761 -1.3093146 -1.3340727 -1.3377855 -1.3604941 -1.3376452 -1.3583199 -1.3651067 -1.382728 -1.3388072 0.028262595 0.11078937 7 1.8447733 -1.1883669 2.2445753 -0.98536736 2.560457 0.8847271 2.4468055 -1.005964 2.2045374 1.1221521 3.1140428 -0.84438604 2.7818437 -0.8878639 3.0097373 -0.87423927 3.4258046 0.79567045 2.8839812 -0.99627775 3bD -0.08105254 4.5427866 0.9585014972 TRUE
caggagcggatcaaggcggagaggaagcgcatgaggaaccgcatcgctgcctccaagtgccgaaaaaggaagctggagagaatcgcccggctggaggaaaaagtgaaaaccttgaaagctcagaacgacgagctggcgtccacggccaacatgctcagggaacaggtggcacagcttaaacagaaagtcatgaactaaacga 7  False 74 42 60 31 102 65 40 2 4 7 5 11 62.3333333333333 -1.05731762348603 -1.65858823964322 -1.46425322475376 -1.11340473805648 -1.62707445731545 -1.32908184184858 0.1490813886468 0.404893267162121 0.268114135136896 0.271887730614493 0.272065415108349 0.228329498684877 -1.26408539356332 0.0948203814463231 0.0627721855688697 0.0163781736097583 -0.00887699022531657 0.0461835079128076 0.0169376999844955 0.0300309568340049 0.0534049083996558 0.0318349012952469 0.00112303851104226 0.0298669352781536 0.0320378681954792 0.0239006317558191 0.038791447389448 0.0105169705755466 QERIKAERKRMRNRIAASKCRKRKLERIARLEEKVKTLKAQNDELASTANMLREQVAQLKQKVMNAAAAAAAAAAAAAAAAAAACAAAAAAAAAAAAAAAAAAAAAAAAAAAAAAA CREB3L2 AAAAAAAAAAAAAAAAAAACAAAAAAAAAAAAAAAAAAAAAAAAAAAAAAA False 2 1 1 -1.3836484 -1.3851126 -1.4189256 -1.4082549 -1.405227 -1.4189907 -1.3874532 -1.4251246 -1.3974551 -1.4327401 -1.4062932 0.01755725 0.068824425 9 2.0515127 -1.4103714 2.072129 -1.4012223 3.0779774 1.1158556 2.2157416 -1.4830081 2.1878707 -1.4633096 2.9265685 -1.1427094 2.2185507 -1.3318439 2.7093709 -1.2990365 1.8934953 -1.6381353 1.9803064 -1.851001 3bD -0.08105254 4.2244825 1.413649329 TRUE
caggagcggatcaaggcggagaggaagcgcatgaggaaccgcatcgctgcctccaagtgccgaaaaaggaagctggagagaatcgcccggctggaggaaaaagtgaaaaccttgaaagctcagaacgacgagctggcgtccacggccaacatgctcagggaacaggtggcacagcttaaacagaaagtcatgaactaagtta 7  False 126 107 78 108 245 149 15 6 0 4 16 17 135.5 -1.49338814542822 -1.613806934355 NA -1.60746145432248 -1.54345432628561 -1.44677857625351 0.179085847725567 0.238738215920947 NA 0.271788313401971 0.160300828411792 0.174380236243394 -1.52376627086079 0.0863661206381566 0.0148652081835979 0.0196744820512042 -0.0037690817100175 0.0272312956976385 NA NA -0.00444340553872832 0.0318232606921916 0.0103027317124895 0.0175975857324706 0.0197178380457299 0.0182534356530873 0.00998903061035425 0.00957926909405855 QERIKAERKRMRNRIAASKCRKRKLERIARLEEKVKTLKAQNDELASTANMLREQVAQLKQKVMNAAAAAAAAAAAAAAAAAAAACAAAAAAAAAAAAAAAAAAAAAAAAAAAAAA CREB3L3 AAAAAAAAAAAAAAAAAAAACAAAAAAAAAAAAAAAAAAAAAAAAAAAAAA False 2 1 1 -1.3878528 -1.3837985 -1.3868556 -1.3904114 -1.3853486 -1.3952836 -1.3810177 -1.4035085 -1.381171 -1.4098258 -1.3905073 0.009627972 0.03774165 6 2.922297 -1.0068929 2.5115368 -1.1500343 2.6084292 1.1319951 2.9214334 -1.0355874 1.9173942 1.5303228 3.4120178 -0.8785528 2.1863341 -1.3169011 3.6706088 -0.85752815 2.2933846 1.2631042 3.8155622 -0.8467062 3bD -0.08105254 4.7170305 1.1017625135 TRUE
caggagcggatcaaggcggagaggaagcgcatgaggaaccgcatcgctgcctccaagtgccgaaaaaggaagctggagagaatcgcccggctggaggaaaaagtgaaaaccttgaaagctcagaacgacgagctggcgtccacggccaacatgctcagggaacaggtggcacagcttaaacagaaagtcatgaactaactta 7  False 98 76 53 128 111 99 11 8 2 19 6 8 94.1666666666667 -1.51034639152532 -1.44126651620767 -1.62512563682454 -1.22805703940424 -1.59857658951852 -1.54975859219468 0.206470161504287 0.222219276101183 0.365019721084144 0.152951580610575 0.251341016738601 0.237188672672139 -1.42798081225881 0.0885392661605112 0.0130021647734426 0.0226829397086154 0.0159114672470874 0.0253470890443038 -0.00108131441850509 0.0408851681088782 0.0399804530613088 0.0179088569413735 0.0042514919115508 0.0275918417513213 0.0089382959655577 0.0248279751623866 0.0206130423925948 0.00982030279553043 QERIKAERKRMRNRIAASKCRKRKLERIARLEEKVKTLKAQNDELASTANMLREQVAQLKQKVMNAAAAAAAAAAAAAAAAAAAAACAAAAAAAAAAAAAAAAAAAAAAAAAAAAA CREB3L4 AAAAAAAAAAAAAAAAAAAAACAAAAAAAAAAAAAAAAAAAAAAAAAAAAA False 2 1 1 -1.355047 -1.3566047 -1.3602979 -1.3765941 -1.3847721 -1.4114683 -1.3573697 -1.3980075 -1.384098 -1.3962306 -1.378049 0.020169707 0.079065256 5 2.956859 -0.88155377 2.6339753 -0.9921008 2.4231079 -1.1014967 2.679288 -1.0670782 2.559091 -1.1439098 3.3072581 -0.9741724 2.396007 -1.101111 2.1086617 -1.4560816 3.1439834 -0.93224 3.226173 -0.9413313 3bD -0.08105254 4.6345716 1.0591075815 TRUE
caggagcggatcaaggcggagaggaagcgcatgaggaaccgcatcgctgcctccaagtgccgaaaaaggaagctggagagaatcgcccggctggaggaaaaagtgaaaaccttgaaagctcagaacgacgagctggcgtccacggccaacatgctcagggaacaggtggcacagcttaaacagaaagtcatgaactaacgta 6  False 468 381 517 664 669 556 6200 4831 4116 4942 6834 5246 542.5 -0.135337000106638 -0.128591765215196 -0.112288829773885 -0.158141513423418 -0.0706557714832641 -0.128668587281521 0.0589558585432398 0.0640678573966378 0.0549679375896938 0.0561243286581776 0.0615996517251064 0.0707671776911712 -0.122914869302233 0.0246708554458101 0.164061547383953 0.00647692710202198 0.165639629373156 0.00730779847186124 0.168368673088625 0.0061568546550801 0.165255157759719 0.00657150824370388 0.171984359259753 0.0067623178436622 0.157692395172776 0.00740762916809805 0.165363990573415 0.00273635959737231 QERIKAERKRMRNRIAASKCRKRKLERIARLEEKVKTLKAQNDELASTANMLREQVAQLKQKVMNAAAAAAAAAAAAAAAAAAAAAACAAAAAAAAAAAAAAAAAAAAAAAAAAAA CREB5 AAAAAAAAAAAAAAAAAAAAAACAAAAAAAAAAAAAAAAAAAAAAAAAAAA False 2 1 1 -0.120012045 -0.12749422 -0.1531241 -0.18144381 -0.20403183 -0.22502303 -0.14406228 -0.23730469 -0.20423138 -0.29082763 -0.1887555 0.05412239 0.21215977 4 -1.2247953 -0.98478824 -1.2740161 -0.95613354 -1.1846266 -0.9569807 -1.1580136 0.90230715 -0.97368354 1.0044166 -0.9533818 -0.9460633 -1.1423516 1.0117706 -0.96128553 0.93872803 -0.9853663 0.9737135 -0.82044804 -0.8997804 3bD -0.08105254 0.82333374 0.957468196115 TRUE
caggagcggatcaaggcggagaggaagcgcatgaggaaccgcatcgctgcctccaagtgccgaaaaaggaagctggagagaatcgcccggctggaggaaaaagtgaaaaccttgaaagctcagaacgacgagctggcgtccacggccaacatgctcagggaacaggtggcacagcttaaacagaaagtcatgaactaattca 6  False 76 164 113 122 196 129 12 18 6 23 18 5 133.333333333333 -1.4119970330565 -1.42981533972617 -1.52858532357615 -1.16272125785227 -1.44407557713249 -1.76909485934325 0.206250100257448 0.151521270290185 0.217154317784451 0.146881910777375 0.15866137198004 0.278316168491223 -1.39906611750354 0.0730771881284914 0.0238068861543713 0.0226587636438617 0.0172176275182893 0.0172830332162661 0.00973198335269751 0.0243230441407833 0.047630515651679 0.0171981689688124 0.0212123824955485 0.0174176086518888 -0.0140209597679679 0.0291330392836351 0.0238201059933058 0.0081053316340654 QERIKAERKRMRNRIAASKCRKRKLERIARLEEKVKTLKAQNDELASTANMLREQVAQLKQKVMNAAAAAAAAAAAAAAAAAAAAAAACAAAAAAAAAAAAAAAAAAAAAAAAAAA CREBL2 AAAAAAAAAAAAAAAAAAAAAAACAAAAAAAAAAAAAAAAAAAAAAAAAAA False 2 1 1 -1.4072396 -1.4011045 -1.425427 -1.4257514 -1.426841 -1.4213525 -1.4073681 -1.4141101 -1.4375706 -1.4411422 -1.4207906 0.013227722 0.05185267 2 2.210822 -1.4483044 2.251249 -1.3800317 2.1302183 -1.6737366 3.1608605 -1.1460648 2.9028516 1.238321 3.5020418 -0.9667789 1.8806384 -1.716472 3.0668666 -1.0806121 1.5290141 2.5395837 2.664176 -1.4578056 3bD -0.08105254 4.4210043 1.4647710606 TRUE
caggagcggatcaaggcggagaggaagcgcatgaggaaccgcatcgctgcctccaagtgccgaaaaaggaagctggagagaatcgcccggctggaggaaaaagtgaaaaccttgaaagctcagaacgacgagctggcgtccacggccaacatgctcagggaacaggtggcacagcttaaacagaaagtcatgaactaaagta 6  False 88 134 226 175 200 85 16 7 9 16 21 10 151.333333333333 -1.37133718843601 -1.63322055587155 -1.60990768095523 -1.36049876717367 -1.40503027392543 -1.43762330740059 0.183305655002335 0.220197735152016 0.176479264649003 0.153011129449997 0.150726522636926 0.224372340259204 -1.45277058829408 0.0727227058411783 0.028273801845088 0.020138072689888 -0.00598346563694704 0.0251165051843244 0.000623220016352621 0.0197671084221841 0.0244730621195309 0.0179158294201278 0.0254987176158602 0.0165465327318631 0.0206761754955103 0.0234864120125262 0.0178634927582163 0.00806601435092059 QERIKAERKRMRNRIAASKCRKRKLERIARLEEKVKTLKAQNDELASTANMLREQVAQLKQKVMNAAAAAAAAAAAAAAAAAAAAAAAACAAAAAAAAAAAAAAAAAAAAAAAAAA CREBRF AAAAAAAAAAAAAAAAAAAAAAAACAAAAAAAAAAAAAAAAAAAAAAAAAA False 2 1 1 -1.3739512 -1.3667855 -1.3950341 -1.3989722 -1.3990902 -1.4100295 -1.3813252 -1.4106486 -1.4112562 -1.4301938 -1.3977286 0.019315487 0.07571671 8 2.8094287 -0.9923183 2.8429468 -0.9527363 2.0010502 1.5276351 2.002882 -1.5690782 1.655638 1.8795495 2.043439 -1.5659552 2.155933 -1.3370934 3.0482543 -1.0684423 2.5818639 1.2827213 2.1438808 -1.6826745 3bD -0.08105254 4.2196627 1.38582041304 TRUE
caggagcggatcaaggcggagaggaagcgcatgaggaaccgcatcgctgcctccaagtgccgaaaaaggaagctggagagaatcgcccggctggaggaaaaagtgaaaaccttgaaagctcagaacgacgagctggcgtccacggccaacatgctcagggaacaggtggcacagcttaaacagaaagtcatgaactaagtaa 6  False 59 108 29 74 59 103 5 11 3 2 5 9 72 -1.59134044401749 -1.45029224005771 -1.34005246304872 -1.69357240022911 -1.46749921639794 -1.52642054952443 0.295146355729995 0.189650592734107 0.320395035929747 0.374965226285033 0.290661012467782 0.226385658448149 -1.49561039830384 0.106913572734992 0.00410410804674088 0.0324249612799477 0.0148819623808576 0.0216321938657904 0.0308491922361449 0.0358868415830555 -0.014525999031205 0.0439040810740345 0.018640970331156 0.0319083322067988 0.0113812302643495 0.0236971582232367 0.0131119297032871 0.0118582828019627 QERIKAERKRMRNRIAASKCRKRKLERIARLEEKVKTLKAQNDELASTANMLREQVAQLKQKVMNAAAAAAAAAAAAAAAAAAAAAAAAACAAAAAAAAAAAAAAAAAAAAAAAAA CREBZF AAAAAAAAAAAAAAAAAAAAAAAAACAAAAAAAAAAAAAAAAAAAAAAAAA False 2 1 1 -1.4149257 -1.3979888 -1.4021841 -1.4015551 -1.4239974 -1.4160049 -1.4061428 -1.4315246 -1.4152585 -1.4400891 -1.4149671 0.01373315 0.05383395 7 2.5232882 -1.3176403 2.1450684 -1.4284581 1.7581232 1.7955427 2.6406684 -1.2044998 2.7470436 1.2864325 3.1555104 -1.0438776 3.2811804 -0.9780389 2.400635 -1.5246779 3.3565207 1.0073605 4.286083 -0.89915645 3bD -0.08105254 4.720543 1.24856848236 TRUE
caggagcggatcaaggcggagaggaagcgcatgaggaaccgcatcgctgcctccaagtgccgaaaaaggaagctggagagaatcgcccggctggaggaaaaagtgaaaaccttgaaagctcagaacgacgagctggcgtccacggccaacatgctcagggaacaggtggcacagcttaaacagaaagtcatgaactaaccta 7  False 76 66 87 74 75 69 11 14 10 1 4 12 74.5 -1.43707432410029 -1.24929698792632 -1.31026900996474 -1.88300797563758 -1.60248934675554 -1.32093404314403 0.212644602085299 0.19134972208135 0.180960123878025 0.514040302920916 0.306126001398255 0.220264080942089 -1.36803316069823 0.0932378422430598 0.0210518794422277 0.0233612675716496 0.0378081668156914 0.0218260023580958 0.0341851804468224 0.0202690009837878 -0.0367067088091234 0.0601881602685085 0.0038219552609223 0.0336060556137959 0.0328907476419794 0.0230563756236175 0.0272621159136984 0.010341443774436 QERIKAERKRMRNRIAASKCRKRKLERIARLEEKVKTLKAQNDELASTANMLREQVAQLKQKVMNAAAAAAAAAAAAAAAAAAAAAAAAAACAAAAAAAAAAAAAAAAAAAAAAAA CREM AAAAAAAAAAAAAAAAAAAAAAAAAACAAAAAAAAAAAAAAAAAAAAAAAA False 2 1 1 -1.3567083 -1.3615563 -1.3684789 -1.373883 -1.3830417 -1.3908912 -1.3649567 -1.3708348 -1.3933707 -1.4087559 -1.3772479 0.016400978 0.064291835 6 2.2253423 -1.1780021 2.395284 -1.1099248 2.1367252 1.2865969 2.334587 -1.2118132 2.318222 1.2539877 2.5726852 -1.1443018 2.1657548 -1.2513667 2.6048262 -1.056577 2.7901459 1.0919468 3.4543009 -0.930462 3bD -0.08105254 4.3909183 1.15149790698 TRUE
caggagcggatcaaggcggagaggaagcgcatgaggaaccgcatcgctgcctccaagtgccgaaaaaggaagctggagagaatcgcccggctggaggaaaaagtgaaaaccttgaaagctcagaacgacgagctggcgtccacggccaacatgctcagggaacaggtggcacagcttaaacagaaagtcatgaactaatcga 6  False 69 140 146 115 154 125 5 336 6 7 14 13 124.833333333333 -1.63646474889871 -0.584626650150974 -1.6010136013861 -1.47168305606542 -1.44703495318467 -1.47443276840969 0.291477873130448 0.0974444119682439 0.214354866697407 0.216158128672156 0.178387933318576 0.194810931049652 -1.06178694243633 0.0677247720020404 -0.000853276010870485 0.0320219395114686 0.11362273399585 0.0111148421971471 0.00161942903562831 0.0240094829228676 0.0114546708355563 0.0253096109739516 0.0208875066086999 0.0195831611184673 0.0168231062347448 0.0203920402394086 0.061229311754986 0.00751167020757311 QERIKAERKRMRNRIAASKCRKRKLERIARLEEKVKTLKAQNDELASTANMLREQVAQLKQKVMNAAAAAAAAAAAAAAAAAAAAAAAAAAACAAAAAAAAAAAAAAAAAAAAAAA DBP AAAAAAAAAAAAAAAAAAAAAAAAAAACAAAAAAAAAAAAAAAAAAAAAAA False 2 1 1 -1.3821456 -1.3847301 -1.4038345 -1.4006637 -1.3968273 -1.4128414 -1.3910092 -1.4085813 -1.4025506 -1.4076462 -1.399083 0.010290733 0.04033967 9 3.5573368 -0.80857515 3.4716036 -0.8350836 3.2194712 -0.98811436 3.509469 -0.9025351 3.5783844 0.8608805 4.165328 -0.7786104 3.463449 -0.86585385 3.8601067 -0.8352382 2.980513 1.0651499 3.5391765 -0.9033687 3bD -0.08105254 5.4256144 0.8843409684 TRUE
caggagcggatcaaggcggagaggaagcgcatgaggaaccgcatcgctgcctccaagtgccgaaaaaggaagctggagagaatcgcccggctggaggaaaaagtgaaaaccttgaaagctcagaacgacgagctggcgtccacggccaacatgctcagggaacaggtggcacagcttaaacagaaagtcatgaactaaaata 7  False 88 108 105 125 161 158 2306 2953 1539 1862 2813 3709 124.166666666667 0.0612480423524384 0.0819370334300726 0.0602410868951116 0.0314859997988438 0.0857962939010288 0.14344165549863 0.107961352234678 0.104560736253614 0.0877647732441954 0.103580128057535 0.103742430959622 0.104680439405292 0.0762519736285117 0.0413637653203 0.185658501797253 0.011860700964042 0.189653262660406 0.0119265544324406 0.18769342251825 0.00983036614424274 0.187458341230522 0.0121280322043516 0.189159433530421 0.0113886892600274 0.186175822619226 0.010957535704645 0.187454513673798 0.00458784805684074 QERIKAERKRMRNRIAASKCRKRKLERIARLEEKVKTLKAQNDELASTANMLREQVAQLKQKVMNAAAAAAAAAAAAAAAAAAAAAAAAAAAACAAAAAAAAAAAAAAAAAAAAAA DDIT3 AAAAAAAAAAAAAAAAAAAAAAAAAAAACAAAAAAAAAAAAAAAAAAAAAA False 2 1 1 0.12631786 0.11910808 0.11489105 0.09768498 0.08360028 0.06782174 0.1182251 0.063105226 0.088593364 0.03598082 0.09153285 0.02942837 0.11535922 1 -2.234624 1.0321794 -2.2957518 1.0232692 -2.1471446 -1.0780103 -2.228607 0.9854592 -1.9215221 1.0953186 -2.0340395 0.96784955 -2.1555696 -1.0765232 -1.9728571 1.0298731 -2.0150535 1.0369854 -1.9551185 0.9418044 3bD -0.08105254 -0.20489812 1.026727244 TRUE
caggagcggatcaaggcggagaggaagcgcatgaggaaccgcatcgctgcctccaagtgccgaaaaaggaagctggagagaatcgcccggctggaggaaaaagtgaaaaccttgaaagctcagaacgacgagctggcgtccacggccaacatgctcagggaacaggtggcacagcttaaacagaaagtcatgaactaatgaa 4  False 151 197 210 230 314 201 2568 3164 1679 2086 3541 2111 217.166666666667 -0.063352522257184 -0.0638308559346406 -0.111086895823902 -0.104115713420966 -0.0418297010422411 -0.0966772477409656 0.086523832441259 0.0815133191203462 0.0693817810085659 0.0806151294780881 0.0794291002968456 0.0961950435380449 -0.0813850695282786 0.0331086063707385 0.171969806665193 0.00950556177379014 0.173026479708214 0.00929768737568652 0.168503299435538 0.00777132197625748 0.171580952625812 0.00943909710099173 0.175148842256766 0.00871960810168795 0.161041122473183 0.0100693179180973 0.169970254285592 0.00367222989073849 QERIKAERKRMRNRIAASKCRKRKLERIARLEEKVKTLKAQNDELASTANMLREQVAQLKQKVMNAAAAAAAAAAAAAAAAAAAAAAAAAAAAAAAAAAAAAAAAAAAAAAAAAAA FOS AAAAAAAAAAAAAAAAAAAAAAAAAAAAAAAAAAAAAAAAAAAAAAAAAAA False 1 1 1 0.079684615 0.07221711 0.059886336 0.04049611 0.021695137 0.0052416325 0.06419325 0.0056726933 0.030139685 -0.02747047 0.03517561 0.03453204 0.1353656 NA -2.05028 -0.9855633 -2.0921175 -0.9802675 -2.0155666 0.9818175 -2.025539 -0.9259659 -1.7761836 1.0031701 -1.8062944 -0.9261728 -1.9064827 -1.0434102 -1.7872183 -0.97534174 -1.775938 1.0063037 -1.6756859 -0.9332268 3bD -0.08105254 0 0.976123954 TRUE
caggagcggatcaaggcggagaggaagcgcatgaggaaccgcatcgctgcctccaagtgccgaaaaaggaagctggagagaatcgcccggctggaggaaaaagtgaaaaccttgaaagctcagaacgacgagctggcgtccacggccaacatgctcagggaacaggtggcacagcttaaacagaaagtcatgaactaaaaga 7  False 58 11 6 51 95 47 897 241 11 302 1588 236 44.6666666666667 -0.0907293018107304 0.021240534577353 -0.527394641958649 -0.220628820723652 0.0728979751433917 -0.316978322731878 0.130560026735239 0.309146778419088 0.352527670616827 0.15752467496357 0.131002658820083 0.178292933309167 -0.115632183748747 0.0694708887955862 0.168962176722421 0.0143434053289543 0.182730012850174 0.0352623366335706 0.121873456710346 0.0394859571789484 0.157938618482228 0.0184443132748109 0.187743475344858 0.0143812763951906 0.13798087445838 0.0186630013565104 0.166171747181316 0.00770534016184962 QERIKAERKRMRNRIAASKCRKRKLERIARLEEKVKTLKAQNDELASTANMLREQVAQLKQKVMNAAAAAAAAAAAAAAAAAAAAAAAAAAAAACAAAAAAAAAAAAAAAAAAAAA FOSB AAAAAAAAAAAAAAAAAAAAAAAAAAAAACAAAAAAAAAAAAAAAAAAAAA False 2 1 1 0.04008448 0.02623713 0.020659328 -0.0026108027 -0.01346457 -0.029277563 0.025243163 -0.03846395 -0.015046477 -0.061766982 -0.0048406245 0.032814596 0.12863322 3 -2.0757914 0.8764181 -2.1728506 0.8343606 -2.0162551 -0.88440335 -2.1345558 0.78517866 -1.8503354 -0.87944174 -1.8919986 -0.81004447 -1.958722 0.91578555 -1.8896948 0.82319695 -1.9197066 0.829026 -1.8184476 0.78788257 3bD -0.08105254 -0.08170516 0.842573802 TRUE
caggagcggatcaaggcggagaggaagcgcatgaggaaccgcatcgctgcctccaagtgccgaaaaaggaagctggagagaatcgcccggctggaggaaaaagtgaaaaccttgaaagctcagaacgacgagctggcgtccacggccaacatgctcagggaacaggtggcacagcttaaacagaaagtcatgaactaataga 6  False 100 137 163 129 137 85 405 789 346 333 326 255 125.166666666667 -0.476896747729598 -0.344815786557596 -0.48596690650536 -0.447540111266828 -0.495355271451465 -0.470747940178125 0.105738789364172 0.09582911069358 0.0787018523489859 0.105129783570361 0.11464651524764 0.138736602783414 -0.451840739579893 0.0415838844567517 0.126537582149584 0.0116165288317446 0.140976379547845 0.0109305954208969 0.126513698950812 0.00881524552758792 0.131369936913212 0.0123094788999453 0.125361481915483 0.012585723361433 0.121884877125647 0.0145224006240038 0.128881288790524 0.00461226249649883 QERIKAERKRMRNRIAASKCRKRKLERIARLEEKVKTLKAQNDELASTANMLREQVAQLKQKVMNAAAAAAAAAAAAAAAAAAAAAAAAAAAAAACAAAAAAAAAAAAAAAAAAAA FOSL1 AAAAAAAAAAAAAAAAAAAAAAAAAAAAAACAAAAAAAAAAAAAAAAAAAA False 2 1 1 -0.22467613 -0.23575354 -0.25172758 -0.29721522 -0.3156978 -0.3312472 -0.23981738 -0.3386867 -0.3199234 -0.40323746 -0.29579824 0.05711495 0.22389062 4 -0.94131136 -0.9523479 -0.9738884 -0.91827285 -0.88586974 0.95654726 -0.83226645 -0.8693351 -0.6979041 0.9682404 -0.688118 -0.9066266 -0.87382555 -1.0014759 -0.674443 -0.93856907 -0.6879784 0.9452793 -0.5254036 -0.87105757 3bD -0.08105254 1.1130297 0.9327751907 TRUE
caggagcggatcaaggcggagaggaagcgcatgaggaaccgcatcgctgcctccaagtgccgaaaaaggaagctggagagaatcgcccggctggaggaaaaagtgaaaaccttgaaagctcagaacgacgagctggcgtccacggccaacatgctcagggaacaggtggcacagcttaaacagaaagtcatgaactaagaga 7  False 24 36 101 24 42 74 922 397 1067 329 793 1304 50.1666666666667 0.171504095637231 -0.166835855620529 -0.0323206744991152 0.00877801641283096 0.108402149693503 0.0578215821983823 0.196045722306591 0.174622779048802 0.0894396757729299 0.224075441431629 0.191829161735544 0.143226045954686 0.0031825410749385 0.059797652332418 0.197771300038644 0.0215377043676117 0.161277377898261 0.0199180701484168 0.177325754810278 0.0100179688065041 0.184799499626769 0.026236636513691 0.191641070645496 0.0210587191162694 0.177213450894845 0.0149923378359859 0.179350042246705 0.00663243640738586 QERIKAERKRMRNRIAASKCRKRKLERIARLEEKVKTLKAQNDELASTANMLREQVAQLKQKVMNAAAAAAAAAAAAAAAAAAAAAAAAAAAAAAACAAAAAAAAAAAAAAAAAAA FOSL2 AAAAAAAAAAAAAAAAAAAAAAAAAAAAAAACAAAAAAAAAAAAAAAAAAA False 2 1 1 0.13780904 0.13976371 0.11980522 0.106873274 0.10631204 0.09606886 0.13208556 0.09344697 0.10419607 0.06619847 0.11025592 0.022818603 0.08944892 4 -2.7249897 0.87647843 -2.799115 0.89594245 -2.6775641 -0.87749445 -2.7509613 0.82012665 -2.428192 0.9252207 -2.558108 0.8314263 -2.5454965 0.9514792 -2.4686484 0.8970004 -2.4475834 -0.89219344 -2.472694 0.8071201 3bD -0.08105254 -0.69620466 0.877448208 TRUE
caggagcggatcaaggcggagaggaagcgcatgaggaaccgcatcgctgcctccaagtgccgaaaaaggaagctggagagaatcgcccggctggaggaaaaagtgaaaaccttgaaagctcagaacgacgagctggcgtccacggccaacatgctcagggaacaggtggcacagcttaaacagaaagtcatgaactaattga 6  False 125 82 29 111 120 152 29 10 5 12 9 15 103.166666666667 -1.30109243430243 -1.40094967605197 -1.19565158474493 -1.31470124941217 -1.50311059760243 -1.49009595500259 0.144041092366095 0.203680164218316 0.265781378551045 0.179908812082969 0.21457918585964 0.181034877321875 -1.36884165219604 0.0767902947149274 0.0359909340023435 0.0158244435413753 0.0205101436325964 0.023232454670806 0.047023261316536 0.0297696691838848 0.0298354205246317 0.0210652362350519 0.0147316060439813 0.0235561828156529 0.0151835456127666 0.018950017245917 0.0271724423523463 0.00851716959672454 QERIKAERKRMRNRIAASKCRKRKLERIARLEEKVKTLKAQNDELASTANMLREQVAQLKQKVMNAAAAAAAAAAAAAAAAAAAAAAAAAAAAAAAACAAAAAAAAAAAAAAAAAA HLF AAAAAAAAAAAAAAAAAAAAAAAAAAAAAAAACAAAAAAAAAAAAAAAAAA False 2 1 1 -1.3206204 -1.3236225 -1.3529259 -1.3433691 -1.3444952 -1.355933 -1.3371942 -1.3575822 -1.3594242 -1.37957 -1.3474737 0.017631484 0.06911542 2 2.2191129 -1.052305 2.515858 -0.93354434 2.7968466 0.93011624 2.78271 -0.91185147 3.0001187 -0.8428558 3.019445 -0.8574208 2.4356499 -1.0125914 3.8224661 -0.6865939 2.676777 0.9978466 3.0533514 -0.92953765 3bD -0.08105254 4.723365 0.91546634026 TRUE
caggagcggatcaaggcggagaggaagcgcatgaggaaccgcatcgctgcctccaagtgccgaaaaaggaagctggagagaatcgcccggctggaggaaaaagtgaaaaccttgaaagctcagaacgacgagctggcgtccacggccaacatgctcagggaacaggtggcacagcttaaacagaaagtcatgaactaaataa 6  False 60 46 38 37 57 59 4143 2302 920 1179 2906 2623 49.5 0.340491261061087 0.24753749932566 0.202107473270124 0.239304699808215 0.397953317665373 0.334093536092364 0.127411093812473 0.154062141618718 0.133972593951641 0.181022329765695 0.165396387400951 0.157738872195891 0.292233638566712 0.0612323990728539 0.216336334603019 0.0139974616094688 0.208542216978313 0.0175728536717387 0.203583607954571 0.0150060166870618 0.211791501785992 0.0211956162468309 0.223427565779711 0.0181569685943997 0.206132509853555 0.0165114832715302 0.211410047076693 0.00679157085740986 QERIKAERKRMRNRIAASKCRKRKLERIARLEEKVKTLKAQNDELASTANMLREQVAQLKQKVMNAAAAAAAAAAAAAAAAAAAAAAAAAAAAAAAAACAAAAAAAAAAAAAAAAA JDP2 AAAAAAAAAAAAAAAAAAAAAAAAAAAAAAAAACAAAAAAAAAAAAAAAAA False 2 1 1 0.2765634 0.262259 0.26609993 0.26608396 0.26671684 0.2710395 0.26602924 0.25767732 0.27362788 0.26380646 0.26699033 0.005517286 0.021627761 7 -4.9529896 1.056268 -5.129363 1.0241175 -4.7749653 1.1973797 -4.846146 1.1665679 -4.296066 1.2949703 -4.7507915 1.0351794 -4.654874 1.140936 -4.541297 1.210674 -4.387459 1.2221905 -4.5668554 1.0887735 3bD -0.08105254 -2.79895 1.143705674 TRUE
caggagcggatcaaggcggagaggaagcgcatgaggaaccgcatcgctgcctccaagtgccgaaaaaggaagctggagagaatcgcccggctggaggaaaaagtgaaaaccttgaaagctcagaacgacgagctggcgtccacggccaacatgctcagggaacaggtggcacagcttaaacagaaagtcatgaactaataaa 5  False 149 170 176 239 165 157 3852 3484 1538 2812 2624 2044 176 0.0573481920831551 0.0029492399389621 -0.0859542540171406 -0.032986314842015 0.058368625070937 -0.032549042616458 0.0867084545555999 0.0863812510843437 0.073365501259625 0.0792414168186818 0.102710337880331 0.105270077375355 -0.0133029488370796 0.0354196271303046 0.185230061833405 0.00952584447351761 0.180643645357357 0.00985294030926585 0.171318359077351 0.00821753094184306 0.179909380605381 0.00927825127385053 0.186148464975478 0.0112753876219345 0.167753810166496 0.0110192566827616 0.177521559702303 0.00392855597756817 QERIKAERKRMRNRIAASKCRKRKLERIARLEEKVKTLKAQNDELASTANMLREQVAQLKQKVMNAAAAAAAAAAAAAAAAAAAAAAAAAAAAAAAAAACAAAAAAAAAAAAAAAA JUN AAAAAAAAAAAAAAAAAAAAAAAAAAAAAAAAAACAAAAAAAAAAAAAAAA False 2 1 1 -0.07456231 -0.09223795 -0.11804688 -0.14172411 -0.15493107 -0.1867224 -0.10173619 -0.19760883 -0.17115402 -0.24394286 -0.14826666 0.053049605 0.20795445 1 -1.3191853 1.0293243 -1.406826 0.9500027 -1.2689537 0.9819408 -1.2191985 0.9570651 -1.0555654 1.065266 -1.0763717 -0.9386105 -1.204447 -1.0741053 -1.0875621 -0.93448806 -1.0580673 0.9977446 -0.91997665 -0.93846214 3bD -0.08105254 0.7295153 0.986700946827 TRUE
caggagcggatcaaggcggagaggaagcgcatgaggaaccgcatcgctgcctccaagtgccgaaaaaggaagctggagagaatcgcccggctggaggaaaaagtgaaaaccttgaaagctcagaacgacgagctggcgtccacggccaacatgctcagggaacaggtggcacagcttaaacagaaagtcatgaactaacaga 7  False 47 65 21 69 95 58 31 40 8 12 11 14 59.1666666666667 -0.999957148476972 -0.957493954434729 -0.971548303940497 -1.18476901557219 -1.37651808164694 -1.223068369095 0.177743339008218 0.154984233615161 0.246100748710947 0.196716002173641 0.208296183325097 0.219676237480078 -1.0993335527358 0.0792036811666052 0.0690738428485873 0.0195269932127587 0.0710922167103621 0.0176780306318609 0.0721246456533244 0.0275652790837796 0.0450489788195141 0.023033163351063 0.0286287435365784 0.0228664441732865 0.04313494057567 0.022994842487529 0.0570648421577552 0.00878484953971324 QERIKAERKRMRNRIAASKCRKRKLERIARLEEKVKTLKAQNDELASTANMLREQVAQLKQKVMNAAAAAAAAAAAAAAAAAAAAAAAAAAAAAAAAAAACAAAAAAAAAAAAAAA JUNB AAAAAAAAAAAAAAAAAAAAAAAAAAAAAAAAAAACAAAAAAAAAAAAAAA False 2 1 1 -0.8968203 -0.9140912 -0.9462029 -0.97991204 -1.0395666 -1.0785508 -0.94404006 -1.068596 -1.0332913 -1.1176922 -1.0018764 0.07588095 0.29745334 2 0.52159715 -1.368438 0.5498345 -1.3579446 0.6574702 1.2735872 0.74073505 -1.2632291 0.83265495 1.3295318 1.0075588 -1.215026 0.6200268 -1.3429183 0.8894675 -1.3353021 0.8331914 1.3149853 1.1065955 -1.2262182 3bD -0.08105254 2.667044 1.302718083 TRUE
caggagcggatcaaggcggagaggaagcgcatgaggaaccgcatcgctgcctccaagtgccgaaaaaggaagctggagagaatcgcccggctggaggaaaaagtgaaaaccttgaaagctcagaacgacgagctggcgtccacggccaacatgctcagggaacaggtggcacagcttaaacagaaagtcatgaactaaatga 7  False 158 64 93 78 119 99 841 482 298 355 341 254 101.833333333333 -0.398135602238169 -0.271316200655103 -0.369557193597708 -0.29255872143942 -0.441182910770678 -0.517438975409816 0.0866721805680217 0.133900918555124 0.0953650547879059 0.129834579944457 0.121332495681603 0.13068010037564 -0.384582663352264 0.0454237149773248 0.135190330331439 0.00952185939079557 0.149359993162632 0.0152731957608637 0.139552530572291 0.0106816592953812 0.149516460982557 0.0152021241558052 0.131308442831752 0.0133197003162497 0.116997443632392 0.0136790777139236 0.136341195593939 0.00503815600150243 QERIKAERKRMRNRIAASKCRKRKLERIARLEEKVKTLKAQNDELASTANMLREQVAQLKQKVMNAAAAAAAAAAAAAAAAAAAAAAAAAAAAAAAAAAAACAAAAAAAAAAAAAA JUND AAAAAAAAAAAAAAAAAAAAAAAAAAAAAAAAAAAACAAAAAAAAAAAAAA False 2 1 1 -0.45975316 -0.48126537 -0.5103767 -0.5584704 -0.59343064 -0.6268578 -0.50171685 -0.62974674 -0.6022366 -0.713169 -0.56770235 0.07973143 0.3125472 10 -0.2653823 1.166961 -0.24943614 -1.1179429 -0.18090785 -1.1497931 -0.08450985 1.1139513 -0.012679219 1.2002418 0.060931683 -1.0891576 -0.19407475 1.1598262 0.05068767 -1.1137667 0.013356566 1.1369699 0.24773717 -1.0457929 3bD -0.08105254 1.829703 1.129440319 TRUE
caggagcggatcaaggcggagaggaagcgcatgaggaaccgcatcgctgcctccaagtgccgaaaaaggaagctggagagaatcgcccggctggaggaaaaagtgaaaaccttgaaagctcagaacgacgagctggcgtccacggccaacatgctcagggaacaggtggcacagcttaaacagaaagtcatgaactaaggaa 5  False 43 47 117 159 103 66 12 17 12 19 11 9 89.1666666666667 -1.24785355060221 -1.10308907460741 -1.34247892732636 -1.28732820207403 -1.40008614743143 -1.39354804254511 0.226684287617546 0.198496514479348 0.164210256447095 0.147091579606196 0.205401928326982 0.24159425460406 -1.29379944638112 0.0769275456435631 0.041839790710391 0.024903676112117 0.0544851404018577 0.0226411898903004 0.0305774085648221 0.0183928800342649 0.033040487035689 0.0172227187580034 0.0260414764444473 0.0225487171785755 0.0252898004581998 0.0252891341104481 0.0354957232592723 0.00853239273710755 QERIKAERKRMRNRIAASKCRKRKLERIARLEEKVKTLKAQNDELASTANMLREQVAQLKQKVMNAAAAAAAAAAAAAAAAAAAAAAAAAAAAAAAAAAAAACAAAAAAAAAAAAA MAF AAAAAAAAAAAAAAAAAAAAAAAAAAAAAAAAAAAAACAAAAAAAAAAAAA False 2 1 1 -1.2703409 -1.2802973 -1.3088552 -1.2962322 -1.2996157 -1.3283316 -1.2829733 -1.3280835 -1.2906567 -1.3329219 -1.3018309 0.0220593 0.08647246 4 2.679378 -0.7551122 3.3298376 -0.62189204 2.8434641 0.7955859 2.7615852 -0.79437155 2.2728453 0.96886873 2.6349587 -0.8993408 2.2322578 -0.9399967 2.9119022 -0.8181215 2.467218 0.8733263 2.857081 -0.8458315 3bD -0.08105254 4.5901833 0.8312447145 TRUE
caggagcggatcaaggcggagaggaagcgcatgaggaaccgcatcgctgcctccaagtgccgaaaaaggaagctggagagaatcgcccggctggaggaaaaagtgaaaaccttgaaagctcagaacgacgagctggcgtccacggccaacatgctcagggaacaggtggcacagcttaaacagaaagtcatgaactaaggga 6  False 110 89 68 56 218 70 23 19 5 6 29 14 101.833333333333 -1.33105681330524 -1.24754357131721 -1.43655599038351 -1.31715236687537 -1.33606356606435 -1.27920949982995 0.157747209249813 0.165561747471725 0.242272710005709 0.251370625475663 0.135269584711109 0.210695600444552 -1.31839692043315 0.0731842757607567 0.0326990287828444 0.0173302060236998 0.0380081674983622 0.0188845379623393 0.0200400147855025 0.0271365077134929 0.0295484230851834 0.0294325861356674 0.0330697798885642 0.0148496931521431 0.0372583083412031 0.0220547848079253 0.0327675027344015 0.00811720922262137 QERIKAERKRMRNRIAASKCRKRKLERIARLEEKVKTLKAQNDELASTANMLREQVAQLKQKVMNAAAAAAAAAAAAAAAAAAAAAAAAAAAAAAAAAAAAAACAAAAAAAAAAAA MAFA AAAAAAAAAAAAAAAAAAAAAAAAAAAAAAAAAAAAAACAAAAAAAAAAAA False 2 1 1 -1.3144231 -1.3186796 -1.3288301 -1.3459047 -1.3518518 -1.3614691 -1.3182461 -1.3562658 -1.3566616 -1.378332 -1.3430665 0.02175748 0.08528932 8 2.9491472 -0.77725476 2.774288 -0.8339526 2.4952276 0.96350724 2.5231552 -1.0142202 3.431366 0.7553548 4.0192304 -0.6564199 2.717894 -0.8553705 3.8902104 -0.6715672 3.0055885 0.88012344 3.3931785 -0.8324824 3bD -0.08105254 5.0110598 0.8240253213 TRUE
caggagcggatcaaggcggagaggaagcgcatgaggaaccgcatcgctgcctccaagtgccgaaaaaggaagctggagagaatcgcccggctggaggaaaaagtgaaaaccttgaaagctcagaacgacgagctggcgtccacggccaacatgctcagggaacaggtggcacagcttaaacagaaagtcatgaactaacgaa 5  False 70 66 75 64 75 72 6 118 7 6 2 91 70.3333333333333 -1.58806532882124 -0.665294183956376 -1.36913879777035 -1.35364619806499 -1.80453900323775 -0.728811639568115 0.27017036288466 0.138613587790877 0.210112340083975 0.246192162024302 0.40784383934326 0.155925904311404 -0.99023549647393 0.0811003412203539 0.00446391422887421 0.0296810832505707 0.104421519779766 0.0158107388977633 0.0275912869338421 0.023534285546459 0.0252754185211986 0.0288262480987779 -0.0183587545169961 0.0447724880738985 0.0948717864641685 0.016321708940829 0.0691654162121313 0.00899521694883805 QERIKAERKRMRNRIAASKCRKRKLERIARLEEKVKTLKAQNDELASTANMLREQVAQLKQKVMNAAAAAAAAAAAAAAAAAAAAAAAAAAAAAAAAAAAAAAACAAAAAAAAAAA MAFB AAAAAAAAAAAAAAAAAAAAAAAAAAAAAAAAAAAAAAACAAAAAAAAAAA False 2 1 1 -1.3550133 -1.3491093 -1.3438563 -1.3473973 -1.3754716 -1.3833972 -1.3495353 -1.371246 -1.3681681 -1.3926013 -1.3635795 0.016954606 0.066462055 6 3.5907974 -0.7258363 3.1423557 -0.81074095 2.3760545 1.0619419 3.3572712 -0.7660837 3.288351 0.85821474 4.4577556 -0.6411042 2.6590405 -0.9659357 2.1981664 -1.2539537 3.4857974 0.7907691 4.3765464 -0.6832974 3bD -0.08105254 5.1843443 0.855787781 TRUE
caggagcggatcaaggcggagaggaagcgcatgaggaaccgcatcgctgcctccaagtgccgaaaaaggaagctggagagaatcgcccggctggaggaaaaagtgaaaaccttgaaagctcagaacgacgagctggcgtccacggccaacatgctcagggaacaggtggcacagcttaaacagaaagtcatgaactaaggta 6  False 80 58 91 85 43 74 8 6 6 3 3 7 71.8333333333333 -1.54363801832038 -1.44603133908932 -1.46737680739375 -1.62063498102772 -1.52419178387649 -1.50273155232056 0.238107447523141 0.255105267339051 0.220109198064169 0.312037493156789 0.36394022118549 0.257876342031513 -1.50843599540358 0.107519008860395 0.00934472605255332 0.0261586315281087 0.0153679752873415 0.0290981774414998 0.016587833404798 0.0246540146883993 -0.00598587279690044 0.0365359730378843 0.0124173448734333 0.0399528143881686 0.013860901100117 0.0269934788318311 0.0116893829337603 0.0119254345452811 QERIKAERKRMRNRIAASKCRKRKLERIARLEEKVKTLKAQNDELASTANMLREQVAQLKQKVMNAAAAAAAAAAAAAAAAAAAAAAAAAAAAAAAAAAAAAAAACAAAAAAAAAA MAFF AAAAAAAAAAAAAAAAAAAAAAAAAAAAAAAAAAAAAAAACAAAAAAAAAA False 2 1 1 -1.3609511 -1.3620689 -1.3603307 -1.3637131 -1.37333 -1.3801023 -1.3615326 -1.3678106 -1.3685532 -1.3929682 -1.3691361 0.010486011 0.041105166 2 3.350916 -0.7938768 3.6661332 -0.7264851 2.8724887 0.92928314 2.8535962 -0.95437634 3.3882022 0.82616395 3.4174056 -0.82578766 3.911612 -0.6844116 2.9939048 -0.9091051 2.912468 0.947779 2.7401266 -1.0930471 3bD -0.08105254 5.101816 0.8690315817 TRUE
caggagcggatcaaggcggagaggaagcgcatgaggaaccgcatcgctgcctccaagtgccgaaaaaggaagctggagagaatcgcccggctggaggaaaaagtgaaaaccttgaaagctcagaacgacgagctggcgtccacggccaacatgctcagggaacaggtggcacagcttaaacagaaagtcatgaactaagtga 7  False 38 63 32 44 53 40 1 6 3 1 11 0 45 -1.92839471856437 -1.46868642238427 -1.36787963598833 -1.74092717442735 -1.20640537304787 NA 0.614963371881776 0.252344793615554 0.317333653321059 0.524283391198176 0.235804233522503 NA -1.39830680158504 0.141561314462882 -0.0329248831274595 0.0675602565802787 0.0127838591671817 0.0287833083873765 0.0277323232619103 0.0355439419111417 -0.0200706941119742 0.0613875071589624 0.047303462834128 0.0258862368747842 NA NA 0.0239043252618912 0.0157012253708832 QERIKAERKRMRNRIAASKCRKRKLERIARLEEKVKTLKAQNDELASTANMLREQVAQLKQKVMNAAAAAAAAAAAAAAAAAAAAAAAAAAAAAAAAAAAAAAAAACAAAAAAAAA MAFG AAAAAAAAAAAAAAAAAAAAAAAAAAAAAAAAAAAAAAAAACAAAAAAAAA False 2 1 1 -1.3281732 -1.3395046 -1.3529451 -1.3731992 -1.378113 -1.3934991 -1.369267 -1.3688177 -1.355591 -1.3937471 -1.3652858 0.021473035 0.0841743 10 2.7188897 -0.87891126 3.6193569 -0.6820803 3.3520129 0.77611977 3.046793 -0.926108 3.5487418 0.8033875 4.0174866 -0.74063814 3.3648672 -0.8181889 2.538304 -1.0762362 2.9382906 0.8969408 3.3124037 -0.90717435 3bD -0.08105254 5.1368456 0.850578546098 TRUE
caggagcggatcaaggcggagaggaagcgcatgaggaaccgcatcgctgcctccaagtgccgaaaaaggaagctggagagaatcgcccggctggaggaaaaagtgaaaaccttgaaagctcagaacgacgagctggcgtccacggccaacatgctcagggaacaggtggcacagcttaaacagaaagtcatgaactaactga 7  False 113 115 95 182 111 63 9 4 13 3 8 7 113.166666666667 -1.60922764188034 -1.74464654526389 -1.26097065652218 -1.82871171873731 -1.51471840536199 -1.45468738560027 0.220422866876733 0.281716848875734 0.163160215694787 0.300215871339408 0.22598317474722 0.263790904493069 -1.49685591853332 0.0929304065783841 0.00213900942075532 0.0242157925549029 -0.0186930942728145 0.0321335852542447 0.0397069957120453 0.0182752669569446 -0.0303492465756679 0.0351517981696197 0.0134573182300078 0.0248080956980106 0.0188899750630119 0.0276125919127281 0.0129737832478006 0.0103073446515475 QERIKAERKRMRNRIAASKCRKRKLERIARLEEKVKTLKAQNDELASTANMLREQVAQLKQKVMNAAAAAAAAAAAAAAAAAAAAAAAAAAAAAAAAAAAAAAAAAACAAAAAAAA MAFK AAAAAAAAAAAAAAAAAAAAAAAAAAAAAAAAAAAAAAAAAACAAAAAAAA False 2 1 1 -1.4192808 -1.4253262 -1.4342148 -1.4342898 -1.4322066 -1.4379154 -1.42182 -1.4551699 -1.445678 -1.4436564 -1.4349558 0.011193106 0.043876976 6 2.2087975 -1.5398272 2.1479356 -1.6351812 3.3729331 1.1185429 3.6987486 1.0371394 1.6351807 2.274884 1.7716143 -2.1074128 1.158937 3.0035887 1.92728 2.3112907 2.6353874 1.5739137 3.8993483 1.0153385 3bD -0.08105254 4.336747 1.761711945 TRUE
caggagcggatcaaggcggagaggaagcgcatgaggaaccgcatcgctgcctccaagtgccgaaaaaggaagctggagagaatcgcccggctggaggaaaaagtgaaaaccttgaaagctcagaacgacgagctggcgtccacggccaacatgctcagggaacaggtggcacagcttaaacagaaagtcatgaactaagaca 7  False 30 87 104 65 61 90 8 3 5 0 112 10 72.8333333333333 -1.26095612667569 -1.74701859826356 -1.55666254637963 NA -0.570937701201905 -1.45468738560027 0.273764465869546 0.324443108599348 0.235842757845306 NA 0.167824027131315 0.222459581700694 -1.15062553444451 0.10177975983929 0.0404003335949568 0.0300759336285563 -0.0189636587335369 0.0370070882587788 0.00658710676646479 0.0264163009415702 NA NA 0.117064155566145 0.0184234712613284 0.0188899750630119 0.0232861919874832 0.0513758093341805 0.0112888676789596 QERIKAERKRMRNRIAASKCRKRKLERIARLEEKVKTLKAQNDELASTANMLREQVAQLKQKVMNAAAAAAAAAAAAAAAAAAAAAAAAAAAAAAAAAAAAAAAAAAACAAAAAAA NFE2 AAAAAAAAAAAAAAAAAAAAAAAAAAAAAAAAAAAAAAAAAAACAAAAAAA False 2 1 1 -1.3854651 -1.3606725 -1.3709887 -1.3723592 -1.3735981 -1.3856442 -1.3607122 -1.3850279 -1.3873591 -1.3990219 -1.3780849 0.012438559 0.04875915 1 4.35261 -0.6695577 3.3847082 -0.7830355 3.8327372 0.72398317 3.3695254 -0.8347189 2.8795424 0.9730894 3.409562 -0.8455619 3.30802 -0.80694354 3.5050318 -0.829398 3.671626 0.8089843 4.4175634 -0.69585305 3bD -0.08105254 5.504224 0.797112533 TRUE
caggagcggatcaaggcggagaggaagcgcatgaggaaccgcatcgctgcctccaagtgccgaaaaaggaagctggagagaatcgcccggctggaggaaaaagtgaaaaccttgaaagctcagaacgacgagctggcgtccacggccaacatgctcagggaacaggtggcacagcttaaacagaaagtcatgaactaagcta 7  False 32 52 86 93 192 109 2 2 3 4 16 5 94 -1.67909637112448 -1.71710122347053 -1.64734164195312 -1.56659476560028 -1.47239842478762 -1.71880144519094 0.453556651006938 0.399062973629317 0.298077924785431 0.274941420217098 0.165367516656326 0.281637843988654 -1.5769145103018 0.108593573429502 -0.00553681240945902 0.0498280143449121 -0.0155511808596309 0.0455184847342463 -0.00356968710612884 0.0333871442019664 0.000341609948342508 0.0321924529466787 0.0181031425450318 0.0181537992071374 -0.00875644345132634 0.0294807391793283 0.00409411158748943 0.0120446195114503 QERIKAERKRMRNRIAASKCRKRKLERIARLEEKVKTLKAQNDELASTANMLREQVAQLKQKVMNAAAAAAAAAAAAAAAAAAAAAAAAAAAAAAAAAAAAAAAAAAAACAAAAAA NFE2L1 AAAAAAAAAAAAAAAAAAAAAAAAAAAAAAAAAAAAAAAAAAAACAAAAAA False 2 1 1 -1.3951035 -1.3986775 -1.4122475 -1.4261979 -1.4102169 -1.4202294 -1.3993481 -1.417782 -1.4048599 -1.4121325 -1.4096795 0.010144402 0.03976606 3 2.844936 -1.0659208 2.512553 -1.2232285 2.8781526 1.1517968 2.689148 -1.3508756 2.8955693 1.1328844 2.679881 -1.2559414 2.77248 -1.1216257 3.2472537 -1.0403564 3.3665829 0.95331275 4.4806232 -0.7291968 3bD -0.08105254 4.927849 1.1025139082 TRUE
caggagcggatcaaggcggagaggaagcgcatgaggaaccgcatcgctgcctccaagtgccgaaaaaggaagctggagagaatcgcccggctggaggaaaaagtgaaaaccttgaaagctcagaacgacgagctggcgtccacggccaacatgctcagggaacaggtggcacagcttaaacagaaagtcatgaactaatata 6  False 72 85 92 109 82 112 10 3 3 5 1 13 92 -1.44896083492736 -1.74064690620074 -1.66640603443408 -1.54899571167023 -2.03259918161616 -1.44164862806805 0.221523112289464 0.324869504914569 0.297308712564366 0.247804317054221 0.556701551047231 0.197902898389736 -1.54812871207979 0.107701128483048 0.019746020007277 0.0243366661967881 -0.0182368817909035 0.0370557244777409 -0.00570505362595064 0.0333009861969243 0.00240225513996883 0.0290150127632743 -0.0433948605742087 0.0611138655302943 0.02025482079747 0.0207156951907924 0.00728687867275887 0.0119456342817033 QERIKAERKRMRNRIAASKCRKRKLERIARLEEKVKTLKAQNDELASTANMLREQVAQLKQKVMNAAAAAAAAAAAAAAAAAAAAAAAAAAAAAAAAAAAAAAAAAAAAACAAAAA NFE2L2 AAAAAAAAAAAAAAAAAAAAAAAAAAAAAAAAAAAAAAAAAAAAACAAAAA False 2 1 1 -1.3490422 -1.3496633 -1.3813562 -1.3625615 -1.3709908 -1.3698316 -1.35677 -1.3868918 -1.3637502 -1.3819797 -1.3672837 0.01336362 0.052385394 4 3.5538812 -0.7188084 3.0787165 -0.82903224 3.7292387 0.77437353 2.9832253 -0.9090946 3.54852 0.7819358 3.835785 -0.7083632 3.0232506 -0.8708425 3.1937754 -0.91712505 3.7098303 0.7311626 4.1566772 -0.68921506 3bD -0.08105254 5.372421 0.7929952919 TRUE
caggagcggatcaaggcggagaggaagcgcatgaggaaccgcatcgctgcctccaagtgccgaaaaaggaagctggagagaatcgcccggctggaggaaaaagtgaaaaccttgaaagctcagaacgacgagctggcgtccacggccaacatgctcagggaacaggtggcacagcttaaacagaaagtcatgaactaagata 7  False 33 42 65 72 113 64 2 0 3 0 4 9 64.8333333333333 -1.68796497965574 NA -1.56820216300923 NA -1.72197348655406 -1.38436146869627 0.452641146172861 NA 0.301859578538594 NA 0.295206049868364 0.242872275879299 -1.55086872582273 0.150272732120046 -0.0065111232306842 0.0497274364173171 NA NA 0.00529457614808607 0.0338107200815612 NA NA -0.00929483530471079 0.0324072796302554 0.0262514147915358 0.0254229123390673 0.00698297097410253 0.0166674493174042 QERIKAERKRMRNRIAASKCRKRKLERIARLEEKVKTLKAQNDELASTANMLREQVAQLKQKVMNAAAAAAAAAAAAAAAAAAAAAAAAAAAAAAAAAAAAAAAAAAAAAACAAAA NFE2L3 AAAAAAAAAAAAAAAAAAAAAAAAAAAAAAAAAAAAAAAAAAAAAACAAAA False 2 1 1 -1.405361 -1.3808377 -1.416789 -1.4025884 -1.4324278 -1.4214665 -1.3861222 -1.4104007 -1.4089019 -1.4389256 -1.410382 0.018300623 0.071738444 7 1.8349931 -1.7296681 2.5697134 -1.1109936 2.619552 1.2959714 2.216835 -1.4418161 2.472961 1.5064297 2.1999722 -1.5399026 2.283996 -1.2866514 2.7719123 -1.1735227 2.3486624 1.3935509 3.0388632 -1.2576071 3bD -0.08105254 4.3268766 1.373611335 TRUE
caggagcggatcaaggcggagaggaagcgcatgaggaaccgcatcgctgcctccaagtgccgaaaaaggaagctggagagaatcgcccggctggaggaaaaagtgaaaaccttgaaagctcagaacgacgagctggcgtccacggccaacatgctcagggaacaggtggcacagcttaaacagaaagtcatgaactaaagaa 5  False 88 63 105 84 165 103 9 2 7 13 7 5 101.333333333333 -1.5371611831491 -1.76967368155851 -1.46425322475376 -1.21665400625487 -1.66919575831556 -1.70189843529475 0.225363692031941 0.394732698100315 0.204564276458154 0.184728724473512 0.22789873165712 0.282875810376341 -1.49176777720772 0.0948904645278264 0.0100562751723982 0.0247585946638849 -0.0215477748536967 0.0450245587286102 0.0169376999844955 0.0229128574402002 0.0413156160491936 0.0216295920993562 -0.00350097505680089 0.0250183826770697 -0.00698710301384176 0.0296103246202311 0.0135381327240349 0.0105247438168559 QERIKAERKRMRNRIAASKCRKRKLERIARLEEKVKTLKAQNDELASTANMLREQVAQLKQKVMNAAAAAAAAAAAAAAAAAAAAAAAAAAAAAAAAAAAAAAAAAAAAAAACAAA NFIL3 AAAAAAAAAAAAAAAAAAAAAAAAAAAAAAAAAAAAAAAAAAAAAAACAAA False 2 1 1 -1.3247721 -1.354919 -1.3784348 -1.3817773 -1.3872116 -1.3934155 -1.3745345 -1.3839017 -1.376353 -1.4014629 -1.3756783 0.021728227 0.08517465 2 1.6078081 -1.4708381 2.7736042 -0.9367253 2.3490717 1.2152969 3.0607018 -0.953555 2.75846 1.0718675 2.8229403 -1.0536802 2.7508059 -1.0207493 2.7547 -1.0505561 2.5775108 1.1028965 3.6040335 -0.8622173 3bD -0.08105254 4.5970945 1.0738381861 TRUE
caggagcggatcaaggcggagaggaagcgcatgaggaaccgcatcgctgcctccaagtgccgaaaaaggaagctggagagaatcgcccggctggaggaaaaagtgaaaaccttgaaagctcagaacgacgagctggcgtccacggccaacatgctcagggaacaggtggcacagcttaaacagaaagtcatgaactaattta 6  False 63 29 77 23 51 67 17 16 14 9 5 14 51.6666666666667 -1.25754535271685 -0.987411329227757 -1.18063842748521 -0.963143599739209 -1.42502480083325 -1.26613266077547 0.190398673663545 0.232241915132139 0.163670694979568 0.281113124529469 0.297283522348996 0.212671328913244 -1.18405242660601 0.0878632867620239 0.0407750433326956 0.0209173161092378 0.0676797388364561 0.026490305458441 0.0487048566467437 0.018332444775481 0.0709987457384368 0.032915087973878 0.0233037482889606 0.0326353414590494 0.0386271402992779 0.0222615962749135 0.0476682768824845 0.00974532676890908 QERIKAERKRMRNRIAASKCRKRKLERIARLEEKVKTLKAQNDELASTANMLREQVAQLKQKVMNAAAAAAAAAAAAAAAAAAAAAAAAAAAAAAAAAAAAAAAAAAAAAAAACAA NRL AAAAAAAAAAAAAAAAAAAAAAAAAAAAAAAAAAAAAAAAAAAAAAAACAA False 2 1 1 -1.1786932 -1.180433 -1.1739086 -1.2333789 -1.2354243 -1.2550008 -1.2044163 -1.2476885 -1.2319671 -1.265077 -1.2205987 0.033696763 0.13209131 2 1.9169683 -0.83161306 1.8573196 -0.8570775 1.6902215 -0.93133974 2.4763756 -0.7453526 2.1629622 -0.8535969 2.5776901 -0.74748534 1.874088 -0.9082538 2.3631947 -0.8016447 2.0894969 -0.87942934 2.585085 -0.76843095 3bD -0.08105254 4.050471 0.832422374 TRUE
caggagcggatcaaggcggagaggaagcgcatgaggaaccgcatcgctgcctccaagtgccgaaaaaggaagctggagagaatcgcccggctggaggaaaaagtgaaaaccttgaaagctcagaacgacgagctggcgtccacggccaacatgctcagggaacaggtggcacagcttaaacagaaagtcatgaactaatgta 5  False 88 76 38 82 109 52 9 1 5 9 9 6 74.1666666666667 -1.5371611831491 -2.01097196798452 -1.27205762076896 -1.31056655988178 -1.47508504322897 -1.44342038456374 0.225363692031941 0.539665107166669 0.256334810830367 0.207156428517135 0.217430092791889 0.285801038922016 -1.43037783874862 0.102576511969589 0.0100562751723982 0.0247585946638849 -0.0490710809304074 0.0615560439465606 0.0384651658303595 0.0287115770124133 0.0303195447357133 0.024255616241358 0.0178082095816742 0.0238691511243796 0.0200693603124759 0.0299165260119675 0.0203471770092497 0.0113772391723299 QERIKAERKRMRNRIAASKCRKRKLERIARLEEKVKTLKAQNDELASTANMLREQVAQLKQKVMNAAAAAAAAAAAAAAAAAAAAAAAAAAAAAAAAAAAAAAAAAAAAAAAAACA TEF AAAAAAAAAAAAAAAAAAAAAAAAAAAAAAAAAAAAAAAAAAAAAAAAACA False 2 1 1 -1.3483359 -1.3649199 -1.3653456 -1.3749342 -1.3758025 -1.386264 -1.3761013 -1.393728 -1.3732095 -1.4028238 -1.3761464 0.015454217 0.060580533 1 2.4432101 -1.0431294 3.1535594 0.85316026 3.0985343 0.87711656 3.7327075 0.7610004 3.2278137 0.87542 2.9242797 0.98828524 2.9196873 -0.9674684 3.6272047 0.8308949 2.728209 1.0295444 3.8946533 0.8027884 3bD -0.08105254 5.0661163 0.9028807825 TRUE
caggagcggatcaaggcggagaggaagcgcatgaggaaccgcatcgctgcctccaagtgccgaaaaaggaagctggagagaatcgcccggctggaggaaaaagtgaaaaccttgaaagctcagaacgacgagctggcgtccacggccaacatgctcagggaacaggtggcacagcttaaacagaaagtcatgaactaaagga 6  False 126 81 149 110 214 128 448 156 62 102 181 317 134.666666666667 -0.514422904970695 -0.644917094952012 -0.946596310648369 -0.727352649704539 -0.796877443131366 -0.527990250140477 0.0963799569488965 0.125581763897328 0.0985938460650838 0.119497219907299 0.100056671386816 0.117607227382787 -0.702041131766444 0.0440161476251551 0.122414935293524 0.0105883617112654 0.106745800096575 0.0143242845881513 0.0749194711969149 0.0110433100954087 0.09860713249315 0.0139917391351476 0.0922608278580554 0.0109840720742377 0.115892977790946 0.0123106609075433 0.101130396814775 0.00488203614414615 QERIKAERKRMRNRIAASKCRKRKLERIARLEEKVKTLKAQNDELASTANMLREQVAQLKQKVMNAAAAAAAAAAAAAAAAAAAAAAAAAAAAAAAAAAAAAAAAAAAAAAAAAAC XBP1 AAAAAAAAAAAAAAAAAAAAAAAAAAAAAAAAAAAAAAAAAAAAAAAAAAC False 2 1 1 -0.35594308 -0.39434898 -0.4431957 -0.535201 -0.6086315 -0.64991504 -0.43850887 -0.6569104 -0.5723088 -0.77154744 -0.54265106 0.1332638 0.5223941 3 -0.29174018 -1.9087291 -0.26653588 -1.820936 -0.19118154 -1.9104407 -0.07983947 -1.8503463 0.0103856325 1.8861272 0.069951415 -1.6982586 -0.20093226 -1.856343 0.06684148 -1.7807348 -0.028253913 1.8774891 0.2251736 -1.7586281 3bD -0.08105254 1.8225176 1.834803289 TRUE
caggagcggatcaaggcggagaggaagcgcatgaggaaccgcatcgctgcctccaagtgccgaaaaaggaagctggagagaatcgcccggctggaggaaaaagtgaaaaccttgaaagctcagaacgaggagctggcgtccacggccaacatgctcagggaacaggtggcacagcttaaacagaaagtcatgaactaacata 6  False 260 314 384 233 376 272 82 23 19 26 27 21 306.5 -1.21259687202729 -1.54061009682902 -1.54853562334353 -1.30604272910062 -1.51578633541963 -1.56337241455648 0.0960639363162969 0.128990438158872 0.126509014621713 0.125802595486519 0.127345624178761 0.151041514724919 -1.4144846774505 0.050023143460751 0.0457131112358093 0.0105536434890114 0.00457999939169335 0.014713089607888 0.00749738803442496 0.0141700352921614 0.0308492328759954 0.0147300255180611 0.0133400824619097 0.0139798125895143 0.00751325471187578 0.0158104302951396 0.0221099616255439 0.00554830005794569 QERIKAERKRMRNRIAASKCRKRKLERIARLEEKVKTLKAQNEELASTANMLREQVAQLKQKVMNCAAAAAAAAAAAAAAAAAAAAAAAAAAAAAAAAAAAAAAAAAAAAAAAAAA ATF1 CAAAAAAAAAAAAAAAAAAAAAAAAAAAAAAAAAAAAAAAAAAAAAAAAAA False 2 1 1 -1.4303538 -1.459541 -1.4329191 -1.3905503 -1.4083582 -1.4189776 -1.4376636 -1.4341393 -1.4546226 -1.4471619 -1.4314287 0.021038888 0.08247244 10 0.7439048 -4.8720045 1.6010807 -2.91013 0.69024277 5.4176702 0.6211941 -4.8732057 0.7263291 -4.474987 0.6094935 -5.486509 0.8285961 -4.648676 0.8061857 -4.6186824 1.3265953 -3.4299583 1.2074425 -3.374235 3bE -0.48083243 3.2070172 4.410605744 TRUE
caggagcggatcaaggcggagaggaagcgcatgaggaaccgcatcgctgcctccaagtgccgaaaaaggaagctggagagaatcgcccggctggaggaaaaagtgaaaaccttgaaagctcagaacgaggagctggcgtccacggccaacatgctcagggaacaggtggcacagcttaaacagaaagtcatgaactaagtca 6  False 361 316 384 448 434 539 62 64 42 38 39 75 413.666666666667 -1.38776368708372 -1.2619713297244 -1.32430411330003 -1.38099878362308 -1.45041269709057 -1.38751672441797 0.0983691648771197 0.0944406378548328 0.095311992840058 0.102202588646125 0.111292010029969 0.0966215186054602 -1.36033870858242 0.0405176976611076 0.0264691765387725 0.0108068973252013 0.0363624881339391 0.0107722214701902 0.0326131350855894 0.0106757159270298 0.0220727478473751 0.0119667383089139 0.0205167029231835 0.0122174707844324 0.0259211350618723 0.0101139596468184 0.028115543470755 0.00449400674824314 QERIKAERKRMRNRIAASKCRKRKLERIARLEEKVKTLKAQNEELASTANMLREQVAQLKQKVMNACAAAAAAAAAAAAAAAAAAAAAAAAAAAAAAAAAAAAAAAAAAAAAAAAA ATF2 ACAAAAAAAAAAAAAAAAAAAAAAAAAAAAAAAAAAAAAAAAAAAAAAAAA False 2 1 1 -1.2483987 -1.2644585 -1.2072893 -1.2354842 -1.2455584 -1.2326477 -1.2593421 -1.2363656 -1.2338377 -1.2388787 -1.2402261 0.015881976 0.062257346 5 1.6154864 -1.180891 1.9401488 -1.0219271 1.5140357 1.1328377 1.6780183 -1.1061058 1.7365484 1.0920987 1.7325473 -1.0487823 1.7680957 -1.1121647 1.4355686 -1.2805731 1.4464042 1.2766776 1.6442437 -1.1266428 3bE -0.48083243 3.9420204 1.1378701076 TRUE
caggagcggatcaaggcggagaggaagcgcatgaggaaccgcatcgctgcctccaagtgccgaaaaaggaagctggagagaatcgcccggctggaggaaaaagtgaaaaccttgaaagctcagaacgaggagctggcgtccacggccaacatgctcagggaacaggtggcacagcttaaacagaaagtcatgaactaacaaa 5  False 142 106 103 195 153 165 2753 2741 1469 2134 2129 3291 144 -0.0255926106960723 0.0666476619825231 0.0525183466177936 -0.0527823180783114 0.0194422638625007 0.0948031245282554 0.0885711438360935 0.105446819583467 0.0884407805955243 0.0860054715589031 0.106166350086259 0.103043484276032 0.0195430553622412 0.0388265818873694 0.176118133915499 0.00973048067052297 0.187909304772 0.0120276241211576 0.18682841299613 0.0099060844482287 0.177591498118946 0.0100702436691084 0.181875187130282 0.0116547834846311 0.181084532949855 0.010786185695248 0.181164663161912 0.00430643721349795 QERIKAERKRMRNRIAASKCRKRKLERIARLEEKVKTLKAQNEELASTANMLREQVAQLKQKVMNAACAAAAAAAAAAAAAAAAAAAAAAAAAAAAAAAAAAAAAAAAAAAAAAAA ATF3 AACAAAAAAAAAAAAAAAAAAAAAAAAAAAAAAAAAAAAAAAAAAAAAAAA False 2 1 1 0.010175228 0.013144612 0.03318417 0.037907004 0.020359397 0.023345113 0.021261692 0.018708587 0.016588926 0.01959014 0.021426488 0.008459308 0.03316049 6 -2.2039058 0.76433825 -2.3573291 0.74327826 -2.417392 -0.7622614 -2.5434022 0.732386 -2.3222902 0.7646018 -2.5293288 -0.6927732 -2.2325945 0.79516053 -2.4528198 0.7352906 -2.2570927 0.76453894 -2.5429611 0.69381607 3bE -0.48083243 -0.09500112 0.744844505 TRUE
caggagcggatcaaggcggagaggaagcgcatgaggaaccgcatcgctgcctccaagtgccgaaaaaggaagctggagagaatcgcccggctggaggaaaaagtgaaaaccttgaaagctcagaacgaggagctggcgtccacggccaacatgctcagggaacaggtggcacagcttaaacagaaagtcatgaactaattaa 4  False 210 153 271 220 328 278 3128 2192 2177 2115 3506 3270 243.333333333333 -0.101557609213793 -0.0951338584074008 -0.109747519350762 -0.0881938725024133 -0.0574404824847843 -0.0628490695826684 0.0763653379689128 0.0904299281798705 0.0642945992527535 0.0820079295595755 0.0781711353636539 0.0860068897319885 -0.0880873681766025 0.0318918477444752 0.167772572170458 0.00838954328488249 0.169455952412149 0.0103147462365123 0.168653320459341 0.00720151637597633 0.173445215617508 0.00960217784398058 0.173435113965354 0.0085815105885334 0.164582122798539 0.00900286214347015 0.169226871095209 0.0035372735187564 QERIKAERKRMRNRIAASKCRKRKLERIARLEEKVKTLKAQNEELASTANMLREQVAQLKQKVMNAAACAAAAAAAAAAAAAAAAAAAAAAAAAAAAAAAAAAAAAAAAAAAAAAA ATF4 AAACAAAAAAAAAAAAAAAAAAAAAAAAAAAAAAAAAAAAAAAAAAAAAAA False 2 1 1 -0.2429136 -0.20705557 -0.1556952 -0.2390672 -0.25354457 -0.23179841 -0.23236573 -0.22967303 -0.25899112 -0.2544148 -0.23055193 0.030356092 0.11899588 9 -0.8126528 -1.0418731 -0.89632666 -1.0882503 -0.9600221 -1.17256 -1.0007443 0.8789332 -0.9434217 0.88987327 -1.0080522 -0.8762594 -0.8622868 1.0387791 -0.8956479 1.0314865 -0.82517385 0.97990066 -0.97547543 -0.8558752 3bE -0.48083243 1.3729302 0.9853790727 TRUE
caggagcggatcaaggcggagaggaagcgcatgaggaaccgcatcgctgcctccaagtgccgaaaaaggaagctggagagaatcgcccggctggaggaaaaagtgaaaaccttgaaagctcagaacgaggagctggcgtccacggccaacatgctcagggaacaggtggcacagcttaaacagaaagtcatgaactaagcga 6  False 269 170 389 240 338 283 25 6 13 20 34 29 281.5 -1.56474931676994 -1.74064690620074 -1.65946725251839 -1.3858360384895 -1.41753266782395 -1.47884718756962 0.137647168148667 0.231193399947588 0.147704729953142 0.13614328055698 0.120165337499926 0.135555174337534 -1.50748400102454 0.0582270305168606 0.0070254257410062 0.0151220030702259 -0.0182368817909035 0.0263707082380134 -0.00492785379616814 0.016544127250644 0.0215063613801943 0.0159407998615718 0.0241262234705084 0.0131915714327691 0.0163610222404949 0.0141893812367567 0.0117949730687055 0.00645823141930659 QERIKAERKRMRNRIAASKCRKRKLERIARLEEKVKTLKAQNEELASTANMLREQVAQLKQKVMNAAAACAAAAAAAAAAAAAAAAAAAAAAAAAAAAAAAAAAAAAAAAAAAAAA ATF5 AAAACAAAAAAAAAAAAAAAAAAAAAAAAAAAAAAAAAAAAAAAAAAAAAA False 2 1 1 -1.3594884 -1.3777838 -1.3204286 -1.366677 -1.3422116 -1.3538085 -1.3404208 -1.3588341 -1.3623109 -1.3605692 -1.3542534 0.01613101 0.06323356 10 2.5192 -1.0506134 3.1425548 -0.897829 2.2560217 1.0383021 3.3850071 -0.8133512 2.3055322 1.0885619 2.7623901 -0.930547 2.5226877 -0.9879068 3.435703 -0.76722527 2.7803042 0.970585 3.4671679 -0.7636189 3bE -0.48083243 5.148567 0.9308540464 TRUE
caggagcggatcaaggcggagaggaagcgcatgaggaaccgcatcgctgcctccaagtgccgaaaaaggaagctggagagaatcgcccggctggaggaaaaagtgaaaaccttgaaagctcagaacgaggagctggcgtccacggccaacatgctcagggaacaggtggcacagcttaaacagaaagtcatgaactaatgga 4  False 493 457 536 644 458 659 142 46 47 24 50 48 541.166666666667 -1.23874293727525 -1.45352674569888 -1.38678054378909 -1.60576920269148 -1.39367686759757 -1.58076025386943 0.076248435586822 0.0980281043227127 0.089611544740176 0.116004752010534 0.102812458689065 0.106401423243457 -1.41040699271269 0.0389887926737098 0.0428406883282276 0.00837670031684566 0.0145130236283807 0.0111814201391815 0.0256152683517015 0.0100372195242398 -0.00424526249079488 0.0135828116321704 0.0267450776202946 0.0112865982919264 0.00569316424243699 0.0111376815080151 0.0225622366506998 0.00432442876806625 QERIKAERKRMRNRIAASKCRKRKLERIARLEEKVKTLKAQNEELASTANMLREQVAQLKQKVMNAAAAACAAAAAAAAAAAAAAAAAAAAAAAAAAAAAAAAAAAAAAAAAAAAA ATF6 AAAAACAAAAAAAAAAAAAAAAAAAAAAAAAAAAAAAAAAAAAAAAAAAAA False 2 1 1 -1.3799411 -1.3801578 -1.3785695 -1.3712229 -1.3712206 -1.3682297 -1.3775405 -1.3709642 -1.3873996 -1.3792181 -1.3764465 0.0058832043 0.023062162 1 3.5261605 -0.80877334 2.9579883 -0.9626138 3.6693184 0.77843356 3.420891 -0.8186387 2.7471263 1.0109104 3.2602396 -0.8286521 3.0034592 -0.9457034 2.9762938 -0.9251499 4.1121044 0.72244847 3.3348498 -0.8499236 3bE -0.48083243 5.591754 0.86512472328 TRUE
caggagcggatcaaggcggagaggaagcgcatgaggaaccgcatcgctgcctccaagtgccgaaaaaggaagctggagagaatcgcccggctggaggaaaaagtgaaaaccttgaaagctcagaacgaggagctggcgtccacggccaacatgctcagggaacaggtggcacagcttaaacagaaagtcatgaactaaacaa 5  False 161 194 177 263 254 280 22 32 50 24 97 37 221.5 -1.45365310070766 -1.31820735252561 -1.05608298398625 -1.3610188391959 -1.02865885714589 -1.4029345986008 0.15185538588374 0.123592756968675 0.100044913975622 0.126703327316684 0.101604462466062 0.126537418879151 -1.22432027128364 0.0482045151557643 0.0192305247850328 0.0166829266627851 0.0299480154453028 0.0140974116695871 0.0626560761348462 0.0112058414657235 0.0244121677148561 0.0148354907733044 0.0668162101057632 0.0111539862692101 0.0243072527758617 0.013245438146984 0.0432019824934973 0.00534658751387384 QERIKAERKRMRNRIAASKCRKRKLERIARLEEKVKTLKAQNEELASTANMLREQVAQLKQKVMNAAAAAACAAAAAAAAAAAAAAAAAAAAAAAAAAAAAAAAAAAAAAAAAAAA ATF6B AAAAAACAAAAAAAAAAAAAAAAAAAAAAAAAAAAAAAAAAAAAAAAAAAA False 2 1 1 -1.3234332 -1.2905704 -1.2965097 -1.3094707 -1.2918459 -1.2916495 -1.3326099 -1.3207908 -1.3438622 -1.2903897 -1.3091133 0.019881696 0.07793625 1 1.75563 -1.3415048 1.5071349 -1.4141649 1.7560332 1.2426001 1.6862857 -1.3525879 1.3117852 1.6416059 1.6002455 -1.3303667 1.9410875 -1.2521416 2.3299115 -0.99974144 2.2480862 1.1267554 1.788909 -1.1908362 3bE -0.48083243 4.083421 1.2892304913 TRUE
caggagcggatcaaggcggagaggaagcgcatgaggaaccgcatcgctgcctccaagtgccgaaaaaggaagctggagagaatcgcccggctggaggaaaaagtgaaaaccttgaaagctcagaacgaggagctggcgtccacggccaacatgctcagggaacaggtggcacagcttaaacagaaagtcatgaactaagaaa 5  False 205 209 209 205 189 232 496 486 287 270 167 423 208.166666666667 -0.62536687127677 -0.593282571398776 -0.609086115411073 -0.631447125739885 -0.784131551203784 -0.619414183894669 0.080828460316674 0.0826283196006614 0.0743045956082269 0.0889277583166755 0.105124242139928 0.0948471377307533 -0.633806350066503 0.0351634856829521 0.110226562501927 0.00887986466783129 0.11263541007653 0.00942486813585659 0.112723349381229 0.00832271712246544 0.10983655752893 0.0104124095707467 0.0936600528536759 0.0115403824293793 0.106323080835393 0.00992822445217559 0.108698634575697 0.00390014613546573 QERIKAERKRMRNRIAASKCRKRKLERIARLEEKVKTLKAQNEELASTANMLREQVAQLKQKVMNAAAAAAACAAAAAAAAAAAAAAAAAAAAAAAAAAAAAAAAAAAAAAAAAAA ATF7 AAAAAAACAAAAAAAAAAAAAAAAAAAAAAAAAAAAAAAAAAAAAAAAAAA False 2 1 1 -0.6759932 -0.6536371 -0.61678976 -0.63532436 -0.60697687 -0.6042293 -0.62451166 -0.6293709 -0.64448965 -0.65929693 -0.635062 0.023365892 0.0915943 1 0.17502403 -1.0522074 0.11896491 -0.98917377 0.03619647 1.0121257 0.08846283 -0.9305495 0.014489889 1.0903684 0.014872789 -1.0083544 0.051366568 -1.1049584 0.053692102 -1.035341 0.10148907 1.0997854 0.13732839 -0.9821246 3bE -0.48083243 2.370099 1.0304988687 TRUE
caggagcggatcaaggcggagaggaagcgcatgaggaaccgcatcgctgcctccaagtgccgaaaaaggaagctggagagaatcgcccggctggaggaaaaagtgaaaaccttgaaagctcagaacgaggagctggcgtccacggccaacatgctcagggaacaggtggcacagcttaaacagaaagtcatgaactaactaa 5  False 160 225 189 213 284 122 58 28 11 10 83 12 198.833333333333 -1.17246935133437 -1.39540499104781 -1.50264178810304 -1.54265441175196 -1.10663706176393 -1.49107638311951 0.114536049097536 0.125626840283412 0.163760718260505 0.177506396931418 0.101091791796169 0.200706696384862 -1.2921631092246 0.0549406223376973 0.0501215454904358 0.0125830012298822 0.0211425893276273 0.0143294261545892 0.0126378696593502 0.0183425281127974 0.00314474784651811 0.020783941271697 0.0582558791665806 0.0110977060481074 0.0150809182627295 0.0210091857112254 0.0356772170421945 0.00609372056634127 QERIKAERKRMRNRIAASKCRKRKLERIARLEEKVKTLKAQNEELASTANMLREQVAQLKQKVMNAAAAAAAACAAAAAAAAAAAAAAAAAAAAAAAAAAAAAAAAAAAAAAAAAA BACH1 AAAAAAAACAAAAAAAAAAAAAAAAAAAAAAAAAAAAAAAAAAAAAAAAAA False 2 1 1 -1.3307776 -1.3005483 -1.2805092 -1.2734702 -1.2910798 -1.253691 -1.270172 -1.2799573 -1.2799085 -1.3039205 -1.2864034 0.021388412 0.083842576 5 3.2624443 -0.7384144 2.1416855 -1.0239766 2.6055667 0.80029154 2.6291864 -0.78227496 2.5794575 0.8330188 2.285862 -0.83999205 2.2800725 -0.88822186 2.5727856 -0.804006 2.075055 1.0074649 3.289637 -0.67314315 3bE -0.48083243 4.8630857 0.83908040332 TRUE
caggagcggatcaaggcggagaggaagcgcatgaggaaccgcatcgctgcctccaagtgccgaaaaaggaagctggagagaatcgcccggctggaggaaaaagtgaaaaccttgaaagctcagaacgaggagctggcgtccacggccaacatgctcagggaacaggtggcacagcttaaacagaaagtcatgaactaatcta 5  False 204 235 326 361 290 275 53 5 19 34 25 20 281.833333333333 -1.26847032977225 -1.87930569613928 -1.50224791684987 -1.35238733925145 -1.46251625681176 -1.5812129303675 0.111859809581557 0.246978508988528 0.127610102845339 0.108774485574749 0.135028473145012 0.153400362232273 -1.43159869900502 0.0542660036931043 0.0395748185929059 0.0122889879005736 -0.0340527765998989 0.0281712116482242 0.0126819864329628 0.0142933661001297 0.0254228162944753 0.0127362312520946 0.0191879921986536 0.0148232242842182 0.00564577985125062 0.0160573451526859 0.0202117657063467 0.0060188954672784 QERIKAERKRMRNRIAASKCRKRKLERIARLEEKVKTLKAQNEELASTANMLREQVAQLKQKVMNAAAAAAAAACAAAAAAAAAAAAAAAAAAAAAAAAAAAAAAAAAAAAAAAAA BACH2 AAAAAAAAACAAAAAAAAAAAAAAAAAAAAAAAAAAAAAAAAAAAAAAAAA False 2 1 1 -1.3916414 -1.3546464 -1.39664 -1.3897651 -1.3715037 -1.3839118 -1.3898187 -1.3854222 -1.3973241 -1.4042995 -1.3864973 0.014268488 0.055932473 10 2.0914395 -1.4289539 1.7604804 -1.4744207 3.1415555 0.9799395 2.229665 1.3531338 2.5317266 1.0980812 3.0819383 -0.92915154 2.8050864 1.0637416 2.5877378 -1.1251874 2.9383943 1.0549943 4.103139 0.7671454 3bE -0.48083243 5.0180264 1.12747493771 TRUE
caggagcggatcaaggcggagaggaagcgcatgaggaaccgcatcgctgcctccaagtgccgaaaaaggaagctggagagaatcgcccggctggaggaaaaagtgaaaaccttgaaagctcagaacgaggagctggcgtccacggccaacatgctcagggaacaggtggcacagcttaaacagaaagtcatgaactaaacta 6  False 430 417 496 668 650 417 10363 8830 8464 10133 11004 9830 513 0.0371190478920227 0.0119042835759834 0.103229413662832 0.036452314691385 0.0765964794745561 0.144691179200552 0.0601524295894243 0.0620227063388746 0.0551449460497719 0.0558023099017295 0.0619870782665233 0.075915707742454 0.0642230406543704 0.0248445869832376 0.183007675534575 0.00660838313760567 0.181665088197265 0.0070745215623164 0.192508463638213 0.00617668103768072 0.188039839130585 0.00653380358044609 0.188149491631202 0.00680484895123768 0.186306617834219 0.00794655699629473 0.18612032863663 0.00275562897215545 QERIKAERKRMRNRIAASKCRKRKLERIARLEEKVKTLKAQNEELASTANMLREQVAQLKQKVMNAAAAAAAAAACAAAAAAAAAAAAAAAAAAAAAAAAAAAAAAAAAAAAAAAA BATF AAAAAAAAAACAAAAAAAAAAAAAAAAAAAAAAAAAAAAAAAAAAAAAAAA False 2 1 1 0.08074093 0.0930593 0.10366666 0.10863757 0.1124202 0.11079836 0.10820401 0.0961895 0.09179449 0.08967936 0.09951904 0.010704939 0.04196336 4 -2.9999924 -0.67549956 -3.1741905 -0.6851399 -3.14361 -0.7120695 -3.2359002 -0.7008822 -2.923339 -0.78256917 -3.1802466 -0.69739187 -2.9656425 -0.75939703 -3.2860546 -0.67931414 -3.0169673 -0.6988256 -3.3326535 -0.6390232 3bE -0.48083243 -0.834949 0.70301121 TRUE
caggagcggatcaaggcggagaggaagcgcatgaggaaccgcatcgctgcctccaagtgccgaaaaaggaagctggagagaatcgcccggctggaggaaaaagtgaaaaccttgaaagctcagaacgaggagctggcgtccacggccaacatgctcagggaacaggtggcacagcttaaacagaaagtcatgaactaaccga 6  False 210 198 128 342 298 337 3769 3161 1444 3758 3175 2753 252.166666666667 -0.0478312376676174 -0.0654779437462621 -0.0137608568470727 -0.0516679274156314 -0.0583872710225486 -0.171685017772961 0.0762393634381766 0.0813526843906904 0.081727737670344 0.0692999121383887 0.0810484835964218 0.0811926955241705 -0.0668759816556033 0.0318625206770419 0.173674984594925 0.00837570364498154 0.172838607251074 0.00927936483019169 0.17940460485849 0.00915416921553134 0.177721980346557 0.00811421632638132 0.173331176932533 0.00889738158377388 0.153189604816964 0.00849893127328129 0.171579524865476 0.00353402071697942 QERIKAERKRMRNRIAASKCRKRKLERIARLEEKVKTLKAQNEELASTANMLREQVAQLKQKVMNAAAAAAAAAAACAAAAAAAAAAAAAAAAAAAAAAAAAAAAAAAAAAAAAAA BATF2 AAAAAAAAAAACAAAAAAAAAAAAAAAAAAAAAAAAAAAAAAAAAAAAAAA False 2 1 1 -0.0694828 -0.06507015 -0.045668125 -0.047192335 -0.052571774 -0.045977354 -0.053657055 -0.061298847 -0.06819415 -0.06124282 -0.057035543 0.009187011 0.036013085 8 -1.2795813 -1.0750997 -1.4187422 -1.0104672 -1.5154613 0.99205846 -1.5524946 -0.9628558 -1.4102416 1.0440123 -1.5380833 -0.95512176 -1.3861458 -1.0567551 -1.4847542 -0.9880196 -1.3474331 1.0313388 -1.499135 -0.9569835 3bE -0.48083243 0.84770316 1.0072712329 TRUE
caggagcggatcaaggcggagaggaagcgcatgaggaaccgcatcgctgcctccaagtgccgaaaaaggaagctggagagaatcgcccggctggaggaaaaagtgaaaaccttgaaagctcagaacgaggagctggcgtccacggccaacatgctcagggaacaggtggcacagcttaaacagaaagtcatgaactaaaaca 6  False 315 259 235 296 339 283 13761 12855 6952 9585 11212 10555 287.833333333333 0.20854727425271 0.245282137981318 0.258760107458077 0.24370239243238 0.271810806078569 0.28166139528369 0.0659826281681958 0.0730384686967949 0.0663281923240535 0.0727117718601335 0.0768693616450049 0.0851220759995044 0.248645931460029 0.0296065723855239 0.201840886564022 0.00724889236125339 0.208284962766054 0.00833101701255789 0.209929162287104 0.00742929528703956 0.212306420610393 0.00851370554654396 0.209579829095184 0.00843860381228546 0.200644120062243 0.00891024333024452 0.206575531267916 0.00328380297433849 QERIKAERKRMRNRIAASKCRKRKLERIARLEEKVKTLKAQNEELASTANMLREQVAQLKQKVMNAAAAAAAAAAAACAAAAAAAAAAAAAAAAAAAAAAAAAAAAAAAAAAAAAA BATF3 AAAAAAAAAAAACAAAAAAAAAAAAAAAAAAAAAAAAAAAAAAAAAAAAAA False 2 1 1 0.23276794 0.23308873 0.23335743 0.24133635 0.23552525 0.23690462 0.22684836 0.227242 0.23866653 0.23667932 0.23424165 0.0046252245 0.01813088 3 -4.7516613 0.7303225 -4.9767966 0.76337874 -4.9943957 -0.7593894 -5.1901264 0.77395785 -4.7420115 -0.8033745 -5.196829 0.6925307 -4.8877153 0.73090553 -5.117275 0.7454422 -4.762953 -0.7727252 -5.1694965 0.73079693 3bE -0.48083243 -2.6880155 0.750282386 TRUE
caggagcggatcaaggcggagaggaagcgcatgaggaaccgcatcgctgcctccaagtgccgaaaaaggaagctggagagaatcgcccggctggaggaaaaagtgaaaaccttgaaagctcagaacgaggagctggcgtccacggccaacatgctcagggaacaggtggcacagcttaaacagaaagtcatgaactaaatca 6  False 290 289 269 388 413 439 64 97 19 23 31 39 348 -1.31549700244197 -1.12357697966111 -1.44792051790707 -1.47892248002849 -1.50287542531261 -1.52147474209485 0.100461107261937 0.0880476317423177 0.129138993195165 0.122831994756767 0.120331634846851 0.117777991606234 -1.359506829108 0.0449253009346062 0.0344084392328465 0.0110367194101117 0.0521482200282575 0.0100430133743052 0.0187670955665115 0.0144646142145796 0.0106070182151983 0.0143822026104018 0.0147574229070194 0.0132098273073556 0.0118989378877211 0.0123285358332326 0.0282078111016315 0.00498287457633037 QERIKAERKRMRNRIAASKCRKRKLERIARLEEKVKTLKAQNEELASTANMLREQVAQLKQKVMNAAAAAAAAAAAAACAAAAAAAAAAAAAAAAAAAAAAAAAAAAAAAAAAAAA CEBPA AAAAAAAAAAAAACAAAAAAAAAAAAAAAAAAAAAAAAAAAAAAAAAAAAA False 2 1 1 -1.3747072 -1.36689 -1.3537949 -1.334845 -1.3376205 -1.3250642 -1.3706096 -1.3748955 -1.3728588 -1.3617046 -1.3572991 0.018517697 0.072589375 5 3.0070817 -0.92971534 3.3195825 0.8162471 2.727825 0.95650005 2.3728392 1.0399063 2.3392913 1.0569477 2.464315 0.95209175 2.872763 0.9631187 3.344189 0.83559185 3.262327 0.8598434 3.6162462 0.7350532 3bE -0.48083243 5.223556 0.9145015403 TRUE
caggagcggatcaaggcggagaggaagcgcatgaggaaccgcatcgctgcctccaagtgccgaaaaaggaagctggagagaatcgcccggctggaggaaaaagtgaaaaccttgaaagctcagaacgaggagctggcgtccacggccaacatgctcagggaacaggtggcacagcttaaacagaaagtcatgaactaatcaa 4  False 146 168 136 190 260 226 53 57 30 37 66 70 187.666666666667 -1.1720612223507 -1.12061727785861 -1.12599878256481 -1.1538607613893 -1.14770688835219 -1.14862861377144 0.11924206495028 0.110920403223952 0.119326952130029 0.118827639686348 0.107689603243725 0.114034982759369 -1.14440092101139 0.0468401424266846 0.0501663827931364 0.0131000070435933 0.0524858137170181 0.0126519597519858 0.0548249398612745 0.0133655860655038 0.0486679770688901 0.0139133390536321 0.0537472948905967 0.0118220039431674 0.0509270006915523 0.0119367324235858 0.0520662102302933 0.0051952585735454 QERIKAERKRMRNRIAASKCRKRKLERIARLEEKVKTLKAQNEELASTANMLREQVAQLKQKVMNAAAAAAAAAAAAAACAAAAAAAAAAAAAAAAAAAAAAAAAAAAAAAAAAAA CEBPB AAAAAAAAAAAAAACAAAAAAAAAAAAAAAAAAAAAAAAAAAAAAAAAAAA False 2 1 1 -1.1228018 -1.1202023 -1.0674132 -1.1090577 -1.1054144 -1.0775963 -1.086205 -1.1095153 -1.09332 -1.0852133 -1.0976739 0.01853897 0.07267277 4 1.1795688 -1.1725204 1.3834181 -0.9859574 1.0729251 1.1123319 1.5366924 -0.87131345 1.2660365 1.0430447 1.2666376 -0.96407133 1.0624087 -1.181548 1.4635463 -0.9046606 1.0531044 1.2221615 1.0355065 -1.2039356 3bE -0.48083243 3.522895 1.06615448174 TRUE
caggagcggatcaaggcggagaggaagcgcatgaggaaccgcatcgctgcctccaagtgccgaaaaaggaagctggagagaatcgcccggctggaggaaaaagtgaaaaccttgaaagctcagaacgaggagctggcgtccacggccaacatgctcagggaacaggtggcacagcttaaacagaaagtcatgaactaagcaa 5  False 295 190 261 309 333 278 83 50 30 67 56 66 277.666666666667 -1.24550215085522 -1.1902299687029 -1.31026900996474 -1.12449286623509 -1.26773443654451 -1.22801837005314 0.0936832410693293 0.110800138185295 0.110055434748977 0.0937434731658926 0.105585128691556 0.110462174589421 -1.2235575832189 0.0421298155701282 0.0420981169416655 0.010292098835982 0.0445455526181547 0.0126382419112241 0.0341851804468224 0.012327100951267 0.0521066171331935 0.0109762739516232 0.0405708497623985 0.0115909778672542 0.0426167939902621 0.0115627449497992 0.0432865757825445 0.00467281426151051 QERIKAERKRMRNRIAASKCRKRKLERIARLEEKVKTLKAQNEELASTANMLREQVAQLKQKVMNAAAAAAAAAAAAAAACAAAAAAAAAAAAAAAAAAAAAAAAAAAAAAAAAAA CEBPD AAAAAAAAAAAAAAACAAAAAAAAAAAAAAAAAAAAAAAAAAAAAAAAAAA False 2 1 1 -1.2782663 -1.2823083 -1.2494793 -1.257835 -1.2495908 -1.2438619 -1.2568468 -1.2663319 -1.2796084 -1.2734704 -1.2637599 0.014103148 0.05528434 1 3.5600464 -0.5807748 4.025899 -0.5172576 2.8299472 0.67700124 3.0240343 -0.6515945 2.6391828 0.72635317 3.1377192 -0.59629536 3.0388238 -0.6427585 3.073506 -0.6481863 3.172416 0.65842545 3.4641933 -0.5866899 3bE -0.48083243 5.4874873 0.628533684 TRUE
caggagcggatcaaggcggagaggaagcgcatgaggaaccgcatcgctgcctccaagtgccgaaaaaggaagctggagagaatcgcccggctggaggaaaaagtgaaaaccttgaaagctcagaacgaggagctggcgtccacggccaacatgctcagggaacaggtggcacagcttaaacagaaagtcatgaactaataca 5  False 163 181 273 366 264 326 141 173 224 215 188 222 262.166666666667 -0.921804021561496 -0.836864131125651 -0.75465957952969 -0.852109732380985 -0.847022969093407 -0.913432829809061 0.0971040691735788 0.0928124585007041 0.0712674700743307 0.0752693705762292 0.0930347478953555 0.0897968549919751 -0.844268824123644 0.0346046396856265 0.0776597937334405 0.0106679131283567 0.0848516660545388 0.0105865057762447 0.0964179411829975 0.00798253443958928 0.0839995244046521 0.00881317070628375 0.0867559268481245 0.0102132157918835 0.0755463681205678 0.00939958076532155 0.0853552603648617 0.00383816192046378 QERIKAERKRMRNRIAASKCRKRKLERIARLEEKVKTLKAQNEELASTANMLREQVAQLKQKVMNAAAAAAAAAAAAAAAACAAAAAAAAAAAAAAAAAAAAAAAAAAAAAAAAAA CEBPE AAAAAAAAAAAAAAAACAAAAAAAAAAAAAAAAAAAAAAAAAAAAAAAAAA False 2 1 1 -0.8985042 -0.87127227 -0.8438736 -0.86103356 -0.8612322 -0.8669691 -0.8707562 -0.8649574 -0.89577067 -0.8781197 -0.8712489 0.016342217 0.06406149 8 0.636621 -1.1279981 0.58678675 -1.0845661 0.5367341 1.0660962 0.65142226 -0.95057005 0.5701535 -1.0818352 0.65519166 -0.9635463 0.55962086 -1.1456221 0.5733893 -1.0741974 0.66555023 -1.0713536 0.6613014 -0.99320555 3bE -0.48083243 2.9005876 1.0558990648 TRUE
caggagcggatcaaggcggagaggaagcgcatgaggaaccgcatcgctgcctccaagtgccgaaaaaggaagctggagagaatcgcccggctggaggaaaaagtgaaaaccttgaaagctcagaacgaggagctggcgtccacggccaacatgctcagggaacaggtggcacagcttaaacagaaagtcatgaactaacaca 6  False 470 418 477 593 648 559 67 116 29 47 42 440 527.5 -1.44145564971392 -1.17567944808579 -1.49030809500598 -1.39953922874845 -1.54565558477803 -0.870190714391733 0.093209900838933 0.0786922332100918 0.106491233107303 0.0925703030658429 0.10363143211679 0.0752942902644948 -1.26226533473746 0.0364912831633669 0.0205705442991071 0.0102400973853631 0.0462052346592156 0.00897590468867835 0.01401934327995 0.0119278814711223 0.019901876660205 0.0108389093333184 0.0100610808400427 0.0113765039727004 0.0800727822846814 0.00788150946457903 0.0389933185992594 0.00404741834444448 QERIKAERKRMRNRIAASKCRKRKLERIARLEEKVKTLKAQNEELASTANMLREQVAQLKQKVMNAAAAAAAAAAAAAAAAACAAAAAAAAAAAAAAAAAAAAAAAAAAAAAAAAA CREB3 AAAAAAAAAAAAAAAAACAAAAAAAAAAAAAAAAAAAAAAAAAAAAAAAAA False 2 1 1 -1.3595059 -1.3670797 -1.3573066 -1.337677 -1.3388737 -1.3404006 -1.3495711 -1.3694601 -1.3728865 -1.3513389 -1.3544099 0.012966829 0.050829973 4 2.2375338 -1.1829392 2.4711375 -1.0972506 2.2748845 1.1609883 2.3835638 -1.0447772 1.9692051 1.2606862 2.8989983 -0.84878683 2.6335647 -0.97539735 3.110668 -0.88028276 2.9458292 0.9523242 2.5145216 -1.0201969 3bE -0.48083243 4.834901 1.0423629519 TRUE
caggagcggatcaaggcggagaggaagcgcatgaggaaccgcatcgctgcctccaagtgccgaaaaaggaagctggagagaatcgcccggctggaggaaaaagtgaaaaccttgaaagctcagaacgaggagctggcgtccacggccaacatgctcagggaacaggtggcacagcttaaacagaaagtcatgaactaacgga 5  False 369 380 467 454 398 489 59 38 40 21 37 48 426.166666666667 -1.40837499391128 -1.45531936110206 -1.39341316539589 -1.54671771754757 -1.44051675777653 -1.49168751965489 0.0995683431277633 0.106435149321607 0.0953451107395008 0.12521630597559 0.114427977130467 0.109595192076123 -1.44801215074726 0.0437456626642556 0.0242048056162186 0.0109386397898802 0.0143085517974765 0.0121403563841606 0.0248723609586667 0.0106794254002662 0.00266898184323666 0.0146613778131107 0.021603064373761 0.0125617325730455 0.0150169468995506 0.0114719926383002 0.0183912732512093 0.0048520353960842 QERIKAERKRMRNRIAASKCRKRKLERIARLEEKVKTLKAQNEELASTANMLREQVAQLKQKVMNAAAAAAAAAAAAAAAAAACAAAAAAAAAAAAAAAAAAAAAAAAAAAAAAAA CREB3L1 AAAAAAAAAAAAAAAAAACAAAAAAAAAAAAAAAAAAAAAAAAAAAAAAAA False 2 1 1 -1.2805446 -1.2742404 -1.2587085 -1.2669947 -1.2563834 -1.2905037 -1.3068594 -1.2940686 -1.3291705 -1.2988341 -1.2856307 0.022849163 0.08956872 4 1.7508252 -1.1883669 2.0666385 -0.98536736 2.2199037 0.8847271 2.0083325 -1.005964 1.7397182 1.1221521 2.5131774 -0.84438604 2.5308921 -0.8878639 2.4623268 -0.87423927 3.0366733 0.79567045 2.1902714 -0.99627775 3bE -0.48083243 4.5427866 0.9585014972 TRUE
caggagcggatcaaggcggagaggaagcgcatgaggaaccgcatcgctgcctccaagtgccgaaaaaggaagctggagagaatcgcccggctggaggaaaaagtgaaaaccttgaaagctcagaacgaggagctggcgtccacggccaacatgctcagggaacaggtggcacagcttaaacagaaagtcatgaactaaacga 6  False 203 205 292 268 334 421 21 13 19 23 35 33 287.166666666667 -1.53386735260262 -1.58010617844723 -1.4711123809226 -1.37779728939649 -1.40561268378436 -1.55884823159612 0.150663676983729 0.166181909789289 0.128452491697514 0.12813981977813 0.119362834894776 0.124530464847195 -1.47731981758489 0.0545185148952955 0.0104181374344892 0.0165520047855887 7.49415261381559e-05 0.0189552757928327 0.016169418883915 0.0143877204811257 0.0224476057067957 0.0150036873874662 0.0254347815306547 0.0131034738943186 0.00798682834802181 0.0130353581111372 0.015140623284738 0.00604690266196518 QERIKAERKRMRNRIAASKCRKRKLERIARLEEKVKTLKAQNEELASTANMLREQVAQLKQKVMNAAAAAAAAAAAAAAAAAAACAAAAAAAAAAAAAAAAAAAAAAAAAAAAAAA CREB3L2 AAAAAAAAAAAAAAAAAAACAAAAAAAAAAAAAAAAAAAAAAAAAAAAAAA False 2 1 1 -1.3713259 -1.3610849 -1.3948612 -1.3545274 -1.3436189 -1.36357 -1.3554238 -1.3762184 -1.3354017 -1.3282255 -1.3584259 0.019803725 0.0776306 9 1.9575646 -1.4103714 1.8941922 -1.4012223 2.7374241 1.1158556 1.7772686 -1.4830081 1.7230515 -1.4633096 2.3257031 -1.1427094 1.9675992 -1.3318439 2.1619604 -1.2990365 1.504364 -1.6381353 1.2865965 -1.851001 3bE -0.48083243 4.2244825 1.413649329 TRUE
caggagcggatcaaggcggagaggaagcgcatgaggaaccgcatcgctgcctccaagtgccgaaaaaggaagctggagagaatcgcccggctggaggaaaaagtgaaaaccttgaaagctcagaacgaggagctggcgtccacggccaacatgctcagggaacaggtggcacagcttaaacagaaagtcatgaactaagtta 6  False 256 208 301 326 248 312 46 16 13 2 57 25 275.166666666667 -1.37473456022155 -1.52719940621158 -1.58696822638595 -2.09882715076479 -1.17666719146054 -1.55228097370924 0.112496590914621 0.153485336648167 0.149233284923185 0.358525932405171 0.112091760733038 0.14046825832108 -1.42357910186783 0.0573145733258617 0.0279005644784021 0.0123589450918705 0.00610966853286735 0.0175070613282199 0.00319262490660135 0.0167153377998391 -0.0619766322524065 0.0419792303393354 0.0505680760316742 0.0123052662231789 0.00867426301285371 0.0147036634988055 0.0211012566136077 0.00635702653821661 QERIKAERKRMRNRIAASKCRKRKLERIARLEEKVKTLKAQNEELASTANMLREQVAQLKQKVMNAAAAAAAAAAAAAAAAAAAACAAAAAAAAAAAAAAAAAAAAAAAAAAAAAA CREB3L3 AAAAAAAAAAAAAAAAAAAACAAAAAAAAAAAAAAAAAAAAAAAAAAAAAA False 2 1 1 -1.3795749 -1.3642138 -1.3490357 -1.3473252 -1.3028493 -1.3415607 -1.3472316 -1.3633398 -1.3277221 -1.3601025 -1.3482955 0.021432405 0.084015034 1 2.8283489 -1.0068929 2.3336 -1.1500343 2.267876 1.1319951 2.4829605 -1.0355874 1.452575 1.5303228 2.8111525 -0.8785528 1.9353826 -1.3169011 3.1231983 -0.85752815 1.9042532 1.2631042 3.1218524 -0.8467062 3bE -0.48083243 4.7170305 1.1017625135 TRUE
caggagcggatcaaggcggagaggaagcgcatgaggaaccgcatcgctgcctccaagtgccgaaaaaggaagctggagagaatcgcccggctggaggaaaaagtgaaaaccttgaaagctcagaacgaggagctggcgtccacggccaacatgctcagggaacaggtggcacagcttaaacagaaagtcatgaactaactta 6  False 387 264 275 261 441 409 52 27 15 10 30 33 339.5 -1.45850047294873 -1.44916246357006 -1.52097908838789 -1.59819623601237 -1.53155487664337 -1.55021514541607 0.103005611699265 0.124400930632485 0.141413262963518 0.17467644042962 0.120693484716549 0.12489583189827 -1.50656082375228 0.0516809614935279 0.0186979894710282 0.0113162602421609 0.0150108285428533 0.0141895947158973 0.0105839433602941 0.0158394319405982 -0.00335855588510653 0.0204525861726605 0.0116090355371376 0.0132495506460769 0.00889050577425871 0.0130736032936201 0.0118973669639866 0.00573217638500092 QERIKAERKRMRNRIAASKCRKRKLERIARLEEKVKTLKAQNEELASTANMLREQVAQLKQKVMNAAAAAAAAAAAAAAAAAAAAACAAAAAAAAAAAAAAAAAAAAAAAAAAAAA CREB3L4 AAAAAAAAAAAAAAAAAAAAACAAAAAAAAAAAAAAAAAAAAAAAAAAAAA False 2 1 1 -1.3453683 -1.3354179 -1.313521 -1.3249327 -1.3276693 -1.3612703 -1.3234365 -1.3127294 -1.3480028 -1.3285502 -1.3320897 0.015527462 0.060867652 1 2.862911 -0.88155377 2.4560385 -0.9921008 2.0825546 -1.1014967 2.240815 -1.0670782 2.094272 -1.1439098 2.7063928 -0.9741724 2.1450555 -1.101111 1.5612512 -1.4560816 2.754852 -0.93224 2.532463 -0.9413313 3bE -0.48083243 4.6345716 1.0591075815 TRUE
caggagcggatcaaggcggagaggaagcgcatgaggaaccgcatcgctgcctccaagtgccgaaaaaggaagctggagagaatcgcccggctggaggaaaaagtgaaaaccttgaaagctcagaacgaggagctggcgtccacggccaacatgctcagggaacaggtggcacagcttaaacagaaagtcatgaactaacgta 5  False 1164 1141 1572 1427 1723 1475 16853 17664 13014 13167 14916 15505 1417 -0.109735552379853 -0.073903378314963 -0.101240855351386 -0.0994108830346229 -0.118902408078125 -0.0964108237038406 0.0481706871229838 0.0476805031726004 0.0468789714973786 0.0467884952575162 0.0493189872991926 0.0591761196479705 -0.0999025694675885 0.0200831553269374 0.166874138273644 0.00529206149582314 0.171877573429001 0.00543860092066369 0.169606135793886 0.00525082487255477 0.172131833721555 0.0054783903816098 0.166687915490914 0.00541416482893441 0.161069010691038 0.00619432290873816 0.167916392035474 0.00222751638852138 QERIKAERKRMRNRIAASKCRKRKLERIARLEEKVKTLKAQNEELASTANMLREQVAQLKQKVMNAAAAAAAAAAAAAAAAAAAAAACAAAAAAAAAAAAAAAAAAAAAAAAAAAA CREB5 AAAAAAAAAAAAAAAAAAAAAACAAAAAAAAAAAAAAAAAAAAAAAAAAAA False 2 1 1 -0.09183025 -0.07755625 -0.05721903 -0.06160319 -0.059913516 -0.04561293 -0.06860638 -0.07494879 -0.08278811 -0.08134782 -0.07014263 0.014073304 0.05516735 4 -1.3187435 -0.98478824 -1.4519529 -0.95613354 -1.5251799 -0.9569807 -1.5964866 0.90230715 -1.4385028 1.0044166 -1.5542471 -0.9460633 -1.3933032 1.0117706 -1.5086961 0.93872803 -1.3744977 0.9737135 -1.5141579 -0.8997804 3bE -0.48083243 0.82333374 0.957468196115 TRUE
caggagcggatcaaggcggagaggaagcgcatgaggaaccgcatcgctgcctccaagtgccgaaaaaggaagctggagagaatcgcccggctggaggaaaaagtgaaaaccttgaaagctcagaacgaggagctggcgtccacggccaacatgctcagggaacaggtggcacagcttaaacagaaagtcatgaactaattca 5  False 288 267 330 317 423 351 32 13 24 37 221 35 329.333333333333 -1.51327237641139 -1.65249975774649 -1.4396567310088 -1.2937557933292 -0.937299973170524 -1.48699347925324 0.125052281051687 0.162655598204357 0.116744233194259 0.108101915688266 0.0796213154834021 0.124767238134938 -1.28233600506478 0.0455172775401453 0.0126807142632308 0.0137383209799124 -0.00818251720079435 0.018553052658506 0.019692706696639 0.013076300605657 0.0322878906139526 0.0126574811154042 0.0768454520573354 0.00874070919803301 0.0155083005430046 0.0130601426054427 0.0367671869802529 0.00504853346155001 QERIKAERKRMRNRIAASKCRKRKLERIARLEEKVKTLKAQNEELASTANMLREQVAQLKQKVMNAAAAAAAAAAAAAAAAAAAAAAACAAAAAAAAAAAAAAAAAAAAAAAAAAA CREBL2 AAAAAAAAAAAAAAAAAAAAAAACAAAAAAAAAAAAAAAAAAAAAAAAAAA False 2 1 1 -1.3976464 -1.3814027 -1.3903022 -1.3973898 -1.3921881 -1.3784779 -1.3735379 -1.3678893 -1.3810008 -1.3826668 -1.3842502 0.009936853 0.038952466 1 2.116874 -1.4483044 2.0733123 -1.3800317 1.789665 -1.6737366 2.7223876 -1.1460648 2.4380324 1.238321 2.9011765 -0.9667789 1.6296868 -1.716472 2.5194561 -1.0806121 1.1398828 2.5395837 1.9704661 -1.4578056 3bE -0.48083243 4.4210043 1.4647710606 TRUE
caggagcggatcaaggcggagaggaagcgcatgaggaaccgcatcgctgcctccaagtgccgaaaaaggaagctggagagaatcgcccggctggaggaaaaagtgaaaaccttgaaagctcagaacgaggagctggcgtccacggccaacatgctcagggaacaggtggcacagcttaaacagaaagtcatgaactaaagta 5  False 365 408 496 414 439 446 37 18 137 20 64 29 428 -1.53971677367114 -1.67951217595492 -1.06243434600233 -1.5348453729185 -1.30936751271901 -1.61464473311506 0.116203230676078 0.138656651721912 0.069030047626075 0.128505003545009 0.0971487733829722 0.129176112442721 -1.33860074340308 0.042168627796996 0.00977551641622298 0.0127661588297691 -0.0112636458123345 0.0158156509167101 0.0619446720962457 0.00773192498578821 0.00405909576472793 0.0150464461730391 0.0360004327873519 0.0106648473707168 0.00214627054121902 0.0135216461864296 0.0305266025350218 0.00467711910654186 QERIKAERKRMRNRIAASKCRKRKLERIARLEEKVKTLKAQNEELASTANMLREQVAQLKQKVMNAAAAAAAAAAAAAAAAAAAAAAAACAAAAAAAAAAAAAAAAAAAAAAAAAA CREBRF AAAAAAAAAAAAAAAAAAAAAAAACAAAAAAAAAAAAAAAAAAAAAAAAAA False 2 1 1 -1.3645998 -1.3480958 -1.3454549 -1.333222 -1.3051904 -1.3123509 -1.3470469 -1.3626869 -1.3735714 -1.3359958 -1.3428215 0.021985821 0.08618442 10 2.7154806 -0.9923183 2.66501 -0.9527363 1.660497 1.5276351 1.564409 -1.5690782 1.1908188 1.8795495 1.4425735 -1.5659552 1.9049814 -1.3370934 2.5008438 -1.0684423 2.1927326 1.2827213 1.450171 -1.6826745 3bE -0.48083243 4.2196627 1.38582041304 TRUE
caggagcggatcaaggcggagaggaagcgcatgaggaaccgcatcgctgcctccaagtgccgaaaaaggaagctggagagaatcgcccggctggaggaaaaagtgaaaaccttgaaagctcagaacgaggagctggcgtccacggccaacatgctcagggaacaggtggcacagcttaaacagaaagtcatgaactaagtaa 5  False 169 113 179 219 163 208 34 10 14 10 18 17 175.166666666667 -1.34216778260587 -1.48880337605062 -1.4191028715151 -1.55024650454093 -1.39033406806084 -1.54636909550899 0.130881979746433 0.195091602098353 0.149394863563539 0.177087677727542 0.163358994306084 0.167089936059992 -1.44042246902549 0.0652836677708066 0.0314783708199008 0.0143787752859918 0.0104892507748436 0.022252813963498 0.0219949055975377 0.0167334359175355 0.00225580179509172 0.0207349141070814 0.0271120451651087 0.0179333066207663 0.0092930951158593 0.0174903157711778 0.019233080235405 0.00724091595642869 QERIKAERKRMRNRIAASKCRKRKLERIARLEEKVKTLKAQNEELASTANMLREQVAQLKQKVMNAAAAAAAAAAAAAAAAAAAAAAAAACAAAAAAAAAAAAAAAAAAAAAAAAA CREBZF AAAAAAAAAAAAAAAAAAAAAAAAACAAAAAAAAAAAAAAAAAAAAAAAAA False 2 1 1 -1.4071769 -1.3767118 -1.3464797 -1.356346 -1.3854904 -1.364552 -1.3881842 -1.3778026 -1.3888886 -1.4097903 -1.3801423 0.020383483 0.07990325 3 2.4293401 -1.3176403 1.9671316 -1.4284581 1.4175699 1.7955427 2.2021954 -1.2044998 2.2822244 1.2864325 2.554645 -1.0438776 3.0302289 -0.9780389 1.8532245 -1.5246779 2.9673893 1.0073605 3.5923734 -0.89915645 3bE -0.48083243 4.720543 1.24856848236 TRUE
caggagcggatcaaggcggagaggaagcgcatgaggaaccgcatcgctgcctccaagtgccgaaaaaggaagctggagagaatcgcccggctggaggaaaaagtgaaaaccttgaaagctcagaacgaggagctggcgtccacggccaacatgctcagggaacaggtggcacagcttaaacagaaagtcatgaactaaccta 6  False 136 207 227 168 194 217 41 58 27 22 19 18 191.5 -1.22560089893386 -1.17304509692342 -1.30059851645594 -1.26230951426247 -1.42532546722135 -1.54195095887265 0.128889342344802 0.105222045240297 0.115533660982285 0.139543165131813 0.156208400161392 0.163097043692822 -1.28985783404637 0.0530473257041568 0.0442844807928347 0.0141598629079851 0.0465057177435731 0.0120019855924432 0.0352683541220105 0.0129407067033673 0.0359698853399722 0.0163388869308574 0.0232707415815474 0.0171483250661103 0.00975556824088455 0.0170723555397666 0.0359329058598112 0.0058837262098326 QERIKAERKRMRNRIAASKCRKRKLERIARLEEKVKTLKAQNEELASTANMLREQVAQLKQKVMNAAAAAAAAAAAAAAAAAAAAAAAAAACAAAAAAAAAAAAAAAAAAAAAAAA CREM AAAAAAAAAAAAAAAAAAAAAAAAAACAAAAAAAAAAAAAAAAAAAAAAAA False 2 1 1 -1.343783 -1.3385452 -1.3159765 -1.3119302 -1.317819 -1.3119507 -1.328074 -1.2974724 -1.3540823 -1.3517239 -1.3271357 0.019125106 0.07497042 8 2.1313941 -1.1780021 2.2173471 -1.1099248 1.7961719 1.2865969 1.8961141 -1.2118132 1.8534029 1.2539877 1.9718199 -1.1443018 1.9148033 -1.2513667 2.0574157 -1.056577 2.4010146 1.0919468 2.760591 -0.930462 3bE -0.48083243 4.3909183 1.15149790698 TRUE
caggagcggatcaaggcggagaggaagcgcatgaggaaccgcatcgctgcctccaagtgccgaaaaaggaagctggagagaatcgcccggctggaggaaaaagtgaaaaccttgaaagctcagaacgaggagctggcgtccacggccaacatgctcagggaacaggtggcacagcttaaacagaaagtcatgaactaatcga 5  False 170 209 324 389 283 423 15 30 20 23 14 39 299.666666666667 -1.57971091674361 -1.356293243332 -1.48600867596488 -1.47962594956801 -1.62440862903689 -1.51039077418452 0.173988853139222 0.124387697212589 0.125155636829076 0.12280085902761 0.165793269506107 0.118255342270092 -1.48918678315724 0.0545781970632564 0.00538173510951417 0.0191145230718783 0.0256038087565824 0.0141880852668596 0.0145009130695055 0.0140184460070608 0.0105246500873528 0.01437855697747 0.00141568916135237 0.0182005377196523 0.013059163951124 0.0123785030188174 0.0138244028072224 0.00605352228946251 QERIKAERKRMRNRIAASKCRKRKLERIARLEEKVKTLKAQNEELASTANMLREQVAQLKQKVMNAAAAAAAAAAAAAAAAAAAAAAAAAAACAAAAAAAAAAAAAAAAAAAAAAA DBP AAAAAAAAAAAAAAAAAAAAAAAAAAACAAAAAAAAAAAAAAAAAAAAAAA False 2 1 1 -1.3751537 -1.3709964 -1.3775216 -1.3684769 -1.3614987 -1.3756458 -1.3720348 -1.3722664 -1.368537 -1.3519416 -1.3694073 0.0076347515 0.029928226 5 3.4633887 -0.80857515 3.2936668 -0.8350836 2.878918 -0.98811436 3.070996 -0.9025351 3.1135652 0.8608805 3.5644627 -0.7786104 3.2124975 -0.86585385 3.3126962 -0.8352382 2.5913818 1.0651499 2.8454666 -0.9033687 3bE -0.48083243 5.4256144 0.8843409684 TRUE
caggagcggatcaaggcggagaggaagcgcatgaggaaccgcatcgctgcctccaagtgccgaaaaaggaagctggagagaatcgcccggctggaggaaaaagtgaaaaccttgaaagctcagaacgaggagctggcgtccacggccaacatgctcagggaacaggtggcacagcttaaacagaaagtcatgaactaaaata 6  False 279 272 364 379 357 351 10021 8425 8077 10460 10455 11741 333.666666666667 0.152117847940704 0.116104166632007 0.177467388499755 0.200024580757722 0.236353235426316 0.249164703832721 0.0687180121539385 0.0718123672177504 0.0590242778466784 0.0665643446680872 0.0754516780915115 0.0796711297312949 0.185027930296676 0.0282661199961891 0.195641514870304 0.00754940333860943 0.193550482482433 0.00819116369329614 0.200823718694174 0.0066111976500861 0.207192255214579 0.00779391308869305 0.205687349900908 0.00828297262733597 0.197242494516154 0.00833965976470604 0.199519362160551 0.00313512715041202 QERIKAERKRMRNRIAASKCRKRKLERIARLEEKVKTLKAQNEELASTANMLREQVAQLKQKVMNAAAAAAAAAAAAAAAAAAAAAAAAAAAACAAAAAAAAAAAAAAAAAAAAAA DDIT3 AAAAAAAAAAAAAAAAAAAAAAAAAAAACAAAAAAAAAAAAAAAAAAAAAA False 2 1 1 0.13984597 0.14258337 0.16002214 0.15478253 0.15415502 0.15618098 0.15266788 0.14397776 0.14785385 0.14227843 0.14943479 0.0070024934 0.027449774 8 -2.328572 1.0321794 -2.4736886 1.0232692 -2.4876978 -1.0780103 -2.66708 0.9854592 -2.3863413 1.0953186 -2.6349049 0.96784955 -2.4065208 -1.0765232 -2.5202675 1.0298731 -2.4041848 1.0369854 -2.6488285 0.9418044 3bE -0.48083243 -0.20489812 1.026727244 TRUE
caggagcggatcaaggcggagaggaagcgcatgaggaaccgcatcgctgcctccaagtgccgaaaaaggaagctggagagaatcgcccggctggaggaaaaagtgaaaaccttgaaagctcagaacgaggagctggcgtccacggccaacatgctcagggaacaggtggcacagcttaaacagaaagtcatgaactaatgaa 3  False 630 468 540 715 568 668 15016 14064 7910 11109 10499 14909 598.166666666667 0.0339314545537215 0.107816187782104 0.0600675594194852 0.0430015668508776 0.102210852983056 0.128368252274573 0.0544145608308549 0.0597297396097563 0.054256256545511 0.0547554861929369 0.0645673071265012 0.0676289551873151 0.0737304322632656 0.0239060722017206 0.182657484557915 0.00597801732513995 0.192605127328768 0.00681297795152665 0.187673986034129 0.00607714060827492 0.188806680633818 0.00641123265983994 0.19096139933165 0.00708810262511273 0.184597998195136 0.00707913240852688 0.187174837765109 0.00265153392221603 QERIKAERKRMRNRIAASKCRKRKLERIARLEEKVKTLKAQNEELASTANMLREQVAQLKQKVMNAAAAAAAAAAAAAAAAAAAAAAAAAAAAAAAAAAAAAAAAAAAAAAAAAAA FOS AAAAAAAAAAAAAAAAAAAAAAAAAAAAAAAAAAAAAAAAAAAAAAAAAAA False 1 1 1 0.09595752 0.100982904 0.114696145 0.11064291 0.10653758 0.11259508 0.10805166 0.10288787 0.10339618 0.10281861 0.10585664 0.005750137 0.022540538 NA -2.1442282 -0.9855633 -2.2700543 -0.9802675 -2.3561199 0.9818175 -2.464012 -0.9259659 -2.2410028 1.0031701 -2.4071598 -0.9261728 -2.1574342 -1.0434102 -2.3346288 -0.97534174 -2.1650693 1.0063037 -2.3693957 -0.9332268 3bE -0.48083243 0 0.976123954 TRUE
caggagcggatcaaggcggagaggaagcgcatgaggaaccgcatcgctgcctccaagtgccgaaaaaggaagctggagagaatcgcccggctggaggaaaaagtgaaaaccttgaaagctcagaacgaggagctggcgtccacggccaacatgctcagggaacaggtggcacagcttaaacagaaagtcatgaactaaaaga 6  False 117 165 175 146 184 118 2096 3050 2590 1523 2280 1713 150.833333333333 -0.0483630810706102 -0.0253208092045502 0.0629829255842158 -0.0658796057191115 -0.0143639247037713 -3.84062358280297e-05 0.0959343678667521 0.0874956490206842 0.0730663784857659 0.097108920405545 0.0982323488259043 0.117750627726199 -0.00740045016886384 0.0375719662038633 0.173616555949563 0.0105394090189661 0.177419067069192 0.00998005234121374 0.188000530680512 0.00818402676607387 0.176057957571389 0.0113703288081868 0.178163994197113 0.0107838006658651 0.171156895412845 0.01232567149015 0.178176233348084 0.00416728193880079 QERIKAERKRMRNRIAASKCRKRKLERIARLEEKVKTLKAQNEELASTANMLREQVAQLKQKVMNAAAAAAAAAAAAAAAAAAAAAAAAAAAAACAAAAAAAAAAAAAAAAAAAAA FOSB AAAAAAAAAAAAAAAAAAAAAAAAAAAAACAAAAAAAAAAAAAAAAAAAAA False 2 1 1 0.05699122 0.055884957 0.07875037 0.0680542 0.071673274 0.077246904 0.07046795 0.05850029 0.05628991 0.06313825 0.065699734 0.008735145 0.03424177 9 -2.1697395 0.8764181 -2.3507874 0.8343606 -2.3568084 -0.88440335 -2.5730286 0.78517866 -2.3151546 -0.87944174 -2.4928641 -0.81004447 -2.2096734 0.91578555 -2.4371052 0.82319695 -2.308838 0.829026 -2.5121574 0.78788257 3bE -0.48083243 -0.08170516 0.842573802 TRUE
caggagcggatcaaggcggagaggaagcgcatgaggaaccgcatcgctgcctccaagtgccgaaaaaggaagctggagagaatcgcccggctggaggaaaaagtgaaaaccttgaaagctcagaacgaggagctggcgtccacggccaacatgctcagggaacaggtggcacagcttaaacagaaagtcatgaactaataga 5  False 235 340 489 259 443 451 2214 1960 2494 1449 2265 1848 369.5 -0.233576886192866 -0.344550380573116 -0.238170676535583 -0.236152271537674 -0.272406330910918 -0.377669222136251 0.0737191699536977 0.0671751973444838 0.0559133108971007 0.0773883842899706 0.0706898069913742 0.0752927231716693 -0.28060701745988 0.0280720346041396 0.153268852706718 0.00809883362925632 0.141006652660239 0.00766223227135356 0.154268885681463 0.00626274412999443 0.156121002353288 0.00906128264670772 0.149836483910153 0.00776022152391449 0.131627990376611 0.00788134542748017 0.147873619232655 0.0031136002347195 QERIKAERKRMRNRIAASKCRKRKLERIARLEEKVKTLKAQNEELASTANMLREQVAQLKQKVMNAAAAAAAAAAAAAAAAAAAAAAAAAAAAAACAAAAAAAAAAAAAAAAAAAA FOSL1 AAAAAAAAAAAAAAAAAAAAAAAAAAAAAACAAAAAAAAAAAAAAAAAAAA False 2 1 1 -0.19284964 -0.17901361 -0.14056516 -0.16166079 -0.1544987 -0.13415384 -0.15348315 -0.15468323 -0.18387341 -0.17438602 -0.16291675 0.01909606 0.07485656 7 -1.0352595 -0.9523479 -1.1518252 -0.91827285 -1.226423 0.95654726 -1.2707394 -0.8693351 -1.1627233 0.9682404 -1.2889833 -0.9066266 -1.1247771 -1.0014759 -1.2218535 -0.93856907 -1.0771097 0.9452793 -1.2191135 -0.87105757 3bE -0.48083243 1.1130297 0.9327751907 TRUE
caggagcggatcaaggcggagaggaagcgcatgaggaaccgcatcgctgcctccaagtgccgaaaaaggaagctggagagaatcgcccggctggaggaaaaagtgaaaaccttgaaagctcagaacgaggagctggcgtccacggccaacatgctcagggaacaggtggcacagcttaaacagaaagtcatgaactaagaga 6  False 135 169 130 104 195 82 5365 5262 3980 2222 4851 3270 135.833333333333 0.181270130369987 0.1175318422611 0.268457065832098 0.130058860254217 0.188792963380753 0.301639087509527 0.0900123611015323 0.0864323156488202 0.0806280914504966 0.112124931346743 0.0955671673774218 0.136530104977612 0.193639965675286 0.0391094445582119 0.198844202657703 0.00988881369114341 0.193713328037201 0.0098587649077683 0.211015300241758 0.00903099992367713 0.199000080447274 0.0131285296107056 0.200466254208056 0.0104912210235954 0.202735306124364 0.0142914331325922 0.20047456315522 0.00433781083107673 QERIKAERKRMRNRIAASKCRKRKLERIARLEEKVKTLKAQNEELASTANMLREQVAQLKQKVMNAAAAAAAAAAAAAAAAAAAAAAAAAAAAAAACAAAAAAAAAAAAAAAAAAA FOSL2 AAAAAAAAAAAAAAAAAAAAAAAAAAAAAAACAAAAAAAAAAAAAAAAAAA False 2 1 1 0.14860463 0.1578958 0.15647781 0.15340018 0.16095293 0.16492236 0.16038334 0.15575695 0.15245605 0.14961278 0.15604629 0.0051856674 0.020327816 1 -2.8189378 0.87647843 -2.9770517 0.89594245 -3.0181174 -0.87749445 -3.189434 0.82012665 -2.893011 0.9252207 -3.1589735 0.8314263 -2.796448 0.9514792 -3.016059 0.8970004 -2.8367147 -0.89219344 -3.1664038 0.8071201 3bE -0.48083243 -0.69620466 0.877448208 TRUE
caggagcggatcaaggcggagaggaagcgcatgaggaaccgcatcgctgcctccaagtgccgaaaaaggaagctggagagaatcgcccggctggaggaaaaagtgaaaaccttgaaagctcagaacgaggagctggcgtccacggccaacatgctcagggaacaggtggcacagcttaaacagaaagtcatgaactaattga 5  False 253 230 305 211 329 357 75 46 38 19 28 34 280.833333333333 -1.23044812515116 -1.26541754384311 -1.28748562542939 -1.36465887914356 -1.46626143943227 -1.50070754393552 0.0986101200487171 0.108721428883952 0.100466345765407 0.140878554084096 0.128019842667731 0.125603417547692 -1.33209737525628 0.046559431035033 0.0437519615210915 0.0108333688094584 0.0359694011899747 0.0124011372338855 0.0367371042279551 0.01125304524288 0.0239859612355023 0.0164952454961762 0.0187768516393624 0.0140538272891239 0.0140727663184101 0.013147670569815 0.0312479214160319 0.00516412356437133 QERIKAERKRMRNRIAASKCRKRKLERIARLEEKVKTLKAQNEELASTANMLREQVAQLKQKVMNAAAAAAAAAAAAAAAAAAAAAAAAAAAAAAAACAAAAAAAAAAAAAAAAAA HLF AAAAAAAAAAAAAAAAAAAAAAAAAAAAAAAACAAAAAAAAAAAAAAAAAA False 2 1 1 -1.3060215 -1.2988874 -1.3121666 -1.2872009 -1.2891351 -1.2822051 -1.3015108 -1.3090585 -1.3105382 -1.3006229 -1.2997347 0.010430293 0.04088675 6 2.1251647 -1.052305 2.3379211 -0.93354434 2.4562933 0.93011624 2.344237 -0.91185147 2.5352995 -0.8428558 2.4185796 -0.8574208 2.1846983 -1.0125914 3.2750556 -0.6865939 2.2876456 0.9978466 2.3596416 -0.92953765 3bE -0.48083243 4.723365 0.91546634026 TRUE
caggagcggatcaaggcggagaggaagcgcatgaggaaccgcatcgctgcctccaagtgccgaaaaaggaagctggagagaatcgcccggctggaggaaaaagtgaaaaccttgaaagctcagaacgaggagctggcgtccacggccaacatgctcagggaacaggtggcacagcttaaacagaaagtcatgaactaaataa 5  False 176 132 151 101 185 183 10495 7266 7022 3142 5723 10298 154.666666666667 0.298222631976425 0.273637865061864 0.386623771398229 0.232742906303208 0.252325109958302 0.404454149472511 0.0809829814135427 0.0956764065875774 0.0763458286310937 0.113442036015008 0.097621312683723 0.0988509728872759 0.316945747902805 0.0373128153551923 0.211692676855538 0.00889684045115244 0.211519313772127 0.0109131774694024 0.224250929285565 0.00855135177004401 0.211023191836589 0.0132827472983332 0.207440718452834 0.0107167220300015 0.213497581472414 0.0103473301316354 0.21415098233537 0.00413853830996774 QERIKAERKRMRNRIAASKCRKRKLERIARLEEKVKTLKAQNEELASTANMLREQVAQLKQKVMNAAAAAAAAAAAAAAAAAAAAAAAAAAAAAAAAACAAAAAAAAAAAAAAAAA JDP2 AAAAAAAAAAAAAAAAAAAAAAAAAAAAAAAAACAAAAAAAAAAAAAAAAA False 2 1 1 0.277444 0.26376712 0.2680111 0.26851737 0.2697296 0.27694476 0.26816034 0.26110852 0.27671945 0.27017653 0.27005786 0.0055408594 0.02172017 8 -5.046938 1.056268 -5.3072996 1.0241175 -5.1155186 1.1973797 -5.2846193 1.1665679 -4.7608852 1.2949703 -5.351657 1.0351794 -4.9058256 1.140936 -5.088708 1.210674 -4.77659 1.2221905 -5.2605658 1.0887735 3bE -0.48083243 -2.79895 1.143705674 TRUE
caggagcggatcaaggcggagaggaagcgcatgaggaaccgcatcgctgcctccaagtgccgaaaaaggaagctggagagaatcgcccggctggaggaaaaagtgaaaaccttgaaagctcagaacgaggagctggcgtccacggccaacatgctcagggaacaggtggcacagcttaaacagaaagtcatgaactaataaa 4  False 441 495 663 783 735 492 8960 7937 6874 9212 11508 8055 601.5 -0.0120868880547051 -0.0642844724759994 -0.0376235695366165 -0.0330022032943593 0.0538264024371932 0.035861847610106 0.0597732174095969 0.0588515110027655 0.05235298655723 0.0535027158372109 0.0598387894230603 0.0727490138225583 -0.0145006117434435 0.0238975189258973 0.177601880962353 0.00656672265286963 0.172974738657358 0.00671280419930672 0.176731787573582 0.00586395893908638 0.179907520251804 0.00626454777439104 0.185649826552924 0.00656901300780864 0.17491479245223 0.0076150799611383 0.177388721325642 0.00265058523851759 QERIKAERKRMRNRIAASKCRKRKLERIARLEEKVKTLKAQNEELASTANMLREQVAQLKQKVMNAAAAAAAAAAAAAAAAAAAAAAAAAAAAAAAAAACAAAAAAAAAAAAAAAA JUN AAAAAAAAAAAAAAAAAAAAAAAAAAAAAAAAAACAAAAAAAAAAAAAAAA False 2 1 1 -0.047623992 -0.04595971 -0.02615273 -0.023969889 -0.015303135 -0.018691063 -0.02821207 -0.04546976 -0.05323398 -0.04006481 -0.034468114 0.013516899 0.052986246 5 -1.4131334 1.0293243 -1.5847628 0.9500027 -1.609507 0.9819408 -1.6576715 0.9570651 -1.5203846 1.065266 -1.677237 -0.9386105 -1.4553986 -1.0741053 -1.6349726 -0.93448806 -1.4471986 0.9977446 -1.6136866 -0.93846214 3bE -0.48083243 0.7295153 0.986700946827 TRUE
caggagcggatcaaggcggagaggaagcgcatgaggaaccgcatcgctgcctccaagtgccgaaaaaggaagctggagagaatcgcccggctggaggaaaaagtgaaaaccttgaaagctcagaacgaggagctggcgtccacggccaacatgctcagggaacaggtggcacagcttaaacagaaagtcatgaactaacaga 6  False 178 174 192 204 289 355 206 236 170 138 208 233 232 -0.837911873441278 -0.7409794348193 -0.733139385007609 -0.813539493007548 -0.843927709119806 -0.924436819540826 0.0904711129324906 0.0917342483799077 0.0797043699602191 0.0938710285740919 0.0895935984092174 0.0875612424666478 -0.813473397025034 0.0361099759983319 0.0868762370392091 0.0099392124511726 0.0957886017601365 0.0104635214500432 0.0988283774415037 0.00892753562782043 0.0885156522954263 0.0109912092111898 0.0870957198690926 0.00983545153638626 0.0743945138575901 0.00916556565985203 0.0887709247580788 0.00400512578904922 QERIKAERKRMRNRIAASKCRKRKLERIARLEEKVKTLKAQNEELASTANMLREQVAQLKQKVMNAAAAAAAAAAAAAAAAAAAAAAAAAAAAAAAAAAACAAAAAAAAAAAAAAA JUNB AAAAAAAAAAAAAAAAAAAAAAAAAAAAAAAAAAACAAAAAAAAAAAAAAA False 2 1 1 -0.8457757 -0.81832284 -0.7745599 -0.76388353 -0.80950415 -0.8110776 -0.8120512 -0.80049217 -0.8447051 -0.81747675 -0.8097849 0.026008112 0.1019518 5 0.42764902 -1.368438 0.3718977 -1.3579446 0.31691694 1.2735872 0.30226207 -1.2632291 0.36783576 1.3295318 0.40669346 -1.215026 0.3690753 -1.3429183 0.342057 -1.3353021 0.4440601 1.3149853 0.41288567 -1.2262182 3bE -0.48083243 2.667044 1.302718083 TRUE
caggagcggatcaaggcggagaggaagcgcatgaggaaccgcatcgctgcctccaagtgccgaaaaaggaagctggagagaatcgcccggctggaggaaaaagtgaaaaccttgaaagctcagaacgaggagctggcgtccacggccaacatgctcagggaacaggtggcacagcttaaacagaaagtcatgaactaaatga 6  False 266 254 404 234 504 243 1851 1463 1235 744 1796 1005 317.5 -0.320899466516329 -0.344781611767049 -0.382866572942853 -0.390587635381384 -0.377642022527359 -0.374895944551703 0.070932115936594 0.0746984208290686 0.0590278047303319 0.0814053326210369 0.068047215982402 0.0910919855879145 -0.365454038657354 0.0294582837318846 0.143675539996316 0.00779264615028104 0.14098027764109 0.00852035681801593 0.138061772181663 0.00661159268964901 0.138038411596623 0.009531620728307 0.138283866723553 0.0074701218263834 0.131918286140788 0.00953514993017993 0.138462840539872 0.00326735558841551 QERIKAERKRMRNRIAASKCRKRKLERIARLEEKVKTLKAQNEELASTANMLREQVAQLKQKVMNAAAAAAAAAAAAAAAAAAAAAAAAAAAAAAAAAAAACAAAAAAAAAAAAAA JUND AAAAAAAAAAAAAAAAAAAAAAAAAAAAAAAAAAAACAAAAAAAAAAAAAA False 2 1 1 -0.4130379 -0.39746964 -0.34677052 -0.35251403 -0.35641146 -0.34565806 -0.37894213 -0.37050414 -0.41094363 -0.3996067 -0.37718582 0.026554307 0.10409289 4 -0.35933042 1.166961 -0.42737293 -1.1179429 -0.5214611 -1.1497931 -0.52298284 1.1139513 -0.4774984 1.2002418 -0.5399337 -1.0891576 -0.44502628 1.1598262 -0.49672282 -1.1137667 -0.37577474 1.1369699 -0.44597268 -1.0457929 3bE -0.48083243 1.829703 1.129440319 TRUE
caggagcggatcaaggcggagaggaagcgcatgaggaaccgcatcgctgcctccaagtgccgaaaaaggaagctggagagaatcgcccggctggaggaaaaagtgaaaaccttgaaagctcagaacgaggagctggcgtccacggccaacatgctcagggaacaggtggcacagcttaaacagaaagtcatgaactaaggaa 4  False 126 116 199 183 208 178 36 31 22 17 29 90 168.333333333333 -1.24107189569252 -1.1860113503814 -1.32127643688082 -1.35614665251729 -1.32237579156505 -1.00232430105914 0.13535684848296 0.138210076107583 0.12547270084983 0.149046784288877 0.136458189058114 0.11634793158069 -1.22393546445311 0.0539917443627764 0.0425848275153239 0.0148703871344792 0.0450267426216272 0.0157647129780217 0.0329522593910127 0.0140539597479384 0.0249826442922838 0.0174516505599073 0.0345724033473729 0.0149801763636501 0.0662415593559618 0.0121788427876292 0.0432446632131088 0.00598847608630639 QERIKAERKRMRNRIAASKCRKRKLERIARLEEKVKTLKAQNEELASTANMLREQVAQLKQKVMNAAAAAAAAAAAAAAAAAAAAAAAAAAAAAAAAAAAAACAAAAAAAAAAAAA MAF AAAAAAAAAAAAAAAAAAAAAAAAAAAAAAAAAAAAACAAAAAAAAAAAAA False 2 1 1 -1.2570927 -1.2602313 -1.2637912 -1.2333052 -1.2153001 -1.2352389 -1.2389765 -1.2554817 -1.227205 -1.2341932 -1.2420815 0.01612414 0.063206635 1 2.58543 -0.7551122 3.1519008 -0.62189204 2.5029109 0.7955859 2.3231122 -0.79437155 1.8080261 0.96886873 2.0340934 -0.8993408 1.9813063 -0.9399967 2.3644917 -0.8181215 2.0780866 0.8733263 2.163371 -0.8458315 3bE -0.48083243 4.5901833 0.8312447145 TRUE
caggagcggatcaaggcggagaggaagcgcatgaggaaccgcatcgctgcctccaagtgccgaaaaaggaagctggagagaatcgcccggctggaggaaaaagtgaaaaccttgaaagctcagaacgaggagctggcgtccacggccaacatgctcagggaacaggtggcacagcttaaacagaaagtcatgaactaaggga 5  False 294 190 280 349 355 275 67 20 61 36 51 41 290.5 -1.30624247517709 -1.44126651620767 -1.12952049326443 -1.327526958361 -1.31364545814575 -1.36690897155823 0.099014944901734 0.143418657605981 0.0888140201902529 0.107414087882049 0.106696954945095 0.123463579288423 -1.28814672985605 0.0439583629729833 0.0354251473249573 0.0108778431183204 0.0159114672470874 0.0163588215600976 0.0544304797111292 0.00994789030882726 0.0283336786935282 0.012576944453196 0.035530806322213 0.0117130324942335 0.028078273387198 0.0129236807369359 0.0361226924030287 0.00487562697897154 QERIKAERKRMRNRIAASKCRKRKLERIARLEEKVKTLKAQNEELASTANMLREQVAQLKQKVMNAAAAAAAAAAAAAAAAAAAAAAAAAAAAAAAAAAAAAACAAAAAAAAAAAA MAFA AAAAAAAAAAAAAAAAAAAAAAAAAAAAAAAAAAAAAACAAAAAAAAAAAA False 2 1 1 -1.3033746 -1.2961125 -1.2789302 -1.2833377 -1.3055844 -1.310054 -1.284978 -1.3084991 -1.3134747 -1.3089656 -1.2993311 0.012630231 0.049510505 9 2.855199 -0.77725476 2.5963511 -0.8339526 2.1546743 0.96350724 2.0846822 -1.0142202 2.9665468 0.7553548 3.418365 -0.6564199 2.4669425 -0.8553705 3.3428 -0.6715672 2.6164572 0.88012344 2.6994686 -0.8324824 3bE -0.48083243 5.0110598 0.8240253213 TRUE
caggagcggatcaaggcggagaggaagcgcatgaggaaccgcatcgctgcctccaagtgccgaaaaaggaagctggagagaatcgcccggctggaggaaaaagtgaaaaccttgaaagctcagaacgaggagctggcgtccacggccaacatgctcagggaacaggtggcacagcttaaacagaaagtcatgaactaacgaa 4  False 79 137 183 123 101 153 13 13 10 11 12 13 129.333333333333 -1.4000859563382 -1.46968814346373 -1.52046465448309 -1.36653641518538 -1.3690068841189 -1.53477494118269 0.199586634720343 0.173479241240078 0.170602049207871 0.182279802002052 0.200675846965642 0.189833643252815 -1.44801251601888 0.0755134786096034 0.0251154444133348 0.0219267111965377 0.0126695994420845 0.0197876343231734 0.0106415641283335 0.0191088126440571 0.0237661235310409 0.0213428516679934 0.0294533115925436 0.0220298950192716 0.0105067254819281 0.0198710373753016 0.0183912327372311 0.00837555196974127 QERIKAERKRMRNRIAASKCRKRKLERIARLEEKVKTLKAQNEELASTANMLREQVAQLKQKVMNAAAAAAAAAAAAAAAAAAAAAAAAAAAAAAAAAAAAAAACAAAAAAAAAAA MAFB AAAAAAAAAAAAAAAAAAAAAAAAAAAAAAAAAAAAAAACAAAAAAAAAAA False 2 1 1 -1.3470924 -1.3310595 -1.2932297 -1.3027788 -1.3313091 -1.3419309 -1.3184237 -1.2802061 -1.3334103 -1.3455447 -1.3224986 0.023176534 0.090852015 3 3.4968493 -0.7258363 2.964419 -0.81074095 2.0355012 1.0619419 2.9187982 -0.7660837 2.8235319 0.85821474 3.8568902 -0.6411042 2.408089 -0.9659357 1.6507559 -1.2539537 3.096666 0.7907691 3.6828365 -0.6832974 3bE -0.48083243 5.1843443 0.855787781 TRUE
caggagcggatcaaggcggagaggaagcgcatgaggaaccgcatcgctgcctccaagtgccgaaaaaggaagctggagagaatcgcccggctggaggaaaaagtgaaaaccttgaaagctcagaacgaggagctggcgtccacggccaacatgctcagggaacaggtggcacagcttaaacagaaagtcatgaactaaggta 5  False 228 147 248 307 208 334 48 6 23 28 51 309 245.333333333333 -1.32908503569995 -1.70082096459963 -1.37093568037626 -1.36116724960693 -1.15781759106136 -0.821954089814434 0.112940183935027 0.233222158131573 0.121116804606425 0.118121953098348 0.119581627072697 0.0869306320654944 -1.17620042627548 0.0477337897533073 0.0329156494907162 0.012407678495592 -0.0136941989699184 0.0266021153204279 0.0273900215140011 0.0135660640538441 0.0243947905762266 0.0138307113351118 0.0526373570349843 0.0131274925731159 0.0851220019773014 0.00909955584917856 0.0485391788465531 0.00529437716488251 QERIKAERKRMRNRIAASKCRKRKLERIARLEEKVKTLKAQNEELASTANMLREQVAQLKQKVMNAAAAAAAAAAAAAAAAAAAAAAAAAAAAAAAAAAAAAAAACAAAAAAAAAA MAFF AAAAAAAAAAAAAAAAAAAAAAAAAAAAAAAAAAAAAAAACAAAAAAAAAA False 2 1 1 -1.3526577 -1.3475106 -1.3218815 -1.3129686 -1.3302599 -1.322174 -1.3420429 -1.3053389 -1.3258859 -1.3073789 -1.3268099 0.01638888 0.06424441 4 3.2569678 -0.7938768 3.4881964 -0.7264851 2.5319355 0.92928314 2.4151232 -0.95437634 2.923383 0.82616395 2.8165402 -0.82578766 3.6606605 -0.6844116 2.4464943 -0.9091051 2.5233366 0.947779 2.0464168 -1.0930471 3bE -0.48083243 5.101816 0.8690315817 TRUE
caggagcggatcaaggcggagaggaagcgcatgaggaaccgcatcgctgcctccaagtgccgaaaaaggaagctggagagaatcgcccggctggaggaaaaagtgaaaaccttgaaagctcagaacgaggagctggcgtccacggccaacatgctcagggaacaggtggcacagcttaaacagaaagtcatgaactaagtga 6  False 234 212 172 239 263 196 26 21 18 10 20 16 219.333333333333 -1.51327237641139 -1.45791625646972 -1.33678443413442 -1.57413049422257 -1.49907471637733 -1.54672770227077 0.137440566437485 0.139110288254779 0.136546819194389 0.17583790321598 0.147160016691308 0.171737645656229 -1.47677356872282 0.0607825285314506 0.0126807142632308 0.0150993056783883 0.014012341048897 0.0158673942478651 0.0312152379696433 0.0152943507844285 -0.000540736512588652 0.0205885800002536 0.015174659062287 0.0161550070313087 0.00925555757380825 0.0179768196885756 0.0152012102927381 0.00674167361828705 QERIKAERKRMRNRIAASKCRKRKLERIARLEEKVKTLKAQNEELASTANMLREQVAQLKQKVMNAAAAAAAAAAAAAAAAAAAAAAAAAAAAAAAAAAAAAAAAACAAAAAAAAA MAFG AAAAAAAAAAAAAAAAAAAAAAAAAAAAAAAAAAAAAAAAACAAAAAAAAA False 2 1 1 -1.3165911 -1.323436 -1.3197042 -1.3281754 -1.3382554 -1.3490666 -1.3471215 -1.2924411 -1.3110865 -1.3274257 -1.3253305 0.017042458 0.066806436 1 2.6249416 -0.87891126 3.44142 -0.6820803 3.0114596 0.77611977 2.60832 -0.926108 3.0839226 0.8033875 3.4166212 -0.74063814 3.1139157 -0.8181889 1.9908936 -1.0762362 2.5491593 0.8969408 2.6186938 -0.90717435 3bE -0.48083243 5.1368456 0.850578546098 TRUE
caggagcggatcaaggcggagaggaagcgcatgaggaaccgcatcgctgcctccaagtgccgaaaaaggaagctggagagaatcgcccggctggaggaaaaagtgaaaaccttgaaagctcagaacgaggagctggcgtccacggccaacatgctcagggaacaggtggcacagcttaaacagaaagtcatgaactaactga 6  False 281 219 239 339 255 213 22 34 18 110 32 20 257.666666666667 -1.61417009701676 -1.3348069317082 -1.42977785727483 -1.01431863442307 -1.35306606631897 -1.5049422261892 0.144000936268619 0.119015494195247 0.132893683008793 0.0837527295849711 0.128000028453229 0.157847380952183 -1.28972650434029 0.048842862704228 0.00159602824102861 0.0158200319676577 0.0280546107910297 0.013575313455909 0.0207992206464612 0.0148851699143399 0.0650067424425935 0.00980647369971071 0.0312032707827695 0.0140516521142238 0.0136294964749114 0.0165228415403537 0.0359474722497948 0.00541738961656276 QERIKAERKRMRNRIAASKCRKRKLERIARLEEKVKTLKAQNEELASTANMLREQVAQLKQKVMNAAAAAAAAAAAAAAAAAAAAAAAAAAAAAAAAAAAAAAAAAACAAAAAAAA MAFK AAAAAAAAAAAAAAAAAAAAAAAAAAAAAAAAAAAAAAAAAACAAAAAAAA False 2 1 1 -1.4107614 -1.4088904 -1.4166235 -1.4137859 -1.3595995 -1.3412441 -1.3666887 -1.4063147 -1.4232712 -1.4113567 -1.3958536 0.028662419 0.112356685 5 2.1148493 -1.5398272 1.9699988 -1.6351812 3.0323799 1.1185429 3.2602756 1.0371394 1.1703615 2.274884 1.170749 -2.1074128 0.90798545 3.0035887 1.3798695 2.3112907 2.246256 1.5739137 3.2056384 1.0153385 3bE -0.48083243 4.336747 1.761711945 TRUE
caggagcggatcaaggcggagaggaagcgcatgaggaaccgcatcgctgcctccaagtgccgaaaaaggaagctggagagaatcgcccggctggaggaaaaagtgaaaaccttgaaagctcagaacgaggagctggcgtccacggccaacatgctcagggaacaggtggcacagcttaaacagaaagtcatgaactaagaca 6  False 193 273 226 296 351 413 20 26 12 7 26 54 292 -1.53337001505762 -1.46868642238427 -1.52858532357615 -1.73006623141874 -1.50673171295678 -1.40609669224078 0.154159034855456 0.125465133356692 0.156446496592501 0.201460895973319 0.130031288339289 0.108416001833122 -1.49575191803435 0.0563149067031298 0.0104727752449401 0.0169360069643383 0.0127838591671817 0.0143109813106379 0.00973198335269751 0.0175232759869293 -0.0187990035951898 0.0235887354080579 0.0143340854040275 0.0142746407933468 0.02397625727987 0.011348559652504 0.0130962330901861 0.00624614885246738 QERIKAERKRMRNRIAASKCRKRKLERIARLEEKVKTLKAQNEELASTANMLREQVAQLKQKVMNAAAAAAAAAAAAAAAAAAAAAAAAAAAAAAAAAAAAAAAAAAACAAAAAAA NFE2 AAAAAAAAAAAAAAAAAAAAAAAAAAAAAAAAAAAAAAAAAAACAAAAAAA False 2 1 1 -1.3799007 -1.344734 -1.344461 -1.3321931 -1.3214118 -1.3290471 -1.3372654 -1.3373348 -1.3577641 -1.3543205 -1.3438432 0.016826985 0.065961786 2 4.258662 -0.6695577 3.2067714 -0.7830355 3.492184 0.72398317 2.9310524 -0.8347189 2.4147232 0.9730894 2.8086967 -0.8455619 3.0570686 -0.80694354 2.9576213 -0.829398 3.2824948 0.8089843 3.7238536 -0.69585305 3bE -0.48083243 5.504224 0.797112533 TRUE
caggagcggatcaaggcggagaggaagcgcatgaggaaccgcatcgctgcctccaagtgccgaaaaaggaagctggagagaatcgcccggctggaggaaaaagtgaaaaccttgaaagctcagaacgaggagctggcgtccacggccaacatgctcagggaacaggtggcacagcttaaacagaaagtcatgaactaagcta 6  False 213 244 240 234 202 207 23 24 17 14 14 36 223.333333333333 -1.52150742338654 -1.4598479007349 -1.44711577465369 -1.47639520323215 -1.52612222826583 -1.32093404314403 0.145027019441604 0.130664075516723 0.135774962912986 0.154780848859785 0.171937503591325 0.133797163133412 -1.45098416050054 0.0585416227759229 0.0117760069066131 0.0159327580999922 0.0137920111115011 0.0149039903968817 0.0188572333352359 0.0152078966231922 0.0109029330296521 0.018123043046883 0.0122054235690975 0.0188750425687304 0.0328907476419794 0.0140053595546949 0.0180616337934398 0.00649312431344376 QERIKAERKRMRNRIAASKCRKRKLERIARLEEKVKTLKAQNEELASTANMLREQVAQLKQKVMNAAAAAAAAAAAAAAAAAAAAAAAAAAAAAAAAAAAAAAAAAAAACAAAAAA NFE2L1 AAAAAAAAAAAAAAAAAAAAAAAAAAAAAAAAAAAAAAAAAAAACAAAAAA False 2 1 1 -1.3870016 -1.3809127 -1.3843594 -1.3915566 -1.3689489 -1.3584503 -1.3764249 -1.3762496 -1.3759611 -1.3722951 -1.3772161 0.00950994 0.037278965 4 2.7509878 -1.0659208 2.3346162 -1.2232285 2.5375993 1.1517968 2.250675 -1.3508756 2.4307501 1.1328844 2.0790157 -1.2559414 2.5215285 -1.1216257 2.6998432 -1.0403564 2.9774516 0.95331275 3.7869134 -0.7291968 3bE -0.48083243 4.927849 1.1025139082 TRUE
caggagcggatcaaggcggagaggaagcgcatgaggaaccgcatcgctgcctccaagtgccgaaaaaggaagctggagagaatcgcccggctggaggaaaaagtgaaaaccttgaaagctcagaacgaggagctggcgtccacggccaacatgctcagggaacaggtggcacagcttaaacagaaagtcatgaactaatata 5  False 249 255 310 253 361 280 70 101 18 7 22 31 284.666666666667 -1.24573931811737 -1.07821496428024 -1.5033057493071 -1.68716669061615 -1.56361594606894 -1.45575550871922 0.100579939390106 0.0900656959177847 0.130698113703312 0.203099220674205 0.137200521842984 0.133059033957317 -1.32746530034071 0.0491166739410212 0.0420720615994837 0.0110497743812468 0.0573223663186288 0.0102732006616105 0.0125635006215212 0.0146392483518483 -0.0137759646961004 0.0237805642376429 0.0080894191790617 0.0150616685490193 0.0187781681458905 0.0139280951025427 0.0317616864404686 0.00544775929739175 QERIKAERKRMRNRIAASKCRKRKLERIARLEEKVKTLKAQNEELASTANMLREQVAQLKQKVMNAAAAAAAAAAAAAAAAAAAAAAAAAAAAAAAAAAAAAAAAAAAAACAAAAA NFE2L2 AAAAAAAAAAAAAAAAAAAAAAAAAAAAAAAAAAAAAAAAAAAAACAAAAA False 2 1 1 -1.3408456 -1.3312539 -1.3554494 -1.3141843 -1.3297412 -1.3171918 -1.3304791 -1.333999 -1.3307179 -1.3289347 -1.3312796 0.011463084 0.04493529 10 3.459933 -0.7188084 2.9007797 -0.82903224 3.3886855 0.77437353 2.5447524 -0.9090946 3.083701 0.7819358 3.2349195 -0.7083632 2.772299 -0.8708425 2.646365 -0.91712505 3.320699 0.7311626 3.4629674 -0.68921506 3bE -0.48083243 5.372421 0.7929952919 TRUE
caggagcggatcaaggcggagaggaagcgcatgaggaaccgcatcgctgcctccaagtgccgaaaaaggaagctggagagaatcgcccggctggaggaaaaagtgaaaaccttgaaagctcagaacgaggagctggcgtccacggccaacatgctcagggaacaggtggcacagcttaaacagaaagtcatgaactaagata 6  False 257 203 193 260 239 210 24 13 12 26 15 676 227 -1.56336208979077 -1.57742017252096 -1.48396553906982 -1.33600796446815 -1.55503950472323 -0.44970884756168 0.140314325343885 0.166329871220925 0.157900012659639 0.123740945270723 0.164489547982807 0.0964371096706657 -1.15492409588196 0.0544863851250003 0.00717782735536721 0.0154150186101556 0.000381316529157572 0.0189721527787028 0.0147297609662048 0.0176860815706315 0.0273406511976009 0.0144886301782388 0.00903092811171013 0.0180574171163164 0.12408716639619 0.0100946564465382 0.0508990358445023 0.00604333899934708 QERIKAERKRMRNRIAASKCRKRKLERIARLEEKVKTLKAQNEELASTANMLREQVAQLKQKVMNAAAAAAAAAAAAAAAAAAAAAAAAAAAAAAAAAAAAAAAAAAAAAACAAAA NFE2L3 AAAAAAAAAAAAAAAAAAAAAAAAAAAAAAAAAAAAAAAAAAAAAACAAAA False 2 1 1 -1.3934611 -1.3614132 -1.3869205 -1.3464886 -1.3926567 -1.3406352 -1.3549014 -1.3560404 -1.3656012 -1.3892493 -1.3687366 0.020098723 0.078787 9 1.741045 -1.7296681 2.3917766 -1.1109936 2.2789986 1.2959714 1.778362 -1.4418161 2.0081418 1.5064297 1.5991068 -1.5399026 2.0330446 -1.2866514 2.2245018 -1.1735227 1.9595311 1.3935509 2.3451533 -1.2576071 3bE -0.48083243 4.3268766 1.373611335 TRUE
caggagcggatcaaggcggagaggaagcgcatgaggaaccgcatcgctgcctccaagtgccgaaaaaggaagctggagagaatcgcccggctggaggaaaaagtgaaaaccttgaaagctcagaacgaggagctggcgtccacggccaacatgctcagggaacaggtggcacagcttaaacagaaagtcatgaactaaagaa 4  False 275 266 323 358 390 385 160 16 20 35 142 32 332.833333333333 -1.03610894134376 -1.59458468307937 -1.48513485346793 -1.34218444802525 -1.04256216670675 -1.54134845595718 0.0833211831526009 0.149948669105495 0.125178689027563 0.107939279900845 0.0858125162496793 0.126904515446989 -1.24506551783373 0.0431910929193422 0.065102184513159 0.00915371674110747 -0.00157652612589457 0.0171036569580095 0.0145987882735606 0.0140210280401839 0.0266174565762492 0.0126384383501131 0.0652899255295303 0.00942036997927129 0.00981863587076695 0.0132838643684634 0.0409010304806307 0.00479052548017394 QERIKAERKRMRNRIAASKCRKRKLERIARLEEKVKTLKAQNEELASTANMLREQVAQLKQKVMNAAAAAAAAAAAAAAAAAAAAAAAAAAAAAAAAAAAAAAAAAAAAAAACAAA NFIL3 AAAAAAAAAAAAAAAAAAAAAAAAAAAAAAAAAAAAAAAAAAAAAAACAAA False 2 1 1 -1.3045282 -1.3347431 -1.3336333 -1.3389219 -1.3358514 -1.3243744 -1.3475859 -1.3193176 -1.3288221 -1.344677 -1.3312455 0.012713345 0.04983631 7 1.51386 -1.4708381 2.5956674 -0.9367253 2.0085185 1.2152969 2.6222289 -0.953555 2.2936409 1.0718675 2.222075 -1.0536802 2.4998543 -1.0207493 2.2072895 -1.0505561 2.1883795 1.1028965 2.9103236 -0.8622173 3bE -0.48083243 4.5970945 1.0738381861 TRUE
caggagcggatcaaggcggagaggaagcgcatgaggaaccgcatcgctgcctccaagtgccgaaaaaggaagctggagagaatcgcccggctggaggaaaaagtgaaaaccttgaaagctcagaacgaggagctggcgtccacggccaacatgctcagggaacaggtggcacagcttaaacagaaagtcatgaactaattta 5  False 139 173 255 206 346 146 56 94 114 58 105 58 210.833333333333 -1.14203222064024 -0.991600255833452 -0.926314821351828 -1.05310325404819 -1.09566071858281 -1.07432910591049 0.119010370012694 0.101086451633221 0.0791799685851329 0.105963994721941 0.0925321430276066 0.130885573236426 -1.02987817399177 0.0410929608668349 0.0534653875032866 0.013074552894375 0.0672019355714223 0.0115302656712521 0.0771911624275275 0.00886879842229837 0.0604655131096293 0.012407155354892 0.0594608457414416 0.0101580405795193 0.0587043802559588 0.0137005858029342 0.0647684620274759 0.00455781187236882 QERIKAERKRMRNRIAASKCRKRKLERIARLEEKVKTLKAQNEELASTANMLREQVAQLKQKVMNAAAAAAAAAAAAAAAAAAAAAAAAAAAAAAAAAAAAAAAAAAAAAAAACAA NRL AAAAAAAAAAAAAAAAAAAAAAAAAAAAAAAAAAAAAAAAAAAAAAAACAA False 2 1 1 -1.1588752 -1.141079 -1.086876 -1.15799 -1.1414987 -1.1515594 -1.1482546 -1.1460755 -1.1516323 -1.1444324 -1.1428273 0.020599809 0.08075125 10 1.8230202 -0.83161306 1.6793828 -0.8570775 1.3496683 -0.93133974 2.0379026 -0.7453526 1.698143 -0.8535969 1.9768248 -0.74748534 1.6231365 -0.9082538 1.8157842 -0.8016447 1.7003655 -0.87942934 1.8913751 -0.76843095 3bE -0.48083243 4.050471 0.832422374 TRUE
caggagcggatcaaggcggagaggaagcgcatgaggaaccgcatcgctgcctccaagtgccgaaaaaggaagctggagagaatcgcccggctggaggaaaaagtgaaaaccttgaaagctcagaacgaggagctggcgtccacggccaacatgctcagggaacaggtggcacagcttaaacagaaagtcatgaactaatgta 4  False 233 218 315 443 304 181 80 29 17 35 32 14 282.333333333333 -1.1881135215389 -1.37713207997285 -1.52398636518271 -1.40040692490275 -1.4043006213857 -1.56282312260155 0.0986232378923882 0.124851086257942 0.133550411318016 0.105034366922134 0.124331413602154 0.181483869987171 -1.37298645080972 0.0494633395500694 0.048402867271001 0.0108348099438816 0.0232268599284587 0.014240941002873 0.0102471039781881 0.0149587288093079 0.0198002794996273 0.0122983067165909 0.02557881778284 0.0136489170504014 0.00757075242818853 0.018997016028011 0.0267127234143219 0.00548620959630746 QERIKAERKRMRNRIAASKCRKRKLERIARLEEKVKTLKAQNEELASTANMLREQVAQLKQKVMNAAAAAAAAAAAAAAAAAAAAAAAAAAAAAAAAAAAAAAAAAAAAAAAAACA TEF AAAAAAAAAAAAAAAAAAAAAAAAAAAAAAAAAAAAAAAAAAAAAAAAACA False 2 1 1 -1.3362231 -1.3480521 -1.3307941 -1.3397106 -1.330731 -1.3178812 -1.3510822 -1.3501947 -1.3281099 -1.3518461 -1.3384625 0.011661436 0.045712832 3 2.349262 -1.0431294 2.9756227 0.85316026 2.757981 0.87711656 3.2942345 0.7610004 2.7629945 0.87542 2.3234143 0.98828524 2.6687357 -0.9674684 3.0797942 0.8308949 2.3390777 1.0295444 3.2009435 0.8027884 3bE -0.48083243 5.0661163 0.9028807825 TRUE
caggagcggatcaaggcggagaggaagcgcatgaggaaccgcatcgctgcctccaagtgccgaaaaaggaagctggagagaatcgcccggctggaggaaaaagtgaaaaccttgaaagctcagaacgaggagctggcgtccacggccaacatgctcagggaacaggtggcacagcttaaacagaaagtcatgaactaaagga 5  False 354 319 366 312 447 243 3157 2375 1653 1535 2260 1314 340.166666666667 -0.249396577218956 -0.274466700647456 -0.272535364449848 -0.271276065344257 -0.275670728053805 -0.294860815010913 0.0642931131553149 0.0684549105526725 0.0599193078511232 0.0722655487826889 0.0704822652544601 0.0906753587198915 -0.270868833033917 0.0283040522621997 0.151530891661212 0.00706328119644989 0.149000636381162 0.00780820072741297 0.150419762028059 0.00671144826691724 0.152008413284189 0.0084614579971823 0.149478123263137 0.00773743790174237 0.140296047970519 0.0094915390721456 0.148953726668471 0.00313933439488217 QERIKAERKRMRNRIAASKCRKRKLERIARLEEKVKTLKAQNEELASTANMLREQVAQLKQKVMNAAAAAAAAAAAAAAAAAAAAAAAAAAAAAAAAAAAAAAAAAAAAAAAAAAC XBP1 AAAAAAAAAAAAAAAAAAAAAAAAAAAAAAAAAAAAAAAAAAAAAAAAAAC False 2 1 1 -0.28469503 -0.26686132 -0.19213319 -0.21083248 -0.24709284 -0.2251426 -0.25308204 -0.25411975 -0.268371 -0.25845587 -0.24607858 0.028438525 0.11147902 6 -0.3856883 -1.9087291 -0.44447267 -1.820936 -0.5317348 -1.9104407 -0.51831245 -1.8503463 -0.45443356 1.8861272 -0.53091395 -1.6982586 -0.4518838 -1.856343 -0.480569 -1.7807348 -0.41738522 1.8774891 -0.46853626 -1.7586281 3bE -0.48083243 1.8225176 1.834803289 TRUE
caggagcggatcaaggcggagaggaagcgcatgaggaaccgcatcgctgcctccaagtgccgaaaaaggaagctggagagaatcgcccggctggaggaaaaagtgaaaaccttgaaagctcagaacttcgagctggcgtccacggccaacatgctcagggaacaggtggcacagcttaaacagaaagtcatgaactaacata 6  False 285 214 253 334 372 352 24 21 14 11 26 34 301.666666666667 -1.59316647147212 -1.4604887674833 -1.51691166062174 -1.63954903178407 -1.52366985708098 -1.49649675349036 0.139115780148037 0.138947987701281 0.146054798264773 0.165218795745202 0.129122415780336 0.125810367730532 -1.53182748250165 0.0567837805896148 0.00390349954061148 0.0152833456932682 0.0137189116629644 0.0158488816928175 0.0110395282462169 0.0163593215249512 -0.00820048887229635 0.0193452056213812 0.0124746412181945 0.0141748661200994 0.0145135352615832 0.013169333299074 0.00909492404447632 0.00629815384119016 QERIKAERKRMRNRIAASKCRKRKLERIARLEEKVKTLKAQNFELASTANMLREQVAQLKQKVMNCAAAAAAAAAAAAAAAAAAAAAAAAAAAAAAAAAAAAAAAAAAAAAAAAAA ATF1 CAAAAAAAAAAAAAAAAAAAAAAAAAAAAAAAAAAAAAAAAAAAAAAAAAA False 2 1 1 -1.4753236 -1.4744453 -1.4730384 -1.4705564 -1.4717011 -1.478774 -1.4735203 -1.4746025 -1.4720999 -1.4749433 -1.4739006 0.0023046527 0.009034239 6 1.580002 -4.8720045 2.4277453 -2.91013 1.5491649 5.4176702 1.6526154 -4.8732057 1.5311736 -4.474987 1.5781591 -5.486509 1.7501338 -4.648676 1.7395908 -4.6186824 2.218666 -3.4299583 2.0890694 -3.374235 3bF 0.41469318 3.2070172 4.410605744 TRUE
caggagcggatcaaggcggagaggaagcgcatgaggaaccgcatcgctgcctccaagtgccgaaaaaggaagctggagagaatcgcccggctggaggaaaaagtgaaaaccttgaaagctcagaacttcgagctggcgtccacggccaacatgctcagggaacaggtggcacagcttaaacagaaagtcatgaactaagtca 6  False 307 460 472 354 546 481 92 49 36 23 51 39 436.666666666667 -1.22732332548647 -1.43801021152049 -1.42620709797291 -1.453858772018 -1.439134848048 -1.54875171065582 0.0907949870339233 0.0960573274532882 0.0987113646805708 0.123989671930991 0.0997051480179087 0.116668582877167 -1.40740436356079 0.0418334506627877 0.0440952539459103 0.00997479346037246 0.0162828924731493 0.0109566266033902 0.0211991746377192 0.0110564731331094 0.0135416878628623 0.0145177531866999 0.0217547683615893 0.0109454823633635 0.00904369235551516 0.0122124073012083 0.0228952722487231 0.00463994304793193 QERIKAERKRMRNRIAASKCRKRKLERIARLEEKVKTLKAQNFELASTANMLREQVAQLKQKVMNACAAAAAAAAAAAAAAAAAAAAAAAAAAAAAAAAAAAAAAAAAAAAAAAAA ATF2 ACAAAAAAAAAAAAAAAAAAAAAAAAAAAAAAAAAAAAAAAAAAAAAAAAA False 2 1 1 -1.3837936 -1.3783386 -1.3623052 -1.3881915 -1.3710618 -1.3811188 -1.3904121 -1.3952526 -1.3885877 -1.3802587 -1.381932 0.009752736 0.03823073 8 2.4515834 -1.180891 2.7668135 -1.0219271 2.3729577 1.1328377 2.7094398 -1.1061058 2.5413928 1.0920987 2.701213 -1.0487823 2.6896334 -1.1121647 2.3689737 -1.2805731 2.3384748 1.2766776 2.5258706 -1.1266428 3bF 0.41469318 3.9420204 1.1378701076 TRUE
caggagcggatcaaggcggagaggaagcgcatgaggaaccgcatcgctgcctccaagtgccgaaaaaggaagctggagagaatcgcccggctggaggaaaaagtgaaaaccttgaaagctcagaacttcgagctggcgtccacggccaacatgctcagggaacaggtggcacagcttaaacagaaagtcatgaactaacaaa 5  False 91 139 114 176 134 208 1003 1812 762 942 938 1965 143.666666666667 -0.188351241484195 -0.121001918003196 -0.161714566114231 -0.248253787558019 -0.180832885389957 -0.128293448241063 0.10736219027862 0.0942227108137739 0.0860677658176516 0.0904578128048564 0.113144851242784 0.0951101092041983 -0.171167856919516 0.0393669837094662 0.158237370020484 0.0117948766607822 0.166505353249547 0.0107473639681238 0.16283258990611 0.00964028755421428 0.154704055118634 0.0105915612135865 0.159889280108019 0.0124208729278535 0.157731663248583 0.00995575126927673 0.160012026752847 0.00436637569903527 QERIKAERKRMRNRIAASKCRKRKLERIARLEEKVKTLKAQNFELASTANMLREQVAQLKQKVMNAACAAAAAAAAAAAAAAAAAAAAAAAAAAAAAAAAAAAAAAAAAAAAAAAA ATF3 AACAAAAAAAAAAAAAAAAAAAAAAAAAAAAAAAAAAAAAAAAAAAAAAAA False 2 1 1 -0.17237282 -0.15278673 -0.13591278 -0.16079617 -0.14346778 -0.16267502 -0.18119681 -0.16417217 -0.17522132 -0.14470243 -0.1593304 0.014886043 0.05835329 5 -1.3678087 0.76433825 -1.5306644 0.74327826 -1.5584699 -0.7622614 -1.5119808 0.732386 -1.5174456 0.7646018 -1.5606632 -0.6927732 -1.311057 0.79516053 -1.5194148 0.7352906 -1.3650222 0.76453894 -1.6613342 0.69381607 3bF 0.41469318 -0.09500112 0.744844505 TRUE
caggagcggatcaaggcggagaggaagcgcatgaggaaccgcatcgctgcctccaagtgccgaaaaaggaagctggagagaatcgcccggctggaggaaaaagtgaaaaccttgaaagctcagaacttcgagctggcgtccacggccaacatgctcagggaacaggtggcacagcttaaacagaaagtcatgaactaattaa 4  False 280 255 225 208 304 220 763 741 147 401 550 127 248.666666666667 -0.59109833981333 -0.532224783855562 -0.819066284664464 -0.52731757041559 -0.575232729248433 -0.962757761468924 0.0716873218001925 0.0758164675078922 0.0781820798967706 0.086762562813168 0.0831176125677478 0.10529330379175 -0.646443094487833 0.0333343214209282 0.113991324574203 0.00787561353378474 0.119599869707842 0.00864788503798423 0.0892038680393518 0.00875702679895576 0.122028921296779 0.0101588902781207 0.116592653796498 0.00912452747456685 0.0703832287330884 0.011021687932462 0.107297034337197 0.00369726499927838 QERIKAERKRMRNRIAASKCRKRKLERIARLEEKVKTLKAQNFELASTANMLREQVAQLKQKVMNAAACAAAAAAAAAAAAAAAAAAAAAAAAAAAAAAAAAAAAAAAAAAAAAAA ATF4 AAACAAAAAAAAAAAAAAAAAAAAAAAAAAAAAAAAAAAAAAAAAAAAAAA False 2 1 1 -0.6058556 -0.569193 -0.54914427 -0.6112186 -0.5462885 -0.58241045 -0.626604 -0.6221353 -0.62432194 -0.5651318 -0.59023035 0.03151802 0.12355064 7 0.023444295 -1.0418731 -0.069661975 -1.0882503 -0.10109997 -1.17256 0.030676961 0.8789332 -0.13857722 0.88987327 -0.03938663 -0.8762594 0.05925083 1.0387791 0.03775716 1.0314865 0.066896796 0.97990066 -0.093848586 -0.8558752 3bF 0.41469318 1.3729302 0.9853790727 TRUE
caggagcggatcaaggcggagaggaagcgcatgaggaaccgcatcgctgcctccaagtgccgaaaaaggaagctggagagaatcgcccggctggaggaaaaagtgaaaaccttgaaagctcagaacttcgagctggcgtccacggccaacatgctcagggaacaggtggcacagcttaaacagaaagtcatgaactaagcga 6  False 214 252 339 253 359 267 18 25 21 18 68 16 280.666666666667 -1.5935033587528 -1.45750240380792 -1.48500980088784 -1.42904744359355 -1.23305337020236 -1.63901659521982 0.159009071399673 0.128371451371423 0.122514458783824 0.140219887041357 0.0995705051644086 0.166492292342259 -1.42838584506803 0.053100146082286 0.00386648889548649 0.017468834980336 0.0140595464959397 0.0146424858623714 0.0146127951763766 0.0137226126530029 0.016446806786807 0.0164181232213144 0.0443780854722585 0.0109307014718284 -0.000404879900245875 0.0174277567829569 0.0205681183153899 0.00588958476422883 QERIKAERKRMRNRIAASKCRKRKLERIARLEEKVKTLKAQNFELASTANMLREQVAQLKQKVMNAAAACAAAAAAAAAAAAAAAAAAAAAAAAAAAAAAAAAAAAAAAAAAAAAA ATF5 AAAACAAAAAAAAAAAAAAAAAAAAAAAAAAAAAAAAAAAAAAAAAAAAAA False 2 1 1 -1.4257177 -1.4277928 -1.4072939 -1.4243869 -1.4163498 -1.4259777 -1.4176992 -1.4163095 -1.4246497 -1.4153708 -1.4201548 0.0065395306 0.025634961 6 3.355297 -1.0506134 3.9692194 -0.897829 3.114944 1.0383021 4.4164286 -0.8133512 3.1103768 1.0885619 3.7310557 -0.930547 3.4442253 -0.9879068 4.369108 -0.76722527 3.6723747 0.970585 4.348795 -0.7636189 3bF 0.41469318 5.148567 0.9308540464 TRUE
caggagcggatcaaggcggagaggaagcgcatgaggaaccgcatcgctgcctccaagtgccgaaaaaggaagctggagagaatcgcccggctggaggaaaaagtgaaaaccttgaaagctcagaacttcgagctggcgtccacggccaacatgctcagggaacaggtggcacagcttaaacagaaagtcatgaactaatgga 4  False 390 339 396 424 539 516 37 33 29 15 50 123 434 -1.5588103127021 -1.462691207011 -1.43770045086443 -1.6199911697401 -1.44114594405645 -1.22681108539326 0.115539297517869 0.112944079465957 0.107700297542671 0.143419175327677 0.100448345258734 0.0880900787753103 -1.424250453689 0.0440179241175924 0.00767788840301331 0.01269321872216 0.0134676938937288 0.0128827871707539 0.0199118259330818 0.0120633064902081 -0.00591048995874172 0.0167927227907022 0.0215339932428606 0.0110270694474175 0.0427431677888579 0.00922092215975787 0.0210267938531611 0.00488223318320469 QERIKAERKRMRNRIAASKCRKRKLERIARLEEKVKTLKAQNFELASTANMLREQVAQLKQKVMNAAAAACAAAAAAAAAAAAAAAAAAAAAAAAAAAAAAAAAAAAAAAAAAAAA ATF6 AAAAACAAAAAAAAAAAAAAAAAAAAAAAAAAAAAAAAAAAAAAAAAAAAA False 2 1 1 -1.4258624 -1.4313774 -1.4235001 -1.4267256 -1.4266617 -1.4276197 -1.4323289 -1.4296511 -1.426985 -1.4291109 -1.4279822 0.0026564861 0.010413426 10 4.3622575 -0.80877334 3.784653 -0.9626138 4.5282407 0.77843356 4.4523125 -0.8186387 3.551971 1.0109104 4.228905 -0.8286521 3.9249969 -0.9457034 3.909699 -0.9251499 5.0041747 0.72244847 4.2164764 -0.8499236 3bF 0.41469318 5.591754 0.86512472328 TRUE
caggagcggatcaaggcggagaggaagcgcatgaggaaccgcatcgctgcctccaagtgccgaaaaaggaagctggagagaatcgcccggctggaggaaaaagtgaaaaccttgaaagctcagaacttcgagctggcgtccacggccaacatgctcagggaacaggtggcacagcttaaacagaaagtcatgaactaaacaa 5  False 237 209 140 316 359 165 29 18 9 20 34 15 237.666666666667 -1.48547184902018 -1.49624434892149 -1.47453367960134 -1.46102115291529 -1.43510302668457 -1.51459563374268 0.132044338852186 0.147019385649748 0.181070251707696 0.131826537408754 0.119106062975027 0.179153038348946 -1.47222529963985 0.0583897909784621 0.0157348974056671 0.014506472776629 0.00964050801389515 0.016769532889695 0.015786205694185 0.0202813361935573 0.0127030560923568 0.0154353592823661 0.02219737569434 0.0130752858561392 0.0126190158298196 0.0187530337611953 0.015705680021563 0.00647628394092077 QERIKAERKRMRNRIAASKCRKRKLERIARLEEKVKTLKAQNFELASTANMLREQVAQLKQKVMNAAAAAACAAAAAAAAAAAAAAAAAAAAAAAAAAAAAAAAAAAAAAAAAAAA ATF6B AAAAAACAAAAAAAAAAAAAAAAAAAAAAAAAAAAAAAAAAAAAAAAAAAA False 2 1 1 -1.4232979 -1.4138064 -1.4082476 -1.4280512 -1.4210656 -1.423107 -1.4268124 -1.4109949 -1.4234049 -1.4065127 -1.4185299 0.007904715 0.030986482 8 2.5917273 -1.3415048 2.3337996 -1.4141649 2.6149554 1.2426001 2.7177072 -1.3525879 2.1166296 1.6416059 2.568911 -1.3303667 2.8626251 -1.2521416 3.2633166 -0.99974144 3.1401567 1.1267554 2.6705358 -1.1908362 3bF 0.41469318 4.083421 1.2892304913 TRUE
caggagcggatcaaggcggagaggaagcgcatgaggaaccgcatcgctgcctccaagtgccgaaaaaggaagctggagagaatcgcccggctggaggaaaaagtgaaaaccttgaaagctcagaacttcgagctggcgtccacggccaacatgctcagggaacaggtggcacagcttaaacagaaagtcatgaactaagaaa 5  False 201 161 255 194 253 243 140 147 192 47 66 80 217.833333333333 -0.984250466866511 -0.849402754454232 -0.778953901837357 -1.09417373138652 -1.13975133702252 -1.13041619073873 0.0918204017154677 0.0979761877225361 0.0735788723697705 0.11212846612852 0.108410776832957 0.109641476402851 -0.957033331765797 0.0390641798073731 0.0707993886097607 0.0100874461518236 0.0834214678846113 0.0111754983545792 0.0936967801216441 0.00824143023605644 0.0556566363381059 0.0131289434926733 0.054620643443813 0.0119011733036145 0.0528334053339354 0.0114768374991507 0.0728480230942557 0.00433279030652895 QERIKAERKRMRNRIAASKCRKRKLERIARLEEKVKTLKAQNFELASTANMLREQVAQLKQKVMNAAAAAAACAAAAAAAAAAAAAAAAAAAAAAAAAAAAAAAAAAAAAAAAAAA ATF7 AAAAAAACAAAAAAAAAAAAAAAAAAAAAAAAAAAAAAAAAAAAAAAAAAA False 2 1 1 -1.0240449 -0.9834949 -0.9711066 -1.0165603 -0.96621156 -1.0020945 -1.0290878 -1.014706 -1.0323246 -1.0054458 -1.0045077 0.023662912 0.09275862 10 1.0111212 -1.0522074 0.9456296 -0.98917377 0.8951186 1.0121257 1.1198841 -0.9305495 0.8193344 1.0903684 0.9835384 -1.0083544 0.9729042 -1.1049584 0.98709714 -1.035341 0.9935597 1.0997854 1.0189552 -0.9821246 3bF 0.41469318 2.370099 1.0304988687 TRUE
caggagcggatcaaggcggagaggaagcgcatgaggaaccgcatcgctgcctccaagtgccgaaaaaggaagctggagagaatcgcccggctggaggaaaaagtgaaaaccttgaaagctcagaacttcgagctggcgtccacggccaacatgctcagggaacaggtggcacagcttaaacagaaagtcatgaactaactaa 5  False 121 189 101 223 274 291 7 23 4 19 26 15 199.833333333333 -1.70137237546763 -1.40153012205302 -1.61146687604262 -1.37977597279022 -1.43454035319365 -1.68398065307243 0.243512528709719 0.137093974640072 0.260382898513165 0.139829820005483 0.134464369401946 0.16930525272184 -1.48430303802751 0.0664956775214873 -0.00798406803120641 0.0267524370919832 0.0204439359807125 0.0156374066354946 0.000448577525604316 0.0291649956522038 0.0222159248200126 0.0163724508934107 0.022259145150517 0.014761297817094 -0.00511154020989632 0.0177222063856728 0.0143660817484418 0.00737534560847982 QERIKAERKRMRNRIAASKCRKRKLERIARLEEKVKTLKAQNFELASTANMLREQVAQLKQKVMNAAAAAAAACAAAAAAAAAAAAAAAAAAAAAAAAAAAAAAAAAAAAAAAAAA BACH1 AAAAAAAACAAAAAAAAAAAAAAAAAAAAAAAAAAAAAAAAAAAAAAAAAA False 2 1 1 -1.3946342 -1.3961347 -1.3707728 -1.3770038 -1.3752005 -1.3715252 -1.3778462 -1.3771968 -1.3888922 -1.3767543 -1.3805959 0.0092015425 0.03607005 10 4.0985413 -0.7384144 2.9683502 -1.0239766 3.464489 0.80029154 3.6606078 -0.78227496 3.3843021 0.8330188 3.2545276 -0.83999205 3.20161 -0.88822186 3.5061908 -0.804006 2.9671254 1.0074649 4.1712637 -0.67314315 3bF 0.41469318 4.8630857 0.83908040332 TRUE
caggagcggatcaaggcggagaggaagcgcatgaggaaccgcatcgctgcctccaagtgccgaaaaaggaagctggagagaatcgcccggctggaggaaaaagtgaaaaccttgaaagctcagaacttcgagctggcgtccacggccaacatgctcagggaacaggtggcacagcttaaacagaaagtcatgaactaatcta 5  False 220 237 309 353 374 413 37 32 20 23 35 36 317.666666666667 -1.39380625321005 -1.37305677163969 -1.47260894695465 -1.45308565194031 -1.43858520105154 -1.52714428343835 0.122821688995869 0.119656878805519 0.125516599109459 0.124026916943471 0.117381980198547 0.121452554393026 -1.44243931399216 0.0496912583802477 0.025805336484935 0.0134932667563481 0.023691703505559 0.0136484719735382 0.0160017913551206 0.014058876708916 0.0136322112612776 0.0145221141458846 0.0218151077886441 0.0128860186217176 0.0113054726514899 0.0127131745791529 0.0190093825572646 0.00551148913636031 QERIKAERKRMRNRIAASKCRKRKLERIARLEEKVKTLKAQNFELASTANMLREQVAQLKQKVMNAAAAAAAAACAAAAAAAAAAAAAAAAAAAAAAAAAAAAAAAAAAAAAAAAA BACH2 AAAAAAAAACAAAAAAAAAAAAAAAAAAAAAAAAAAAAAAAAAAAAAAAAA False 2 1 1 -1.4496588 -1.4382441 -1.4394871 -1.4502306 -1.4298842 -1.4391084 -1.4414545 -1.44268 -1.4426564 -1.4390117 -1.4412415 0.005834224 0.022870159 7 2.9275365 -1.4289539 2.587145 -1.4744207 4.000478 0.9799395 3.2610865 1.3531338 3.3365712 1.0980812 4.050604 -0.92915154 3.726624 1.0637416 3.521143 -1.1251874 3.8304648 1.0549943 4.984766 0.7671454 3bF 0.41469318 5.0180264 1.12747493771 TRUE
caggagcggatcaaggcggagaggaagcgcatgaggaaccgcatcgctgcctccaagtgccgaaaaaggaagctggagagaatcgcccggctggaggaaaaagtgaaaaccttgaaagctcagaacttcgagctggcgtccacggccaacatgctcagggaacaggtggcacagcttaaacagaaagtcatgaactaaacta 6  False 483 395 597 496 545 485 6452 5735 5237 4883 6271 5667 500.166666666667 -0.132947040242654 -0.0914830553014613 -0.0848707856186499 -0.0817012489427718 -0.0359607636436364 -0.064836715182239 0.0584416782355288 0.0632490306474977 0.0534083786410785 0.061150388238059 0.0655469537641996 0.0731280432842159 -0.0847133888080014 0.0251536700701521 0.164324109853541 0.00642043893523705 0.169872375474239 0.00721440029828037 0.171439716322054 0.00598217140892436 0.174205426568187 0.00716000155404168 0.175793125446402 0.00719564677111139 0.164374063893273 0.00765475527089837 0.169601094877067 0.00278991081832498 QERIKAERKRMRNRIAASKCRKRKLERIARLEEKVKTLKAQNFELASTANMLREQVAQLKQKVMNAAAAAAAAAACAAAAAAAAAAAAAAAAAAAAAAAAAAAAAAAAAAAAAAAA BATF AAAAAAAAAACAAAAAAAAAAAAAAAAAAAAAAAAAAAAAAAAAAAAAAAA False 2 1 1 -0.045698166 -0.020118713 -0.014858127 -0.034291744 -0.0062019825 -0.02677834 -0.030967355 -0.027945638 -0.042261004 -0.026852012 -0.027597308 0.0119078 0.046678577 10 -2.1638951 -0.67549956 -2.3475256 -0.6851399 -2.2846878 -0.7120695 -2.204479 -0.7008822 -2.1184943 -0.78256917 -2.211581 -0.69739187 -2.0441048 -0.75939703 -2.3526495 -0.67931414 -2.1248965 -0.6988256 -2.4510267 -0.6390232 3bF 0.41469318 -0.834949 0.70301121 TRUE
caggagcggatcaaggcggagaggaagcgcatgaggaaccgcatcgctgcctccaagtgccgaaaaaggaagctggagagaatcgcccggctggaggaaaaagtgaaaaccttgaaagctcagaacttcgagctggcgtccacggccaacatgctcagggaacaggtggcacagcttaaacagaaagtcatgaactaaccga 6  False 205 206 157 288 309 278 1110 942 588 1001 1428 767 240.5 -0.393204757919139 -0.40800878469081 -0.325462535263501 -0.366243806470868 -0.30186824405259 -0.49574965825025 0.0783512578750476 0.0813846238038013 0.0777816104648956 0.0749437082335251 0.0806587973430349 0.0878645046051068 -0.377766676375252 0.0326086466656884 0.135732035939582 0.00860771767467712 0.133768370509377 0.00928300794865714 0.144491489797133 0.00871217097583462 0.140888791747148 0.00877503942131501 0.146602199050306 0.00885460240839042 0.119267795844663 0.00919730994492487 0.137097188486892 0.0036167770289511 QERIKAERKRMRNRIAASKCRKRKLERIARLEEKVKTLKAQNFELASTANMLREQVAQLKQKVMNAAAAAAAAAAACAAAAAAAAAAAAAAAAAAAAAAAAAAAAAAAAAAAAAAA BATF2 AAAAAAAAAAACAAAAAAAAAAAAAAAAAAAAAAAAAAAAAAAAAAAAAAA False 2 1 1 -0.3889544 -0.34847856 -0.32626295 -0.38528287 -0.33287835 -0.36366153 -0.3892789 -0.37393212 -0.3932531 -0.3486985 -0.36506814 0.02477789 0.09712933 3 -0.44348413 -1.0750997 -0.59207743 -1.0104672 -0.6565392 0.99205846 -0.52107334 -0.9628558 -0.6053971 1.0440123 -0.56941766 -0.95512176 -0.46460813 -1.0567551 -0.55134916 -0.9880196 -0.4553625 1.0313388 -0.6175082 -0.9569835 3bF 0.41469318 0.84770316 1.0072712329 TRUE
caggagcggatcaaggcggagaggaagcgcatgaggaaccgcatcgctgcctccaagtgccgaaaaaggaagctggagagaatcgcccggctggaggaaaaagtgaaaaccttgaaagctcagaacttcgagctggcgtccacggccaacatgctcagggaacaggtggcacagcttaaacagaaagtcatgaactaaaaca 6  False 301 241 316 288 281 313 10869 8170 7202 5660 7026 8726 290 0.153654950184559 0.140835630457594 0.185029087211626 0.107223908225338 0.190273056026239 0.194771629678335 0.0670067418198571 0.0751142999884046 0.0611514170861066 0.0735745739352664 0.0825592126169134 0.0825185712432899 0.161467950973091 0.029543952921718 0.195810381873988 0.00736140212075644 0.196371437652396 0.00856779341428384 0.201670690255341 0.00684945449039245 0.196326372287372 0.00861472966718784 0.200628736569994 0.00906322716124238 0.191548841953 0.00863771871642455 0.196906215012995 0.00327685755766481 QERIKAERKRMRNRIAASKCRKRKLERIARLEEKVKTLKAQNFELASTANMLREQVAQLKQKVMNAAAAAAAAAAAACAAAAAAAAAAAAAAAAAAAAAAAAAAAAAAAAAAAAAA BATF3 AAAAAAAAAAAACAAAAAAAAAAAAAAAAAAAAAAAAAAAAAAAAAAAAAA False 2 1 1 0.19045198 0.20079124 0.1994443 0.20511091 0.20249963 0.19431889 0.18332708 0.19110906 0.197891 0.20271313 0.19676572 0.006839286 0.026810002 8 -3.915564 0.7303225 -4.150132 0.76337874 -4.1354737 -0.7593894 -4.158705 0.77395785 -3.9371672 -0.8033745 -4.228163 0.6925307 -3.966178 0.73090553 -4.18387 0.7454422 -3.8708825 -0.7727252 -4.28787 0.73079693 3bF 0.41469318 -2.6880155 0.750282386 TRUE
caggagcggatcaaggcggagaggaagcgcatgaggaaccgcatcgctgcctccaagtgccgaaaaaggaagctggagagaatcgcccggctggaggaaaaagtgaaaaccttgaaagctcagaacttcgagctggcgtccacggccaacatgctcagggaacaggtggcacagcttaaacagaaagtcatgaactaaatca 6  False 275 286 293 329 332 280 24 107 28 8 22 17 299.166666666667 -1.58287226876062 -1.09383674282403 -1.36246472901517 -1.722459508433 -1.53920519649234 -1.63511059305359 0.13951695884569 0.0867365383849133 0.111495084413722 0.189155154878567 0.138485892910909 0.162180241110164 -1.37620294602469 0.0511076669581216 0.00503442702065068 0.0153274194332456 0.0555404929423545 0.0098934655913289 0.0283388367435224 0.0124883533854812 -0.017908344517327 0.0221478757847462 0.0107691948403862 0.0152027746667478 3.9850074864678e-06 0.0169763882598176 0.0263559669341613 0.00566858961527881 QERIKAERKRMRNRIAASKCRKRKLERIARLEEKVKTLKAQNFELASTANMLREQVAQLKQKVMNAAAAAAAAAAAAACAAAAAAAAAAAAAAAAAAAAAAAAAAAAAAAAAAAAA CEBPA AAAAAAAAAAAAACAAAAAAAAAAAAAAAAAAAAAAAAAAAAAAAAAAAAA False 2 1 1 -1.4280128 -1.4186473 -1.4187218 -1.4219636 -1.4127804 -1.4144384 -1.4299221 -1.427718 -1.4250139 -1.4145013 -1.4211719 0.006273715 0.024592962 3 3.8431787 -0.92971534 4.146247 0.8162471 3.5867472 0.95650005 3.4042606 1.0399063 3.144136 1.0569477 3.4329805 0.95209175 3.7943006 0.9631187 4.277594 0.83559185 4.1543975 0.8598434 4.4978733 0.7350532 3bF 0.41469318 5.223556 0.9145015403 TRUE
caggagcggatcaaggcggagaggaagcgcatgaggaaccgcatcgctgcctccaagtgccgaaaaaggaagctggagagaatcgcccggctggaggaaaaagtgaaaaccttgaaagctcagaacttcgagctggcgtccacggccaacatgctcagggaacaggtggcacagcttaaacagaaagtcatgaactaatcaa 4  False 155 94 108 139 197 236 22 16 14 17 13 347 154.833333333333 -1.44270721420055 -1.30960024436243 -1.27627682376167 -1.28098642746497 -1.54041836094254 -0.683642646625948 0.152547364487706 0.171832992878351 0.156642353243372 0.155600923968446 0.17703851627028 0.0952261584301666 -1.1153508994264 0.0576313020109216 0.0204330466501253 0.01675894786042 0.0309297715775959 0.0195998576165535 0.0379925808885657 0.0175452135197079 0.0337830353230271 0.0182190643350813 0.0106360154574013 0.019435024128587 0.0995998985710577 0.00996789884473847 0.0552882835606062 0.00639215639332157 QERIKAERKRMRNRIAASKCRKRKLERIARLEEKVKTLKAQNFELASTANMLREQVAQLKQKVMNAAAAAAAAAAAAAACAAAAAAAAAAAAAAAAAAAAAAAAAAAAAAAAAAAA CEBPB AAAAAAAAAAAAAACAAAAAAAAAAAAAAAAAAAAAAAAAAAAAAAAAAAA False 2 1 1 -1.324576 -1.2983288 -1.2911624 -1.3030202 -1.2929156 -1.2959731 -1.3209662 -1.2966105 -1.3239546 -1.3179588 -1.3065466 0.013659496 0.053545225 8 2.015666 -1.1725204 2.2100828 -0.9859574 1.9318472 1.1123319 2.5681138 -0.87131345 2.070881 1.0430447 2.2353032 -0.96407133 1.9839463 -1.181548 2.3969512 -0.9046606 1.945175 1.2221615 1.9171333 -1.2039356 3bF 0.41469318 3.522895 1.06615448174 TRUE
caggagcggatcaaggcggagaggaagcgcatgaggaaccgcatcgctgcctccaagtgccgaaaaaggaagctggagagaatcgcccggctggaggaaaaagtgaaaaccttgaaagctcagaacttcgagctggcgtccacggccaacatgctcagggaacaggtggcacagcttaaacagaaagtcatgaactaagcaa 5  False 310 215 338 252 271 303 36 20 34 87 144 26 281.5 -1.50054192051331 -1.47513308240761 -1.34796805810267 -0.997374508389883 -0.932372536914264 -1.53183363568354 0.11914062699237 0.141217590891588 0.103167376950869 0.0937249924693882 0.0947856142440028 0.139132711226969 -1.22678097196531 0.0451132760074988 0.014079290025924 0.0130888630067666 0.0120485311231131 0.0161077603786331 0.029962581415498 0.0115555826338926 0.0669907031699917 0.0109741100763069 0.0773863786565297 0.0104054232868895 0.0108146097457723 0.0145638636942567 0.0429290547086733 0.00500372376803782 QERIKAERKRMRNRIAASKCRKRKLERIARLEEKVKTLKAQNFELASTANMLREQVAQLKQKVMNAAAAAAAAAAAAAAACAAAAAAAAAAAAAAAAAAAAAAAAAAAAAAAAAAA CEBPD AAAAAAAAAAAAAAACAAAAAAAAAAAAAAAAAAAAAAAAAAAAAAAAAAA False 2 1 1 -1.3488781 -1.3446137 -1.3407197 -1.3552659 -1.3412201 -1.3388579 -1.3468604 -1.3545583 -1.3599697 -1.3495073 -1.3480451 0.0069714924 0.02732825 8 4.3961434 -0.5807748 4.852564 -0.5172576 3.6888695 0.67700124 4.0554557 -0.6515945 3.4440274 0.72635317 4.1063848 -0.59629536 3.9603615 -0.6427585 4.0069113 -0.6481863 4.0644865 0.65842545 4.3458204 -0.5866899 3bF 0.41469318 5.4874873 0.628533684 TRUE
caggagcggatcaaggcggagaggaagcgcatgaggaaccgcatcgctgcctccaagtgccgaaaaaggaagctggagagaatcgcccggctggaggaaaaagtgaaaaccttgaaagctcagaacttcgagctggcgtccacggccaacatgctcagggaacaggtggcacagcttaaacagaaagtcatgaactaataca 5  False 216 155 255 329 402 262 94 42 50 54 123 35 269.833333333333 -1.11980032849368 -1.18221754842038 -1.15929385040553 -1.20058580927506 -1.09326733450131 -1.39968790097277 0.0967688701265445 0.120607971132965 0.0946853686412886 0.0972072463509079 0.0869925365081728 0.129739770616405 -1.17175867847927 0.041364191572341 0.0559077969318204 0.0106310879536251 0.0454594766211691 0.0137569568103899 0.0510956223279058 0.0106055289364976 0.0431970156389753 0.0113818416365087 0.0597235878743567 0.00954991084235121 0.0246471042837786 0.0135806477018841 0.0490318338028427 0.00458789533444188 QERIKAERKRMRNRIAASKCRKRKLERIARLEEKVKTLKAQNFELASTANMLREQVAQLKQKVMNAAAAAAAAAAAAAAAACAAAAAAAAAAAAAAAAAAAAAAAAAAAAAAAAAA CEBPE AAAAAAAAAAAAAAAACAAAAAAAAAAAAAAAAAAAAAAAAAAAAAAAAAA False 2 1 1 -1.1949029 -1.1656921 -1.1518941 -1.1781881 -1.1515958 -1.1741322 -1.2032055 -1.1873822 -1.1946784 -1.1651869 -1.1766857 0.01819433 0.07132178 5 1.4727181 -1.1279981 1.4134514 -1.0845661 1.3956562 1.0660962 1.6828436 -0.95057005 1.374998 -1.0818352 1.6238573 -0.9635463 1.4811585 -1.1456221 1.5067943 -1.0741974 1.5576209 -1.0713536 1.5429282 -0.99320555 3bF 0.41469318 2.9005876 1.0558990648 TRUE
caggagcggatcaaggcggagaggaagcgcatgaggaaccgcatcgctgcctccaagtgccgaaaaaggaagctggagagaatcgcccggctggaggaaaaagtgaaaaccttgaaagctcagaacttcgagctggcgtccacggccaacatgctcagggaacaggtggcacagcttaaacagaaagtcatgaactaacaca 6  False 500 391 633 570 712 653 103 52 267 39 66 55 576.5 -1.33534906925615 -1.37720457489985 -0.942754626640411 -1.43972163000039 -1.4413589121996 -1.53738877317837 0.0820472789404583 0.0964069254843124 0.0604013664369408 0.0986257087887832 0.0895612949987028 0.102378471413222 -1.26515562221047 0.0342368597609133 0.0322274788879867 0.0090137648360571 0.0232185909096673 0.010996502947952 0.0753497709517337 0.00676544273675285 0.0151969833030439 0.0115479271439302 0.0215106139179102 0.00983190531618507 0.010233119853395 0.0107165747705166 0.0386727433405974 0.00379736973435899 QERIKAERKRMRNRIAASKCRKRKLERIARLEEKVKTLKAQNFELASTANMLREQVAQLKQKVMNAAAAAAAAAAAAAAAAACAAAAAAAAAAAAAAAAAAAAAAAAAAAAAAAAA CREB3 AAAAAAAAAAAAAAAAACAAAAAAAAAAAAAAAAAAAAAAAAAAAAAAAAA False 2 1 1 -1.4308685 -1.4302946 -1.4287152 -1.4232733 -1.4222007 -1.4153236 -1.4211404 -1.4270492 -1.4287283 -1.4233114 -1.4250906 0.004904543 0.01922581 3 3.0736308 -1.1829392 3.2978022 -1.0972506 3.1338067 1.1609883 3.4149852 -1.0447772 2.7740498 1.2606862 3.8676639 -0.84878683 3.5551023 -0.97539735 4.044073 -0.88028276 3.8378997 0.9523242 3.3961484 -1.0201969 3bF 0.41469318 4.834901 1.0423629519 TRUE
caggagcggatcaaggcggagaggaagcgcatgaggaaccgcatcgctgcctccaagtgccgaaaaaggaagctggagagaatcgcccggctggaggaaaaagtgaaaaccttgaaagctcagaacttcgagctggcgtccacggccaacatgctcagggaacaggtggcacagcttaaacagaaagtcatgaactaacgga 5  False 282 278 292 407 456 296 32 23 26 31 21 207 335.166666666667 -1.50720463575282 -1.50724820706923 -1.38244723791083 -1.41041079074727 -1.64527414968916 -0.905497831633058 0.125310796758291 0.130616686679923 0.114445734078173 0.110337289744341 0.136409641957422 0.0926048632074897 -1.32939239556463 0.0470810428664636 0.0133473200067584 0.013766721675412 0.00838537039849388 0.0148985850644229 0.0261006337417513 0.0128188500698882 0.018628942782772 0.0129192175029649 -0.000874896559063143 0.0149748469353811 0.0763769724466846 0.00969351199502636 0.031547943324726 0.00522197796444162 QERIKAERKRMRNRIAASKCRKRKLERIARLEEKVKTLKAQNFELASTANMLREQVAQLKQKVMNAAAAAAAAAAAAAAAAAACAAAAAAAAAAAAAAAAAAAAAAAAAAAAAAAA CREB3L1 AAAAAAAAAAAAAAAAAACAAAAAAAAAAAAAAAAAAAAAAAAAAAAAAAA False 2 1 1 -1.398269 -1.3804802 -1.365967 -1.3928748 -1.3785067 -1.3905631 -1.3961087 -1.390151 -1.3991835 -1.3980156 -1.389012 0.010818869 0.042409968 10 2.5869222 -1.1883669 2.8933032 -0.98536736 3.078826 0.8847271 3.039754 -1.005964 2.5445628 1.1221521 3.481843 -0.84438604 3.4524298 -0.8878639 3.395732 -0.87423927 3.9287438 0.79567045 3.0718982 -0.99627775 3bF 0.41469318 4.5427866 0.9585014972 TRUE
caggagcggatcaaggcggagaggaagcgcatgaggaaccgcatcgctgcctccaagtgccgaaaaaggaagctggagagaatcgcccggctggaggaaaaagtgaaaaccttgaaagctcagaacttcgagctggcgtccacggccaacatgctcagggaacaggtggcacagcttaaacagaaagtcatgaactaaacga 6  False 319 261 344 344 434 341 21 17 15 12 32 74 340.5 -1.66413264534611 -1.57277649508016 -1.58426312102842 -1.6238314825568 -1.50807811737095 -1.25484249968112 0.145362296034037 0.146772353818674 0.139847126258941 0.159133506937145 0.118386165528414 0.103936180654061 -1.49490906909533 0.0535835161918392 -0.00389288823574663 0.0159695917939092 0.00091099022646296 0.0167413555959478 0.00349561863791731 0.0156640119324465 -0.00636014606932256 0.0186326888479331 0.0141862791366261 0.0129962565887243 0.0398089498522891 0.0108796296327327 0.0131897173955237 0.00594319759663605 QERIKAERKRMRNRIAASKCRKRKLERIARLEEKVKTLKAQNFELASTANMLREQVAQLKQKVMNAAAAAAAAAAAAAAAAAAACAAAAAAAAAAAAAAAAAAAAAAAAAAAAAAA CREB3L2 AAAAAAAAAAAAAAAAAAACAAAAAAAAAAAAAAAAAAAAAAAAAAAAAAA False 2 1 1 -1.4425111 -1.4381697 -1.4424415 -1.44446 -1.4313607 -1.4391428 -1.437521 -1.4445099 -1.4390192 -1.4453573 -1.4404492 0.004281853 0.016784864 6 2.7936616 -1.4103714 2.720857 -1.4012223 3.5963464 1.1158556 2.80869 -1.4830081 2.527896 -1.4633096 3.2943687 -1.1427094 2.8891368 -1.3318439 3.0953655 -1.2990365 2.3964348 -1.6381353 2.1682234 -1.851001 3bF 0.41469318 4.2244825 1.413649329 TRUE
caggagcggatcaaggcggagaggaagcgcatgaggaaccgcatcgctgcctccaagtgccgaaaaaggaagctggagagaatcgcccggctggaggaaaaagtgaaaaccttgaaagctcagaacttcgagctggcgtccacggccaacatgctcagggaacaggtggcacagcttaaacagaaagtcatgaactaagtta 6  False 176 183 301 279 226 285 18 9 12 20 17 27 241.666666666667 -1.5371611831491 -1.64974971799385 -1.60959480726234 -1.42698726421316 -1.50225199304227 -1.50228295705467 0.16176460679227 0.194078871793304 0.154303827895461 0.133651310931337 0.158527294053484 0.138453794750495 -1.52402782749965 0.0626588045949782 0.0100562751723982 0.017771559803719 -0.00786883828099719 0.0221372984885568 0.000658264406536907 0.0172832797214675 0.0166880299088543 0.0156490191074943 0.0148258623713336 0.0174028897771907 0.0139078582840087 0.0144927973940605 0.00996002014411473 0.00694978014402267 QERIKAERKRMRNRIAASKCRKRKLERIARLEEKVKTLKAQNFELASTANMLREQVAQLKQKVMNAAAAAAAAAAAAAAAAAAAACAAAAAAAAAAAAAAAAAAAAAAAAAAAAAA CREB3L3 AAAAAAAAAAAAAAAAAAAACAAAAAAAAAAAAAAAAAAAAAAAAAAAAAA False 2 1 1 -1.4331806 -1.430996 -1.4242027 -1.4264921 -1.4200332 -1.4176148 -1.4343321 -1.423097 -1.4231083 -1.4193084 -1.4252365 0.00587904 0.023045836 7 3.6644459 -1.0068929 3.1602647 -1.1500343 3.1267982 1.1319951 3.514382 -1.0355874 2.2574196 1.5303228 3.779818 -0.8785528 2.8569202 -1.3169011 4.0566034 -0.85752815 2.7963238 1.2631042 4.003479 -0.8467062 3bF 0.41469318 4.7170305 1.1017625135 TRUE
caggagcggatcaaggcggagaggaagcgcatgaggaaccgcatcgctgcctccaagtgccgaaaaaggaagctggagagaatcgcccggctggaggaaaaagtgaaaaccttgaaagctcagaacttcgagctggcgtccacggccaacatgctcagggaacaggtggcacagcttaaacagaaagtcatgaactaactta 6  False 266 304 346 295 297 280 13 14 46 63 20 22 298 -1.74998326326043 -1.66775198385387 -1.26913162319687 -1.12864479835248 -1.53451425269554 -1.5581382667115 0.178993492043177 0.156433586755097 0.093594879950087 0.0959137894423402 0.144977940530814 0.148241876247916 -1.37686900917659 0.0507663056956112 -0.0133244902450156 0.0196643357987862 -0.00992223816492718 0.0178433487974995 0.0387929012805592 0.0104833853620952 0.0516204740150653 0.0112303928273961 0.0112841596502891 0.0159154619666354 0.00806114467317706 0.0155173751766653 0.0262820907646804 0.00563072764616739 QERIKAERKRMRNRIAASKCRKRKLERIARLEEKVKTLKAQNFELASTANMLREQVAQLKQKVMNAAAAAAAAAAAAAAAAAAAAACAAAAAAAAAAAAAAAAAAAAAAAAAAAAA CREB3L4 AAAAAAAAAAAAAAAAAAAAACAAAAAAAAAAAAAAAAAAAAAAAAAAAAA False 2 1 1 -1.411036 -1.41114 -1.4076604 -1.4195993 -1.4123769 -1.4312766 -1.4162692 -1.4303273 -1.4162867 -1.408736 -1.4164709 0.008388093 0.032881323 4 3.699008 -0.88155377 3.2827032 -0.9921008 2.9414768 -1.1014967 3.2722363 -1.0670782 2.8991165 -1.1439098 3.6750584 -0.9741724 3.0665932 -1.101111 2.494656 -1.4560816 3.6469226 -0.93224 3.41409 -0.9413313 3bF 0.41469318 4.6345716 1.0591075815 TRUE
caggagcggatcaaggcggagaggaagcgcatgaggaaccgcatcgctgcctccaagtgccgaaaaaggaagctggagagaatcgcccggctggaggaaaaagtgaaaaccttgaaagctcagaacttcgagctggcgtccacggccaacatgctcagggaacaggtggcacagcttaaacagaaagtcatgaactaacgta 5  False 1395 1296 1861 1471 1914 1667 9438 7737 6666 5002 7122 5508 1600.66666666667 -0.329008265355391 -0.334967640002117 -0.338063096225917 -0.372228729181583 -0.365034145251668 -0.441919807626599 0.0470347256760368 0.0467568563103618 0.0464278764327529 0.0468574743378737 0.0486708908430705 0.0586309484704836 -0.358382752109061 0.0198346474719942 0.142784702338053 0.00516726406831749 0.142099692754704 0.00533324660724223 0.143080124812018 0.00520029856812517 0.140188026680167 0.005486467032254 0.139667940676643 0.00534301776710999 0.124902492389073 0.00613725653916239 0.139247149898528 0.00219995322374221 QERIKAERKRMRNRIAASKCRKRKLERIARLEEKVKTLKAQNFELASTANMLREQVAQLKQKVMNAAAAAAAAAAAAAAAAAAAAAACAAAAAAAAAAAAAAAAAAAAAAAAAAAA CREB5 AAAAAAAAAAAAAAAAAAAAAACAAAAAAAAAAAAAAAAAAAAAAAAAAAA False 2 1 1 -0.38957286 -0.34864473 -0.33167183 -0.3819512 -0.33113194 -0.3595153 -0.39491308 -0.375834 -0.39320624 -0.35749066 -0.36639318 0.024247102 0.09504864 9 -0.48264635 -0.98478824 -0.62528825 -0.95613354 -0.6662577 -0.9569807 -0.5650653 0.90230715 -0.63365823 1.0044166 -0.58558154 -0.9460633 -0.47176558 1.0117706 -0.575291 0.93872803 -0.48242694 0.9737135 -0.63253105 -0.8997804 3bF 0.41469318 0.82333374 0.957468196115 TRUE
caggagcggatcaaggcggagaggaagcgcatgaggaaccgcatcgctgcctccaagtgccgaaaaaggaagctggagagaatcgcccggctggaggaaaaagtgaaaaccttgaaagctcagaacttcgagctggcgtccacggccaacatgctcagggaacaggtggcacagcttaaacagaaagtcatgaactaattca 5  False 221 329 289 476 420 259 10 48 10 14 47 15 332.333333333333 -1.77218404063943 -1.35183296931884 -1.64963322308247 -1.67046305504907 -1.38646552698001 -1.64920216356382 0.202160339057142 0.101146683488049 0.167016873542012 0.146455311496885 0.105974301655715 0.170937044347501 -1.50148087045026 0.055219832776591 -0.0157634813859314 0.0222094599476119 0.0261125628329941 0.0115371359221791 -0.00382636277129644 0.0187072439031597 -0.011820162614307 0.0171482191385779 0.0275367278320925 0.0116337006945123 -0.00147106503889774 0.0178930158998695 0.0124608082683514 0.00612468909784726 QERIKAERKRMRNRIAASKCRKRKLERIARLEEKVKTLKAQNFELASTANMLREQVAQLKQKVMNAAAAAAAAAAAAAAAAAAAAAAACAAAAAAAAAAAAAAAAAAAAAAAAAAA CREBL2 AAAAAAAAAAAAAAAAAAAAAAACAAAAAAAAAAAAAAAAAAAAAAAAAAA False 2 1 1 -1.4519883 -1.4445734 -1.4529462 -1.4478219 -1.442607 -1.4382262 -1.4523816 -1.4344461 -1.4629542 -1.4494758 -1.4477421 0.008197574 0.032134492 7 2.952971 -1.4483044 2.899977 -1.3800317 2.6485872 -1.6737366 3.753809 -1.1460648 3.242877 1.238321 3.869842 -0.9667789 2.5512245 -1.716472 3.4528613 -1.0806121 2.0319533 2.5395837 2.852093 -1.4578056 3bF 0.41469318 4.4210043 1.4647710606 TRUE
caggagcggatcaaggcggagaggaagcgcatgaggaaccgcatcgctgcctccaagtgccgaaaaaggaagctggagagaatcgcccggctggaggaaaaagtgaaaaccttgaaagctcagaacttcgagctggcgtccacggccaacatgctcagggaacaggtggcacagcttaaacagaaagtcatgaactaaagta 5  False 310 273 420 377 404 376 58 18 26 22 36 37 360 -1.36308904739049 -1.56943213116799 -1.48520216656568 -1.48321096208214 -1.45286506827542 -1.49094408083802 0.102318365408869 0.143060907237912 0.111658006264738 0.125152682930862 0.115139923471195 0.121734632158044 -1.46265035689483 0.0481491623463747 0.0291799477243792 0.0112407589394232 0.00129245978826556 0.0163180153321494 0.0145912486608809 0.0125066019536616 0.01010488668254 0.0146539282921469 0.0202474852740865 0.0126398889799213 0.0150947671439665 0.0127427013675312 0.0167676815614841 0.00534044807571988 QERIKAERKRMRNRIAASKCRKRKLERIARLEEKVKTLKAQNFELASTANMLREQVAQLKQKVMNAAAAAAAAAAAAAAAAAAAAAAAACAAAAAAAAAAAAAAAAAAAAAAAAAA CREBRF AAAAAAAAAAAAAAAAAAAAAAAACAAAAAAAAAAAAAAAAAAAAAAAAAA False 2 1 1 -1.4256774 -1.4153614 -1.4370245 -1.4419277 -1.4334434 -1.4395849 -1.4349879 -1.4319102 -1.4400443 -1.4424938 -1.4342456 0.008390317 0.03289004 4 3.5515776 -0.9923183 3.4916747 -0.9527363 2.5194192 1.5276351 2.5958304 -1.5690782 1.9956633 1.8795495 2.4112391 -1.5659552 2.826519 -1.3370934 3.434249 -1.0684423 3.084803 1.2827213 2.3317978 -1.6826745 3bF 0.41469318 4.2196627 1.38582041304 TRUE
caggagcggatcaaggcggagaggaagcgcatgaggaaccgcatcgctgcctccaagtgccgaaaaaggaagctggagagaatcgcccggctggaggaaaaagtgaaaaccttgaaagctcagaacttcgagctggcgtccacggccaacatgctcagggaacaggtggcacagcttaaacagaaagtcatgaactaagtaa 5  False 231 157 207 255 250 217 24 8 10 21 15 22 219.5 -1.53262239586846 -1.6400354637319 -1.55530022397102 -1.3890703693169 -1.56815605858639 -1.48204271073023 0.141674965211754 0.205990309964961 0.169476951401616 0.132903408763579 0.163667941934062 0.152746605405931 -1.50957231125652 0.0638862877096467 0.0105549091516952 0.0155644993480169 -0.00676079728609935 0.0234959577789652 0.00673969792107171 0.0189827925681801 0.0211276587354902 0.0155614484339841 0.00759101240192656 0.0179672224303353 0.0160265274740767 0.0159889124654762 0.0115633488448054 0.00708592601901325 QERIKAERKRMRNRIAASKCRKRKLERIARLEEKVKTLKAQNFELASTANMLREQVAQLKQKVMNAAAAAAAAAAAAAAAAAAAAAAAAACAAAAAAAAAAAAAAAAAAAAAAAAA CREBZF AAAAAAAAAAAAAAAAAAAAAAAAACAAAAAAAAAAAAAAAAAAAAAAAAA False 2 1 1 -1.4525964 -1.4442253 -1.4446307 -1.4363496 -1.4412278 -1.4356191 -1.4381274 -1.4506651 -1.437737 -1.4456445 -1.4426825 0.005909289 0.023164412 7 3.2654371 -1.3176403 2.7937963 -1.4284581 2.276492 1.7955427 3.2336168 -1.2044998 3.087069 1.2864325 3.5233107 -1.0438776 3.9517665 -0.9780389 2.7866297 -1.5246779 3.8594599 1.0073605 4.474 -0.89915645 3bF 0.41469318 4.720543 1.24856848236 TRUE
caggagcggatcaaggcggagaggaagcgcatgaggaaccgcatcgctgcctccaagtgccgaaaaaggaagctggagagaatcgcccggctggaggaaaaagtgaaaaccttgaaagctcagaacttcgagctggcgtccacggccaacatgctcagggaacaggtggcacagcttaaacagaaagtcatgaactaaccta 6  False 151 132 133 194 127 184 12 23 14 16 9 24 153.5 -1.60986456376566 -1.30318978789514 -1.33513614169367 -1.38866816502766 -1.51963706562431 -1.4068186758896 0.191868547949707 0.145374253810432 0.153250529331805 0.150885365918358 0.213005994320422 0.152270721406707 -1.40349857697443 0.0664963232107964 0.00206903678830106 0.0210787974078881 0.0316609701205021 0.0165818835374319 0.0313998600863134 0.0171653017428641 0.0211747521950568 0.0176669271542777 0.0129173550463318 0.0233834801960889 0.0239006828778613 0.0159390988045631 0.0233284812484823 0.00737541722489141 QERIKAERKRMRNRIAASKCRKRKLERIARLEEKVKTLKAQNFELASTANMLREQVAQLKQKVMNAAAAAAAAAAAAAAAAAAAAAAAAAACAAAAAAAAAAAAAAAAAAAAAAAA CREM AAAAAAAAAAAAAAAAAAAAAAAAAACAAAAAAAAAAAAAAAAAAAAAAAA False 2 1 1 -1.4242576 -1.4183285 -1.417938 -1.4223211 -1.4133772 -1.4201741 -1.4251723 -1.4043545 -1.4261091 -1.4192628 -1.4191295 0.0064659435 0.025346499 9 2.9674911 -1.1780021 3.0440118 -1.1099248 2.6550941 1.2865969 2.9275355 -1.2118132 2.6582475 1.2539877 2.9404855 -1.1443018 2.836341 -1.2513667 2.990821 -1.056577 3.293085 1.0919468 3.6422179 -0.930462 3bF 0.41469318 4.3909183 1.15149790698 TRUE
caggagcggatcaaggcggagaggaagcgcatgaggaaccgcatcgctgcctccaagtgccgaaaaaggaagctggagagaatcgcccggctggaggaaaaagtgaaaaccttgaaagctcagaacttcgagctggcgtccacggccaacatgctcagggaacaggtggcacagcttaaacagaaagtcatgaactaatcga 5  False 217 251 248 328 252 316 18 24 7 24 24 25 268.666666666667 -1.59751558646174 -1.46759707538242 -1.70720891351278 -1.42137926779827 -1.43347455296637 -1.55608408365317 0.158831003081915 0.13021556795956 0.19629080153173 0.123223174817271 0.139564881346273 0.140279286031522 -1.50543142896941 0.0584620694315816 0.00342570307657736 0.0174492722847567 0.0129081138040454 0.0148528320942001 -0.0102753068865256 0.0219861611723746 0.017344661276252 0.0144280052605864 0.0223761471090166 0.0153212244070504 0.008276168457309 0.0146838826245392 0.0120226334047927 0.00648430068113115 QERIKAERKRMRNRIAASKCRKRKLERIARLEEKVKTLKAQNFELASTANMLREQVAQLKQKVMNAAAAAAAAAAAAAAAAAAAAAAAAAAACAAAAAAAAAAAAAAAAAAAAAAA DBP AAAAAAAAAAAAAAAAAAAAAAAAAAACAAAAAAAAAAAAAAAAAAAAAAA False 2 1 1 -1.4232796 -1.4216945 -1.4310544 -1.429156 -1.4156511 -1.4288661 -1.4265848 -1.4264172 -1.4310586 -1.4180325 -1.4251796 0.005370839 0.021053689 1 4.2994857 -0.80857515 4.120332 -0.8350836 3.7378402 -0.98811436 4.1024175 -0.9025351 3.9184098 0.8608805 4.5331283 -0.7786104 4.134035 -0.86585385 4.2461014 -0.8352382 3.4834523 1.0651499 3.7270935 -0.9033687 3bF 0.41469318 5.4256144 0.8843409684 TRUE
caggagcggatcaaggcggagaggaagcgcatgaggaaccgcatcgctgcctccaagtgccgaaaaaggaagctggagagaatcgcccggctggaggaaaaagtgaaaaccttgaaagctcagaacttcgagctggcgtccacggccaacatgctcagggaacaggtggcacagcttaaacagaaagtcatgaactaaaata 6  False 287 274 437 407 353 355 5262 5525 4822 5096 4999 5067 352.166666666667 -0.0416847086720043 -0.00149660966336946 -0.0200169321060286 -0.0159843759245401 0.0245595849383876 -0.00509282670406575 0.0683121308252563 0.0717409568097181 0.0568047363795836 0.0651625893955229 0.0759589722792523 0.0796355357106917 -0.0122472291634734 0.0278963943238589 0.174350246073916 0.00750481296467708 0.180136536578474 0.00818301837843939 0.178703873709212 0.00636259101114268 0.181900110551312 0.00762978379664549 0.182436959001618 0.00833866262625113 0.170627818604784 0.00833593392295521 0.177638654493254 0.00309411915236761 QERIKAERKRMRNRIAASKCRKRKLERIARLEEKVKTLKAQNFELASTANMLREQVAQLKQKVMNAAAAAAAAAAAAAAAAAAAAAAAAAAAACAAAAAAAAAAAAAAAAAAAAAA DDIT3 AAAAAAAAAAAAAAAAAAAAAAAAAAAACAAAAAAAAAAAAAAAAAAAAAA False 2 1 1 -0.02500546 -0.0019036531 0.01472199 -0.017783761 0.01082623 -0.0091894865 -0.019458532 -0.019266129 -0.020874381 -0.00306952 -0.00910027 0.013865948 0.054354515 7 -1.4924749 1.0321794 -1.6470238 1.0232692 -1.6287757 -1.0780103 -1.6356586 0.9854592 -1.5814968 1.0953186 -1.6662393 0.96784955 -1.4849833 -1.0765232 -1.5868626 1.0298731 -1.5121142 1.0369854 -1.7672015 0.9418044 3bF 0.41469318 -0.20489812 1.026727244 TRUE
caggagcggatcaaggcggagaggaagcgcatgaggaaccgcatcgctgcctccaagtgccgaaaaaggaagctggagagaatcgcccggctggaggaaaaagtgaaaaccttgaaagctcagaacttcgagctggcgtccacggccaacatgctcagggaacaggtggcacagcttaaacagaaagtcatgaactaatgaa 3  False 575 510 463 641 788 679 8503 6646 3764 5580 7463 7657 609.333333333333 -0.103643447215529 -0.121098583058596 -0.1063762032318 -0.115323580485195 -0.0927123162351314 -0.0754384266947504 0.0557852651406756 0.0583904010563518 0.0562420542865872 0.0566268214693936 0.0588247181365074 0.0675464426853919 -0.103806373198964 0.0238990984197997 0.167543420716851 0.00612860374882209 0.16649432730342 0.00666020842509657 0.169030935197149 0.00629956605485898 0.170268641323961 0.00663034432656233 0.169563024691001 0.00645768977522926 0.163264318528345 0.00707049532512296 0.167483402963406 0.00265076042755018 QERIKAERKRMRNRIAASKCRKRKLERIARLEEKVKTLKAQNFELASTANMLREQVAQLKQKVMNAAAAAAAAAAAAAAAAAAAAAAAAAAAAAAAAAAAAAAAAAAAAAAAAAAA FOS AAAAAAAAAAAAAAAAAAAAAAAAAAAAAAAAAAAAAAAAAAAAAAAAAAA False 1 1 1 -0.09463835 -0.07017493 -0.05444908 -0.09345174 -0.06103289 -0.08422232 -0.10296512 -0.08870971 -0.0996294 -0.07400608 -0.08232796 0.016641624 0.06523517 NA -1.3081311 -0.9855633 -1.4433897 -0.9802675 -1.4971977 0.9818175 -1.4325906 -0.9259659 -1.4361583 1.0031701 -1.4384942 -0.9261728 -1.2358966 -1.0434102 -1.4012238 -0.97534174 -1.2729987 1.0063037 -1.4877689 -0.9332268 3bF 0.41469318 0 0.976123954 TRUE
caggagcggatcaaggcggagaggaagcgcatgaggaaccgcatcgctgcctccaagtgccgaaaaaggaagctggagagaatcgcccggctggaggaaaaagtgaaaaccttgaaagctcagaacttcgagctggcgtccacggccaacatgctcagggaacaggtggcacagcttaaacagaaagtcatgaactaaaaga 6  False 190 130 157 224 111 110 2425 1160 745 2281 959 1108 153.666666666667 -0.146079497709411 -0.224856352509511 -0.258563937925168 -0.0724681481987881 -0.119487333121394 -0.109150443388833 0.079395059438395 0.0973320573017952 0.0772264703906288 0.0813824121857965 0.122717457234565 0.121549697377252 -0.162533423695666 0.0373470695136217 0.16288136994975 0.00872239036034108 0.154659362004941 0.0111020266404367 0.151984675070252 0.00864999078679454 0.17528651562715 0.00952893701105403 0.166623703292524 0.0134717393288106 0.159735477527107 0.0127233431237651 0.160969711996954 0.00414233759837807 QERIKAERKRMRNRIAASKCRKRKLERIARLEEKVKTLKAQNFELASTANMLREQVAQLKQKVMNAAAAAAAAAAAAAAAAAAAAAAAAAAAAACAAAAAAAAAAAAAAAAAAAAA FOSB AAAAAAAAAAAAAAAAAAAAAAAAAAAAACAAAAAAAAAAAAAAAAAAAAA False 2 1 1 -0.13179386 -0.11125493 -0.094738364 -0.12812543 -0.09250772 -0.1134609 -0.13651204 -0.12638605 -0.13237357 -0.10396671 -0.11711196 0.016188206 0.06345777 10 -1.3336422 0.8764181 -1.5241227 0.8343606 -1.4978863 -0.88440335 -1.5416074 0.78517866 -1.51031 -0.87944174 -1.5241984 -0.81004447 -1.2881359 0.91578555 -1.5037003 0.82319695 -1.4167672 0.829026 -1.6305306 0.78788257 3bF 0.41469318 -0.08170516 0.842573802 TRUE
caggagcggatcaaggcggagaggaagcgcatgaggaaccgcatcgctgcctccaagtgccgaaaaaggaagctggagagaatcgcccggctggaggaaaaagtgaaaaccttgaaagctcagaacttcgagctggcgtccacggccaacatgctcagggaacaggtggcacagcttaaacagaaagtcatgaactaataga 5  False 334 349 335 576 499 264 1446 1376 873 1483 1155 570 392.833333333333 -0.457673762502219 -0.448629010133328 -0.427984311031677 -0.448254895383449 -0.503420071428475 -0.568945249611715 0.0664403557419755 0.0670426396879252 0.0622317650072772 0.0594326504475663 0.0689151973346159 0.0900858004501291 -0.465979883496998 0.0274812830082958 0.128649431202035 0.00729917859575512 0.12913508896263 0.00764711229264043 0.133008219729825 0.00697046221633654 0.131286243979556 0.00695887437228963 0.124476140208788 0.00756540752397525 0.11160596990734 0.00942982643674216 0.127313050419496 0.00304807722103637 QERIKAERKRMRNRIAASKCRKRKLERIARLEEKVKTLKAQNFELASTANMLREQVAQLKQKVMNAAAAAAAAAAAAAAAAAAAAAAAAAAAAAACAAAAAAAAAAAAAAAAAAAA FOSL1 AAAAAAAAAAAAAAAAAAAAAAAAAAAAAACAAAAAAAAAAAAAAAAAAAA False 2 1 1 -0.5117927 -0.47282386 -0.44898903 -0.5091223 -0.45023894 -0.47052002 -0.5110318 -0.48814768 -0.51903564 -0.47243738 -0.48541397 0.026172247 0.10259521 8 -0.19916236 -0.9523479 -0.3251605 -0.91827285 -0.3675009 0.95654726 -0.23931813 -0.8693351 -0.3578788 0.9682404 -0.32031775 -0.9066266 -0.20323944 -1.0014759 -0.28844845 -0.93856907 -0.18503904 0.9452793 -0.33748662 -0.87105757 3bF 0.41469318 1.1130297 0.9327751907 TRUE
caggagcggatcaaggcggagaggaagcgcatgaggaaccgcatcgctgcctccaagtgccgaaaaaggaagctggagagaatcgcccggctggaggaaaaagtgaaaaccttgaaagctcagaacttcgagctggcgtccacggccaacatgctcagggaacaggtggcacagcttaaacagaaagtcatgaactaagaga 6  False 200 182 200 271 179 282 3530 3987 2815 3011 1993 3371 219 -0.0526505432550464 0.0212093018443859 0.0487846873772536 -0.0486405357308822 -0.0455494679348655 -0.0580325747504829 0.0776362314172602 0.0839920799878102 0.0699993839962839 0.0755187536199158 0.0994498259644408 0.0856008107569466 -0.0181975158716669 0.0328856596532953 0.173145532700857 0.00852916442555923 0.182726450338058 0.00958042329999283 0.186410212891058 0.00784049851801363 0.178076452816676 0.00884237056963369 0.174740491798154 0.0109174534893408 0.165086294489017 0.00896035539728905 0.176978680453162 0.00364750183088996 QERIKAERKRMRNRIAASKCRKRKLERIARLEEKVKTLKAQNFELASTANMLREQVAQLKQKVMNAAAAAAAAAAAAAAAAAAAAAAAAAAAAAAACAAAAAAAAAAAAAAAAAAA FOSL2 AAAAAAAAAAAAAAAAAAAAAAAAAAAAAAACAAAAAAAAAAAAAAAAAAA False 2 1 1 0.022366643 0.04922831 0.043694973 0.01841855 0.0523566 0.038257837 0.023133636 0.032044053 0.018690228 0.036549687 0.03347405 0.012557123 0.049223922 7 -1.9828407 0.87647843 -2.150387 0.89594245 -2.1591954 -0.87749445 -2.1580129 0.82012665 -2.0881667 0.9252207 -2.1903079 0.8314263 -1.8749104 0.9514792 -2.082654 0.8970004 -1.9446442 -0.89219344 -2.284777 0.8071201 3bF 0.41469318 -0.69620466 0.877448208 TRUE
caggagcggatcaaggcggagaggaagcgcatgaggaaccgcatcgctgcctccaagtgccgaaaaaggaagctggagagaatcgcccggctggaggaaaaagtgaaaaccttgaaagctcagaacttcgagctggcgtccacggccaacatgctcagggaacaggtggcacagcttaaacagaaagtcatgaactaattga 5  False 270 245 298 315 325 398 28 21 24 27 39 32 308.5 -1.53315660739455 -1.49755208605847 -1.41082346824021 -1.37813700077051 -1.36610640210418 -1.55126257569433 0.131982367373758 0.136752557285232 0.117582876963704 0.119098235162984 0.11626541215506 0.126466652562456 -1.44882555512437 0.0506233246553339 0.0104962203428638 0.0144996645516604 0.00949134305287466 0.0155984634067782 0.0229222658884549 0.0131702355070244 0.0224078294431286 0.0139450226469675 0.029771722179845 0.0127634434481139 0.00878086490212149 0.0132380306079417 0.018301054779509 0.00561486895238742 QERIKAERKRMRNRIAASKCRKRKLERIARLEEKVKTLKAQNFELASTANMLREQVAQLKQKVMNAAAAAAAAAAAAAAAAAAAAAAAAAAAAAAAACAAAAAAAAAAAAAAAAAA HLF AAAAAAAAAAAAAAAAAAAAAAAAAAAAAAAACAAAAAAAAAAAAAAAAAA False 2 1 1 -1.4013308 -1.3893858 -1.3970063 -1.3943716 -1.3748354 -1.3875109 -1.4018567 -1.383515 -1.4024272 -1.3943716 -1.3926612 0.008934896 0.035024796 8 2.9612617 -1.052305 3.1645858 -0.93354434 3.3152156 0.93011624 3.3756585 -0.91185147 3.3401442 -0.8428558 3.3872452 -0.8574208 3.106236 -1.0125914 4.208461 -0.6865939 3.179716 0.9978466 3.2412684 -0.92953765 3bF 0.41469318 4.723365 0.91546634026 TRUE
caggagcggatcaaggcggagaggaagcgcatgaggaaccgcatcgctgcctccaagtgccgaaaaaggaagctggagagaatcgcccggctggaggaaaaagtgaaaaccttgaaagctcagaacttcgagctggcgtccacggccaacatgctcagggaacaggtggcacagcttaaacagaaagtcatgaactaaataa 5  False 237 180 212 200 287 269 10149 8084 6170 5231 9643 15508 230.833333333333 0.202797305216603 0.21789199271442 0.254143550494272 0.185338336192381 0.276406393224695 0.411673174762009 0.0726511765710921 0.0841548068320723 0.0684296268210484 0.0847369326719718 0.0818281498621287 0.0864665144109775 0.254108087785678 0.0321647240678984 0.201209191407578 0.00798150321535853 0.205160749317081 0.00959898447921983 0.209412070479054 0.0076646729877957 0.205472666231734 0.0099217124714579 0.210084325794273 0.0089829721829581 0.214253240579424 0.00905097384284178 0.20718136449153 0.0035675395039848 QERIKAERKRMRNRIAASKCRKRKLERIARLEEKVKTLKAQNFELASTANMLREQVAQLKQKVMNAAAAAAAAAAAAAAAAAAAAAAAAAAAAAAAAACAAAAAAAAAAAAAAAAA JDP2 AAAAAAAAAAAAAAAAAAAAAAAAAAAAAAAAACAAAAAAAAAAAAAAAAA False 2 1 1 0.26554513 0.25376785 0.26120973 0.26005363 0.26304543 0.2651707 0.25625956 0.25347793 0.26673245 0.26109242 0.26063547 0.0047850977 0.018757584 6 -4.2108407 1.056268 -4.480635 1.0241175 -4.256596 1.1973797 -4.2531977 1.1665679 -3.9560404 1.2949703 -4.3829913 1.0351794 -3.9842877 1.140936 -4.1553025 1.210674 -3.884519 1.2221905 -4.3789387 1.0887735 3bF 0.41469318 -2.79895 1.143705674 TRUE
caggagcggatcaaggcggagaggaagcgcatgaggaaccgcatcgctgcctccaagtgccgaaaaaggaagctggagagaatcgcccggctggaggaaaaagtgaaaaccttgaaagctcagaacttcgagctggcgtccacggccaacatgctcagggaacaggtggcacagcttaaacagaaagtcatgaactaataaa 4  False 535 409 497 651 630 607 4003 3194 2569 3308 2887 3011 554.833333333333 -0.299990735371822 -0.261383912465726 -0.234382369242758 -0.262446650370546 -0.304327160544896 -0.320616172856364 0.0572071470184892 0.0628495887639553 0.0557100377267881 0.0566513104714821 0.0631517762847142 0.069686296712375 -0.277387538343427 0.0246244071617763 0.145972586138379 0.0062848125717931 0.15049290385142 0.00716883859378826 0.154693206811442 0.00623997588691 0.153042235419331 0.00663321170480903 0.146332262867124 0.00693270776164195 0.137600078649214 0.00729448680850424 0.14823070667124 0.00273120780164003 QERIKAERKRMRNRIAASKCRKRKLERIARLEEKVKTLKAQNFELASTANMLREQVAQLKQKVMNAAAAAAAAAAAAAAAAAAAAAAAAAAAAAAAAAACAAAAAAAAAAAAAAAA JUN AAAAAAAAAAAAAAAAAAAAAAAAAAAAAAAAAACAAAAAAAAAAAAAAAA False 2 1 1 -0.34088004 -0.30062294 -0.29303837 -0.3458022 -0.28241336 -0.31484914 -0.35567677 -0.32981157 -0.3586179 -0.3106388 -0.32323512 0.026846953 0.105240054 9 -0.5770362 1.0293243 -0.75809807 0.9500027 -0.75058484 0.9819408 -0.6262501 0.9570651 -0.7155401 1.065266 -0.70857143 -0.9386105 -0.5338609 -1.0741053 -0.7015675 -0.93448806 -0.555128 0.9977446 -0.73205966 -0.93846214 3bF 0.41469318 0.7295153 0.986700946827 TRUE
caggagcggatcaaggcggagaggaagcgcatgaggaaccgcatcgctgcctccaagtgccgaaaaaggaagctggagagaatcgcccggctggaggaaaaagtgaaaaccttgaaagctcagaacttcgagctggcgtccacggccaacatgctcagggaacaggtggcacagcttaaacagaaagtcatgaactaacaga 6  False 248 189 248 255 360 380 90 96 42 35 162 75 280 -1.17214894325711 -1.01006641252271 -1.2007119230952 -1.24946286792978 -0.980819812312334 -1.28316373105945 0.0949106992774773 0.0982663113701791 0.0997337990511458 0.113812466384991 0.0861635488195016 0.101739103747444 -1.13528159792982 0.0400444716656426 0.0501567457200749 0.0104269481542923 0.0650956227162963 0.0112085908479924 0.046456462395305 0.0111709940718605 0.037474078696002 0.0133261204003063 0.0720679090592794 0.00945890581095438 0.0368443950052649 0.010649648283907 0.0530776768691616 0.00444151904682309 QERIKAERKRMRNRIAASKCRKRKLERIARLEEKVKTLKAQNFELASTANMLREQVAQLKQKVMNAAAAAAAAAAAAAAAAAAAAAAAAAAAAAAAAAAACAAAAAAAAAAAAAAA JUNB AAAAAAAAAAAAAAAAAAAAAAAAAAAAAAAAAAACAAAAAAAAAAAAAAA False 2 1 1 -1.2106348 -1.1890986 -1.1544123 -1.1983426 -1.1699746 -1.2000486 -1.2114191 -1.2071158 -1.2147212 -1.178995 -1.1934763 0.020077122 0.07870232 9 1.2637461 -1.368438 1.1985624 -1.3579446 1.1758391 1.2735872 1.3336834 -1.2632291 1.1726803 1.3295318 1.375359 -1.215026 1.2906129 -1.3429183 1.275462 -1.3353021 1.3361307 1.3149853 1.2945125 -1.2262182 3bF 0.41469318 2.667044 1.302718083 TRUE
caggagcggatcaaggcggagaggaagcgcatgaggaaccgcatcgctgcctccaagtgccgaaaaaggaagctggagagaatcgcccggctggaggaaaaagtgaaaaccttgaaagctcagaacttcgagctggcgtccacggccaacatgctcagggaacaggtggcacagcttaaacagaaagtcatgaactaaatga 6  False 268 262 303 393 393 269 299 338 207 272 238 166 314.666666666667 -0.848470633788346 -0.75469853435787 -0.806443487179283 -0.807292244133102 -0.894254596111911 -0.942840101279065 0.0774487056901007 0.0780104679628033 0.0703424062010852 0.0721649506064135 0.080684284180711 0.0969806409573674 -0.833504583356909 0.0318611952687729 0.0857162450936161 0.00850856273313073 0.0942237544448503 0.0088981402177759 0.0906177236952959 0.00787891978595697 0.0892471327150662 0.00844967911696225 0.081570909315919 0.0088574003153975 0.0724681308783532 0.0101515511588116 0.0865491724930884 0.00353387370976901 QERIKAERKRMRNRIAASKCRKRKLERIARLEEKVKTLKAQNFELASTANMLREQVAQLKQKVMNAAAAAAAAAAAAAAAAAAAAAAAAAAAAAAAAAAAACAAAAAAAAAAAAAA JUND AAAAAAAAAAAAAAAAAAAAAAAAAAAAAAAAAAAACAAAAAAAAAAAAAA False 2 1 1 -0.83405125 -0.7941089 -0.7680086 -0.8399133 -0.76949364 -0.79976183 -0.8353454 -0.8126826 -0.84594697 -0.7965101 -0.80958223 0.028590325 0.11207408 3 0.4767667 1.166961 0.39929175 -1.1179429 0.337461 -1.1497931 0.50843847 1.1139513 0.3273461 1.2002418 0.42873192 -1.0891576 0.47651136 1.1598262 0.43668222 -1.1137667 0.5162959 1.1369699 0.43565416 -1.0457929 3bF 0.41469318 1.829703 1.129440319 TRUE
caggagcggatcaaggcggagaggaagcgcatgaggaaccgcatcgctgcctccaagtgccgaaaaaggaagctggagagaatcgcccggctggaggaaaaagtgaaaaccttgaaagctcagaacttcgagctggcgtccacggccaacatgctcagggaacaggtggcacagcttaaacagaaagtcatgaactaaggaa 4  False 200 223 324 256 284 253 43 24 61 17 32 22 256.666666666667 -1.32302480053067 -1.43519153537833 -1.17077894271195 -1.44789033232236 -1.38446330651706 -1.52786626708717 0.118953646914817 0.132167296634289 0.0871494295268007 0.142885423868067 0.125688335746626 0.149913499272484 -1.33622344507827 0.0490077815100527 0.0335814306765465 0.0130683212597414 0.016604400293785 0.0150754529278948 0.0498091988757722 0.00976144265907952 0.0142405229598632 0.0167302266824944 0.0277565286066805 0.0137978779385404 0.0112298982494811 0.0156923540846683 0.0307902797756107 0.00543568153019732 QERIKAERKRMRNRIAASKCRKRKLERIARLEEKVKTLKAQNFELASTANMLREQVAQLKQKVMNAAAAAAAAAAAAAAAAAAAAAAAAAAAAAAAAAAAAACAAAAAAAAAAAAA MAF AAAAAAAAAAAAAAAAAAAAAAAAAAAAAAAAAAAAACAAAAAAAAAAAAA False 2 1 1 -1.3524284 -1.3402005 -1.3608869 -1.3576473 -1.3448367 -1.3681153 -1.3668346 -1.365399 -1.3509568 -1.3525244 -1.355983 0.009449372 0.037041537 8 3.421527 -0.7551122 3.9785655 -0.62189204 3.361833 0.7955859 3.3545337 -0.79437155 2.6128707 0.96886873 3.002759 -0.8993408 2.902844 -0.9399967 3.2978969 -0.8181215 2.9701571 0.8733263 3.044998 -0.8458315 3bF 0.41469318 4.5901833 0.8312447145 TRUE
caggagcggatcaaggcggagaggaagcgcatgaggaaccgcatcgctgcctccaagtgccgaaaaaggaagctggagagaatcgcccggctggaggaaaaagtgaaaaccttgaaagctcagaacttcgagctggcgtccacggccaacatgctcagggaacaggtggcacagcttaaacagaaagtcatgaactaaggga 5  False 277 320 341 321 407 347 37 44 29 21 29 29 335.5 -1.46020626061411 -1.36807246181662 -1.39543061803869 -1.45197738697792 -1.51804982490746 -1.53971290957086 0.119439197875369 0.104123314061421 0.108836255329299 0.129354482471709 0.123199991178395 0.132374353102374 -1.44597917982878 0.0482539335851049 0.0185105905825515 0.0131216641887314 0.0242602308949306 0.0118766605643209 0.0246463899064525 0.0121905429719327 0.0137619762403993 0.0151459103074551 0.0130915999636519 0.013524711185098 0.00998983841850667 0.013856425409934 0.0186167595338461 0.00535206874226943 QERIKAERKRMRNRIAASKCRKRKLERIARLEEKVKTLKAQNFELASTANMLREQVAQLKQKVMNAAAAAAAAAAAAAAAAAAAAAAAAAAAAAAAAAAAAAACAAAAAAAAAAAA MAFA AAAAAAAAAAAAAAAAAAAAAAAAAAAAAAAAAAAAAACAAAAAAAAAAAA False 2 1 1 -1.3814944 -1.3808105 -1.3827244 -1.4001888 -1.3779075 -1.3853551 -1.3826959 -1.3819621 -1.3964468 -1.3918568 -1.3861443 0.0074209855 0.029090263 4 3.691296 -0.77725476 3.4230158 -0.8339526 3.0135965 0.96350724 3.1161036 -1.0142202 3.7713914 0.7553548 4.3870306 -0.6564199 3.3884802 -0.8553705 4.276205 -0.6715672 3.5085278 0.88012344 3.5810955 -0.8324824 3bF 0.41469318 5.0110598 0.8240253213 TRUE
caggagcggatcaaggcggagaggaagcgcatgaggaaccgcatcgctgcctccaagtgccgaaaaaggaagctggagagaatcgcccggctggaggaaaaagtgaaaaccttgaaagctcagaacttcgagctggcgtccacggccaacatgctcagggaacaggtggcacagcttaaacagaaagtcatgaactaacgaa 4  False 165 163 231 164 192 190 16 8 13 9 9 16 184.166666666667 -1.55250662685163 -1.65031055833303 -1.51214457711582 -1.50000213529025 -1.64011479310067 -1.53744591550666 0.170161816391714 0.205406894250477 0.151256629971508 0.18940760160747 0.203636061547313 0.172349951403984 -1.55621674585622 0.0730100134397063 0.00837041523132814 0.0186940824465893 -0.00793280964417606 0.0234294113914316 0.0115734802473569 0.0169419688492445 0.00813883495779491 0.022177434370118 -0.000308510091882291 0.0223548629586365 0.0102271384197468 0.0180409134402955 0.00638979713877513 0.008097880976152 QERIKAERKRMRNRIAASKCRKRKLERIARLEEKVKTLKAQNFELASTANMLREQVAQLKQKVMNAAAAAAAAAAAAAAAAAAAAAAAAAAAAAAAAAAAAAAACAAAAAAAAAAA MAFB AAAAAAAAAAAAAAAAAAAAAAAAAAAAAAAAAAAAAAACAAAAAAAAAAA False 2 1 1 -1.4033705 -1.3986893 -1.3962849 -1.3904728 -1.3992378 -1.4026247 -1.4066035 -1.4096178 -1.4011502 -1.4022789 -1.401033 0.005344473 0.020950334 5 4.3329463 -0.7258363 3.7910836 -0.81074095 2.8944235 1.0619419 3.9502196 -0.7660837 3.6283765 0.85821474 4.825556 -0.6411042 3.3296266 -0.9659357 2.5841608 -1.2539537 3.9887366 0.7907691 4.5644636 -0.6832974 3bF 0.41469318 5.1843443 0.855787781 TRUE
caggagcggatcaaggcggagaggaagcgcatgaggaaccgcatcgctgcctccaagtgccgaaaaaggaagctggagagaatcgcccggctggaggaaaaagtgaaaaccttgaaagctcagaacttcgagctggcgtccacggccaacatgctcagggaacaggtggcacagcttaaacagaaagtcatgaactaaggta 5  False 280 255 341 430 344 195 28 61 13 49 27 7 307.5 -1.54363801832038 -1.21636362646052 -1.62223900420066 -1.30030976052228 -1.48985849570734 -1.79199733799403 0.131542619278866 0.0995308773992297 0.148442650577145 0.0953541138061936 0.128760359313017 0.235658761249991 -1.4034757575963 0.0504803569148251 0.00934472605255332 0.014451353553835 0.0415646584227554 0.0113528315651035 -0.000757988161651818 0.0166267803431229 0.031520497034947 0.0111648612986514 0.0161864020144376 0.0141351201013997 -0.0164183009423698 0.0246678300662409 0.0233310122520987 0.00559901173374678 QERIKAERKRMRNRIAASKCRKRKLERIARLEEKVKTLKAQNFELASTANMLREQVAQLKQKVMNAAAAAAAAAAAAAAAAAAAAAAAAAAAAAAAAAAAAAAAACAAAAAAAAAA MAFF AAAAAAAAAAAAAAAAAAAAAAAAAAAAAAAAAAAAAAAACAAAAAAAAAA False 2 1 1 -1.4103122 -1.4030766 -1.4017923 -1.4084568 -1.3967955 -1.4049377 -1.4012147 -1.3981769 -1.4066467 -1.4078647 -1.4039274 0.004494092 0.01761684 2 4.093065 -0.7938768 4.3148613 -0.7264851 3.3908577 0.92928314 3.4465446 -0.95437634 3.7282276 0.82616395 3.7852058 -0.82578766 4.582198 -0.6844116 3.3798995 -0.9091051 3.4154072 0.947779 2.9280436 -1.0930471 3bF 0.41469318 5.101816 0.8690315817 TRUE
caggagcggatcaaggcggagaggaagcgcatgaggaaccgcatcgctgcctccaagtgccgaaaaaggaagctggagagaatcgcccggctggaggaaaaagtgaaaaccttgaaagctcagaacttcgagctggcgtccacggccaacatgctcagggaacaggtggcacagcttaaacagaaagtcatgaactaagtga 6  False 192 180 228 286 304 268 22 14 12 194 62 25 243 -1.50440376788014 -1.52417207806094 -1.53107592429256 -0.812792663975361 -1.21150558465545 -1.5068980410018 0.148934470575509 0.163680389264067 0.156371563237376 0.081683423318516 0.10519387770592 0.142896618190136 -1.19369583758041 0.0492352562690238 0.0136550250844559 0.0163620330995319 0.00645497591369817 0.0186699438242861 0.00945301588025488 0.0175148828436434 0.0886030973172019 0.00956418192511189 0.0467435692146918 0.0115480269178995 0.0134247694909358 0.0149578546363292 0.0465986812120319 0.00546091181624224 QERIKAERKRMRNRIAASKCRKRKLERIARLEEKVKTLKAQNFELASTANMLREQVAQLKQKVMNAAAAAAAAAAAAAAAAAAAAAAAAAAAAAAAAAAAAAAAAACAAAAAAAAA MAFG AAAAAAAAAAAAAAAAAAAAAAAAAAAAAAAAAAAAAAAAACAAAAAAAAA False 2 1 1 -1.3958323 -1.3857702 -1.3909688 -1.4131973 -1.3999645 -1.4131432 -1.4119363 -1.40348 -1.3963474 -1.4061917 -1.4016831 0.009581611 0.037559915 1 3.4610386 -0.87891126 4.2680845 -0.6820803 3.8703818 0.77611977 3.6397414 -0.926108 3.8887672 0.8033875 4.385287 -0.74063814 4.0354533 -0.8181889 2.9242988 -1.0762362 3.4412298 0.8969408 3.5003207 -0.90717435 3bF 0.41469318 5.1368456 0.850578546098 TRUE
caggagcggatcaaggcggagaggaagcgcatgaggaaccgcatcgctgcctccaagtgccgaaaaaggaagctggagagaatcgcccggctggaggaaaaagtgaaaaccttgaaagctcagaacttcgagctggcgtccacggccaacatgctcagggaacaggtggcacagcttaaacagaaagtcatgaactaactga 6  False 245 233 294 262 397 254 23 15 17 19 29 15 280.833333333333 -1.56184662228235 -1.57597679527393 -1.50448336694631 -1.42382412034083 -1.51079830574798 -1.64338248428131 0.143162902889511 0.155503610649774 0.134062134660323 0.137046912233892 0.12356728927909 0.171227511669097 -1.52662439945583 0.0578674571558648 0.00734431755362883 0.0157279651020457 0.000545953064056304 0.0177372725490108 0.0124315978985551 0.0150160459723732 0.0170583973863813 0.0160466046552516 0.0138876609158249 0.0135650326224879 -0.000861883955116466 0.0179234208739554 0.00967202224277888 0.00641834946144414 QERIKAERKRMRNRIAASKCRKRKLERIARLEEKVKTLKAQNFELASTANMLREQVAQLKQKVMNAAAAAAAAAAAAAAAAAAAAAAAAAAAAAAAAAAAAAAAAAACAAAAAAAA MAFK AAAAAAAAAAAAAAAAAAAAAAAAAAAAAAAAAAAAAAAAAACAAAAAAAA False 2 1 1 -1.4575869 -1.4580783 -1.4512517 -1.4510082 -1.4542265 -1.4598755 -1.4668804 -1.4669162 -1.4604965 -1.4492667 -1.4575588 0.006247442 0.024489975 3 2.9509463 -1.5398272 2.7966635 -1.6351812 3.891302 1.1185429 4.291697 1.0371394 1.975206 2.274884 2.1394145 -2.1074128 1.8295231 3.0035887 2.3132744 2.3112907 3.1383266 1.5739137 4.087265 1.0153385 3bF 0.41469318 4.336747 1.761711945 TRUE
caggagcggatcaaggcggagaggaagcgcatgaggaaccgcatcgctgcctccaagtgccgaaaaaggaagctggagagaatcgcccggctggaggaaaaagtgaaaaccttgaaagctcagaacttcgagctggcgtccacggccaacatgctcagggaacaggtggcacagcttaaacagaaagtcatgaactaagaca 6  False 232 221 245 307 309 313 232 11 11 15 77 36 271.166666666667 -0.88001679397193 -1.64646367668116 -1.57600076387533 -1.53174722742262 -1.15310217861395 -1.44437571367746 0.082747001917632 0.176410712529981 0.161515346177023 0.146991865277735 0.10037460945546 0.125548021307524 -1.21934094453119 0.0484789908691002 0.0822505644147753 0.00909063683532483 -0.0074940211939403 0.0201220079433186 0.00442106962499364 0.0180910282354004 0.00442185268589063 0.0172110433661161 0.0531550079768381 0.0110189748409671 0.0199693602271424 0.0131418719097885 0.0437542628381105 0.00537703089489409 QERIKAERKRMRNRIAASKCRKRKLERIARLEEKVKTLKAQNFELASTANMLREQVAQLKQKVMNAAAAAAAAAAAAAAAAAAAAAAAAAAAAAAAAAAAAAAAAAAACAAAAAAA NFE2 AAAAAAAAAAAAAAAAAAAAAAAAAAAAAAAAAAAAAAAAAAACAAAAAAA False 2 1 1 -1.419832 -1.4047096 -1.4017277 -1.40955 -1.400578 -1.4096344 -1.4062333 -1.4087795 -1.4150311 -1.4081441 -1.4084219 0.0057901186 0.022697266 2 5.094759 -0.6695577 4.033436 -0.7830355 4.351106 0.72398317 3.9624739 -0.8347189 3.2195678 0.9730894 3.7773623 -0.8455619 3.9786062 -0.80694354 3.8910265 -0.829398 4.1745653 0.8089843 4.60548 -0.69585305 3bF 0.41469318 5.504224 0.797112533 TRUE
caggagcggatcaaggcggagaggaagcgcatgaggaaccgcatcgctgcctccaagtgccgaaaaaggaagctggagagaatcgcccggctggaggaaaaagtgaaaaccttgaaagctcagaacttcgagctggcgtccacggccaacatgctcagggaacaggtggcacagcttaaacagaaagtcatgaactaagcta 6  False 154 132 114 162 221 181 14 15 8 5 12 19 160.666666666667 -1.57110708272415 -1.42029679989586 -1.44975356691347 -1.65728952834383 -1.59726057808495 -1.47165445645766 0.180253296638027 0.16596124578623 0.192626529549849 0.240712100048992 0.17999294375495 0.163868489693846 -1.51450211340737 0.0746601624039873 0.00632695763902943 0.0198027387111559 0.0183033446571603 0.0189301061035396 0.0185617792165998 0.0215757330028201 -0.0102776953561349 0.0281845963711272 0.00439596168289566 0.0197593567690789 0.0171139289766629 0.017153107465804 0.0110165615046482 0.0082809066910658 QERIKAERKRMRNRIAASKCRKRKLERIARLEEKVKTLKAQNFELASTANMLREQVAQLKQKVMNAAAAAAAAAAAAAAAAAAAAAAAAAAAAAAAAAAAAAAAAAAAACAAAAAA NFE2L1 AAAAAAAAAAAAAAAAAAAAAAAAAAAAAAAAAAAAAAAAAAAACAAAAAA False 2 1 1 -1.438445 -1.4401299 -1.4392157 -1.4506598 -1.4299577 -1.4415368 -1.4380164 -1.4363372 -1.4301686 -1.4201055 -1.4364573 0.008193341 0.0321179 9 3.5870848 -1.0659208 3.1612809 -1.2232285 3.3965216 1.1517968 3.2820964 -1.3508756 3.2355947 1.1328844 3.0476813 -1.2559414 3.4430661 -1.1216257 3.6332483 -1.0403564 3.869522 0.95331275 4.66854 -0.7291968 3bF 0.41469318 4.927849 1.1025139082 TRUE
caggagcggatcaaggcggagaggaagcgcatgaggaaccgcatcgctgcctccaagtgccgaaaaaggaagctggagagaatcgcccggctggaggaaaaagtgaaaaccttgaaagctcagaacttcgagctggcgtccacggccaacatgctcagggaacaggtggcacagcttaaacagaaagtcatgaactaatata 5  False 215 177 277 231 195 261 19 21 34 14 14 33 226 -1.57926443015423 -1.40848198304934 -1.29170644379718 -1.4728687315269 -1.51584170554753 -1.41611250323098 0.155663062654322 0.142500949488156 0.105057029768452 0.154987664304324 0.172692682614622 0.131954354209623 -1.41863869782779 0.0564591253428116 0.00543078640251451 0.0171012403890288 0.0196509829894651 0.0162541446401324 0.0362643383510544 0.0117672390695636 0.0113158419844012 0.0181472587378534 0.0133340040118961 0.0189579449949842 0.0229278416717621 0.013812461581645 0.0216492198587238 0.00626214481416722 QERIKAERKRMRNRIAASKCRKRKLERIARLEEKVKTLKAQNFELASTANMLREQVAQLKQKVMNAAAAAAAAAAAAAAAAAAAAAAAAAAAAAAAAAAAAAAAAAAAAACAAAAA NFE2L2 AAAAAAAAAAAAAAAAAAAAAAAAAAAAAAAAAAAAAAAAAAAAACAAAAA False 2 1 1 -1.3992902 -1.3999046 -1.4107051 -1.4061068 -1.3938416 -1.393675 -1.4066389 -1.4122574 -1.39588 -1.3929102 -1.4011209 0.007297862 0.02860762 4 4.29603 -0.7188084 3.7274444 -0.82903224 4.2476077 0.77437353 3.5761738 -0.9090946 3.8885455 0.7819358 4.203585 -0.7083632 3.6938367 -0.8708425 3.57977 -0.91712505 4.2127695 0.7311626 4.344594 -0.68921506 3bF 0.41469318 5.372421 0.7929952919 TRUE
caggagcggatcaaggcggagaggaagcgcatgaggaaccgcatcgctgcctccaagtgccgaaaaaggaagctggagagaatcgcccggctggaggaaaaagtgaaaaccttgaaagctcagaacttcgagctggcgtccacggccaacatgctcagggaacaggtggcacagcttaaacagaaagtcatgaactaagata 6  False 287 303 268 349 426 315 28 15 9 10 102 25 324.666666666667 -1.55075460300141 -1.64794727458464 -1.65809127757674 -1.67760331570731 -1.16474181300527 -1.55513783850827 0.13125222447954 0.152204967373203 0.175288763056967 0.171454607603116 0.0885928863073487 0.140326102875418 -1.44393808629866 0.0537626499798589 0.00856289365568252 0.014419450601482 -0.00766324543418331 0.0173610180389449 -0.00477373344717436 0.0196337625920472 -0.0126562043612581 0.020075346898973 0.0518772262827248 0.00972559485516614 0.00837521766859897 0.0146887832271876 0.0188431467332102 0.00596306616021861 QERIKAERKRMRNRIAASKCRKRKLERIARLEEKVKTLKAQNFELASTANMLREQVAQLKQKVMNAAAAAAAAAAAAAAAAAAAAAAAAAAAAAAAAAAAAAAAAAAAAAACAAAA NFE2L3 AAAAAAAAAAAAAAAAAAAAAAAAAAAAAAAAAAAAAAAAAAAAAACAAAA False 2 1 1 -1.4559344 -1.4283509 -1.4440331 -1.4412935 -1.448675 -1.445911 -1.4358263 -1.4334266 -1.4405862 -1.4466922 -1.4420731 0.008031398 0.03148308 10 2.5771422 -1.7296681 3.2184412 -1.1109936 3.1379209 1.2959714 2.8097835 -1.4418161 2.8129864 1.5064297 2.5677724 -1.5399026 2.9545822 -1.2866514 3.157907 -1.1735227 2.8516016 1.3935509 3.2267802 -1.2576071 3bF 0.41469318 4.3268766 1.373611335 TRUE
caggagcggatcaaggcggagaggaagcgcatgaggaaccgcatcgctgcctccaagtgccgaaaaaggaagctggagagaatcgcccggctggaggaaaaagtgaaaaccttgaaagctcagaacttcgagctggcgtccacggccaacatgctcagggaacaggtggcacagcttaaacagaaagtcatgaactaaagaa 4  False 314 287 283 331 403 416 35 25 28 17 29 36 339 -1.51235597806917 -1.49313311267785 -1.35264841795164 -1.51811171452756 -1.51517082829531 -1.52930501730931 0.120162829131553 0.126427147970899 0.111821225706119 0.139264324364753 0.12334485361423 0.121358516007281 -1.48126499813956 0.0501896666131219 0.0127813903521831 0.0132011627663259 0.00999538623818347 0.0144207119807942 0.0294383431670359 0.0125248838543756 0.00601841317114318 0.0163062379096 0.0134076519155211 0.0135406139671315 0.0110792955483577 0.0127033310116702 0.0147030449162915 0.00556676991713544 QERIKAERKRMRNRIAASKCRKRKLERIARLEEKVKTLKAQNFELASTANMLREQVAQLKQKVMNAAAAAAAAAAAAAAAAAAAAAAAAAAAAAAAAAAAAAAAAAAAAAAACAAA NFIL3 AAAAAAAAAAAAAAAAAAAAAAAAAAAAAAAAAAAAAAAAAAAAAAACAAA False 2 1 1 -1.422242 -1.4078826 -1.4215157 -1.4192092 -1.4126618 -1.4200156 -1.422395 -1.413243 -1.4161555 -1.4122705 -1.4167591 0.005049905 0.019795626 4 2.349957 -1.4708381 3.422332 -0.9367253 2.8674407 1.2152969 3.6536503 -0.953555 3.0984855 1.0718675 3.1907406 -1.0536802 3.421392 -1.0207493 3.1406946 -1.0505561 3.08045 1.1028965 3.7919505 -0.8622173 3bF 0.41469318 4.5970945 1.0738381861 TRUE
caggagcggatcaaggcggagaggaagcgcatgaggaaccgcatcgctgcctccaagtgccgaaaaaggaagctggagagaatcgcccggctggaggaaaaagtgaaaaccttgaaagctcagaacttcgagctggcgtccacggccaacatgctcagggaacaggtggcacagcttaaacagaaagtcatgaactaattta 5  False 128 122 210 162 144 194 21 25 29 5 12 28 160 -1.40095326676044 -1.25876206489959 -1.25839378040371 -1.65728952834383 -1.47239842478762 -1.37659797622128 0.158834113594683 0.144249572183277 0.113798575694356 0.240712100048992 0.189580897043033 0.144546164300089 -1.35210611978459 0.06227423012674 0.0250201611536474 0.0174496140076142 0.0367285478327573 0.0164535985126126 0.0399956267289851 0.0127463630841526 -0.0102776953561349 0.0281845963711272 0.0181031425450318 0.0208119079733218 0.0270640665770149 0.0151305226199464 0.029028658276103 0.00690712519679641 QERIKAERKRMRNRIAASKCRKRKLERIARLEEKVKTLKAQNFELASTANMLREQVAQLKQKVMNAAAAAAAAAAAAAAAAAAAAAAAAAAAAAAAAAAAAAAAAAAAAAAAACAA NRL AAAAAAAAAAAAAAAAAAAAAAAAAAAAAAAAAAAAAAAAAAAAAAAACAA False 2 1 1 -1.302146 -1.2932932 -1.2756053 -1.3104767 -1.2890775 -1.3034985 -1.3163059 -1.3022106 -1.3101169 -1.2904834 -1.2993214 0.012225055 0.047922216 2 2.6591172 -0.83161306 2.5060475 -0.8570775 2.2085905 -0.93133974 3.069324 -0.7453526 2.5029874 -0.8535969 2.9454904 -0.74748534 2.5446742 -0.9082538 2.7491894 -0.8016447 2.5924363 -0.87942934 2.773002 -0.76843095 3bF 0.41469318 4.050471 0.832422374 TRUE
caggagcggatcaaggcggagaggaagcgcatgaggaaccgcatcgctgcctccaagtgccgaaaaaggaagctggagagaatcgcccggctggaggaaaaagtgaaaaccttgaaagctcagaacttcgagctggcgtccacggccaacatgctcagggaacaggtggcacagcttaaacagaaagtcatgaactaatgta 4  False 167 151 222 211 262 235 16 4 16 11 8 22 208 -1.55597904278179 -1.81926175861512 -1.442214950755 -1.51402805268341 -1.7650593714056 -1.5058328216304 0.169974867166517 0.277924630991886 0.139719669151418 0.17120723189401 0.208481089693648 0.151228146044181 -1.54980499359291 0.0707757100290128 0.00798893346847554 0.0186735440890231 -0.0272039601619294 0.031701031939952 0.0194061653446485 0.0156497357030628 0.00649656263172399 0.0200463820712318 -0.0140247394483528 0.0228867429184976 0.0135362724552111 0.0158299661258644 0.00710095447501838 0.00785006396815558 QERIKAERKRMRNRIAASKCRKRKLERIARLEEKVKTLKAQNFELASTANMLREQVAQLKQKVMNAAAAAAAAAAAAAAAAAAAAAAAAAAAAAAAAAAAAAAAAAAAAAAAAACA TEF AAAAAAAAAAAAAAAAAAAAAAAAAAAAAAAAAAAAAAAAAAAAAAAAACA False 2 1 1 -1.4148048 -1.4103359 -1.4032466 -1.4086092 -1.3999059 -1.4134979 -1.421439 -1.4153037 -1.4121313 -1.4127606 -1.4112036 0.0061601573 0.024147818 2 3.185359 -1.0431294 3.8022873 0.85316026 3.6169033 0.87711656 4.325656 0.7610004 3.5678391 0.87542 3.29208 0.98828524 3.5902734 -0.9674684 4.0131993 0.8308949 3.2311482 1.0295444 4.08257 0.8027884 3bF 0.41469318 5.0661163 0.9028807825 TRUE
caggagcggatcaaggcggagaggaagcgcatgaggaaccgcatcgctgcctccaagtgccgaaaaaggaagctggagagaatcgcccggctggaggaaaaagtgaaaaccttgaaagctcagaacttcgagctggcgtccacggccaacatgctcagggaacaggtggcacagcttaaacagaaagtcatgaactaaagga 5  False 230 292 360 343 323 445 421 431 123 196 204 194 332.166666666667 -0.705780214613559 -0.717807625199896 -1.00231499750332 -0.859658348566447 -0.882009836095611 -1.04658055415495 0.0787128476294761 0.0742141716269711 0.0736518872330947 0.0773851075223032 0.0867235652073831 0.0848599972044599 -0.864456891723419 0.0321723962695899 0.101392302842385 0.00864744214885391 0.0984316574483985 0.00846512170133051 0.0686785265375295 0.00824960849270677 0.0831156689594771 0.00906089897520101 0.0829151207981381 0.00952038357432574 0.0616089892578027 0.00888280995519905 0.0831161076670404 0.00356839046364355 QERIKAERKRMRNRIAASKCRKRKLERIARLEEKVKTLKAQNFELASTANMLREQVAQLKQKVMNAAAAAAAAAAAAAAAAAAAAAAAAAAAAAAAAAAAAAAAAAAAAAAAAAAC XBP1 AAAAAAAAAAAAAAAAAAAAAAAAAAAAAAAAAAAAAAAAAAAAAAAAAAC False 2 1 1 -0.9520877 -0.89459395 -0.864988 -0.9847348 -0.87865585 -0.9109653 -0.9584037 -0.93811256 -0.96257323 -0.90525925 -0.9250375 0.039807703 0.1560462 6 0.45040882 -1.9087291 0.38219202 -1.820936 0.3271873 -1.9104407 0.51310885 -1.8503463 0.35041094 1.8861272 0.43775165 -1.6982586 0.46965384 -1.856343 0.45283604 -1.7807348 0.47468543 1.8774891 0.4130906 -1.7586281 3bF 0.41469318 1.8225176 1.834803289 TRUE
caggagcggatcaaggcggagaggaagcgcatgaggaaccgcatcgctgcctccaagtgccgaaaaaggaagctggagagaatcgcccggctggaggaaaaagtgaaaaccttgaaagctcagaacggggagctggcgtccacggccaacatgctcagggaacaggtggcacagcttaaacagaaagtcatgaactaacata 6  False 1786 1840 1921 2051 2161 1808 167 163 106 81 130 185 1927.83333333333 -1.56299252031567 -1.4885206177871 -1.51771162327963 -1.58991484613353 -1.56739268564204 -1.47928593648543 0.0644557820301832 0.0601057245118759 0.0661398594325564 0.0705484247782419 0.066896780706847 0.0711833866250286 -1.53295053125405 0.027038600030246 0.00721842848659557 0.00708115209970401 0.0105215031474069 0.00685586407266134 0.0109499259429453 0.00740820047630873 -0.00238890113538792 0.00826040268266067 0.00767481434460601 0.00734382875858196 0.0163150957337126 0.00745119627843159 0.00897036147149699 0.00299897718807478 QERIKAERKRMRNRIAASKCRKRKLERIARLEEKVKTLKAQNGELASTANMLREQVAQLKQKVMNCAAAAAAAAAAAAAAAAAAAAAAAAAAAAAAAAAAAAAAAAAAAAAAAAAA ATF1 CAAAAAAAAAAAAAAAAAAAAAAAAAAAAAAAAAAAAAAAAAAAAAAAAAA False 2 1 1 -1.4746698 -1.4744656 -1.473197 -1.4703531 -1.4720823 -1.4786966 -1.4734567 -1.4744663 -1.4715878 -1.4752529 -1.4738228 0.0023077822 0.009046506 3 1.4572499 -4.8720045 2.4324543 -2.91013 1.6438788 5.4176702 1.5884445 -4.8732057 1.5829196 -4.474987 1.5370629 -5.486509 1.7249457 -4.648676 1.6927242 -4.6186824 2.0835266 -3.4299583 2.1566086 -3.374235 3bG 0.39304262 3.2070172 4.410605744 TRUE
caggagcggatcaaggcggagaggaagcgcatgaggaaccgcatcgctgcctccaagtgccgaaaaaggaagctggagagaatcgcccggctggaggaaaaagtgaaaaccttgaaagctcagaacggggagctggcgtccacggccaacatgctcagggaacaggtggcacagcttaaacagaaagtcatgaactaagtca 6  False 2073 2102 2471 2636 2757 2341 290 436 165 248 297 259 2396.66666666667 -1.44688290930179 -1.25543526638122 -1.46379599642493 -1.35268023676832 -1.3975596220811 -1.4559653845266 0.0564680074607684 0.0498152583046618 0.0591148509535512 0.0528815620487574 0.0554274486751722 0.0663518398666588 -1.38416064802832 0.022863613065713 0.0199743022023423 0.0062036102425951 0.0371080138257946 0.00568209837673274 0.0169889132642403 0.00662134257236493 0.0253885213907731 0.00619181786671961 0.0263188346271728 0.00608474260337453 0.0187561991737883 0.00694544901166169 0.0254733411047296 0.00253590991931315 QERIKAERKRMRNRIAASKCRKRKLERIARLEEKVKTLKAQNGELASTANMLREQVAQLKQKVMNACAAAAAAAAAAAAAAAAAAAAAAAAAAAAAAAAAAAAAAAAAAAAAAAAA ATF2 ACAAAAAAAAAAAAAAAAAAAAAAAAAAAAAAAAAAAAAAAAAAAAAAAAA False 2 1 1 -1.3702565 -1.3787811 -1.3729604 -1.3824023 -1.3763796 -1.377054 -1.3881532 -1.39055 -1.3735981 -1.3869475 -1.3797083 0.0069897706 0.027399901 3 2.3288314 -1.180891 2.7715225 -1.0219271 2.4676719 1.1328377 2.6452687 -1.1061058 2.593139 1.0920987 2.6601167 -1.0487823 2.6644454 -1.1121647 2.322107 -1.2805731 2.2033358 1.2766776 2.59341 -1.1266428 3bG 0.39304262 3.9420204 1.1378701076 TRUE
caggagcggatcaaggcggagaggaagcgcatgaggaaccgcatcgctgcctccaagtgccgaaaaaggaagctggagagaatcgcccggctggaggaaaaagtgaaaaccttgaaagctcagaacggggagctggcgtccacggccaacatgctcagggaacaggtggcacagcttaaacagaaagtcatgaactaacaaa 5  False 715 686 1108 1011 1167 936 10084 9190 7505 7503 10696 9977 937.166666666667 -0.117299138962622 -0.113527721891037 -0.157964863138132 -0.158928675634952 -0.102267900533957 -0.0922558371211389 0.0529824787065009 0.0536930323303417 0.0487038193474674 0.0503605759112769 0.053338580410081 0.0634342429690143 -0.127088125749906 0.0217238542195181 0.16604319797124 0.005820687896772 0.167357885566785 0.00612441051655739 0.163252587039637 0.00545522262646903 0.165162990190219 0.00589663961549072 0.168514026906096 0.00585542976236818 0.161503938305891 0.00664004647075408 0.164901115244346 0.002409493951925 QERIKAERKRMRNRIAASKCRKRKLERIARLEEKVKTLKAQNGELASTANMLREQVAQLKQKVMNAACAAAAAAAAAAAAAAAAAAAAAAAAAAAAAAAAAAAAAAAAAAAAAAAA ATF3 AACAAAAAAAAAAAAAAAAAAAAAAAAAAAAAAAAAAAAAAAAAAAAAAAA False 2 1 1 -0.14127982 -0.15391195 -0.15890491 -0.14568281 -0.15615475 -0.15324926 -0.1744796 -0.15313232 -0.14117205 -0.15986192 -0.15378293 0.009881888 0.038737 6 -1.4905608 0.76433825 -1.5259554 0.74327826 -1.463756 -0.7622614 -1.5761517 0.732386 -1.4656996 0.7646018 -1.6017594 -0.6927732 -1.3362451 0.79516053 -1.5662813 0.7352906 -1.5001614 0.76453894 -1.5937948 0.69381607 3bG 0.39304262 -0.09500112 0.744844505 TRUE
caggagcggatcaaggcggagaggaagcgcatgaggaaccgcatcgctgcctccaagtgccgaaaaaggaagctggagagaatcgcccggctggaggaaaaagtgaaaaccttgaaagctcagaacggggagctggcgtccacggccaacatgctcagggaacaggtggcacagcttaaacagaaagtcatgaactaattaa 4  False 1240 1021 1312 1338 1470 1458 1848 1843 1600 1245 2056 1051 1306.5 -0.76502432126023 -0.662668929059154 -0.642639551015836 -0.726405093360384 -0.650261077967774 -0.896446955989154 0.0494432487789377 0.0501319179969108 0.0490447012155961 0.0492220079004562 0.0519660091888824 0.0616377705364227 -0.7141410105915 0.0209936104012614 0.0948837086253489 0.00543186590681983 0.104720965313076 0.00571821766195858 0.108965092563606 0.00549340415935256 0.098718080356151 0.00576332650069704 0.108356153635921 0.00570475094193865 0.0773243824269046 0.00645199881892566 0.0997883428425197 0.00232849920551672 QERIKAERKRMRNRIAASKCRKRKLERIARLEEKVKTLKAQNGELASTANMLREQVAQLKQKVMNAAACAAAAAAAAAAAAAAAAAAAAAAAAAAAAAAAAAAAAAAAAAAAAAAA ATF4 AAACAAAAAAAAAAAAAAAAAAAAAAAAAAAAAAAAAAAAAAAAAAAAAAA False 2 1 1 -0.54955846 -0.5714285 -0.59753984 -0.58663905 -0.56634766 -0.5665507 -0.6151726 -0.6011094 -0.56624955 -0.59043676 -0.58110327 0.020242149 0.07934923 10 -0.099307775 -1.0418731 -0.06495297 -1.0882503 -0.0063860416 -1.17256 -0.033493996 0.8789332 -0.08683121 0.88987327 -0.08048284 -0.8762594 0.034062743 1.0387791 -0.009109378 1.0314865 -0.06824243 0.97990066 -0.026309252 -0.8558752 3bG 0.39304262 1.3729302 0.9853790727 TRUE
caggagcggatcaaggcggagaggaagcgcatgaggaaccgcatcgctgcctccaagtgccgaaaaaggaagctggagagaatcgcccggctggaggaaaaagtgaaaaccttgaaagctcagaacggggagctggcgtccacggccaacatgctcagggaacaggtggcacagcttaaacagaaagtcatgaactaagcga 6  False 1628 1716 1993 1934 2209 1781 180 157 133 327 152 310 1876.83333333333 -1.51469211837506 -1.47968091453665 -1.46396969278148 -1.192472090812 -1.52822225747883 -1.32068271149459 0.0636336640958287 0.0609730052129255 0.0624763460542718 0.0521010963313096 0.0643197404556766 0.0661258460597099 -1.40158240200673 0.0249149664919859 0.0125247405325511 0.0069908337147012 0.0115297898691779 0.00695478906936551 0.0169694578640879 0.00699785727650731 0.0441470380096989 0.00610043437904578 0.0119748854958849 0.00706092512542354 0.0329170560481916 0.00692179287090856 0.0235410131476956 0.0027634350915924 QERIKAERKRMRNRIAASKCRKRKLERIARLEEKVKTLKAQNGELASTANMLREQVAQLKQKVMNAAAACAAAAAAAAAAAAAAAAAAAAAAAAAAAAAAAAAAAAAAAAAAAAAA ATF5 AAAACAAAAAAAAAAAAAAAAAAAAAAAAAAAAAAAAAAAAAAAAAAAAAA False 2 1 1 -1.4190044 -1.4279904 -1.4132751 -1.421954 -1.4193854 -1.4239724 -1.4163268 -1.4142302 -1.4180893 -1.4183398 -1.4192568 0.0044435253 0.01741862 10 3.2325451 -1.0506134 3.9739285 -0.897829 3.2096577 1.0383021 4.3522577 -0.8133512 3.1621227 1.0885619 3.6899595 -0.930547 3.4190373 -0.9879068 4.322242 -0.76722527 3.5372357 0.970585 4.416334 -0.7636189 3bG 0.39304262 5.148567 0.9308540464 TRUE
caggagcggatcaaggcggagaggaagcgcatgaggaaccgcatcgctgcctccaagtgccgaaaaaggaagctggagagaatcgcccggctggaggaaaaagtgaaaaccttgaaagctcagaacggggagctggcgtccacggccaacatgctcagggaacaggtggcacagcttaaacagaaagtcatgaactaatgga 4  False 2793 2707 2725 3157 3566 3408 636 349 174 452 330 355 3059.33333333333 -1.30646896401846 -1.38571423994553 -1.47644193777113 -1.23792418847102 -1.44184978411591 -1.47395472172102 0.0491568466852221 0.0503065733580861 0.0582796556855498 0.0476883648090759 0.0534217474121978 0.0623679616202691 -1.37236275009537 0.0215635358491593 0.0354002651206911 0.00540040159557582 0.0222479494719193 0.00573813944853554 0.0155724653082264 0.00652779393111739 0.0388251242941861 0.00558375467402474 0.0214567267314459 0.00586455971175373 0.0168731462774628 0.00652843234287642 0.0267819009683528 0.00239171229403599 QERIKAERKRMRNRIAASKCRKRKLERIARLEEKVKTLKAQNGELASTANMLREQVAQLKQKVMNAAAAACAAAAAAAAAAAAAAAAAAAAAAAAAAAAAAAAAAAAAAAAAAAAA ATF6 AAAAACAAAAAAAAAAAAAAAAAAAAAAAAAAAAAAAAAAAAAAAAAAAAA False 2 1 1 -1.4207813 -1.4315737 -1.4269546 -1.4243958 -1.4289902 -1.4258908 -1.4313482 -1.4276893 -1.422405 -1.431685 -1.4271715 0.003854557 0.015109863 2 4.239506 -0.80877334 3.789362 -0.9626138 4.6229544 0.77843356 4.3881416 -0.8186387 3.6037169 1.0109104 4.187809 -0.8286521 3.899809 -0.9457034 3.8628323 -0.9251499 4.8690357 0.72244847 4.284016 -0.8499236 3bG 0.39304262 5.591754 0.86512472328 TRUE
caggagcggatcaaggcggagaggaagcgcatgaggaaccgcatcgctgcctccaagtgccgaaaaaggaagctggagagaatcgcccggctggaggaaaaagtgaaaaccttgaaagctcagaacggggagctggcgtccacggccaacatgctcagggaacaggtggcacagcttaaacagaaagtcatgaactaaacaa 5  False 1383 1045 1422 1595 2122 1526 346 161 143 164 265 115 1515.5 -1.27934826520209 -1.33690461196436 -1.34804992523337 -1.32840413586533 -1.35448181908996 -1.57059513084172 0.056587575938834 0.0636947769952119 0.0624398053805536 0.0599413683444776 0.0578728748719739 0.0791555216178259 -1.35305657562006 0.0253855725443569 0.0383797618752116 0.00621674610958553 0.0278153422218388 0.00726524364798845 0.0299534116331334 0.00699376442480236 0.0282309713767785 0.0070184393405164 0.0310478515562413 0.00635319784204678 0.00675720924598269 0.0082856879401222 0.0289232387881986 0.00281563220290925 QERIKAERKRMRNRIAASKCRKRKLERIARLEEKVKTLKAQNGELASTANMLREQVAQLKQKVMNAAAAAACAAAAAAAAAAAAAAAAAAAAAAAAAAAAAAAAAAAAAAAAAAAA ATF6B AAAAAACAAAAAAAAAAAAAAAAAAAAAAAAAAAAAAAAAAAAAAAAAAAA False 2 1 1 -1.4141743 -1.4142042 -1.4152439 -1.4242518 -1.4252213 -1.420067 -1.4253416 -1.4080354 -1.41552 -1.4117187 -1.4173777 0.006028369 0.023631208 10 2.468975 -1.3415048 2.3385086 -1.4141649 2.709669 1.2426001 2.653536 -1.3525879 2.1683757 1.6416059 2.5278149 -1.3303667 2.8374372 -1.2521416 3.21645 -0.99974144 3.0050178 1.1267554 2.7380753 -1.1908362 3bG 0.39304262 4.083421 1.2892304913 TRUE
caggagcggatcaaggcggagaggaagcgcatgaggaaccgcatcgctgcctccaagtgccgaaaaaggaagctggagagaatcgcccggctggaggaaaaagtgaaaaccttgaaagctcagaacggggagctggcgtccacggccaacatgctcagggaacaggtggcacagcttaaacagaaagtcatgaactaagaaa 5  False 1066 953 1135 1121 1376 1561 458 463 323 351 692 495 1202 -1.12349393083906 -1.02225508921058 -1.05399365205891 -1.02406729088346 -0.948417802664089 -1.14160826456992 0.0560413510967597 0.0550614957850421 0.0554116005324113 0.0556388905225104 0.0551998441166447 0.063921209805052 -1.04799748847988 0.0231255105140639 0.0555020154925193 0.00615673751042598 0.0637053406545413 0.00628050212862966 0.0628900982496813 0.00620654850160108 0.0638652877860091 0.00651466906563952 0.0756249533262283 0.00605975651458465 0.051661863168933 0.00669102023933182 0.0627587643821617 0.00256495818632183 QERIKAERKRMRNRIAASKCRKRKLERIARLEEKVKTLKAQNGELASTANMLREQVAQLKQKVMNAAAAAAACAAAAAAAAAAAAAAAAAAAAAAAAAAAAAAAAAAAAAAAAAAA ATF7 AAAAAAACAAAAAAAAAAAAAAAAAAAAAAAAAAAAAAAAAAAAAAAAAAA False 2 1 1 -0.9792901 -0.9851405 -1.0046921 -0.99621 -0.9862808 -0.9875402 -1.0197923 -0.99808955 -0.98149264 -1.0279381 -0.9966467 0.016450407 0.064485595 7 0.8883691 -1.0522074 0.9503386 -0.98917377 0.9898325 1.0121257 1.0557132 -0.9305495 0.8710804 1.0903684 0.9424422 -1.0083544 0.9477161 -1.1049584 0.9402306 -1.035341 0.8584205 1.0997854 1.0864946 -0.9821246 3bG 0.39304262 2.370099 1.0304988687 TRUE
caggagcggatcaaggcggagaggaagcgcatgaggaaccgcatcgctgcctccaagtgccgaaaaaggaagctggagagaatcgcccggctggaggaaaaagtgaaaaccttgaaagctcagaacggggagctggcgtccacggccaacatgctcagggaacaggtggcacagcttaaacagaaagtcatgaactaactaa 5  False 1272 1286 1537 1227 1853 1590 218 538 176 58 397 126 1460.83333333333 -1.38837097038357 -1.06322612981025 -1.31133774981119 -1.54078979988317 -1.1971440498079 -1.55558880550231 0.0621083647435041 0.0516758161433911 0.0595998104312701 0.0810285917009763 0.0555425832566263 0.0773654477557961 -1.28939542138897 0.0253284800414101 0.0264024600196581 0.00682326338398468 0.0590320439336721 0.00589431995371635 0.0340654729193581 0.00667566196561207 0.00336307228014646 0.00948750873407723 0.0483201570791065 0.00609738190591578 0.00832801222155624 0.00809831006543445 0.0359841942034931 0.0028092998072321 QERIKAERKRMRNRIAASKCRKRKLERIARLEEKVKTLKAQNGELASTANMLREQVAQLKQKVMNAAAAAAAACAAAAAAAAAAAAAAAAAAAAAAAAAAAAAAAAAAAAAAAAAA BACH1 AAAAAAAACAAAAAAAAAAAAAAAAAAAAAAAAAAAAAAAAAAAAAAAAAA False 2 1 1 -1.3872926 -1.3965012 -1.3778564 -1.3724333 -1.3791255 -1.3679856 -1.3757923 -1.3736544 -1.377298 -1.3809444 -1.3788884 0.008070792 0.031637505 8 3.9757893 -0.7384144 2.9730592 -1.0239766 3.5592027 0.80029154 3.5964367 -0.78227496 3.436048 0.8330188 3.2134314 -0.83999205 3.176422 -0.88822186 3.4593241 -0.804006 2.8319864 1.0074649 4.2388034 -0.67314315 3bG 0.39304262 4.8630857 0.83908040332 TRUE
caggagcggatcaaggcggagaggaagcgcatgaggaaccgcatcgctgcctccaagtgccgaaaaaggaagctggagagaatcgcccggctggaggaaaaagtgaaaaccttgaaagctcagaacggggagctggcgtccacggccaacatgctcagggaacaggtggcacagcttaaacagaaagtcatgaactaatcta 5  False 1382 1313 1563 1625 1788 1461 183 137 89 95 168 205 1522 -1.46271402437369 -1.44367667496402 -1.50882522175685 -1.48271450823952 -1.43741374855428 -1.38502062330606 0.064131358892577 0.0644812205412745 0.0698508808711509 0.0683720418176628 0.0641179995909175 0.071191157390643 -1.453531103629 0.0272866405500028 0.0182350861040954 0.00704551077305038 0.0156365563137069 0.00735494808290564 0.0119452749587814 0.00782386496402997 0.0101630156721848 0.00800557346850636 0.0219437080956814 0.0070387783143402 0.0261824170856347 0.00745200969154063 0.0177791404567637 0.00302648851852964 QERIKAERKRMRNRIAASKCRKRKLERIARLEEKVKTLKAQNGELASTANMLREQVAQLKQKVMNAAAAAAAAACAAAAAAAAAAAAAAAAAAAAAAAAAAAAAAAAAAAAAAAAA BACH2 AAAAAAAAACAAAAAAAAAAAAAAAAAAAAAAAAAAAAAAAAAAAAAAAAA False 2 1 1 -1.4446753 -1.4384993 -1.4424425 -1.4483613 -1.4322389 -1.4375892 -1.4405868 -1.4409555 -1.4381038 -1.4408643 -1.4404317 0.0043431963 0.01702533 10 2.8047845 -1.4289539 2.591854 -1.4744207 4.0951915 0.9799395 3.1969154 1.3531338 3.388317 1.0980812 4.0095077 -0.92915154 3.701436 1.0637416 3.4742763 -1.1251874 3.6953259 1.0549943 5.052305 0.7671454 3bG 0.39304262 5.0180264 1.12747493771 TRUE
caggagcggatcaaggcggagaggaagcgcatgaggaaccgcatcgctgcctccaagtgccgaaaaaggaagctggagagaatcgcccggctggaggaaaaagtgaaaaccttgaaagctcagaacggggagctggcgtccacggccaacatgctcagggaacaggtggcacagcttaaacagaaagtcatgaactaaacta 6  False 2511 2652 3182 3091 3730 2680 56844 54177 41246 41892 53321 44411 2974.33333333333 0.0190824040065112 0.00207376499859166 0.025504191632594 0.00566140914179777 0.0272987445442672 0.0394744254101262 0.0436108058744784 0.0418532685966626 0.0446164653286096 0.0417230995483587 0.0442830631309799 0.0555842599573789 0.0179506358254671 0.0182359330407332 0.181026158676061 0.00479111012016324 0.180543785697749 0.0047739266571624 0.183802608624222 0.0049974058386934 0.184434581045761 0.00488529126655249 0.182737659855612 0.00486132858865815 0.175292942854105 0.00581834119687937 0.180988040486947 0.00202263235268251 QERIKAERKRMRNRIAASKCRKRKLERIARLEEKVKTLKAQNGELASTANMLREQVAQLKQKVMNAAAAAAAAAACAAAAAAAAAAAAAAAAAAAAAAAAAAAAAAAAAAAAAAAA BATF AAAAAAAAAACAAAAAAAAAAAAAAAAAAAAAAAAAAAAAAAAAAAAAAAA False 2 1 1 -0.02394998 -0.020902991 -0.031384587 -0.023096442 -0.01584351 -0.019512415 -0.026173472 -0.020275831 -0.018046737 -0.037813067 -0.023699904 0.0066294316 0.025987372 6 -2.2866473 -0.67549956 -2.3428168 -0.6851399 -2.1899738 -0.7120695 -2.2686498 -0.7008822 -2.0667481 -0.78256917 -2.2526772 -0.69739187 -2.0692928 -0.75939703 -2.399516 -0.67931414 -2.2600358 -0.6988256 -2.3834872 -0.6390232 3bG 0.39304262 -0.834949 0.70301121 TRUE
caggagcggatcaaggcggagaggaagcgcatgaggaaccgcatcgctgcctccaagtgccgaaaaaggaagctggagagaatcgcccggctggaggaaaaagtgaaaaccttgaaagctcagaacggggagctggcgtccacggccaacatgctcagggaacaggtggcacagcttaaacagaaagtcatgaactaaccga 6  False 1273 1068 1236 1614 1746 1481 9546 6290 4142 6928 6821 7006 1403 -0.299352850511559 -0.338682154783348 -0.356891822207825 -0.308561224248302 -0.350842561727265 -0.334781705614375 0.0476658039120626 0.0486112319558338 0.0483899912253365 0.0459603500421867 0.0494396467161632 0.0593594397540579 -0.330571731978457 0.0201754570254656 0.146042664563857 0.00523659471384467 0.141676002521488 0.00554476302216371 0.140971154850724 0.0054200713324718 0.147642753418607 0.00538142417747635 0.141225871538414 0.00542741063967417 0.13611728652632 0.00621351213472197 0.142331799801092 0.00223775400023193 QERIKAERKRMRNRIAASKCRKRKLERIARLEEKVKTLKAQNGELASTANMLREQVAQLKQKVMNAAAAAAAAAAACAAAAAAAAAAAAAAAAAAAAAAAAAAAAAAAAAAAAAAA BATF2 AAAAAAAAAAACAAAAAAAAAAAAAAAAAAAAAAAAAAAAAAAAAAAAAAA False 2 1 1 -0.3349148 -0.35038292 -0.3637278 -0.3601792 -0.35443735 -0.34766603 -0.3783524 -0.3553313 -0.33636725 -0.37491262 -0.35562715 0.014403078 0.056460068 8 -0.5662362 -1.0750997 -0.5873684 -1.0104672 -0.5618253 0.99205846 -0.5852443 -0.9628558 -0.5536511 1.0440123 -0.61051387 -0.95512176 -0.48979622 -1.0567551 -0.5982157 -0.9880196 -0.5905017 1.0313388 -0.54996884 -0.9569835 3bG 0.39304262 0.84770316 1.0072712329 TRUE
caggagcggatcaaggcggagaggaagcgcatgaggaaccgcatcgctgcctccaagtgccgaaaaaggaagctggagagaatcgcccggctggaggaaaaagtgaaaaccttgaaagctcagaacggggagctggcgtccacggccaacatgctcagggaacaggtggcacagcttaaacagaaagtcatgaactaaaaca 6  False 1449 1308 1486 1651 2098 1768 67222 63975 45165 50521 71099 69672 1626.66666666667 0.225870179231038 0.24126383343237 0.266402497191421 0.228237216726756 0.278908430598544 0.298093486405598 0.046439827247039 0.0463416868008251 0.0469759319865173 0.0454480797793587 0.0475925109899552 0.0577811573643957 0.253377809266997 0.0195828805553585 0.203743991624524 0.00510190815877883 0.207826621235129 0.00528589095605239 0.210785171896868 0.00526168523343221 0.21049562782107 0.00532144326838288 0.210358995723483 0.00522463483605853 0.202364166578987 0.00604830375639468 0.207100365896335 0.00217202858123639 QERIKAERKRMRNRIAASKCRKRKLERIARLEEKVKTLKAQNGELASTANMLREQVAQLKQKVMNAAAAAAAAAAAACAAAAAAAAAAAAAAAAAAAAAAAAAAAAAAAAAAAAAA BATF3 AAAAAAAAAAAACAAAAAAAAAAAAAAAAAAAAAAAAAAAAAAAAAAAAAA False 2 1 1 0.19823158 0.20054746 0.1942867 0.20824122 0.1996175 0.19670665 0.18490696 0.19353473 0.20585299 0.19917381 0.19810995 0.006530238 0.025598533 10 -4.0383162 0.7303225 -4.145423 0.76337874 -4.0407596 -0.7593894 -4.222876 0.77395785 -3.885421 -0.8033745 -4.2692595 0.6925307 -3.991366 0.73090553 -4.2307367 0.7454422 -4.0060215 -0.7727252 -4.2203307 0.73079693 3bG 0.39304262 -2.6880155 0.750282386 TRUE
caggagcggatcaaggcggagaggaagcgcatgaggaaccgcatcgctgcctccaagtgccgaaaaaggaagctggagagaatcgcccggctggaggaaaaagtgaaaaccttgaaagctcagaacggggagctggcgtccacggccaacatgctcagggaacaggtggcacagcttaaacagaaagtcatgaactaaatca 6  False 1788 1718 2066 2287 2460 2058 214 217 118 178 207 205 2062.83333333333 -1.49184486444045 -1.39132909407326 -1.50796560600328 -1.40450391398447 -1.46956834394156 -1.48730449094225 0.0607371299715188 0.0568350412091473 0.0642033394205514 0.0570560851979295 0.0596790784617328 0.0693436308857724 -1.45402610346379 0.0248515822279451 0.0150347539879122 0.00667261868340088 0.0216075000471734 0.00648279877263656 0.0120415588923982 0.0071912945348931 0.0193205695740281 0.00668060613277435 0.0184138245970945 0.00655148017680445 0.0154757450655316 0.00725861790070168 0.0177242377173105 0.00275640484735902 QERIKAERKRMRNRIAASKCRKRKLERIARLEEKVKTLKAQNGELASTANMLREQVAQLKQKVMNAAAAAAAAAAAAACAAAAAAAAAAAAAAAAAAAAAAAAAAAAAAAAAAAAA CEBPA AAAAAAAAAAAAACAAAAAAAAAAAAAAAAAAAAAAAAAAAAAAAAAAAAA False 2 1 1 -1.4223742 -1.4188598 -1.4233243 -1.418674 -1.415908 -1.4119571 -1.428867 -1.4258767 -1.4192857 -1.4174012 -1.4202529 0.0049549425 0.019423375 7 3.7204268 -0.92971534 4.150956 0.8162471 3.6814609 0.95650005 3.3400896 1.0399063 3.1958818 1.0569477 3.3918843 0.95209175 3.7691126 0.9631187 4.230727 0.83559185 4.0192585 0.8598434 4.5654125 0.7350532 3bG 0.39304262 5.223556 0.9145015403 TRUE
caggagcggatcaaggcggagaggaagcgcatgaggaaccgcatcgctgcctccaagtgccgaaaaaggaagctggagagaatcgcccggctggaggaaaaagtgaaaaccttgaaagctcagaacggggagctggcgtccacggccaacatgctcagggaacaggtggcacagcttaaacagaaagtcatgaactaatcaa 4  False 640 798 903 903 1155 1047 121 112 79 106 142 118 907.666666666667 -1.36007680654477 -1.36245014086401 -1.38742735874862 -1.29219788622144 -1.35904200413574 -1.45044065548068 0.076405519543525 0.0714937071473338 0.0741824815033369 0.0705165860792426 0.0698327631843122 0.0811547083061573 -1.36485878531137 0.0300603247565472 0.0295108743676935 0.00839395765753414 0.0249015320112055 0.00815481623810943 0.0255428198322695 0.00830903935269436 0.032470303475653 0.00825667474010983 0.0305472412468996 0.00766613653370774 0.0193345060296165 0.00849495492106053 0.0276142006873527 0.00333413076528224 QERIKAERKRMRNRIAASKCRKRKLERIARLEEKVKTLKAQNGELASTANMLREQVAQLKQKVMNAAAAAAAAAAAAAACAAAAAAAAAAAAAAAAAAAAAAAAAAAAAAAAAAAA CEBPB AAAAAAAAAAAAAACAAAAAAAAAAAAAAAAAAAAAAAAAAAAAAAAAAAA False 2 1 1 -1.3034155 -1.2990682 -1.3076571 -1.2943342 -1.3014715 -1.2893691 -1.3167583 -1.2897015 -1.2998341 -1.3292975 -1.3030908 0.012329716 0.04833249 3 1.8929138 -1.1725204 2.2147918 -0.9859574 2.0265613 1.1123319 2.5039427 -0.87131345 2.122627 1.0430447 2.194207 -0.96407133 1.9587582 -1.181548 2.3500848 -0.9046606 1.8100358 1.2221615 1.9846727 -1.2039356 3bG 0.39304262 3.522895 1.06615448174 TRUE
caggagcggatcaaggcggagaggaagcgcatgaggaaccgcatcgctgcctccaagtgccgaaaaaggaagctggagagaatcgcccggctggaggaaaaagtgaaaaccttgaaagctcagaacggggagctggcgtccacggccaacatgctcagggaacaggtggcacagcttaaacagaaagtcatgaactaagcaa 5  False 1436 1305 1638 1597 1726 1795 239 171 127 137 177 183 1582.83333333333 -1.39681616182469 -1.38126780864005 -1.42156663786929 -1.37790892000182 -1.41191459712675 -1.48037663247736 0.0603015592275309 0.0613306755454604 0.0636730294089919 0.0623635819083098 0.0636601771680105 0.0713542711909321 -1.40840867661219 0.025925539967654 0.0254746660619694 0.00662476661193095 0.0227551246018487 0.00699558616818756 0.0217189437912202 0.00713189551418256 0.0224345350570299 0.00730205246842889 0.0247429668880224 0.00698851925194373 0.0162009259772388 0.00746908380109484 0.0227838792059085 0.00287552250725046 QERIKAERKRMRNRIAASKCRKRKLERIARLEEKVKTLKAQNGELASTANMLREQVAQLKQKVMNAAAAAAAAAAAAAAACAAAAAAAAAAAAAAAAAAAAAAAAAAAAAAAAAAA CEBPD AAAAAAAAAAAAAAACAAAAAAAAAAAAAAAAAAAAAAAAAAAAAAAAAAA False 2 1 1 -1.3402009 -1.3449092 -1.3483717 -1.350661 -1.3457444 -1.3356622 -1.344938 -1.3511035 -1.35019 -1.3540951 -1.3465877 0.0055368706 0.021704532 9 4.2733917 -0.5807748 4.8572726 -0.5172576 3.7835832 0.67700124 3.9912846 -0.6515945 3.4957733 0.72635317 4.0652885 -0.59629536 3.9351735 -0.6427585 3.9600446 -0.6481863 3.9293475 0.65842545 4.4133596 -0.5866899 3bG 0.39304262 5.4874873 0.628533684 TRUE
caggagcggatcaaggcggagaggaagcgcatgaggaaccgcatcgctgcctccaagtgccgaaaaaggaagctggagagaatcgcccggctggaggaaaaagtgaaaaccttgaaagctcagaacggggagctggcgtccacggccaacatgctcagggaacaggtggcacagcttaaacagaaagtcatgaactaataca 5  False 1268 1276 1420 1379 1691 1527 366 312 269 227 313 350 1426.83333333333 -1.23813213582565 -1.21036164576047 -1.16903511519227 -1.19979055544304 -1.23977453281126 -1.23851527231689 0.0566018015023591 0.0552157778109076 0.055793134747063 0.0573399154418271 0.0579402045829119 0.0661471340101344 -1.21447605632516 0.0236230748131884 0.0429077913534508 0.00621830893879731 0.0422492648255636 0.00629810006304902 0.0500045216958194 0.00624928342687852 0.0432901306434297 0.00671383936392701 0.0436402462707783 0.00636058919724009 0.0415180196442946 0.00692402120963336 0.0442938502700083 0.0026201453624702 QERIKAERKRMRNRIAASKCRKRKLERIARLEEKVKTLKAQNGELASTANMLREQVAQLKQKVMNAAAAAAAAAAAAAAAACAAAAAAAAAAAAAAAAAAAAAAAAAAAAAAAAAA CEBPE AAAAAAAAAAAAAAAACAAAAAAAAAAAAAAAAAAAAAAAAAAAAAAAAAA False 2 1 1 -1.1606174 -1.1669931 -1.1775402 -1.16302 -1.1660383 -1.164016 -1.1965349 -1.1750859 -1.1590792 -1.1819887 -1.1710914 0.011715145 0.045923367 8 1.349966 -1.1279981 1.4181604 -1.0845661 1.4903702 1.0660962 1.6186726 -0.95057005 1.426744 -1.0818352 1.582761 -0.9635463 1.4559704 -1.1456221 1.4599278 -1.0741974 1.4224817 -1.0713536 1.6104676 -0.99320555 3bG 0.39304262 2.9005876 1.0558990648 TRUE
caggagcggatcaaggcggagaggaagcgcatgaggaaccgcatcgctgcctccaagtgccgaaaaaggaagctggagagaatcgcccggctggaggaaaaagtgaaaaccttgaaagctcagaacggggagctggcgtccacggccaacatgctcagggaacaggtggcacagcttaaacagaaagtcatgaactaacaca 6  False 2649 2600 3251 3088 3990 3089 656 268 208 146 601 331 3111.16666666667 -1.2822894594239 -1.44701659207517 -1.47587980688249 -1.54073182120306 -1.29984586625779 -1.46551237182357 0.0491578829286716 0.0527796138033865 0.0559919913443724 0.0585572827327883 0.0491254281132868 0.063209893048795 -1.40405651997261 0.0220967963540198 0.0380566404579634 0.00540051543792241 0.0152555939692054 0.00602022288196664 0.0156354285251541 0.00627155697797983 0.00336986091144767 0.00685637896091516 0.0370457049270895 0.00539291619034637 0.0177568581815963 0.00661656240558295 0.0232665971893259 0.00245085870278457 QERIKAERKRMRNRIAASKCRKRKLERIARLEEKVKTLKAQNGELASTANMLREQVAQLKQKVMNAAAAAAAAAAAAAAAAACAAAAAAAAAAAAAAAAAAAAAAAAAAAAAAAAA CREB3 AAAAAAAAAAAAAAAAACAAAAAAAAAAAAAAAAAAAAAAAAAAAAAAAAA False 2 1 1 -1.4240054 -1.4305238 -1.4332646 -1.4200534 -1.4253539 -1.4131451 -1.4198656 -1.4250809 -1.4228257 -1.4267501 -1.4240869 0.0056838854 0.02228083 8 2.9508789 -1.1829392 3.3025112 -1.0972506 3.2285204 1.1609883 3.350814 -1.0447772 2.8257957 1.2606862 3.8265676 -0.84878683 3.5299144 -0.97539735 3.9972064 -0.88028276 3.7027607 0.9523242 3.463688 -1.0201969 3bG 0.39304262 4.834901 1.0423629519 TRUE
caggagcggatcaaggcggagaggaagcgcatgaggaaccgcatcgctgcctccaagtgccgaaaaaggaagctggagagaatcgcccggctggaggaaaaagtgaaaaccttgaaagctcagaacggggagctggcgtccacggccaacatgctcagggaacaggtggcacagcttaaacagaaagtcatgaactaacgga 5  False 1721 1958 2277 2353 2215 2234 223 446 337 150 245 423 2126.33333333333 -1.46896470850256 -1.22978000951671 -1.23880945657034 -1.45905372455488 -1.38985922947624 -1.29555125260408 0.0603439495985583 0.0500316181156152 0.0526564559384888 0.0591654985182668 0.0583933088921532 0.062808023305044 -1.33585134221526 0.0231421218582316 0.0175483820777133 0.00662942364432359 0.0400343399825905 0.00570677711518452 0.0421892297755486 0.00589794997012387 0.0129334191452148 0.00692759397842684 0.0271641722363436 0.00641033031215899 0.0355477180865541 0.0065744962651389 0.0308315514389564 0.00256680062794849 QERIKAERKRMRNRIAASKCRKRKLERIARLEEKVKTLKAQNGELASTANMLREQVAQLKQKVMNAAAAAAAAAAAAAAAAAACAAAAAAAAAAAAAAAAAAAAAAAAAAAAAAAA CREB3L1 AAAAAAAAAAAAAAAAAACAAAAAAAAAAAAAAAAAAAAAAAAAAAAAAAA False 2 1 1 -1.3866628 -1.380898 -1.3741137 -1.3879068 -1.3835921 -1.3875998 -1.3944267 -1.3867761 -1.3911978 -1.4029062 -1.3876079 0.0077340407 0.03031744 8 2.4641702 -1.1883669 2.8980122 -0.98536736 3.1735396 0.8847271 2.9755828 -1.005964 2.5963087 1.1221521 3.4407468 -0.84438604 3.4272418 -0.8878639 3.3488653 -0.87423927 3.7936049 0.79567045 3.1394377 -0.99627775 3bG 0.39304262 4.5427866 0.9585014972 TRUE
caggagcggatcaaggcggagaggaagcgcatgaggaaccgcatcgctgcctccaagtgccgaaaaaggaagctggagagaatcgcccggctggaggaaaaagtgaaaaccttgaaagctcagaacggggagctggcgtccacggccaacatgctcagggaacaggtggcacagcttaaacagaaagtcatgaactaaacga 6  False 1496 1645 1514 1811 1792 1892 178 177 188 190 192 343 1691.66666666667 -1.49354230806138 -1.43525399775881 -1.28843058800084 -1.32289658418436 -1.39914126479721 -1.30853252276644 0.0641778541778965 0.0595358915185704 0.0589154467921922 0.057448419604665 0.0623950983948878 0.065031589505468 -1.37222640090987 0.024927406532906 0.0148482717813223 0.00705061877386732 0.016597275621489 0.0067908669766618 0.036631260758797 0.00659900768965076 0.0288758418302767 0.00672654394352045 0.0261452042500209 0.00684964079205725 0.0341888899033349 0.00680725040880899 0.0267970240922 0.00276481487452852 QERIKAERKRMRNRIAASKCRKRKLERIARLEEKVKTLKAQNGELASTANMLREQVAQLKQKVMNAAAAAAAAAAAAAAAAAAACAAAAAAAAAAAAAAAAAAAAAAAAAAAAAAA CREB3L2 AAAAAAAAAAAAAAAAAAACAAAAAAAAAAAAAAAAAAAAAAAAAAAAAAA False 2 1 1 -1.4363016 -1.4384128 -1.4455 -1.4418439 -1.4343681 -1.4372681 -1.4363023 -1.4426215 -1.4308088 -1.4489554 -1.4392383 0.00546147 0.021408964 2 2.6709096 -1.4103714 2.725566 -1.4012223 3.69106 1.1158556 2.744519 -1.4830081 2.579642 -1.4633096 3.2532725 -1.1427094 2.8639488 -1.3318439 3.0484989 -1.2990365 2.2612953 -1.6381353 2.2357626 -1.851001 3bG 0.39304262 4.2244825 1.413649329 TRUE
caggagcggatcaaggcggagaggaagcgcatgaggaaccgcatcgctgcctccaagtgccgaaaaaggaagctggagagaatcgcccggctggaggaaaaagtgaaaaccttgaaagctcagaacggggagctggcgtccacggccaacatgctcagggaacaggtggcacagcttaaacagaaagtcatgaactaagtta 6  False 1377 1342 1599 1766 1806 1821 288 248 118 118 292 337 1618.5 -1.33097492467397 -1.28707481131243 -1.43553248477353 -1.44620235138513 -1.2791975568286 -1.302382252607 0.0584013163529912 0.0569029978367321 0.0648647929844524 0.0641145267948433 0.0580402116194278 0.0653670773345276 -1.34167095440548 0.0248923914937296 0.032708025118549 0.00641600475384514 0.0334990993483327 0.00649055013750806 0.0201546557117513 0.00726538269669428 0.0144381659590666 0.00750706781616168 0.0393124455235712 0.00637156782047226 0.0348326759367923 0.00684236795212729 0.0301860711188806 0.00276093119328718 QERIKAERKRMRNRIAASKCRKRKLERIARLEEKVKTLKAQNGELASTANMLREQVAQLKQKVMNAAAAAAAAAAAAAAAAAAAACAAAAAAAAAAAAAAAAAAAAAAAAAAAAAA CREB3L3 AAAAAAAAAAAAAAAAAAAACAAAAAAAAAAAAAAAAAAAAAAAAAAAAAA False 2 1 1 -1.4276863 -1.4312325 -1.4290807 -1.42351 -1.4239918 -1.4154367 -1.4330246 -1.4210283 -1.414139 -1.4223871 -1.4241517 0.0062819505 0.024625247 2 3.541694 -1.0068929 3.1649737 -1.1500343 3.2215118 1.1319951 3.4502108 -1.0355874 2.3091655 1.5303228 3.7387218 -0.8785528 2.8317323 -1.3169011 4.009737 -0.85752815 2.6611848 1.2631042 4.0710187 -0.8467062 3bG 0.39304262 4.7170305 1.1017625135 TRUE
caggagcggatcaaggcggagaggaagcgcatgaggaaccgcatcgctgcctccaagtgccgaaaaaggaagctggagagaatcgcccggctggaggaaaaagtgaaaaccttgaaagctcagaacggggagctggcgtccacggccaacatgctcagggaacaggtggcacagcttaaacagaaagtcatgaactaactta 6  False 1537 1622 1775 1793 1820 2056 187 220 106 203 215 458 1767.16666666667 -1.48711889906582 -1.37181389117274 -1.49536694548171 -1.30207924985642 -1.37068003781956 -1.24703002140923 0.063305398463702 0.0569922772064875 0.0663350567150994 0.0567747755863908 0.0609813139267308 0.0627459582455424 -1.37380189380694 0.0248621362092281 0.0155539514684428 0.00695477024922179 0.0238334706934467 0.00650073364712394 0.013452711012731 0.00743006415448881 0.0313133103473833 0.00664766803844955 0.0292696352760662 0.00669443764287753 0.0406267292778665 0.00656799953939564 0.0266222788297607 0.00275757543862765 QERIKAERKRMRNRIAASKCRKRKLERIARLEEKVKTLKAQNGELASTANMLREQVAQLKQKVMNAAAAAAAAAAAAAAAAAAAAACAAAAAAAAAAAAAAAAAAAAAAAAAAAAA CREB3L4 AAAAAAAAAAAAAAAAAAAAACAAAAAAAAAAAAAAAAAAAAAAAAAAAAA False 2 1 1 -1.4039024 -1.4114308 -1.4139545 -1.4160638 -1.4157763 -1.429379 -1.4146998 -1.4272478 -1.408954 -1.4127562 -1.4154165 0.007713119 0.030235427 1 3.576256 -0.88155377 3.2874122 -0.9921008 3.0361905 -1.1014967 3.2080653 -1.0670782 2.9508624 -1.1439098 3.6339622 -0.9741724 3.0414052 -1.101111 2.4477897 -1.4560816 3.5117836 -0.93224 3.4816294 -0.9413313 3bG 0.39304262 4.6345716 1.0591075815 TRUE
caggagcggatcaaggcggagaggaagcgcatgaggaaccgcatcgctgcctccaagtgccgaaaaaggaagctggagagaatcgcccggctggaggaaaaagtgaaaaccttgaaagctcagaacggggagctggcgtccacggccaacatgctcagggaacaggtggcacagcttaaacagaaagtcatgaactaacgta 5  False 8007 7468 9084 9220 11083 9743 56195 45638 37841 38465 44080 40723 9100.83333333333 -0.318442034038906 -0.32856164757184 -0.295385973151506 -0.316345264432951 -0.345620372090374 -0.371742588603691 0.0407736378227848 0.0387777866782431 0.0432185338776672 0.0386405809964016 0.0412509721118668 0.052312060404225 -0.32674362416528 0.0170877905419242 0.143945515048969 0.00447941708233685 0.142830382114314 0.00442312669323475 0.147860308595289 0.00484082618264984 0.146731332552368 0.0045243640793619 0.141799155723885 0.00452847016124923 0.132248367009631 0.00547582024797901 0.142756393085965 0.00189528651529686 QERIKAERKRMRNRIAASKCRKRKLERIARLEEKVKTLKAQNGELASTANMLREQVAQLKQKVMNAAAAAAAAAAAAAAAAAAAAAACAAAAAAAAAAAAAAAAAAAAAAAAAAAA CREB5 AAAAAAAAAAAAAAAAAAAAAACAAAAAAAAAAAAAAAAAAAAAAAAAAAA False 2 1 1 -0.33997905 -0.35044706 -0.36793923 -0.358464 -0.3518399 -0.3437152 -0.3844154 -0.3581326 -0.3394438 -0.38226962 -0.35766456 0.016168624 0.06338101 7 -0.6053984 -0.98478824 -0.62057924 -0.95613354 -0.57154375 -0.9569807 -0.6292363 0.90230715 -0.5819122 1.0044166 -0.62667775 -0.9460633 -0.49695367 1.0117706 -0.6221575 0.93872803 -0.61756617 0.9737135 -0.5649917 -0.8997804 3bG 0.39304262 0.82333374 0.957468196115 TRUE
caggagcggatcaaggcggagaggaagcgcatgaggaaccgcatcgctgcctccaagtgccgaaaaaggaagctggagagaatcgcccggctggaggaaaaagtgaaaaccttgaaagctcagaacggggagctggcgtccacggccaacatgctcagggaacaggtggcacagcttaaacagaaagtcatgaactaattca 5  False 1678 1622 2285 1698 2361 2041 309 288 111 86 177 507 1947.5 -1.36766788571592 -1.29802463687343 -1.5537334347989 -1.52192532228307 -1.50323408671142 -1.21449981412559 0.0566846605739214 0.0543274298596106 0.0649797629839015 0.0701184356961981 0.0618418272629888 0.0622369235393754 -1.39732777776459 0.0249229449489555 0.0286769137125173 0.00622741188767315 0.0322501248741837 0.00619677206388122 0.00691519101087801 0.00727826026873613 0.00557188391364113 0.00821005594596181 0.0147180495938738 0.00678890351282198 0.0440318631291856 0.00651471579317317 0.0240129133581995 0.00276432001945188 QERIKAERKRMRNRIAASKCRKRKLERIARLEEKVKTLKAQNGELASTANMLREQVAQLKQKVMNAAAAAAAAAAAAAAAAAAAAAAACAAAAAAAAAAAAAAAAAAAAAAAAAAA CREBL2 AAAAAAAAAAAAAAAAAAAAAAACAAAAAAAAAAAAAAAAAAAAAAAAAAA False 2 1 1 -1.4473692 -1.444773 -1.4559195 -1.4460701 -1.4444954 -1.4366102 -1.4514374 -1.4323827 -1.4588865 -1.4519709 -1.4469914 0.008158789 0.031982455 2 2.830219 -1.4483044 2.904686 -1.3800317 2.743301 -1.6737366 3.689638 -1.1460648 3.294623 1.238321 3.8287458 -0.9667789 2.5260363 -1.716472 3.4059947 -1.0806121 1.8968142 2.5395837 2.9196324 -1.4578056 3bG 0.39304262 4.4210043 1.4647710606 TRUE
caggagcggatcaaggcggagaggaagcgcatgaggaaccgcatcgctgcctccaagtgccgaaaaaggaagctggagagaatcgcccggctggaggaaaaagtgaaaaccttgaaagctcagaacggggagctggcgtccacggccaacatgctcagggaacaggtggcacagcttaaacagaaagtcatgaactaaagta 5  False 2162 2086 2667 2436 2598 2079 271 255 244 215 176 167 2338 -1.47852775012889 -1.40029377339248 -1.37478206014452 -1.37013998782292 -1.53276916413726 -1.55154092640375 0.0570676789180967 0.0541782717998165 0.0548221713314461 0.0546393030728121 0.0614585327447967 0.0718425813737013 -1.4396474104674 0.0237428492530845 0.01649778040694 0.00626949051997975 0.0205849581284687 0.00617975858651954 0.0269591957959572 0.00614052765237636 0.0233441869509424 0.00639762896336938 0.0114757328680912 0.00674682601259007 0.00875172824722945 0.00752019818591242 0.0193190455935416 0.00263343010400864 QERIKAERKRMRNRIAASKCRKRKLERIARLEEKVKTLKAQNGELASTANMLREQVAQLKQKVMNAAAAAAAAAAAAAAAAAAAAAAAACAAAAAAAAAAAAAAAAAAAAAAAAAA CREBRF AAAAAAAAAAAAAAAAAAAAAAAACAAAAAAAAAAAAAAAAAAAAAAAAAA False 2 1 1 -1.4193532 -1.4156232 -1.4418403 -1.4388933 -1.4370826 -1.4370222 -1.4336814 -1.429747 -1.433951 -1.4460799 -1.4333274 0.009521186 0.03732305 4 3.4288256 -0.9923183 3.4963837 -0.9527363 2.614133 1.5276351 2.5316594 -1.5690782 2.0474093 1.8795495 2.370143 -1.5659552 2.801331 -1.3370934 3.3873823 -1.0684423 2.949664 1.2827213 2.3993373 -1.6826745 3bG 0.39304262 4.2196627 1.38582041304 TRUE
caggagcggatcaaggcggagaggaagcgcatgaggaaccgcatcgctgcctccaagtgccgaaaaaggaagctggagagaatcgcccggctggaggaaaaagtgaaaaccttgaaagctcagaacggggagctggcgtccacggccaacatgctcagggaacaggtggcacagcttaaacagaaagtcatgaactaagtaa 5  False 1043 947 1082 1284 1291 1095 202 164 58 93 88 98 1123.66666666667 -1.35313422381611 -1.30486784534279 -1.5258984654107 -1.42416040408599 -1.53096841068891 -1.51926685797623 0.0643205923009748 0.0642416951842412 0.0805779770300681 0.0701381878767832 0.0774491838649289 0.0842085494923749 -1.42486903108985 0.0295005943903842 0.0302735908024023 0.00706630007239644 0.0314695651609816 0.0073276270032063 0.0100329332505628 0.00902538670229333 0.0170190224583175 0.00821236869732382 0.0116734168944578 0.00850225583034299 0.0121300504928928 0.00881461897696631 0.0209581845497164 0.00327204846080946 QERIKAERKRMRNRIAASKCRKRKLERIARLEEKVKTLKAQNGELASTANMLREQVAQLKQKVMNAAAAAAAAAAAAAAAAAAAAAAAAACAAAAAAAAAAAAAAAAAAAAAAAAA CREBZF AAAAAAAAAAAAAAAAAAAAAAAAACAAAAAAAAAAAAAAAAAAAAAAAAA False 2 1 1 -1.4485309 -1.4444342 -1.4490722 -1.4336164 -1.4432731 -1.433763 -1.4372507 -1.4488778 -1.4327167 -1.4474304 -1.4418966 0.006861881 0.026898574 10 3.1426852 -1.3176403 2.7985053 -1.4284581 2.3712058 1.7955427 3.1694458 -1.2044998 3.138815 1.2864325 3.4822145 -1.0438776 3.9265785 -0.9780389 2.739763 -1.5246779 3.724321 1.0073605 4.5415397 -0.89915645 3bG 0.39304262 4.720543 1.24856848236 TRUE
caggagcggatcaaggcggagaggaagcgcatgaggaaccgcatcgctgcctccaagtgccgaaaaaggaagctggagagaatcgcccggctggaggaaaaagtgaaaaccttgaaagctcagaacggggagctggcgtccacggccaacatgctcagggaacaggtggcacagcttaaacagaaagtcatgaactaaccta 6  False 802 763 799 846 942 852 135 75 139 49 110 63 834 -1.39355384025455 -1.46002749458598 -1.19311567720839 -1.48525969160945 -1.37405298418701 -1.57626103877234 0.0725138534797625 0.0799231354463284 0.0654079059923702 0.0881611281718726 0.0758844084051945 0.0962621058304232 -1.38516086394601 0.0317707483568965 0.0258330667284221 0.00796641681556819 0.0137715260239108 0.00911630559868994 0.0473073035201516 0.00732621575679549 0.0098650042055512 0.0103226460682355 0.0288993582571616 0.00833047711542578 0.00616412434108804 0.0100763377344769 0.0253624024941152 0.00352384182109336 QERIKAERKRMRNRIAASKCRKRKLERIARLEEKVKTLKAQNGELASTANMLREQVAQLKQKVMNAAAAAAAAAAAAAAAAAAAAAAAAAACAAAAAAAAAAAAAAAAAAAAAAAA CREM AAAAAAAAAAAAAAAAAAAAAAAAAACAAAAAAAAAAAAAAAAAAAAAAAA False 2 1 1 -1.4164617 -1.4186189 -1.424125 -1.4184948 -1.4170352 -1.4174371 -1.4236528 -1.4009131 -1.4188875 -1.4226397 -1.4178265 0.00656325 0.02572794 1 2.8447392 -1.1780021 3.0487208 -1.1099248 2.7498078 1.2865969 2.8633645 -1.2118132 2.7099934 1.2539877 2.8993893 -1.1443018 2.811153 -1.2513667 2.9439542 -1.056577 3.157946 1.0919468 3.7097573 -0.930462 3bG 0.39304262 4.3909183 1.15149790698 TRUE
caggagcggatcaaggcggagaggaagcgcatgaggaaccgcatcgctgcctccaagtgccgaaaaaggaagctggagagaatcgcccggctggaggaaaaagtgaaaaccttgaaagctcagaacggggagctggcgtccacggccaacatgctcagggaacaggtggcacagcttaaacagaaagtcatgaactaatcga 5  False 1509 1458 2329 1678 2114 1924 374 173 139 289 440 271 1835.33333333333 -1.28205023635141 -1.40845514031086 -1.49553760839969 -1.1874285701687 -1.20557921461836 -1.38387911875799 0.0554324242247461 0.0605016201845699 0.0614951443833611 0.0538981751345231 0.053998994829914 0.0668453535462262 -1.31304031344304 0.0237420150670104 0.0380829216527412 0.00608984042745666 0.0196540447638271 0.00690102128424122 0.0134335953822905 0.006887954734407 0.0447375758081394 0.0063108514735972 0.047394157273676 0.00592792907186716 0.0263019052814578 0.00699710807800983 0.0333616289891212 0.00263333758054204 QERIKAERKRMRNRIAASKCRKRKLERIARLEEKVKTLKAQNGELASTANMLREQVAQLKQKVMNAAAAAAAAAAAAAAAAAAAAAAAAAAACAAAAAAAAAAAAAAAAAAAAAAA DBP AAAAAAAAAAAAAAAAAAAAAAAAAAACAAAAAAAAAAAAAAAAAAAAAAA False 2 1 1 -1.4179476 -1.4219009 -1.4347568 -1.426718 -1.4180936 -1.4272815 -1.4255677 -1.4245278 -1.4247484 -1.4213822 -1.4242924 0.0049337954 0.019340478 8 4.176734 -0.80857515 4.1250405 -0.8350836 3.8325539 -0.98811436 4.038246 -0.9025351 3.9701557 0.8608805 4.492032 -0.7786104 4.108847 -0.86585385 4.199235 -0.8352382 3.3483133 1.0651499 3.794633 -0.9033687 3bG 0.39304262 5.4256144 0.8843409684 TRUE
caggagcggatcaaggcggagaggaagcgcatgaggaaccgcatcgctgcctccaagtgccgaaaaaggaagctggagagaatcgcccggctggaggaaaaagtgaaaaccttgaaagctcagaacggggagctggcgtccacggccaacatgctcagggaacaggtggcacagcttaaacagaaagtcatgaactaaaata 6  False 1663 1485 1758 1759 2122 1766 35699 27358 21938 19281 28411 28984 1758.83333333333 0.00376993059593907 -0.026240576442716 0.0147620981875003 -0.0523393526866332 0.00820439506901744 0.0365954419094532 0.0456453540326229 0.0453877644264495 0.0463625574550974 0.0450614094152513 0.0475740585217332 0.0578447992644381 -0.0057342621993731 0.0193753567873275 0.179343920871667 0.00501462683981528 0.177314155278934 0.00517708331438929 0.182599407068318 0.00519298231306308 0.17764336423107 0.00527616865136601 0.18064151066396 0.005222609151633 0.174991582211363 0.00605496553958921 0.178361038023842 0.00214901115261167 QERIKAERKRMRNRIAASKCRKRKLERIARLEEKVKTLKAQNGELASTANMLREQVAQLKQKVMNAAAAAAAAAAAAAAAAAAAAAAAAAAAACAAAAAAAAAAAAAAAAAAAAAA DDIT3 AAAAAAAAAAAAAAAAAAAAAAAAAAAACAAAAAAAAAAAAAAAAAAAAAA False 2 1 1 0.006121397 -0.0030164719 -0.0084763765 -0.0028181076 -0.002071023 0.00039994717 -0.012885094 -0.007980347 0.012634635 -0.01831305 -0.0036404491 0.008962856 0.035134394 3 -1.615227 1.0321794 -1.6423148 1.0232692 -1.5340618 -1.0780103 -1.6998296 0.9854592 -1.5297508 1.0953186 -1.7073355 0.96784955 -1.5101714 -1.0765232 -1.6337291 1.0298731 -1.6472534 1.0369854 -1.6996622 0.9418044 3bG 0.39304262 -0.20489812 1.026727244 TRUE
caggagcggatcaaggcggagaggaagcgcatgaggaaccgcatcgctgcctccaagtgccgaaaaaggaagctggagagaatcgcccggctggaggaaaaagtgaaaaccttgaaagctcagaacggggagctggcgtccacggccaacatgctcagggaacaggtggcacagcttaaacagaaagtcatgaactaatgaa 3  False 3220 2959 3468 3744 4011 3581 56748 46095 33008 39783 46992 43329 3497.16666666667 -0.0530819112235799 -0.0721966764628559 -0.0618082510583974 -0.0608360606538838 -0.0307046610684135 -0.0544135459125529 0.0427210711521789 0.0413828623333226 0.0444570567855834 0.0409389343231439 0.0439797327299574 0.0544704047089873 -0.0560228393828257 0.0179939033055663 0.173098142348899 0.00469336331299487 0.172072245667055 0.00472027051331624 0.174022907169146 0.0049795507894915 0.176648498229354 0.00479347460940707 0.176370132543636 0.00482802942988184 0.165465120160108 0.00570174722074212 0.172783297474213 0.00199578770636986 QERIKAERKRMRNRIAASKCRKRKLERIARLEEKVKTLKAQNGELASTANMLREQVAQLKQKVMNAAAAAAAAAAAAAAAAAAAAAAAAAAAAAAAAAAAAAAAAAAAAAAAAAAA FOS AAAAAAAAAAAAAAAAAAAAAAAAAAAAAAAAAAAAAAAAAAAAAAAAAAA False 1 1 1 -0.05978155 -0.07144499 -0.079838276 -0.076578856 -0.07529497 -0.073260784 -0.09524238 -0.0760088 -0.060592413 -0.09198964 -0.07600327 0.011402658 0.04469842 NA -1.4308832 -0.9855633 -1.4386806 -0.9802675 -1.4024838 0.9818175 -1.4967616 -0.9259659 -1.3844123 1.0031701 -1.4795904 -0.9261728 -1.2610847 -1.0434102 -1.4480903 -0.97534174 -1.4081379 1.0063037 -1.4202296 -0.9332268 3bG 0.39304262 0 0.976123954 TRUE
caggagcggatcaaggcggagaggaagcgcatgaggaaccgcatcgctgcctccaagtgccgaaaaaggaagctggagagaatcgcccggctggaggaaaaagtgaaaaccttgaaagctcagaacggggagctggcgtccacggccaacatgctcagggaacaggtggcacagcttaaacagaaagtcatgaactaaaaga 6  False 876 734 822 956 1017 843 14767 10694 5978 7620 9541 8508 874.666666666667 -0.0658941274351804 -0.0905318787411117 -0.137869591061537 -0.139412281319034 -0.0954737988649204 -0.108564195191147 0.0507033155741764 0.0527363600623143 0.05069394458741 0.0510036148595836 0.0550761764762162 0.0646809856118375 -0.106586347548384 0.0218698758464767 0.171690584347568 0.00557029762468641 0.169980869918983 0.00601528921263924 0.165503420431885 0.00567813278801073 0.167448133713548 0.0059719320216691 0.169259873248754 0.00604618046556272 0.159796843677215 0.006770550575445 0.167175063047581 0.00242568989134954 QERIKAERKRMRNRIAASKCRKRKLERIARLEEKVKTLKAQNGELASTANMLREQVAQLKQKVMNAAAAAAAAAAAAAAAAAAAAAAAAAAAAACAAAAAAAAAAAAAAAAAAAAA FOSB AAAAAAAAAAAAAAAAAAAAAAAAAAAAACAAAAAAAAAAAAAAAAAAAAA False 2 1 1 -0.09848225 -0.112430334 -0.11958325 -0.11279929 -0.10584545 -0.103309155 -0.12930262 -0.1148119 -0.09797597 -0.12003589 -0.11145761 0.010110847 0.03963452 1 -1.4563943 0.8764181 -1.5194137 0.8343606 -1.4031724 -0.88440335 -1.6057783 0.78517866 -1.458564 -0.87944174 -1.5652946 -0.81004447 -1.313324 0.91578555 -1.5505668 0.82319695 -1.5519065 0.829026 -1.5629913 0.78788257 3bG 0.39304262 -0.08170516 0.842573802 TRUE
caggagcggatcaaggcggagaggaagcgcatgaggaaccgcatcgctgcctccaagtgccgaaaaaggaagctggagagaatcgcccggctggaggaaaaagtgaaaaccttgaaagctcagaacggggagctggcgtccacggccaacatgctcagggaacaggtggcacagcttaaacagaaagtcatgaactaataga 5  False 2244 2105 2596 2466 2667 2512 11316 8199 7010 5825 6439 5924 2431.66666666667 -0.413710011054307 -0.45196250888136 -0.417931913882822 -0.471800341453343 -0.491127836230142 -0.542600462614304 0.0443671229244071 0.0433660572878049 0.0454081613678547 0.0432667773722415 0.0464451135438384 0.0562990898866011 -0.459507211111637 0.0187712638458881 0.133479316141301 0.00487419957928479 0.128754858718531 0.00494648049827087 0.134134169708932 0.00508608221365618 0.128529345204118 0.00506603804406946 0.125825563445646 0.00509867525663958 0.114363638348506 0.0058931667757239 0.128030964690496 0.00208200838808884 QERIKAERKRMRNRIAASKCRKRKLERIARLEEKVKTLKAQNGELASTANMLREQVAQLKQKVMNAAAAAAAAAAAAAAAAAAAAAAAAAAAAAACAAAAAAAAAAAAAAAAAAAA FOSL1 AAAAAAAAAAAAAAAAAAAAAAAAAAAAAACAAAAAAAAAAAAAAAAAAAA False 2 1 1 -0.4610939 -0.47467184 -0.48759973 -0.48514628 -0.4715637 -0.45448518 -0.50013214 -0.46941864 -0.4638039 -0.4977625 -0.4765678 0.015526088 0.060862266 8 -0.32191443 -0.9523479 -0.3204515 -0.91827285 -0.27278697 0.95654726 -0.3034891 -0.8693351 -0.3061328 0.9682404 -0.36141396 -0.9066266 -0.22842753 -1.0014759 -0.335315 -0.93856907 -0.32017827 0.9452793 -0.2699473 -0.87105757 3bG 0.39304262 1.1130297 0.9327751907 TRUE
caggagcggatcaaggcggagaggaagcgcatgaggaaccgcatcgctgcctccaagtgccgaaaaaggaagctggagagaatcgcccggctggaggaaaaagtgaaaaccttgaaagctcagaacggggagctggcgtccacggccaacatgctcagggaacaggtggcacagcttaaacagaaagtcatgaactaagaga 6  False 1106 981 1123 1171 1271 1214 28414 20686 19810 18478 25011 25112 1144.33333333333 0.0555413101718428 0.0107579614007693 0.112609334316011 0.0472361582336696 0.120457881443368 0.105677104660139 0.0484907083340906 0.0491678438276962 0.0484242694125801 0.0485860851891051 0.0522185257523702 0.0606994961851628 0.0726043536785668 0.02072939022767 0.185031556668512 0.00532721922410759 0.181534334777677 0.00560825207192907 0.193559090797793 0.00542391076734879 0.189302502193666 0.00568886732336854 0.192964530886705 0.00573247183345787 0.182222778320467 0.00635378395888981 0.187049939139303 0.00229919331422267 QERIKAERKRMRNRIAASKCRKRKLERIARLEEKVKTLKAQNGELASTANMLREQVAQLKQKVMNAAAAAAAAAAAAAAAAAAAAAAAAAAAAAAACAAAAAAAAAAAAAAAAAAA FOSL2 AAAAAAAAAAAAAAAAAAAAAAAAAAAAAAACAAAAAAAAAAAAAAAAAAA False 2 1 1 0.0455842 0.048409104 0.026701808 0.029617786 0.042946696 0.04539156 0.028250217 0.040389538 0.04453647 0.025061011 0.03768884 0.009145904 0.035851944 4 -2.1055927 0.87647843 -2.145678 0.89594245 -2.0644815 -0.87749445 -2.2221837 0.82012665 -2.0364206 0.9252207 -2.231404 0.8314263 -1.9000986 0.9514792 -2.1295204 0.8970004 -2.0797834 -0.89219344 -2.2172377 0.8071201 3bG 0.39304262 -0.69620466 0.877448208 TRUE
caggagcggatcaaggcggagaggaagcgcatgaggaaccgcatcgctgcctccaagtgccgaaaaaggaagctggagagaatcgcccggctggaggaaaaagtgaaaaccttgaaagctcagaacggggagctggcgtccacggccaacatgctcagggaacaggtggcacagcttaaacagaaagtcatgaactaattga 5  False 1660 1483 1532 1627 1987 2026 214 168 105 119 205 351 1719.16666666667 -1.47043682438293 -1.42114792767303 -1.45642826542313 -1.42149127508066 -1.41015370581044 -1.32207822985605 0.0610473643570184 0.0607960634960884 0.0669020116023027 0.064411994537323 0.0609672026076925 0.0645127029536695 -1.4174648431143 0.0257118178357233 0.0173866545161353 0.00670670122496795 0.0182062621180818 0.00693460649325865 0.0178141588693131 0.00749356769836477 0.01733154652197 0.00754189784030053 0.0249362749090188 0.00669288852333126 0.0327709786878074 0.00675293541022574 0.021779417557714 0.00285181758918777 QERIKAERKRMRNRIAASKCRKRKLERIARLEEKVKTLKAQNGELASTANMLREQVAQLKQKVMNAAAAAAAAAAAAAAAAAAAAAAAAAAAAAAAACAAAAAAAAAAAAAAAAAA HLF AAAAAAAAAAAAAAAAAAAAAAAAAAAAAAAACAAAAAAAAAAAAAAAAAA False 2 1 1 -1.3915132 -1.3897467 -1.4031917 -1.3899626 -1.3788197 -1.3844031 -1.400071 -1.3806806 -1.3927094 -1.3991466 -1.3910246 0.00817505 0.032046195 6 2.8385098 -1.052305 3.1692948 -0.93354434 3.4099293 0.93011624 3.3114874 -0.91185147 3.39189 -0.8428558 3.346149 -0.8574208 3.081048 -1.0125914 4.1615944 -0.6865939 3.0445771 0.9978466 3.3088078 -0.92953765 3bG 0.39304262 4.723365 0.91546634026 TRUE
caggagcggatcaaggcggagaggaagcgcatgaggaaccgcatcgctgcctccaagtgccgaaaaaggaagctggagagaatcgcccggctggaggaaaaagtgaaaaccttgaaagctcagaacggggagctggcgtccacggccaacatgctcagggaacaggtggcacagcttaaacagaaagtcatgaactaaataa 5  False 1152 1109 1148 1473 1407 1331 72106 70570 46330 53574 64705 79622 1270 0.312191294694305 0.313360047542236 0.346552242786276 0.275450720719097 0.36789923781977 0.42270721003335 0.0480851191452888 0.0478287325480483 0.0482313280842387 0.0463652608808511 0.0510712600441341 0.0598407870271584 0.332959619540411 0.0202971539992179 0.213227282785669 0.00528266094484326 0.216050161473681 0.00545550846911933 0.219762593206589 0.00540229977432913 0.216023781798456 0.00542883454260435 0.220128273742773 0.00560652671602688 0.215408239891033 0.00626389766960601 0.215927155498189 0.00225125197896355 QERIKAERKRMRNRIAASKCRKRKLERIARLEEKVKTLKAQNGELASTANMLREQVAQLKQKVMNAAAAAAAAAAAAAAAAAAAAAAAAAAAAAAAAACAAAAAAAAAAAAAAAAA JDP2 AAAAAAAAAAAAAAAAAAAAAAAAAAAAAAAAACAAAAAAAAAAAAAAAAA False 2 1 1 0.26799893 0.25368357 0.2599442 0.26092207 0.26233292 0.26594043 0.25677443 0.2540971 0.26901257 0.25997567 0.26106817 0.0053803143 0.021090832 9 -4.333593 1.056268 -4.4759264 1.0241175 -4.1618824 1.1973797 -4.3173685 1.1665679 -3.9042945 1.2949703 -4.4240875 1.0351794 -4.0094757 1.140936 -4.2021694 1.210674 -4.0196586 1.2221905 -4.3113995 1.0887735 3bG 0.39304262 -2.79895 1.143705674 TRUE
caggagcggatcaaggcggagaggaagcgcatgaggaaccgcatcgctgcctccaagtgccgaaaaaggaagctggagagaatcgcccggctggaggaaaaagtgaaaaccttgaaagctcagaacggggagctggcgtccacggccaacatgctcagggaacaggtggcacagcttaaacagaaagtcatgaactaataaa 4  False 2685 2649 3009 3286 3572 2965 21164 17948 13179 14504 15863 14628 3027.66666666667 -0.284978525156098 -0.300292558569193 -0.281212808040737 -0.300936803526372 -0.313477124926557 -0.322239714365504 0.0434715832877526 0.0419813268088827 0.0448769221352908 0.041590887374512 0.0446231045151254 0.0552950856767418 -0.299157517446253 0.0182560045277926 0.147621836842381 0.00477581504063324 0.146054850885534 0.00478853341389813 0.149447817994693 0.00502657911265962 0.14853548469621 0.00486981075371387 0.145327793431435 0.00489865782437936 0.137430132724689 0.00578807157322334 0.145816096793465 0.00202485857488908 QERIKAERKRMRNRIAASKCRKRKLERIARLEEKVKTLKAQNGELASTANMLREQVAQLKQKVMNAAAAAAAAAAAAAAAAAAAAAAAAAAAAAAAAAACAAAAAAAAAAAAAAAA JUN AAAAAAAAAAAAAAAAAAAAAAAAAAAAAAAAAACAAAAAAAAAAAAAAAA False 2 1 1 -0.29083335 -0.3023455 -0.32913554 -0.32152748 -0.3035096 -0.29969394 -0.3448125 -0.3127905 -0.30484128 -0.33562422 -0.31451136 0.01755223 0.06880475 1 -0.6997883 1.0293243 -0.75338906 0.9500027 -0.6558709 0.9819408 -0.69042104 0.9570651 -0.6637941 1.065266 -0.74966764 -0.9386105 -0.559049 -1.0741053 -0.748434 -0.93448806 -0.6902672 0.9977446 -0.6645203 -0.93846214 3bG 0.39304262 0.7295153 0.986700946827 TRUE
caggagcggatcaaggcggagaggaagcgcatgaggaaccgcatcgctgcctccaagtgccgaaaaaggaagctggagagaatcgcccggctggaggaaaaagtgaaaaccttgaaagctcagaacggggagctggcgtccacggccaacatgctcagggaacaggtggcacagcttaaacagaaagtcatgaactaacaga 6  False 1258 1322 1614 1654 1568 1339 818 282 215 317 262 250 1459.16666666667 -1.00406574250668 -1.24776180488779 -1.2685762793218 -1.15821820515849 -1.2696061028402 -1.29974294277187 0.0517246811514901 0.0558132008880274 0.0573230532106135 0.0532861988262242 0.0600471826745355 0.0697535432553754 -1.19348867568668 0.0233496688733405 0.0686224701660452 0.00568250547904109 0.0379832750324929 0.00636624417817062 0.0388551042969414 0.00642064669840082 0.048157770918807 0.00623919614245852 0.0403653810294718 0.00659189010797859 0.0351089484851148 0.00730152591151267 0.04662165850349 0.00258982063501499 QERIKAERKRMRNRIAASKCRKRKLERIARLEEKVKTLKAQNGELASTANMLREQVAQLKQKVMNAAAAAAAAAAAAAAAAAAAAAAAAAAAAAAAAAAACAAAAAAAAAAAAAAA JUNB AAAAAAAAAAAAAAAAAAAAAAAAAAAAAAAAAAACAAAAAAAAAAAAAAA False 2 1 1 -1.170497 -1.1906284 -1.1846662 -1.1791675 -1.1868451 -1.1881199 -1.2037804 -1.1926161 -1.1730815 -1.1988931 -1.1868296 0.010549306 0.04135328 8 1.1409941 -1.368438 1.2032714 -1.3579446 1.270553 1.2735872 1.2695124 -1.2632291 1.2244263 1.3295318 1.3342628 -1.215026 1.2654248 -1.3429183 1.2285955 -1.3353021 1.2009915 1.3149853 1.3620518 -1.2262182 3bG 0.39304262 2.667044 1.302718083 TRUE
caggagcggatcaaggcggagaggaagcgcatgaggaaccgcatcgctgcctccaagtgccgaaaaaggaagctggagagaatcgcccggctggaggaaaaagtgaaaaccttgaaagctcagaacggggagctggcgtccacggccaacatgctcagggaacaggtggcacagcttaaacagaaagtcatgaactaaatga 6  False 1824 1984 2567 2204 2448 2014 3161 3475 2432 2170 1869 1454 2173.5 -0.721544270002908 -0.670924388836126 -0.714009490622134 -0.710965489201616 -0.826723387887981 -0.895993435820162 0.0462487837432449 0.0442278658390731 0.0461411239669663 0.0447119696854837 0.0481309262692226 0.0588749775990193 -0.744408981045144 0.0193571117498034 0.0996604539623592 0.00508092000123243 0.103779319395855 0.00504478132289506 0.100971080705679 0.00516817996715068 0.100525879013785 0.00523525331002034 0.0889843845805953 0.00528374126196071 0.0773718551302361 0.00616280054627676 0.0964311811248916 0.00214698751043829 QERIKAERKRMRNRIAASKCRKRKLERIARLEEKVKTLKAQNGELASTANMLREQVAQLKQKVMNAAAAAAAAAAAAAAAAAAAAAAAAAAAAAAAAAAAACAAAAAAAAAAAAAA JUND AAAAAAAAAAAAAAAAAAAAAAAAAAAAAAAAAAAACAAAAAAAAAAAAAA False 2 1 1 -0.77453667 -0.7962964 -0.8132624 -0.8108559 -0.79543334 -0.7809789 -0.8234558 -0.7911395 -0.78276956 -0.82565826 -0.79943866 0.01801007 0.07059948 6 0.35401464 1.166961 0.40400076 -1.1179429 0.43217492 -1.1497931 0.4442675 1.1139513 0.3790921 1.2002418 0.3876357 -1.0891576 0.45132327 1.1598262 0.3898157 -1.1137667 0.38115668 1.1369699 0.5031935 -1.0457929 3bG 0.39304262 1.829703 1.129440319 TRUE
caggagcggatcaaggcggagaggaagcgcatgaggaaccgcatcgctgcctccaagtgccgaaaaaggaagctggagagaatcgcccggctggaggaaaaagtgaaaaccttgaaagctcagaacggggagctggcgtccacggccaacatgctcagggaacaggtggcacagcttaaacagaaagtcatgaactaaggaa 4  False 1356 1173 1681 1209 1649 1347 156 139 311 87 138 128 1402.5 -1.50324677300712 -1.4088158490546 -1.17572065645618 -1.42593813522727 -1.47116364396275 -1.50137318544491 0.0667786775967285 0.0649757889141289 0.0540952987632298 0.0718227457879311 0.0674985810799294 0.0780618038694638 -1.38977158908991 0.0269163173960153 0.0137821332571648 0.00733634684407517 0.0196129010934533 0.0074113602394259 0.0492556868721511 0.00605911203171623 0.0168108707506836 0.00840961089985469 0.0182386949413711 0.00740989350549609 0.0140030895894329 0.00817120187809794 0.0248510054723922 0.00298541425100905 QERIKAERKRMRNRIAASKCRKRKLERIARLEEKVKTLKAQNGELASTANMLREQVAQLKQKVMNAAAAAAAAAAAAAAAAAAAAAAAAAAAAAAAAAAAAACAAAAAAAAAAAAA MAF AAAAAAAAAAAAAAAAAAAAAAAAAAAAAAAAAAAAACAAAAAAAAAAAAA False 2 1 1 -1.3413339 -1.3405668 -1.3685652 -1.3521185 -1.3506879 -1.3642097 -1.3644272 -1.361389 -1.3368582 -1.3589448 -1.3539101 0.011320154 0.044375006 8 3.298775 -0.7551122 3.9832745 -0.62189204 3.4565468 0.7955859 3.2903626 -0.79437155 2.6646166 0.96886873 2.9616628 -0.8993408 2.877656 -0.9399967 3.2510302 -0.8181215 2.8350182 0.8733263 3.1125374 -0.8458315 3bG 0.39304262 4.5901833 0.8312447145 TRUE
caggagcggatcaaggcggagaggaagcgcatgaggaaccgcatcgctgcctccaagtgccgaaaaaggaagctggagagaatcgcccggctggaggaaaaagtgaaaaccttgaaagctcagaacggggagctggcgtccacggccaacatgctcagggaacaggtggcacagcttaaacagaaagtcatgaactaaggga 5  False 1608 1519 1937 2144 2038 1991 212 166 125 142 172 195 1872.83333333333 -1.46397041210101 -1.43100027388944 -1.47344933678209 -1.448611118055 -1.46870315493422 -1.49235364229335 0.0613142299840331 0.0608245363173267 0.0634633032885204 0.0603427880326385 0.0630113497744589 0.0700776907940719 -1.46145854662507 0.0256942548673496 0.0180970585709065 0.00673601924789084 0.0170824698835644 0.00693785420042398 0.0159076608811017 0.00710840448836391 0.0141561273065485 0.0070654409323929 0.0185088037552329 0.00691729194889904 0.0149472198078797 0.00733545639794373 0.0168998707949333 0.00284986959848378 QERIKAERKRMRNRIAASKCRKRKLERIARLEEKVKTLKAQNGELASTANMLREQVAQLKQKVMNAAAAAAAAAAAAAAAAAAAAAAAAAAAAAAAAAAAAAACAAAAAAAAAAAA MAFA AAAAAAAAAAAAAAAAAAAAAAAAAAAAAAAAAAAAAACAAAAAAAAAAAA False 2 1 1 -1.3725779 -1.3811631 -1.3902588 -1.395626 -1.3813802 -1.3829322 -1.3808128 -1.3791463 -1.3872541 -1.3962709 -1.3847421 0.0075293644 0.02951511 3 3.5685441 -0.77725476 3.4277248 -0.8339526 3.1083102 0.96350724 3.0519326 -1.0142202 3.8231373 0.7553548 4.3459344 -0.6564199 3.3632922 -0.8553705 4.2293386 -0.6715672 3.3733888 0.88012344 3.648635 -0.8324824 3bG 0.39304262 5.0110598 0.8240253213 TRUE
caggagcggatcaaggcggagaggaagcgcatgaggaaccgcatcgctgcctccaagtgccgaaaaaggaagctggagagaatcgcccggctggaggaaaaagtgaaaaccttgaaagctcagaacggggagctggcgtccacggccaacatgctcagggaacaggtggcacagcttaaacagaaagtcatgaactaacgaa 4  False 740 845 588 872 985 867 75 120 29 98 121 86 816.166666666667 -1.53976940941885 -1.35922692239268 -1.549447989986 -1.30409685712768 -1.35928176843573 -1.48856186517139 0.0862847666135462 0.0698245539317639 0.105363074237149 0.0721697065725216 0.0738274792580835 0.0886901334126712 -1.40992175668908 0.0327543381630411 0.00976973382040758 0.00947929785402135 0.0252691833105676 0.00796442692568825 0.00739519557358007 0.0118015185312713 0.0310770719257814 0.0084502359854582 0.0305209202798367 0.00810467050312981 0.0153441280882989 0.00928373351354062 0.0226160564403342 0.00363293635216193 QERIKAERKRMRNRIAASKCRKRKLERIARLEEKVKTLKAQNGELASTANMLREQVAQLKQKVMNAAAAAAAAAAAAAAAAAAAAAAAAAAAAAAAAAAAAAAACAAAAAAAAAAA MAFB AAAAAAAAAAAAAAAAAAAAAAAAAAAAAAAAAAAAAAACAAAAAAAAAAA False 2 1 1 -1.3968958 -1.3989707 -1.4033707 -1.3866066 -1.402334 -1.4006743 -1.4050083 -1.4058083 -1.3934175 -1.4054892 -1.3998576 0.006141132 0.02407324 9 4.2101946 -0.7258363 3.7957926 -0.81074095 2.9891372 1.0619419 3.8860486 -0.7660837 3.6801224 0.85821474 4.7844596 -0.6411042 3.3044386 -0.9659357 2.5372944 -1.2539537 3.8535976 0.7907691 4.632003 -0.6832974 3bG 0.39304262 5.1843443 0.855787781 TRUE
caggagcggatcaaggcggagaggaagcgcatgaggaaccgcatcgctgcctccaagtgccgaaaaaggaagctggagagaatcgcccggctggaggaaaaagtgaaaaccttgaaagctcagaacggggagctggcgtccacggccaacatgctcagggaacaggtggcacagcttaaacagaaagtcatgaactaaggta 5  False 1262 1366 1552 1540 1647 1558 152 223 85 77 128 183 1487.5 -1.49002788668454 -1.3210424017276 -1.51982788205979 -1.52544353987662 -1.49273721580432 -1.43810273594956 0.0675807712235615 0.0578748487362691 0.0707731362407337 0.0729549018874428 0.068713843097516 0.0721266282598865 -1.45392941053484 0.0276389109760777 0.0152343682885399 0.00742446534626241 0.0296246400575836 0.00660140276793934 0.0107128878022886 0.00792716504248248 0.00515994141968257 0.00854217325416655 0.015870380417991 0.00754330315629937 0.020625990805104 0.00754993109413146 0.0177349623808601 0.00306556047383244 QERIKAERKRMRNRIAASKCRKRKLERIARLEEKVKTLKAQNGELASTANMLREQVAQLKQKVMNAAAAAAAAAAAAAAAAAAAAAAAAAAAAAAAAAAAAAAAACAAAAAAAAAA MAFF AAAAAAAAAAAAAAAAAAAAAAAAAAAAAAAAAAAAAAAACAAAAAAAAAA False 2 1 1 -1.4038523 -1.4033151 -1.4076006 -1.4046506 -1.3998721 -1.4024897 -1.4000021 -1.3949802 -1.3979714 -1.4125684 -1.4027302 0.0049908753 0.019564232 8 3.9703128 -0.7938768 4.31957 -0.7264851 3.4855714 0.92928314 3.3823736 -0.95437634 3.7799735 0.82616395 3.7441096 -0.82578766 4.55701 -0.6844116 3.3330328 -0.9091051 3.2802682 0.947779 2.995583 -1.0930471 3bG 0.39304262 5.101816 0.8690315817 TRUE
caggagcggatcaaggcggagaggaagcgcatgaggaaccgcatcgctgcctccaagtgccgaaaaaggaagctggagagaatcgcccggctggaggaaaaagtgaaaaccttgaaagctcagaacggggagctggcgtccacggccaacatgctcagggaacaggtggcacagcttaaacagaaagtcatgaactaagtga 6  False 1070 1093 1149 1505 1516 1701 400 174 78 73 150 199 1339 -1.16359792826754 -1.32793437952414 -1.45913337078067 -1.53373989323224 -1.42234523861337 -1.43929531229346 0.0570043982273988 0.0623356677868497 0.0734766407817348 0.0742685390755945 0.066824932020966 0.0706363649876656 -1.36812812455425 0.0271565706081586 0.0510961655182811 0.00626253846414097 0.0288385175484775 0.00711021901317861 0.0175111651379973 0.00822997946936783 0.00418853462030352 0.00869598494007109 0.0235979066308539 0.00733594131706288 0.0205011566150384 0.00739393621001125 0.0272515830296894 0.0030120618548707 QERIKAERKRMRNRIAASKCRKRKLERIARLEEKVKTLKAQNGELASTANMLREQVAQLKQKVMNAAAAAAAAAAAAAAAAAAAAAAAAAAAAAAAAAAAAAAAAACAAAAAAAAA MAFG AAAAAAAAAAAAAAAAAAAAAAAAAAAAAAAAAAAAAAAAACAAAAAAAAA False 2 1 1 -1.3871472 -1.3860445 -1.3965559 -1.409776 -1.4028394 -1.4111838 -1.4106902 -1.3999318 -1.3869576 -1.4102101 -1.4001337 0.010482676 0.04109209 6 3.3382866 -0.87891126 4.272794 -0.6820803 3.9650955 0.77611977 3.5755703 -0.926108 3.9405131 0.8033875 4.3441906 -0.74063814 4.0102654 -0.8181889 2.877432 -1.0762362 3.3060908 0.8969408 3.5678601 -0.90717435 3bG 0.39304262 5.1368456 0.850578546098 TRUE
caggagcggatcaaggcggagaggaagcgcatgaggaaccgcatcgctgcctccaagtgccgaaaaaggaagctggagagaatcgcccggctggaggaaaaagtgaaaaccttgaaagctcagaacggggagctggcgtccacggccaacatgctcagggaacaggtggcacagcttaaacagaaagtcatgaactaactga 6  False 1660 1682 2294 2235 2643 2092 212 236 265 103 271 181 2101 -1.47314301361617 -1.36253159482923 -1.30885544660796 -1.54772694019311 -1.41195510185807 -1.529368448754 0.0611748952990463 0.0560395051476587 0.0544454874516683 0.0654117046190499 0.0564708179638514 0.0707640358256886 -1.42453683601346 0.0244705674648034 0.0170893508923555 0.00672071185317653 0.0248922410939377 0.00639205721437801 0.0343435110030534 0.00609833600392822 0.00255081357123318 0.00765895230135956 0.024738520339061 0.00619928212690707 0.0110726557948004 0.00740730029000582 0.0209950298543906 0.00271414472362098 QERIKAERKRMRNRIAASKCRKRKLERIARLEEKVKTLKAQNGELASTANMLREQVAQLKQKVMNAAAAAAAAAAAAAAAAAAAAAAAAAAAAAAAAAAAAAAAAAACAAAAAAAA MAFK AAAAAAAAAAAAAAAAAAAAAAAAAAAAAAAAAAAAAAAAAACAAAAAAAA False 2 1 1 -1.4537792 -1.4582138 -1.453456 -1.4496418 -1.4563509 -1.4581587 -1.4663209 -1.4659773 -1.4575665 -1.451043 -1.4570508 0.0056131263 0.022003455 3 2.8281944 -1.5398272 2.8013725 -1.6351812 3.9860158 1.1185429 4.2275257 1.0371394 2.026952 2.274884 2.0983183 -2.1074128 1.804335 3.0035887 2.266408 2.3112907 3.0031877 1.5739137 4.1548047 1.0153385 3bG 0.39304262 4.336747 1.761711945 TRUE
caggagcggatcaaggcggagaggaagcgcatgaggaaccgcatcgctgcctccaagtgccgaaaaaggaagctggagagaatcgcccggctggaggaaaaagtgaaaaccttgaaagctcagaacggggagctggcgtccacggccaacatgctcagggaacaggtggcacagcttaaacagaaagtcatgaactaagaca 6  False 1244 1610 1683 1919 1990 1732 160 189 121 97 230 145 1696.33333333333 -1.47110448242051 -1.41139021951803 -1.44290864767409 -1.52246903367116 -1.37705122498243 -1.53919625511261 0.0667899452707616 0.058812413715133 0.064328396517507 0.067173197305365 0.0596813390267643 0.0747088364514498 -1.45237796777687 0.0263846600427309 0.0173133051909742 0.00733758471771699 0.0193192596123258 0.00670834462924422 0.0193284656656576 0.00720530194363543 0.00550822161327211 0.00786520267416748 0.0285702158567969 0.00655172833826026 0.0100439197703373 0.00782022646752336 0.0179070401302464 0.00292644565527596 QERIKAERKRMRNRIAASKCRKRKLERIARLEEKVKTLKAQNGELASTANMLREQVAQLKQKVMNAAAAAAAAAAAAAAAAAAAAAAAAAAAAAAAAAAAAAAAAAAACAAAAAAA NFE2 AAAAAAAAAAAAAAAAAAAAAAAAAAAAAAAAAAAAAAAAAAACAAAAAAA False 2 1 1 -1.4151767 -1.4049611 -1.4062971 -1.4062885 -1.4040186 -1.4072788 -1.4048963 -1.4062524 -1.4085834 -1.4111638 -1.4074917 0.0033894365 0.0132865915 6 4.972007 -0.6695577 4.038145 -0.7830355 4.44582 0.72398317 3.8983028 -0.8347189 3.2713137 0.9730894 3.7362661 -0.8455619 3.9534183 -0.80694354 3.8441598 -0.829398 4.0394263 0.8089843 4.67302 -0.69585305 3bG 0.39304262 5.504224 0.797112533 TRUE
caggagcggatcaaggcggagaggaagcgcatgaggaaccgcatcgctgcctccaagtgccgaaaaaggaagctggagagaatcgcccggctggaggaaaaagtgaaaaccttgaaagctcagaacggggagctggcgtccacggccaacatgctcagggaacaggtggcacagcttaaacagaaagtcatgaactaagcta 6  False 1092 919 1164 1313 1251 1231 138 145 58 61 150 91 1161.66666666667 -1.47617664181412 -1.33037989172492 -1.5465486686451 -1.54552101490666 -1.36633950570511 -1.57634188917048 0.0700801076121764 0.0661874507619847 0.0803336190335078 0.0793368654688171 0.068338911551436 0.0849304472121097 -1.45706658973146 0.0301721048796433 0.0167560746212897 0.00769904398852944 0.0285595740805681 0.00754956652507324 0.00771994306961235 0.00899801662557955 0.00280910184926675 0.00928942720425738 0.0297461324143869 0.00750214373066621 0.00615566124015612 0.00889018438425763 0.0173870032100808 0.00334652881987348 QERIKAERKRMRNRIAASKCRKRKLERIARLEEKVKTLKAQNGELASTANMLREQVAQLKQKVMNAAAAAAAAAAAAAAAAAAAAAAAAAAAAAAAAAAAAAAAAAAAACAAAAAA NFE2L1 AAAAAAAAAAAAAAAAAAAAAAAAAAAAAAAAAAAAAAAAAAAACAAAAAA False 2 1 1 -1.433306 -1.4403313 -1.4426898 -1.4488316 -1.432381 -1.4395927 -1.4370064 -1.4344425 -1.4244465 -1.4227308 -1.4355757 0.007976494 0.031267855 2 3.4643328 -1.0659208 3.1659899 -1.2232285 3.4912353 1.1517968 3.2179253 -1.3508756 3.2873406 1.1328844 3.0065851 -1.2559414 3.4178782 -1.1216257 3.5863817 -1.0403564 3.734383 0.95331275 4.7360797 -0.7291968 3bG 0.39304262 4.927849 1.1025139082 TRUE
caggagcggatcaaggcggagaggaagcgcatgaggaaccgcatcgctgcctccaagtgccgaaaaaggaagctggagagaatcgcccggctggaggaaaaagtgaaaaccttgaaagctcagaacggggagctggcgtccacggccaacatgctcagggaacaggtggcacagcttaaacagaaagtcatgaactaatata 5  False 1553 1308 1841 1849 1960 1782 446 240 115 111 248 156 1715.5 -1.23959105988076 -1.28902768261645 -1.48265065064559 -1.47546769739252 -1.35065928955535 -1.52586263477921 0.0538858480327697 0.0574014936522152 0.0648912512613938 0.0649113574157539 0.0590038636576931 0.0735040142434538 -1.37350457997943 0.0250389652324333 0.04274751305396 0.00591993260996966 0.0332763481824418 0.00654741027153851 0.0148770391299972 0.00726834623821858 0.0110115332110169 0.00760036744431477 0.0314674831443413 0.00647735610321327 0.0114396305803557 0.00769411042868298 0.0266552552924997 0.00277718836999942 QERIKAERKRMRNRIAASKCRKRKLERIARLEEKVKTLKAQNGELASTANMLREQVAQLKQKVMNAAAAAAAAAAAAAAAAAAAAAAAAAAAAAAAAAAAAAAAAAAAAACAAAAA NFE2L2 AAAAAAAAAAAAAAAAAAAAAAAAAAAAAAAAAAAAAAAAAAAAACAAAAA False 2 1 1 -1.392539 -1.400188 -1.4149927 -1.4023559 -1.3968636 -1.3912779 -1.405203 -1.4095987 -1.3882605 -1.3965371 -1.3997816 0.008435916 0.03306879 2 4.173278 -0.7188084 3.7321534 -0.82903224 4.3423214 0.77437353 3.5120027 -0.9090946 3.9402914 0.7819358 4.162489 -0.7083632 3.6686487 -0.8708425 3.5329034 -0.91712505 4.0776305 0.7311626 4.4121337 -0.68921506 3bG 0.39304262 5.372421 0.7929952919 TRUE
caggagcggatcaaggcggagaggaagcgcatgaggaaccgcatcgctgcctccaagtgccgaaaaaggaagctggagagaatcgcccggctggaggaaaaagtgaaaaccttgaaagctcagaacggggagctggcgtccacggccaacatgctcagggaacaggtggcacagcttaaacagaaagtcatgaactaagata 6  False 1354 1522 1613 1633 2030 1621 441 155 79 84 157 135 1628.83333333333 -1.20331983174282 -1.45032497052905 -1.5514188748346 -1.51768872141139 -1.49415528585236 -1.54075624549966 0.0547319257791915 0.0617775430734764 0.072171012131538 0.0707962864255232 0.0643010396527042 0.0761475195806846 -1.43362289580409 0.0267101780982659 0.046732292622185 0.00601288323475274 0.0148782290315909 0.00704655740354733 0.00717444049185778 0.00808373847534011 0.00606794076134143 0.00828942440812892 0.015714706804247 0.0070588721791797 0.0098806261267298 0.00797082214562542 0.0199872526021994 0.00296255038043792 QERIKAERKRMRNRIAASKCRKRKLERIARLEEKVKTLKAQNGELASTANMLREQVAQLKQKVMNAAAAAAAAAAAAAAAAAAAAAAAAAAAAAAAAAAAAAAAAAAAAAACAAAA NFE2L3 AAAAAAAAAAAAAAAAAAAAAAAAAAAAAAAAAAAAAAAAAAAAAACAAAA False 2 1 1 -1.4512265 -1.4285924 -1.4473785 -1.4384571 -1.4505156 -1.4437875 -1.4345962 -1.4311264 -1.4340247 -1.4490787 -1.4408784 0.008539234 0.0334738 8 2.45439 -1.7296681 3.2231503 -1.1109936 3.2326345 1.2959714 2.7456124 -1.4418161 2.8647323 1.5064297 2.5266762 -1.5399026 2.9293942 -1.2866514 3.1110404 -1.1735227 2.7164626 1.3935509 3.2943196 -1.2576071 3bG 0.39304262 4.3268766 1.373611335 TRUE
caggagcggatcaaggcggagaggaagcgcatgaggaaccgcatcgctgcctccaagtgccgaaaaaggaagctggagagaatcgcccggctggaggaaaaagtgaaaaccttgaaagctcagaacggggagctggcgtccacggccaacatgctcagggaacaggtggcacagcttaaacagaaagtcatgaactaaagaa 4  False 1667 1572 1828 2147 2127 2055 185 113 100 143 576 226 1899.33333333333 -1.51361836329065 -1.54576550332048 -1.52015554417053 -1.4470753767509 -1.12885679149698 -1.45775385519151 0.0631154773844624 0.066767377050762 0.0672783795594027 0.060235556213074 0.0524954629057874 0.0682844720202567 -1.40951144518606 0.0254063436409168 0.0126427039305756 0.00693390540193151 0.00399195613239003 0.00761571489680171 0.0106761869894097 0.0075357239609117 0.0143359448096063 0.00705288532944667 0.055816630394109 0.00576287358089768 0.0185689891154547 0.00714774932628879 0.0226615660020783 0.00281793602206722 QERIKAERKRMRNRIAASKCRKRKLERIARLEEKVKTLKAQNGELASTANMLREQVAQLKQKVMNAAAAAAAAAAAAAAAAAAAAAAAAAAAAAAAAAAAAAAAAAAAAAAACAAA NFIL3 AAAAAAAAAAAAAAAAAAAAAAAAAAAAAAAAAAAAAAAAAAAAAAACAAA False 2 1 1 -1.4119687 -1.4081705 -1.4270104 -1.4160376 -1.4158382 -1.417493 -1.421091 -1.4102346 -1.4073654 -1.4157761 -1.4150985 0.006024731 0.023616945 4 2.227205 -1.4708381 3.427041 -0.9367253 2.9621544 1.2152969 3.5894792 -0.953555 3.1502314 1.0718675 3.1496444 -1.0536802 3.396204 -1.0207493 3.093828 -1.0505561 2.945311 1.1028965 3.85949 -0.8622173 3bG 0.39304262 4.5970945 1.0738381861 TRUE
caggagcggatcaaggcggagaggaagcgcatgaggaaccgcatcgctgcctccaagtgccgaaaaaggaagctggagagaatcgcccggctggaggaaaaagtgaaaaccttgaaagctcagaacggggagctggcgtccacggccaacatgctcagggaacaggtggcacagcttaaacagaaagtcatgaactaattta 5  False 942 936 1261 1260 1478 1355 337 119 147 122 239 151 1205.33333333333 -1.17627124584196 -1.38954095341544 -1.30628453814473 -1.34482478601613 -1.27915838496962 -1.45380738468812 0.0593801755720305 0.0691161426744616 0.062508125692681 0.0656083638871692 0.0613941232231877 0.0755167788742678 -1.31203842806961 0.0265199658586716 0.0497038670071824 0.00652354283337645 0.0218114614733509 0.00788362311994346 0.0346314735942231 0.00700141685365822 0.0263083036066178 0.00768197882181057 0.0393167457517956 0.00673975523142361 0.0189820900891789 0.00790479869511069 0.0334727527668542 0.00294145305414152 QERIKAERKRMRNRIAASKCRKRKLERIARLEEKVKTLKAQNGELASTANMLREQVAQLKQKVMNAAAAAAAAAAAAAAAAAAAAAAAAAAAAAAAAAAAAAAAAAAAAAAAACAA NRL AAAAAAAAAAAAAAAAAAAAAAAAAAAAAAAAAAAAAAAAAAAAAAAACAA False 2 1 1 -1.285471 -1.2939522 -1.2905581 -1.3033642 -1.2962391 -1.298582 -1.3129921 -1.2962698 -1.2916887 -1.2989365 -1.2968054 0.0075656483 0.029657342 7 2.5363653 -0.83161306 2.5107565 -0.8570775 2.3033042 -0.93133974 3.005153 -0.7453526 2.5547335 -0.8535969 2.9043941 -0.74748534 2.519486 -0.9082538 2.7023227 -0.8016447 2.4572968 -0.87942934 2.8405414 -0.76843095 3bG 0.39304262 4.050471 0.832422374 TRUE
caggagcggatcaaggcggagaggaagcgcatgaggaaccgcatcgctgcctccaagtgccgaaaaaggaagctggagagaatcgcccggctggaggaaaaagtgaaaaccttgaaagctcagaacggggagctggcgtccacggccaacatgctcagggaacaggtggcacagcttaaacagaaagtcatgaactaatgta 4  False 1456 1056 1435 1390 1637 1381 172 311 82 192 143 111 1392.5 -1.49561369344333 -1.15939445805807 -1.50782874744206 -1.24772692710274 -1.45866001171651 -1.55135716800712 0.0648396349752883 0.0567342221346753 0.0717210285067968 0.0589899708930398 0.0669997492443905 0.080355373276783 -1.37280002222495 0.0266505455982052 0.0146207081014679 0.00712332242178521 0.0480627562008224 0.00647129900491684 0.0120568881608163 0.00803333666118843 0.0376773372423078 0.00690704172838208 0.0196113250306885 0.00735513249097761 0.0087709633517388 0.00841128368148509 0.0267334010778213 0.00295593626183895 QERIKAERKRMRNRIAASKCRKRKLERIARLEEKVKTLKAQNGELASTANMLREQVAQLKQKVMNAAAAAAAAAAAAAAAAAAAAAAAAAAAAAAAAAAAAAAAAAAAAAAAAACA TEF AAAAAAAAAAAAAAAAAAAAAAAAAAAAAAAAAAAAAAAAAAAAAAAAACA False 2 1 1 -1.4067582 -1.4105891 -1.4086341 -1.4055988 -1.4030358 -1.4108846 -1.4201816 -1.4130116 -1.4034097 -1.4160067 -1.409811 0.005510255 0.021600202 5 3.062607 -1.0431294 3.8069963 0.85316026 3.711617 0.87711656 4.261485 0.7610004 3.619585 0.87542 3.2509837 0.98828524 3.5650854 -0.9674684 3.9663327 0.8308949 3.0960093 1.0295444 4.15011 0.8027884 3bG 0.39304262 5.0661163 0.9028807825 TRUE
caggagcggatcaaggcggagaggaagcgcatgaggaaccgcatcgctgcctccaagtgccgaaaaaggaagctggagagaatcgcccggctggaggaaaaagtgaaaaccttgaaagctcagaacggggagctggcgtccacggccaacatgctcagggaacaggtggcacagcttaaacagaaagtcatgaactaaagga 5  False 1794 1819 2189 2358 2392 2374 1211 1154 745 1105 873 1862 2154.33333333333 -0.993282533444495 -0.949150162493344 -1.00341638145616 -0.913867692517917 -1.04187128545057 -0.871250642508073 0.0482400002435772 0.0465068612924734 0.0489201887469142 0.0455497815414295 0.0500791170650333 0.0576110239286095 -0.964453696477629 0.0200323745004153 0.0698071201863723 0.00529967627814317 0.0720439380957253 0.00530473132229384 0.0685551626054911 0.00547945775339238 0.0767683832247558 0.00533335136570583 0.0653657694428587 0.00549761074031686 0.0799618331881249 0.00603049485907087 0.0720249958490179 0.00222188405030265 QERIKAERKRMRNRIAASKCRKRKLERIARLEEKVKTLKAQNGELASTANMLREQVAQLKQKVMNAAAAAAAAAAAAAAAAAAAAAAAAAAAAAAAAAAAAAAAAAAAAAAAAAAC XBP1 AAAAAAAAAAAAAAAAAAAAAAAAAAAAAAAAAAAAAAAAAAAAAAAAAAC False 2 1 1 -0.8619547 -0.8979156 -0.9346044 -0.9420253 -0.9163289 -0.88376653 -0.94124186 -0.906642 -0.8661399 -0.9500117 -0.9100631 0.032189656 0.12618345 3 0.32765675 -1.9087291 0.38690102 -1.820936 0.42190123 -1.9104407 0.4489379 -1.8503463 0.40215695 1.8861272 0.39665544 -1.6982586 0.44446576 -1.856343 0.4059695 -1.7807348 0.3395462 1.8774891 0.48062992 -1.7586281 3bG 0.39304262 1.8225176 1.834803289 TRUE
caggagcggatcaaggcggagaggaagcgcatgaggaaccgcatcgctgcctccaagtgccgaaaaaggaagctggagagaatcgcccggctggaggaaaaagtgaaaaccttgaaagctcagaaccacgagctggcgtccacggccaacatgctcagggaacaggtggcacagcttaaacagaaagtcatgaactaacata 7  False 140 122 154 257 137 82 20 7 10 5 4 5 148.666666666667 -1.44084178998066 -1.60751699303744 -1.4716926370675 -1.78341091261624 -1.77811361411276 -1.63382838595754 0.159635405605978 0.22189745089256 0.172413774384498 0.235177373219991 0.291335213307304 0.288565549100724 -1.56602864286146 0.0860465782428962 0.0206379833092653 0.0175376444438224 -0.00305162953639534 0.025310380562651 0.0161044254913386 0.0193117405521534 -0.0250450473453457 0.0275365440228319 -0.0154578147324159 0.0319823449688784 0.000138201391326503 0.0302059040386661 0.00530151389713052 0.00954382715723723 QERIKAERKRMRNRIAASKCRKRKLERIARLEEKVKTLKAQNHELASTANMLREQVAQLKQKVMNCAAAAAAAAAAAAAAAAAAAAAAAAAAAAAAAAAAAAAAAAAAAAAAAAAA ATF1 CAAAAAAAAAAAAAAAAAAAAAAAAAAAAAAAAAAAAAAAAAAAAAAAAAA False 2 1 1 -1.4713988 -1.4734437 -1.4723738 -1.4666924 -1.469134 -1.4774472 -1.471081 -1.4726099 -1.4688585 -1.4734734 -1.4716513 0.002994102 0.01173688 4 1.2148755 -4.8720045 2.2510355 -2.91013 1.3670095 5.4176702 1.2261502 -4.8732057 1.336017 -4.474987 1.2728455 -5.486509 1.3730099 -4.648676 1.4120045 -4.6186824 1.7650981 -3.4299583 1.8883437 -3.374235 3bH 0.11370003 3.2070172 4.410605744 TRUE
caggagcggatcaaggcggagaggaagcgcatgaggaaccgcatcgctgcctccaagtgccgaaaaaggaagctggagagaatcgcccggctggaggaaaaagtgaaaaccttgaaagctcagaaccacgagctggcgtccacggccaacatgctcagggaacaggtggcacagcttaaacagaaagtcatgaactaagtca 7  False 204 166 218 269 251 294 24 19 13 21 135 150 233.666666666667 -1.49679891938707 -1.41832341506135 -1.49577092470461 -1.40367754302558 -0.928837459351982 -0.999628661134843 0.143435545966748 0.148577517054191 0.151771115036171 0.132014101720801 0.097721055400246 0.0959157999270152 -1.19673563504224 0.0495004441902907 0.0144904984458591 0.0157579178392251 0.0185284356663496 0.0169472586754327 0.0134074620645594 0.0169995953476041 0.019417328033301 0.0154573208888977 0.0777744541960608 0.0107276716365793 0.0665237283159429 0.010040087797785 0.0462615231034684 0.00549032504494279 QERIKAERKRMRNRIAASKCRKRKLERIARLEEKVKTLKAQNHELASTANMLREQVAQLKQKVMNACAAAAAAAAAAAAAAAAAAAAAAAAAAAAAAAAAAAAAAAAAAAAAAAAA ATF2 ACAAAAAAAAAAAAAAAAAAAAAAAAAAAAAAAAAAAAAAAAAAAAAAAAA False 2 1 1 -1.3379258 -1.3603005 -1.3388008 -1.3419164 -1.3484602 -1.3469186 -1.3499312 -1.3564439 -1.327875 -1.3575032 -1.3466074 0.010147658 0.03977882 7 2.086457 -1.180891 2.5901036 -1.0219271 2.1908026 1.1328377 2.2829742 -1.1061058 2.3462362 1.0920987 2.3958993 -1.0487823 2.3125095 -1.1121647 2.0413873 -1.2805731 1.884907 1.2766776 2.3251448 -1.1266428 3bH 0.11370003 3.9420204 1.1378701076 TRUE
caggagcggatcaaggcggagaggaagcgcatgaggaaccgcatcgctgcctccaagtgccgaaaaaggaagctggagagaatcgcccggctggaggaaaaagtgaaaaccttgaaagctcagaaccacgagctggcgtccacggccaacatgctcagggaacaggtggcacagcttaaacagaaagtcatgaactaacaaa 6  False 90 26 51 52 109 80 1504 259 535 624 1564 897 68 -0.0684045016054265 -0.194694761022242 -0.0343120572913911 -0.0275971702057078 0.0283866143753642 -0.0771476243078588 0.107313473302847 0.204453224242997 0.118681890131948 0.154778027694694 0.123225345955186 0.138927966224137 -0.0478162191424912 0.0541400980645083 0.171414793087781 0.0117895245836772 0.158099696068479 0.0233206325355978 0.17710270379268 0.0132933338919667 0.180540386966627 0.0181227127211562 0.182857084582284 0.0135274945946581 0.163085406460547 0.0145424317945471 0.173693531985779 0.00600493068701659 QERIKAERKRMRNRIAASKCRKRKLERIARLEEKVKTLKAQNHELASTANMLREQVAQLKQKVMNAACAAAAAAAAAAAAAAAAAAAAAAAAAAAAAAAAAAAAAAAAAAAAAAAA ATF3 AACAAAAAAAAAAAAAAAAAAAAAAAAAAAAAAAAAAAAAAAAAAAAAAAA False 2 1 1 -0.08421087 -0.112036705 -0.09413779 -0.06726098 -0.09796703 -0.09588623 -0.08755994 -0.09113526 -0.067991495 -0.10181129 -0.08999976 0.014073456 0.055167947 6 -1.7329352 0.76433825 -1.7073743 0.74327826 -1.7406253 -0.7622614 -1.938446 0.732386 -1.7126021 0.7646018 -1.8659768 -0.6927732 -1.6881808 0.79516053 -1.8470011 0.7352906 -1.81859 0.76453894 -1.8620598 0.69381607 3bH 0.11370003 -0.09500112 0.744844505 TRUE
caggagcggatcaaggcggagaggaagcgcatgaggaaccgcatcgctgcctccaagtgccgaaaaaggaagctggagagaatcgcccggctggaggaaaaagtgaaaaccttgaaagctcagaaccacgagctggcgtccacggccaacatgctcagggaacaggtggcacagcttaaacagaaagtcatgaactaattaa 5  False 225 144 125 162 100 177 962 538 276 364 341 338 155.5 -0.461276742780506 -0.463373778617993 -0.474829669921137 -0.485466339932778 -0.390476211048058 -0.605603314499582 0.0762105648501867 0.0947809246907218 0.0865812308318753 0.0957404969303372 0.130613404737105 0.104593678281092 -0.481576672513115 0.0384611958951402 0.128253605559103 0.00837253981428412 0.127453250346846 0.0108110357480567 0.127761159741867 0.00969779979865469 0.12692921521035 0.0112101022831984 0.136874948659702 0.0143385446628298 0.107768748195681 0.0109484538922109 0.125583137834738 0.00426591054960589 QERIKAERKRMRNRIAASKCRKRKLERIARLEEKVKTLKAQNHELASTANMLREQVAQLKQKVMNAAACAAAAAAAAAAAAAAAAAAAAAAAAAAAAAAAAAAAAAAAAAAAAAAA ATF4 AAACAAAAAAAAAAAAAAAAAAAAAAAAAAAAAAAAAAAAAAAAAAAAAAA False 2 1 1 -0.4399134 -0.48587072 -0.45721018 -0.4493692 -0.4713199 -0.46550167 -0.45665193 -0.4761157 -0.43131328 -0.49043357 -0.46236998 0.019194504 0.07524246 5 -0.3416822 -1.0418731 -0.24637187 -1.0882503 -0.28325534 -1.17256 -0.3957883 0.8789332 -0.3337338 0.88987327 -0.34470022 -0.8762594 -0.317873 1.0387791 -0.28982913 1.0314865 -0.38667107 0.97990066 -0.29457426 -0.8558752 3bH 0.11370003 1.3729302 0.9853790727 TRUE
caggagcggatcaaggcggagaggaagcgcatgaggaaccgcatcgctgcctccaagtgccgaaaaaggaagctggagagaatcgcccggctggaggaaaaagtgaaaaccttgaaagctcagaaccacgagctggcgtccacggccaacatgctcagggaacaggtggcacagcttaaacagaaagtcatgaactaagcga 7  False 146 151 204 120 204 192 9 10 19 5 19 17 169.5 -1.6830717036102 -1.56822521111035 -1.36973329084471 -1.57527161389797 -1.43997659289345 -1.52247313809352 0.216411304038552 0.18915839096871 0.131879556410311 0.245837791637164 0.155019402804536 0.168650378317669 -1.48932412711502 0.0706904832631383 -0.00597354489631388 0.0237750797791061 0.00143012520913793 0.0215760516525937 0.0275246988897431 0.0147715795134173 -0.000674348397724012 0.0287847554346147 0.021662362868559 0.0170177987105683 0.0117944297306573 0.0176536567148218 0.0138091693485434 0.00784061107021023 QERIKAERKRMRNRIAASKCRKRKLERIARLEEKVKTLKAQNHELASTANMLREQVAQLKQKVMNAAAACAAAAAAAAAAAAAAAAAAAAAAAAAAAAAAAAAAAAAAAAAAAAAA ATF5 AAAACAAAAAAAAAAAAAAAAAAAAAAAAAAAAAAAAAAAAAAAAAAAAAA False 2 1 1 -1.4031262 -1.4197812 -1.3941492 -1.4057405 -1.4033558 -1.4092209 -1.3934398 -1.4002165 -1.399052 -1.4056598 -1.4033741 0.0076500233 0.029988091 4 2.9901707 -1.0506134 3.7925096 -0.897829 2.9327884 1.0383021 3.989963 -0.8133512 2.9152203 1.0885619 3.4257421 -0.930547 3.0671015 -0.9879068 4.041522 -0.76722527 3.218807 0.970585 4.148069 -0.7636189 3bH 0.11370003 5.148567 0.9308540464 TRUE
caggagcggatcaaggcggagaggaagcgcatgaggaaccgcatcgctgcctccaagtgccgaaaaaggaagctggagagaatcgcccggctggaggaaaaagtgaaaaccttgaaagctcagaaccacgagctggcgtccacggccaacatgctcagggaacaggtggcacagcttaaacagaaagtcatgaactaatgga 5  False 206 236 304 280 243 299 19 10 21 13 47 26 261.333333333333 -1.56694016142874 -1.69056723693416 -1.45420533376353 -1.54569708305046 -1.2269608576734 -1.52786626708717 0.156233848660806 0.182590040832041 0.123348680760283 0.156541863396324 0.117347378891595 0.139340039841587 -1.46326725348657 0.0575797641847615 0.00678473819107422 0.0171639472929092 -0.012524623797446 0.0208268432188821 0.0180631452373028 0.0138160522777069 0.00278848631076342 0.0183292374338953 0.0450469124060723 0.0128822201418746 0.0112298982494811 0.0145855660362623 0.0166992586844131 0.00638644009274372 QERIKAERKRMRNRIAASKCRKRKLERIARLEEKVKTLKAQNHELASTANMLREQVAQLKQKVMNAAAAACAAAAAAAAAAAAAAAAAAAAAAAAAAAAAAAAAAAAAAAAAAAAA ATF6 AAAAACAAAAAAAAAAAAAAAAAAAAAAAAAAAAAAAAAAAAAAAAAAAAA False 2 1 1 -1.4092515 -1.4233634 -1.4161428 -1.408843 -1.4167688 -1.4133575 -1.4150605 -1.4141041 -1.409797 -1.4205832 -1.4147272 0.004788181 0.018769668 1 3.997131 -0.80877334 3.607943 -0.9626138 4.346085 0.77843356 4.025847 -0.8186387 3.3568144 1.0109104 3.9235916 -0.8286521 3.547873 -0.9457034 3.5821126 -0.9251499 4.5506067 0.72244847 4.015751 -0.8499236 3bH 0.11370003 5.591754 0.86512472328 TRUE
caggagcggatcaaggcggagaggaagcgcatgaggaaccgcatcgctgcctccaagtgccgaaaaaggaagctggagagaatcgcccggctggaggaaaaagtgaaaaccttgaaagctcagaaccacgagctggcgtccacggccaacatgctcagggaacaggtggcacagcttaaacagaaagtcatgaactaaacaa 6  False 96 83 119 134 89 96 14 12 7 11 5 36 102.833333333333 -1.43489916633548 -1.3543198584975 -1.49963451130821 -1.38994585676673 -1.58733292426404 -1.09154461200755 0.189547574916327 0.191646540624945 0.202903624352988 0.180154206341299 0.275892754201047 0.158763839997338 -1.35129010268873 0.0783327822004368 0.0212908436202787 0.0208238138742002 0.0258288997657717 0.0218598584941903 0.0129747090414563 0.0227268509409119 0.021025149304529 0.0210939690578781 0.00548580470471047 0.0302870948523634 0.0569023289481523 0.0166187728601512 0.02911916653662 0.00868825407509098 QERIKAERKRMRNRIAASKCRKRKLERIARLEEKVKTLKAQNHELASTANMLREQVAQLKQKVMNAAAAAACAAAAAAAAAAAAAAAAAAAAAAAAAAAAAAAAAAAAAAAAAAAA ATF6B AAAAAACAAAAAAAAAAAAAAAAAAAAAAAAAAAAAAAAAAAAAAAAAAAA False 2 1 1 -1.3915147 -1.3969653 -1.3924578 -1.3958981 -1.4020579 -1.3963764 -1.3995277 -1.3873833 -1.391871 -1.3885721 -1.3942624 0.004704241 0.018440627 3 2.2266006 -1.3415048 2.1570897 -1.4141649 2.4327998 1.2426001 2.2912416 -1.3525879 1.9214731 1.6416059 2.2635975 -1.3303667 2.4855013 -1.2521416 2.9357302 -0.99974144 2.686589 1.1267554 2.46981 -1.1908362 3bH 0.11370003 4.083421 1.2892304913 TRUE
caggagcggatcaaggcggagaggaagcgcatgaggaaccgcatcgctgcctccaagtgccgaaaaaggaagctggagagaatcgcccggctggaggaaaaagtgaaaaccttgaaagctcagaaccacgagctggcgtccacggccaacatgctcagggaacaggtggcacagcttaaacagaaagtcatgaactaagaaa 6  False 184 147 168 211 151 150 178 96 53 214 70 85 168.5 -0.88957149337324 -0.941213695563833 -1.02485951092299 -0.702858218871646 -0.972155646019177 -0.968293762888913 0.0910742710192397 0.105848104630436 0.0995989918322323 0.0893738602303233 0.124143227026055 0.122962206747871 -0.899163864863235 0.0420019198358824 0.081200879226006 0.010005475771823 0.0729491986000746 0.0120733960631607 0.0661533582579677 0.0111558945704111 0.101475146382876 0.0104646429332323 0.0730190483057501 0.0136282582089006 0.0698037419295831 0.0128711990360026 0.0792665954660758 0.00465862874935285 QERIKAERKRMRNRIAASKCRKRKLERIARLEEKVKTLKAQNHELASTANMLREQVAQLKQKVMNAAAAAAACAAAAAAAAAAAAAAAAAAAAAAAAAAAAAAAAAAAAAAAAAAA ATF7 AAAAAAACAAAAAAAAAAAAAAAAAAAAAAAAAAAAAAAAAAAAAAAAAAA False 2 1 1 -0.8835024 -0.9193956 -0.9026679 -0.8713189 -0.886346 -0.887808 -0.8775339 -0.891186 -0.8487096 -0.93454766 -0.8903016 0.024219438 0.0949402 4 0.64599466 -1.0522074 0.7689197 -0.98917377 0.7129632 1.0121257 0.69341886 -0.9305495 0.6241778 1.0903684 0.6782248 -1.0083544 0.5957804 -1.1049584 0.65951085 -1.035341 0.53999186 1.0997854 0.81822956 -0.9821246 3bH 0.11370003 2.370099 1.0304988687 TRUE
caggagcggatcaaggcggagaggaagcgcatgaggaaccgcatcgctgcctccaagtgccgaaaaaggaagctggagagaatcgcccggctggaggaaaaagtgaaaaccttgaaagctcagaaccacgagctggcgtccacggccaacatgctcagggaacaggtggcacagcttaaacagaaagtcatgaactaactaa 6  False 98 112 70 75 167 70 19 18 0 5 10 5 98.6666666666667 -1.35282864997323 -1.32533191389736 NA -1.44682067238464 -1.56873846844531 -1.58659217668109 0.170575006193291 0.16080055715631 NA 0.257308817934885 0.198448475645322 0.293264157372462 -1.42119116732914 0.0893828595769187 0.030307161333873 0.0187394757338765 0.0291353636598238 0.0183414603454959 NA NA 0.0143657677381396 0.0301278796319362 0.00752707631672103 0.0217853775195448 0.00508270155429191 0.0306977358287523 0.0213661135662661 0.00991386967432542 QERIKAERKRMRNRIAASKCRKRKLERIARLEEKVKTLKAQNHELASTANMLREQVAQLKQKVMNAAAAAAAACAAAAAAAAAAAAAAAAAAAAAAAAAAAAAAAAAAAAAAAAAA BACH1 AAAAAAAACAAAAAAAAAAAAAAAAAAAAAAAAAAAAAAAAAAAAAAAAAA False 2 1 1 -1.3709223 -1.3811644 -1.3557478 -1.3424869 -1.3589782 -1.3425175 -1.3424538 -1.3498034 -1.3437757 -1.3632612 -1.3551111 0.013521148 0.0530029 2 3.733415 -0.7384144 2.7916403 -1.0239766 3.2823334 0.80029154 3.2341423 -0.78227496 3.1891456 0.8330188 2.949214 -0.83999205 2.8244863 -0.88822186 3.1786044 -0.804006 2.5135577 1.0074649 3.9705381 -0.67314315 3bH 0.11370003 4.8630857 0.83908040332 TRUE
caggagcggatcaaggcggagaggaagcgcatgaggaaccgcatcgctgcctccaagtgccgaaaaaggaagctggagagaatcgcccggctggaggaaaaagtgaaaaccttgaaagctcagaaccacgagctggcgtccacggccaacatgctcagggaacaggtggcacagcttaaacagaaagtcatgaactaatcta 6  False 135 143 178 127 145 76 19 17 16 20 8 4 134 -1.44514346738712 -1.407935135742 -1.37977238364783 -1.21189517380563 -1.59260717877969 -1.67776084282499 0.163235109476656 0.157412399336561 0.14210572096346 0.151044582679318 0.219031250671723 0.317350284838543 -1.39772572561744 0.0703576777160516 0.0201653983674714 0.017933110138587 0.019713358259675 0.017954995501131 0.026400239105222 0.0159169928506002 0.0418728201604632 0.0176855695912066 0.00490680491454412 0.0240449238470834 -0.00446047499418253 0.0332189766947213 0.0239687751065361 0.00780369805538472 QERIKAERKRMRNRIAASKCRKRKLERIARLEEKVKTLKAQNHELASTANMLREQVAQLKQKVMNAAAAAAAAACAAAAAAAAAAAAAAAAAAAAAAAAAAAAAAAAAAAAAAAAA BACH2 AAAAAAAAACAAAAAAAAAAAAAAAAAAAAAAAAAAAAAAAAAAAAAAAAA False 2 1 1 -1.4319857 -1.4273373 -1.4330068 -1.4342719 -1.4197705 -1.4263892 -1.4258188 -1.4285884 -1.4245677 -1.4329318 -1.4284668 0.004595621 0.018014835 9 2.56241 -1.4289539 2.4104352 -1.4744207 3.8183222 0.9799395 2.834621 1.3531338 3.1414146 1.0980812 3.7452903 -0.92915154 3.3495002 1.0637416 3.1935565 -1.1251874 3.376897 1.0549943 4.78404 0.7671454 3bH 0.11370003 5.0180264 1.12747493771 TRUE
caggagcggatcaaggcggagaggaagcgcatgaggaaccgcatcgctgcctccaagtgccgaaaaaggaagctggagagaatcgcccggctggaggaaaaagtgaaaaccttgaaagctcagaaccacgagctggcgtccacggccaacatgctcagggaacaggtggcacagcttaaacagaaagtcatgaactaaacta 7  False 239 208 295 174 190 162 4021 4754 3985 2023 2807 2684 211.333333333333 -0.0664595304335318 0.0328300055268269 0.0371713065692142 -0.036240242594663 0.0368963938362484 0.0394137533698125 0.0728035299995316 0.0796265612171678 0.0624696421064797 0.0900984645392855 0.0968211155560935 0.103860308334779 0.00571738194028197 0.0328762356555586 0.171628468824292 0.00799824085728468 0.184051947460378 0.00908247732993364 0.185109420086661 0.00699710638000326 0.179528383387914 0.0105494856975667 0.183791275472694 0.0106288775834328 0.175286591944118 0.0108716876174694 0.179631193264955 0.00364645657136464 QERIKAERKRMRNRIAASKCRKRKLERIARLEEKVKTLKAQNHELASTANMLREQVAQLKQKVMNAAAAAAAAAACAAAAAAAAAAAAAAAAAAAAAAAAAAAAAAAAAAAAAAAA BATF AAAAAAAAAACAAAAAAAAAAAAAAAAAAAAAAAAAAAAAAAAAAAAAAAA False 2 1 1 0.015671372 0.008110166 0.014881253 0.034074426 0.027831554 0.024012685 0.034691095 0.02231741 0.033305883 0.0039345026 0.021883035 0.010968229 0.042995457 7 -2.5290217 -0.67549956 -2.5242357 -0.6851399 -2.4668431 -0.7120695 -2.6309443 -0.7008822 -2.3136508 -0.78256917 -2.5168946 -0.69739187 -2.4212286 -0.75939703 -2.6802359 -0.67931414 -2.5784645 -0.6988256 -2.6517522 -0.6390232 3bH 0.11370003 -0.834949 0.70301121 TRUE
caggagcggatcaaggcggagaggaagcgcatgaggaaccgcatcgctgcctccaagtgccgaaaaaggaagctggagagaatcgcccggctggaggaaaaagtgaaaaccttgaaagctcagaaccacgagctggcgtccacggccaacatgctcagggaacaggtggcacagcttaaacagaaagtcatgaactaaccga 7  False 110 102 54 97 135 150 1449 645 349 548 565 420 108 -0.136976234857047 -0.319201715260369 -0.171229685929311 -0.233483948532728 -0.330766552935832 -0.491345078467695 0.0987685725786291 0.108744926520684 0.116904681910503 0.117102204978618 0.113689287913694 0.109921422369257 -0.277409463293999 0.0450241480894929 0.163881460039899 0.0108507765024465 0.143898007938275 0.0124038174545262 0.161766819344289 0.0130942721626924 0.156433432043639 0.0137113106521011 0.143429785824905 0.0124806403731449 0.11972884989168 0.0115061411392547 0.148228274872754 0.00499383817512172 QERIKAERKRMRNRIAASKCRKRKLERIARLEEKVKTLKAQNHELASTANMLREQVAQLKQKVMNAAAAAAAAAAACAAAAAAAAAAAAAAAAAAAAAAAAAAAAAAAAAAAAAAA BATF2 AAAAAAAAAAACAAAAAAAAAAAAAAAAAAAAAAAAAAAAAAAAAAAAAAA False 2 1 1 -0.23456633 -0.27904844 -0.2573675 -0.22731292 -0.2549212 -0.24942303 -0.2346083 -0.249529 -0.2120179 -0.27378273 -0.24725774 0.020671315 0.08103156 5 -0.8086106 -1.0750997 -0.7687873 -1.0104672 -0.8386946 0.99205846 -0.9475386 -0.9628558 -0.8005537 1.0440123 -0.87473124 -0.95512176 -0.84173197 -1.0567551 -0.87893546 -0.9880196 -0.90893036 1.0313388 -0.81823385 -0.9569835 3bH 0.11370003 0.84770316 1.0072712329 TRUE
caggagcggatcaaggcggagaggaagcgcatgaggaaccgcatcgctgcctccaagtgccgaaaaaggaagctggagagaatcgcccggctggaggaaaaagtgaaaaccttgaaagctcagaaccacgagctggcgtccacggccaacatgctcagggaacaggtggcacagcttaaacagaaagtcatgaactaaaaca 7  False 138 142 90 172 213 132 5702 5844 1402 5246 6128 7528 147.833333333333 0.192493404512364 0.193963002760708 0.0774613603040537 0.227340460381644 0.231173850940096 0.408443818654257 0.0892034367877445 0.0928282266199641 0.0931477613020284 0.0901098034941009 0.0921191204565768 0.111999629599203 0.211643739181461 0.0384134953883952 0.200077198500056 0.00979994476546041 0.202431327055707 0.0105883043417426 0.189622232751062 0.0104333044485593 0.210390628049039 0.0105508133577245 0.205118764801001 0.0101126995780089 0.213915204313483 0.0117236796789586 0.202471445611556 0.00426061986401464 QERIKAERKRMRNRIAASKCRKRKLERIARLEEKVKTLKAQNHELASTANMLREQVAQLKQKVMNAAAAAAAAAAAACAAAAAAAAAAAAAAAAAAAAAAAAAAAAAAAAAAAAAA BATF3 AAAAAAAAAAAACAAAAAAAAAAAAAAAAAAAAAAAAAAAAAAAAAAAAAA False 2 1 1 0.21186101 0.20937967 0.20845473 0.22343695 0.2124281 0.2106719 0.20443857 0.20653546 0.22185683 0.21233153 0.21213946 0.006112959 0.0239628 6 -4.2806907 0.7303225 -4.326842 0.76337874 -4.317629 -0.7593894 -4.5851703 0.77395785 -4.1323237 -0.8033745 -4.533477 0.6925307 -4.343302 0.73090553 -4.5114565 0.7454422 -4.3244505 -0.7727252 -4.4885955 0.73079693 3bH 0.11370003 -2.6880155 0.750282386 TRUE
caggagcggatcaaggcggagaggaagcgcatgaggaaccgcatcgctgcctccaagtgccgaaaaaggaagctggagagaatcgcccggctggaggaaaaagtgaaaaccttgaaagctcagaaccacgagctggcgtccacggccaacatgctcagggaacaggtggcacagcttaaacagaaagtcatgaactaaatca 7  False 181 222 234 215 245 183 20 27 9 12 26 19 213.333333333333 -1.51486909537529 -1.40169113904855 -1.61974106730433 -1.49538054104347 -1.40193072184871 -1.47493514983793 0.155132063227604 0.12731537987921 0.176220239979765 0.165338515339097 0.136796673083106 0.16362739355097 -1.46980036674618 0.0616841605481726 0.0125052977297914 0.017042904463422 0.0204255698326669 0.014522026743703 -0.000478198977581362 0.0197380955592224 0.00867997006654109 0.0193592233979323 0.025838981817504 0.0150173346348074 0.0167705189274256 0.0171278704720655 0.0159746406342647 0.00684167782882909 QERIKAERKRMRNRIAASKCRKRKLERIARLEEKVKTLKAQNHELASTANMLREQVAQLKQKVMNAAAAAAAAAAAAACAAAAAAAAAAAAAAAAAAAAAAAAAAAAAAAAAAAAA CEBPA AAAAAAAAAAAAACAAAAAAAAAAAAAAAAAAAAAAAAAAAAAAAAAAAAA False 2 1 1 -1.4093045 -1.4100932 -1.4086946 -1.3957195 -1.3994503 -1.3936881 -1.4112973 -1.4133098 -1.4030519 -1.4050518 -1.4049661 0.0067946143 0.026634889 5 3.4780524 -0.92971534 3.9695373 0.8162471 3.4045916 0.95650005 2.9777951 1.0399063 2.9489794 1.0569477 3.127667 0.95209175 3.4171767 0.9631187 3.9500077 0.83559185 3.7008297 0.8598434 4.2971473 0.7350532 3bH 0.11370003 5.223556 0.9145015403 TRUE
caggagcggatcaaggcggagaggaagcgcatgaggaaccgcatcgctgcctccaagtgccgaaaaaggaagctggagagaatcgcccggctggaggaaaaagtgaaaaccttgaaagctcagaaccacgagctggcgtccacggccaacatgctcagggaacaggtggcacagcttaaacagaaagtcatgaactaatcaa 5  False 85 85 74 179 158 118 18 12 6 43 35 21 116.5 -1.32739466700792 -1.36084327168284 -1.40891988291427 -1.09648996623895 -1.18741450263211 -1.31405637557028 0.177473746930818 0.190887896839819 0.22354565463837 0.116450937250604 0.138317617721501 0.170551586294478 -1.23451573051507 0.0646044749011773 0.0331013544412402 0.0194973756603094 0.025084816994093 0.0217733249948833 0.0231354828780171 0.0250389256853113 0.0553854320887003 0.0136350547512141 0.0493882522490463 0.015184301667565 0.0336106747690737 0.0178526676705094 0.0420711565771108 0.0071655835087412 QERIKAERKRMRNRIAASKCRKRKLERIARLEEKVKTLKAQNHELASTANMLREQVAQLKQKVMNAAAAAAAAAAAAAACAAAAAAAAAAAAAAAAAAAAAAAAAAAAAAAAAAAA CEBPB AAAAAAAAAAAAAACAAAAAAAAAAAAAAAAAAAAAAAAAAAAAAAAAAAA False 2 1 1 -1.2538115 -1.2685375 -1.2553395 -1.2375108 -1.2571876 -1.2417423 -1.2462282 -1.2432287 -1.2289199 -1.2794999 -1.2512006 0.014991807 0.058767885 9 1.6505394 -1.1725204 2.0333729 -0.9859574 1.7496918 1.1123319 2.1416483 -0.87131345 1.8757244 1.0430447 1.9299896 -0.96407133 1.6068225 -1.181548 2.069365 -0.9046606 1.4916072 1.2221615 1.7164077 -1.2039356 3bH 0.11370003 3.522895 1.06615448174 TRUE
caggagcggatcaaggcggagaggaagcgcatgaggaaccgcatcgctgcctccaagtgccgaaaaaggaagctggagagaatcgcccggctggaggaaaaagtgaaaaccttgaaagctcagaaccacgagctggcgtccacggccaacatgctcagggaacaggtggcacagcttaaacagaaagtcatgaactaagcaa 6  False 128 87 153 139 149 161 14 24 22 7 21 25 136.166666666667 -1.51781116369203 -1.17731314648671 -1.2469688650752 -1.52348440772219 -1.3192222762286 -1.35476719942721 0.183430654147021 0.156985106438528 0.129057414236293 0.21211136086042 0.158823342302242 0.153825335790545 -1.32710422452954 0.0653067266136999 0.0121820802839337 0.0201518051732739 0.0460188894439578 0.0179062570148733 0.0412753098717161 0.0144554767097957 0.00538933308299816 0.0248357813768594 0.0349185915551428 0.0174353895121582 0.0293492262261355 0.0161018297093495 0.0318017350420845 0.00724347352019838 QERIKAERKRMRNRIAASKCRKRKLERIARLEEKVKTLKAQNHELASTANMLREQVAQLKQKVMNAAAAAAAAAAAAAAACAAAAAAAAAAAAAAAAAAAAAAAAAAAAAAAAAAA CEBPD AAAAAAAAAAAAAAACAAAAAAAAAAAAAAAAAAAAAAAAAAAAAAAAAAA False 2 1 1 -1.321459 -1.3330721 -1.324785 -1.3213452 -1.3228068 -1.313488 -1.3151463 -1.3284329 -1.3239821 -1.3349222 -1.3239439 0.0068770964 0.026958218 1 4.0310173 -0.5807748 4.6758537 -0.5172576 3.5067139 0.67700124 3.6289902 -0.6515945 3.2488708 0.72635317 3.8010712 -0.59629536 3.5832376 -0.6427585 3.6793249 -0.6481863 3.6109188 0.65842545 4.1450944 -0.5866899 3bH 0.11370003 5.4874873 0.628533684 TRUE
caggagcggatcaaggcggagaggaagcgcatgaggaaccgcatcgctgcctccaagtgccgaaaaaggaagctggagagaatcgcccggctggaggaaaaagtgaaaaccttgaaagctcagaaccacgagctggcgtccacggccaacatgctcagggaacaggtggcacagcttaaacagaaagtcatgaactaataca 6  False 68 108 116 154 142 147 42 41 29 48 29 76 122.5 -1.01888592073488 -1.0898357293837 -1.09061749601036 -1.02531390909583 -1.21110854118327 -0.995674429905339 0.151158703364412 0.132593379350679 0.123614391946863 0.118358218002076 0.147964069295651 0.125493080598138 -1.06646994498334 0.053710183193678 0.0669943162150241 0.0166063886900977 0.055996862190418 0.015124053376704 0.0587879308043137 0.0138458140848209 0.0637193232452269 0.0138583752163495 0.0467871560545748 0.0162432747263576 0.0669376416518811 0.0131361209329282 0.0607098981095142 0.00595724682435388 QERIKAERKRMRNRIAASKCRKRKLERIARLEEKVKTLKAQNHELASTANMLREQVAQLKQKVMNAAAAAAAAAAAAAAAACAAAAAAAAAAAAAAAAAAAAAAAAAAAAAAAAAA CEBPE AAAAAAAAAAAAAAAACAAAAAAAAAAAAAAAAAAAAAAAAAAAAAAAAAA False 2 1 1 -1.0835185 -1.1137384 -1.0978101 -1.0658054 -1.092426 -1.0926911 -1.0890706 -1.0926887 -1.0613947 -1.110841 -1.0899985 0.016752213 0.06566868 7 1.1075916 -1.1279981 1.2367415 -1.0845661 1.2135009 1.0660962 1.2563783 -0.95057005 1.1798414 -1.0818352 1.3185437 -0.9635463 1.1040347 -1.1456221 1.179208 -1.0741974 1.104053 -1.0713536 1.3422025 -0.99320555 3bH 0.11370003 2.9005876 1.0558990648 TRUE
caggagcggatcaaggcggagaggaagcgcatgaggaaccgcatcgctgcctccaagtgccgaaaaaggaagctggagagaatcgcccggctggaggaaaaagtgaaaaccttgaaagctcagaaccacgagctggcgtccacggccaacatgctcagggaacaggtggcacagcttaaacagaaagtcatgaactaacaca 7  False 217 222 351 212 299 226 31 21 20 18 23 22 254.5 -1.44084178998066 -1.47054385600743 -1.50863525684127 -1.38072752031028 -1.49573055689884 -1.49417467727781 0.130344934463019 0.138326275853131 0.124581508758716 0.14333176186572 0.138170527672763 0.151959034580216 -1.46640765109477 0.0559091737036361 0.0206379833092653 0.0143197751588271 0.0125719939488886 0.015777967117577 0.011966552569441 0.0139541390085158 0.0221045096365832 0.0167824876876802 0.0155417758994786 0.0151681543415112 0.0147566010449572 0.0159064726563607 0.0163509425446014 0.00620114711389477 QERIKAERKRMRNRIAASKCRKRKLERIARLEEKVKTLKAQNHELASTANMLREQVAQLKQKVMNAAAAAAAAAAAAAAAAACAAAAAAAAAAAAAAAAAAAAAAAAAAAAAAAAA CREB3 AAAAAAAAAAAAAAAAACAAAAAAAAAAAAAAAAAAAAAAAAAAAAAAAAA False 2 1 1 -1.4073752 -1.4208366 -1.4185152 -1.3975523 -1.4084123 -1.3973374 -1.3986377 -1.4115541 -1.405743 -1.4116789 -1.4077643 0.008280573 0.032459848 2 2.7085044 -1.1829392 3.1210923 -1.0972506 2.951651 1.1609883 2.9885197 -1.0447772 2.5788932 1.2606862 3.5623503 -0.84878683 3.1779785 -0.97539735 3.7164867 -0.88028276 3.384332 0.9523242 3.1954226 -1.0201969 3bH 0.11370003 4.834901 1.0423629519 TRUE
caggagcggatcaaggcggagaggaagcgcatgaggaaccgcatcgctgcctccaagtgccgaaaaaggaagctggagagaatcgcccggctggaggaaaaagtgaaaaccttgaaagctcagaaccacgagctggcgtccacggccaacatgctcagggaacaggtggcacagcttaaacagaaagtcatgaactaacgga 6  False 144 172 232 231 178 212 16 11 90 20 104 14 194.833333333333 -1.51327237641139 -1.57778800038111 -0.966416734305318 -1.37539026644214 -0.90470581136449 -1.61001910007506 0.172422050960461 0.18011209114538 0.0840588684958958 0.136829758132587 0.112177025994239 0.178549599408539 -1.16728590469782 0.0519710128103887 0.0126807142632308 0.0189423932149671 0.000339360828069041 0.0205441998206266 0.0726994230559632 0.0094152747673174 0.0227294401904407 0.0160211784274285 0.0804235905014254 0.0123146265163156 0.00263046357174518 0.0186898681519119 0.0495279299958024 0.00576434732882432 QERIKAERKRMRNRIAASKCRKRKLERIARLEEKVKTLKAQNHELASTANMLREQVAQLKQKVMNAAAAAAAAAAAAAAAAAACAAAAAAAAAAAAAAAAAAAAAAAAAAAAAAAA CREB3L1 AAAAAAAAAAAAAAAAAACAAAAAAAAAAAAAAAAAAAAAAAAAAAAAAAA False 2 1 1 -1.3587897 -1.3634924 -1.3485193 -1.3537822 -1.3567936 -1.3661987 -1.3670145 -1.3637642 -1.3690157 -1.3815893 -1.3628958 0.009187674 0.036015682 10 2.2217958 -1.1883669 2.7165933 -0.98536736 2.8966703 0.8847271 2.6132884 -1.005964 2.3494062 1.1221521 3.1765294 -0.84438604 3.075306 -0.8878639 3.0681455 -0.87423927 3.475176 0.79567045 2.8711724 -0.99627775 3bH 0.11370003 4.5427866 0.9585014972 TRUE
caggagcggatcaaggcggagaggaagcgcatgaggaaccgcatcgctgcctccaagtgccgaaaaaggaagctggagagaatcgcccggctggaggaaaaagtgaaaaccttgaaagctcagaaccacgagctggcgtccacggccaacatgctcagggaacaggtggcacagcttaaacagaaagtcatgaactaaacga 7  False 150 63 102 178 168 184 19 13 1 12 7 13 140.833333333333 -1.47550910929611 -1.25685527168527 -2.0061315017258 -1.44376703430116 -1.67444808126983 -1.58985494241727 0.161235067975821 0.197159951649382 0.49781030029298 0.168679695835555 0.227550731846635 0.186002310318233 -1.49231617213626 0.0812203243289998 0.016829410156794 0.0177133843416601 0.0369460431744779 0.0224887369723589 -0.0437570602403742 0.0557587895617229 0.0147233133572796 0.0197504369001891 -0.00407756723288658 0.024980179777181 0.00474116810016095 0.0194699885483615 0.0134773076857965 0.00900852483480038 QERIKAERKRMRNRIAASKCRKRKLERIARLEEKVKTLKAQNHELASTANMLREQVAQLKQKVMNAAAAAAAAAAAAAAAAAAACAAAAAAAAAAAAAAAAAAAAAAAAAAAAAAA CREB3L2 AAAAAAAAAAAAAAAAAAACAAAAAAAAAAAAAAAAAAAAAAAAAAAAAAA False 2 1 1 -1.4205846 -1.4278506 -1.4356076 -1.4216158 -1.4178617 -1.423 -1.4145094 -1.4286834 -1.4030883 -1.4317179 -1.4224521 0.009371909 0.036737885 1 2.4285352 -1.4103714 2.544147 -1.4012223 3.4141908 1.1158556 2.3822246 -1.4830081 2.3327394 -1.4633096 2.9890552 -1.1427094 2.512013 -1.3318439 2.767779 -1.2990365 1.9428668 -1.6381353 1.9674977 -1.851001 3bH 0.11370003 4.2244825 1.413649329 TRUE
caggagcggatcaaggcggagaggaagcgcatgaggaaccgcatcgctgcctccaagtgccgaaaaaggaagctggagagaatcgcccggctggaggaaaaagtgaaaaccttgaaagctcagaaccacgagctggcgtccacggccaacatgctcagggaacaggtggcacagcttaaacagaaagtcatgaactaagtta 7  False 100 136 153 143 229 163 17 33 19 10 12 13 154 -1.39070722296555 -1.21246164215158 -1.28841093346563 -1.43375959076028 -1.60762597372202 -1.55367619498499 0.17637000371851 0.131391916122722 0.135569232394676 0.184827892194927 0.179348706483764 0.18844751943505 -1.37655435854204 0.0655117680324627 0.0261457978653061 0.0193761177479981 0.0420097320701162 0.0149870103804492 0.036633462226088 0.0151848531372094 0.0158950689809027 0.0216412034898952 0.00325806401772805 0.0196886333628179 0.00852821675023044 0.0197259433987142 0.0263169901335151 0.0072662156198926 QERIKAERKRMRNRIAASKCRKRKLERIARLEEKVKTLKAQNHELASTANMLREQVAQLKQKVMNAAAAAAAAAAAAAAAAAAAACAAAAAAAAAAAAAAAAAAAAAAAAAAAAAA CREB3L3 AAAAAAAAAAAAAAAAAAAACAAAAAAAAAAAAAAAAAAAAAAAAAAAAAA False 2 1 1 -1.4147645 -1.4211861 -1.4133173 -1.4026896 -1.4021693 -1.399558 -1.4097366 -1.4068718 -1.3864472 -1.4091271 -1.4065868 0.009611804 0.03767827 9 3.2993195 -1.0068929 2.9835548 -1.1500343 2.9446425 1.1319951 3.0879164 -1.0355874 2.062263 1.5303228 3.4745045 -0.8785528 2.4797964 -1.3169011 3.729017 -0.85752815 2.342756 1.2631042 3.8027534 -0.8467062 3bH 0.11370003 4.7170305 1.1017625135 TRUE
caggagcggatcaaggcggagaggaagcgcatgaggaaccgcatcgctgcctccaagtgccgaaaaaggaagctggagagaatcgcccggctggaggaaaaagtgaaaaccttgaaagctcagaaccacgagctggcgtccacggccaacatgctcagggaacaggtggcacagcttaaacagaaagtcatgaactaactta 7  False 147 156 166 139 265 124 9 5 6 4 22 13 166.166666666667 -1.68503899476967 -1.76705193513999 -1.63730456323135 -1.67642615194103 -1.47350049051404 -1.47203484312192 0.216316971374889 0.251404867108616 0.213189215970486 0.267367156332817 0.14245566913005 0.195027342185092 -1.57816815805506 0.0819916315216774 -0.00618967272047247 0.023764716334302 -0.021248729509442 0.0286760971621198 -0.00244545291504789 0.0238789205910986 -0.0125183721309355 0.0313055944533024 0.0179821594141548 0.0156385707761453 0.0170741116002844 0.0204146933038869 0.00395506367044876 0.00909407411151036 QERIKAERKRMRNRIAASKCRKRKLERIARLEEKVKTLKAQNHELASTANMLREQVAQLKQKVMNAAAAAAAAAAAAAAAAAAAAACAAAAAAAAAAAAAAAAAAAAAAAAAAAAA CREB3L4 AAAAAAAAAAAAAAAAAAAAACAAAAAAAAAAAAAAAAAAAAAAAAAAAAA False 2 1 1 -1.3875635 -1.3992684 -1.3937138 -1.3912735 -1.3977408 -1.4153168 -1.3879981 -1.4040412 -1.3879019 -1.3953024 -1.3960121 0.008694501 0.034082443 8 3.3338816 -0.88155377 3.1059933 -0.9921008 2.7593212 -1.1014967 2.8457708 -1.0670782 2.70396 -1.1439098 3.3697448 -0.9741724 2.6894693 -1.101111 2.16707 -1.4560816 3.1933548 -0.93224 3.2133641 -0.9413313 3bH 0.11370003 4.6345716 1.0591075815 TRUE
caggagcggatcaaggcggagaggaagcgcatgaggaaccgcatcgctgcctccaagtgccgaaaaaggaagctggagagaatcgcccggctggaggaaaaagtgaaaaccttgaaagctcagaaccacgagctggcgtccacggccaacatgctcagggaacaggtggcacagcttaaacagaaagtcatgaactaacgta 6  False 594 704 701 581 748 638 5490 4951 3423 2398 4675 4138 661 -0.239100772907914 -0.290081675530552 -0.250471805846127 -0.319278875606294 -0.213867748082989 -0.24056836760561 0.0555525105723641 0.0535774059408594 0.052217541693296 0.0587483658692326 0.0598577164652589 0.0687184783147584 -0.26021868075291 0.0234419458725852 0.152661995093968 0.00610303318791658 0.147219539053646 0.0061112217759517 0.152891059468959 0.00584878801622507 0.146387840692948 0.00687875258099042 0.156262762178195 0.00657109079025712 0.14597916732229 0.00719317939417025 0.150134984710845 0.00260005550721285 QERIKAERKRMRNRIAASKCRKRKLERIARLEEKVKTLKAQNHELASTANMLREQVAQLKQKVMNAAAAAAAAAAAAAAAAAAAAAACAAAAAAAAAAAAAAAAAAAAAAAAAAAA CREB5 AAAAAAAAAAAAAAAAAAAAAACAAAAAAAAAAAAAAAAAAAAAAAAAAAA False 2 1 1 -0.24729311 -0.2828319 -0.26481533 -0.2336365 -0.25614274 -0.24668634 -0.24573135 -0.2571144 -0.22130513 -0.2864176 -0.25419745 0.020175677 0.07908866 9 -0.84777284 -0.98478824 -0.80199814 -0.95613354 -0.84841305 -0.9569807 -0.9915306 0.90230715 -0.8288148 1.0044166 -0.8908951 -0.9460633 -0.8488894 1.0117706 -0.9028773 0.93872803 -0.9359948 0.9737135 -0.8332567 -0.8997804 3bH 0.11370003 0.82333374 0.957468196115 TRUE
caggagcggatcaaggcggagaggaagcgcatgaggaaccgcatcgctgcctccaagtgccgaaaaaggaagctggagagaatcgcccggctggaggaaaaagtgaaaaccttgaaagctcagaaccacgagctggcgtccacggccaacatgctcagggaacaggtggcacagcttaaacagaaagtcatgaactaattca 6  False 103 199 124 94 154 225 13 16 8 4 8 21 149.833333333333 -1.47654184613223 -1.51508080320927 -1.47352229622312 -1.56951776421416 -1.61016073784562 -1.50673886206266 0.193004696799854 0.154208743175284 0.191514380000461 0.274701185577067 0.217679642106389 0.154330133254518 -1.51629857288707 0.0761381671085793 0.0167159530489105 0.0212036154236253 0.00749195775089317 0.0175895755456171 0.0158994888321986 0.0214511632366883 -6.39303393418222e-07 0.0321643242553406 0.00297980139476636 0.0238965462757329 0.0134414317147376 0.016154669917764 0.0108173078083434 0.0084448390835706 QERIKAERKRMRNRIAASKCRKRKLERIARLEEKVKTLKAQNHELASTANMLREQVAQLKQKVMNAAAAAAAAAAAAAAAAAAAAAAACAAAAAAAAAAAAAAAAAAAAAAAAAAA CREBL2 AAAAAAAAAAAAAAAAAAAAAAACAAAAAAAAAAAAAAAAAAAAAAAAAAA False 2 1 1 -1.4355558 -1.4361091 -1.445759 -1.4334602 -1.434339 -1.4246321 -1.4331315 -1.4177214 -1.4416676 -1.4404901 -1.4342866 0.008159165 0.031983927 1 2.5878446 -1.4483044 2.723267 -1.3800317 2.4664316 -1.6737366 3.3273435 -1.1460648 3.0477204 1.238321 3.5645285 -0.9667789 2.1741006 -1.716472 3.125275 -1.0806121 1.5783856 2.5395837 2.6513672 -1.4578056 3bH 0.11370003 4.4210043 1.4647710606 TRUE
caggagcggatcaaggcggagaggaagcgcatgaggaaccgcatcgctgcctccaagtgccgaaaaaggaagctggagagaatcgcccggctggaggaaaaagtgaaaaccttgaaagctcagaaccacgagctggcgtccacggccaacatgctcagggaacaggtggcacagcttaaacagaaagtcatgaactaaagta 6  False 147 144 201 145 187 134 20 9 13 10 7 6 159.666666666667 -1.45490345857254 -1.58408644811519 -1.47281998194218 -1.43755545407454 -1.70568031851771 -1.72601726699701 0.158699318598693 0.197943569782679 0.152541055838399 0.184526446161852 0.225596145347156 0.257475337973573 -1.52788193943094 0.0761816719468749 0.0190931596962636 0.0174348053459424 -0.000379061616452792 0.0225781191310533 0.01597815372558 0.0170858349596433 0.0154506173917613 0.0216059076540474 -0.00750619563132912 0.0247656081880202 -0.00951176723032057 0.0269515033079649 0.00953254262126657 0.00844966440801319 QERIKAERKRMRNRIAASKCRKRKLERIARLEEKVKTLKAQNHELASTANMLREQVAQLKQKVMNAAAAAAAAAAAAAAAAAAAAAAAACAAAAAAAAAAAAAAAAAAAAAAAAAA CREBRF AAAAAAAAAAAAAAAAAAAAAAAACAAAAAAAAAAAAAAAAAAAAAAAAAA False 2 1 1 -1.4045446 -1.4047071 -1.4256628 -1.4150226 -1.416256 -1.4162366 -1.4103177 -1.4144155 -1.414918 -1.4292129 -1.4151294 0.007861115 0.030815572 4 3.1864512 -0.9923183 3.3149648 -0.9527363 2.3372636 1.5276351 2.169365 -1.5690782 1.8005067 1.8795495 2.1059256 -1.5659552 2.4493952 -1.3370934 3.1066625 -1.0684423 2.6312354 1.2827213 2.131072 -1.6826745 3bH 0.11370003 4.2196627 1.38582041304 TRUE
caggagcggatcaaggcggagaggaagcgcatgaggaaccgcatcgctgcctccaagtgccgaaaaaggaagctggagagaatcgcccggctggaggaaaaagtgaaaaccttgaaagctcagaaccacgagctggcgtccacggccaacatgctcagggaacaggtggcacagcttaaacagaaagtcatgaactaagtaa 6  False 97 118 106 156 146 141 10 7 4 8 17 9 127.333333333333 -1.53485946041813 -1.59838380030829 -1.62512563682454 -1.51852423953451 -1.37488910234594 -1.62017136434557 0.214327871882192 0.22253745896768 0.259840731641568 0.199174781924079 0.169356579671678 0.218698228637547 -1.52334713955112 0.0852016707602555 0.010309143855951 0.0235461926331601 -0.00200986640303311 0.0253833820679828 -0.00108131441850509 0.0291042685670412 0.0059701112751798 0.0233210579555199 0.02880757045338 0.0185917125922421 0.00156776457220781 0.0228924683775962 0.0100355184179735 0.00945011452922991 QERIKAERKRMRNRIAASKCRKRKLERIARLEEKVKTLKAQNHELASTANMLREQVAQLKQKVMNAAAAAAAAAAAAAAAAAAAAAAAAACAAAAAAAAAAAAAAAAAAAAAAAAA CREBZF AAAAAAAAAAAAAAAAAAAAAAAAACAAAAAAAAAAAAAAAAAAAAAAAAA False 2 1 1 -1.4383719 -1.4353313 -1.4337405 -1.4137778 -1.4322228 -1.419854 -1.422583 -1.4351575 -1.4179708 -1.4396766 -1.4288685 0.009373104 0.036742568 10 2.9003108 -1.3176403 2.6170864 -1.4284581 2.0943365 1.7955427 2.8071513 -1.2044998 2.8919125 1.2864325 3.217997 -1.0438776 3.5746427 -0.9780389 2.4590433 -1.5246779 3.4058921 1.0073605 4.2732744 -0.89915645 3bH 0.11370003 4.720543 1.24856848236 TRUE
caggagcggatcaaggcggagaggaagcgcatgaggaaccgcatcgctgcctccaagtgccgaaaaaggaagctggagagaatcgcccggctggaggaaaaagtgaaaaccttgaaagctcagaaccacgagctggcgtccacggccaacatgctcagggaacaggtggcacagcttaaacagaaagtcatgaactaaccta 7  False 88 97 64 81 69 81 11 5 8 7 2 5 80 -1.47932647683635 -1.63687625679768 -1.28655727860925 -1.37589684261166 -1.7802335946383 -1.63016527137059 0.208915770539502 0.259221645218821 0.203085436115983 0.225693689331223 0.409920206055256 0.28890647967675 -1.47167741179192 0.100198839039615 0.0164100317965995 0.022951615830591 -0.00640044736112469 0.0295677055512531 0.0368410865982552 0.0227472153323814 0.0226701259936623 0.0264261145825923 -0.0156905430309465 0.0450004285130616 0.00052164178482067 0.0302415913072794 0.0157664488171268 0.0111135203825361 QERIKAERKRMRNRIAASKCRKRKLERIARLEEKVKTLKAQNHELASTANMLREQVAQLKQKVMNAAAAAAAAAAAAAAAAAAAAAAAAAACAAAAAAAAAAAAAAAAAAAAAAAA CREM AAAAAAAAAAAAAAAAAAAAAAAAAACAAAAAAAAAAAAAAAAAAAAAAAA False 2 1 1 -1.397625 -1.4063425 -1.4038658 -1.3908283 -1.3974211 -1.3966924 -1.3970042 -1.3767256 -1.3973684 -1.4079758 -1.3971848 0.008847409 0.034681845 2 2.6023648 -1.1780021 2.867302 -1.1099248 2.4729385 1.2865969 2.50107 -1.2118132 2.463091 1.2539877 2.635172 -1.1443018 2.459217 -1.2513667 2.6632345 -1.056577 2.8395174 1.0919468 3.441492 -0.930462 3bH 0.11370003 4.3909183 1.15149790698 TRUE
caggagcggatcaaggcggagaggaagcgcatgaggaaccgcatcgctgcctccaagtgccgaaaaaggaagctggagagaatcgcccggctggaggaaaaagtgaaaaccttgaaagctcagaaccacgagctggcgtccacggccaacatgctcagggaacaggtggcacagcttaaacagaaagtcatgaactaatcga 6  False 159 125 184 69 178 129 8 11 7 3 9 5 140.666666666667 -1.7416009660262 -1.49034192230826 -1.62283051174578 -1.56364016638913 -1.61804509707885 -1.76909485934325 0.226393564643227 0.186220931751876 0.198436622362491 0.317043280268168 0.205103807786971 0.278316168491223 -1.6201921965225 0.0911457486072179 -0.012403605883816 0.0248717371062561 0.0103137589377925 0.0212409950290667 -0.000824241802271558 0.0222265105023686 0.000687559263677445 0.0371220926771766 0.00211426820365998 0.0225159899505665 -0.0140209597679679 0.0291330392836351 -0.000706018359451027 0.0101093999155754 QERIKAERKRMRNRIAASKCRKRKLERIARLEEKVKTLKAQNHELASTANMLREQVAQLKQKVMNAAAAAAAAAAAAAAAAAAAAAAAAAAACAAAAAAAAAAAAAAAAAAAAAAA DBP AAAAAAAAAAAAAAAAAAAAAAAAAAACAAAAAAAAAAAAAAAAAAAAAAA False 2 1 1 -1.405855 -1.4133782 -1.4229387 -1.4101484 -1.4054723 -1.4158742 -1.4089447 -1.4116359 -1.4060204 -1.4068772 -1.4107144 0.005530793 0.021680709 2 3.9343593 -0.80857515 3.9436216 -0.8350836 3.5556846 -0.98811436 3.675952 -0.9025351 3.7232533 0.8608805 4.2278147 -0.7786104 3.7569113 -0.86585385 3.918515 -0.8352382 3.0298846 1.0651499 3.5263677 -0.9033687 3bH 0.11370003 5.4256144 0.8843409684 TRUE
caggagcggatcaaggcggagaggaagcgcatgaggaaccgcatcgctgcctccaagtgccgaaaaaggaagctggagagaatcgcccggctggaggaaaaagtgaaaaccttgaaagctcagaaccacgagctggcgtccacggccaacatgctcagggaacaggtggcacagcttaaacagaaagtcatgaactaaaata 7  False 194 142 144 129 199 141 5133 3375 1737 1926 3645 3234 158.166666666667 0.0640305421212995 0.0435477217986057 0.00516732006557853 0.0321133459262351 0.0995561825159735 0.136513317718922 0.078304415240191 0.0930144106353265 0.0782760411047458 0.10216695477863 0.0948785337520586 0.109401408290639 0.0571623594015916 0.0369528722496143 0.185964188943699 0.00860257151382509 0.185274446756833 0.0106095411259622 0.181524714130312 0.00876755121602663 0.187531796189296 0.011962565996129 0.190669973569233 0.0104156238518237 0.185450591534734 0.0114517081156091 0.185337195560744 0.00409861534200987 QERIKAERKRMRNRIAASKCRKRKLERIARLEEKVKTLKAQNHELASTANMLREQVAQLKQKVMNAAAAAAAAAAAAAAAAAAAAAAAAAAAACAAAAAAAAAAAAAAAAAAAAAA DDIT3 AAAAAAAAAAAAAAAAAAAAAAAAAAAACAAAAAAAAAAAAAAAAAAAAAA False 2 1 1 0.060116053 0.037240863 0.054861307 0.070180416 0.055042863 0.05609405 0.06701946 0.052129984 0.07961285 0.038467526 0.057076536 0.013173726 0.05164101 7 -1.8576014 1.0321794 -1.8237337 1.0232692 -1.8109311 -1.0780103 -2.062124 0.9854592 -1.7766534 1.0953186 -1.9715528 0.96784955 -1.8621072 -1.0765232 -1.9144489 1.0298731 -1.965682 1.0369854 -1.9679272 0.9418044 3bH 0.11370003 -0.20489812 1.026727244 TRUE
caggagcggatcaaggcggagaggaagcgcatgaggaaccgcatcgctgcctccaagtgccgaaaaaggaagctggagagaatcgcccggctggaggaaaaagtgaaaaccttgaaagctcagaaccacgagctggcgtccacggccaacatgctcagggaacaggtggcacagcttaaacagaaagtcatgaactaatgaa 4  False 187 282 185 277 265 338 3883 4702 2138 2765 3411 6151 255.666666666667 -0.00581144432173673 -0.0535713331119271 -0.0069402615316146 -0.0779190072614736 -0.0032765837293385 0.0674337983242394 0.0795160428860468 0.0710600539565423 0.0719149132525667 0.0749541553404504 0.0847025058744032 0.0807206902863301 -0.0165100695241585 0.0313050175917131 0.178291305094163 0.00873568167676584 0.1741967158961 0.0081053522751527 0.180168566830865 0.00805505332460871 0.174648283222022 0.00877626265642398 0.179381145944086 0.00929851469669798 0.178219619783686 0.00844952362581822 0.177165842994737 0.00347218545060793 QERIKAERKRMRNRIAASKCRKRKLERIARLEEKVKTLKAQNHELASTANMLREQVAQLKQKVMNAAAAAAAAAAAAAAAAAAAAAAAAAAAAAAAAAAAAAAAAAAAAAAAAAAA FOS AAAAAAAAAAAAAAAAAAAAAAAAAAAAAAAAAAAAAAAAAAAAAAAAAAA False 1 1 1 0.0018339157 -0.02507019 -0.009635091 0.0077385902 -0.011260033 -0.0086039305 0.0006188154 -0.007142544 0.019238114 -0.024484038 -0.0056766393 0.013679442 0.053623416 NA -1.6732576 -0.9855633 -1.6200995 -0.9802675 -1.6793531 0.9818175 -1.8590559 -0.9259659 -1.6313149 1.0031701 -1.7438078 -0.9261728 -1.6130204 -1.0434102 -1.7288101 -0.97534174 -1.7265666 1.0063037 -1.6884946 -0.9332268 3bH 0.11370003 0 0.976123954 TRUE
caggagcggatcaaggcggagaggaagcgcatgaggaaccgcatcgctgcctccaagtgccgaaaaaggaagctggagagaatcgcccggctggaggaaaaagtgaaaaccttgaaagctcagaaccacgagctggcgtccacggccaacatgctcagggaacaggtggcacagcttaaacagaaagtcatgaactaaaaga 7  False 70 42 66 85 60 56 1433 688 406 1013 668 949 63.1666666666667 -0.00991105311250492 -0.0584252500202551 -0.185191164742069 -0.0294792084907427 -0.0455689699110166 0.0461577576620225 0.119620483912727 0.161667255544859 0.107409095825808 0.123230783799993 0.162499901889999 0.162131262125303 -0.0620677488870391 0.0545066728544074 0.177840919535531 0.0131415803849771 0.173643061567602 0.0184403189216488 0.160203020526481 0.0120306895370413 0.180320022101679 0.0144288961842531 0.174738350900314 0.017838996737318 0.175992527725855 0.0169712613327772 0.172112828378667 0.00604558920600059 QERIKAERKRMRNRIAASKCRKRKLERIARLEEKVKTLKAQNHELASTANMLREQVAQLKQKVMNAAAAAAAAAAAAAAAAAAAAAAAAAAAAACAAAAAAAAAAAAAAAAAAAAA FOSB AAAAAAAAAAAAAAAAAAAAAAAAAAAAACAAAAAAAAAAAAAAAAAAAAA False 2 1 1 -0.038458467 -0.06902242 -0.05026281 -0.034239173 -0.045330286 -0.042524934 -0.0379045 -0.05069208 -0.025278926 -0.05902469 -0.04527383 0.012636827 0.049536362 8 -1.6987687 0.8764181 -1.7008326 0.8343606 -1.6800417 -0.88440335 -1.9680727 0.78517866 -1.7054666 -0.87944174 -1.829512 -0.81004447 -1.6652597 0.91578555 -1.8312865 0.82319695 -1.8703351 0.829026 -1.8312563 0.78788257 3bH 0.11370003 -0.08170516 0.842573802 TRUE
caggagcggatcaaggcggagaggaagcgcatgaggaaccgcatcgctgcctccaagtgccgaaaaaggaagctggagagaatcgcccggctggaggaaaaagtgaaaaccttgaaagctcagaaccacgagctggcgtccacggccaacatgctcagggaacaggtggcacagcttaaacagaaagtcatgaactaataga 6  False 161 171 242 226 132 97 929 817 849 455 652 238 171.5 -0.37487506174213 -0.395996159581745 -0.343938498693075 -0.515473098871662 -0.282468082849056 -0.530770200196389 0.0858424223469594 0.0876669243778699 0.067626618506363 0.0837409815021843 0.114469202540336 0.13204276865065 -0.398433674812651 0.0362558881517041 0.137745747704184 0.00943070163916716 0.135138571527207 0.00999958859300004 0.142422032101675 0.00757472954627087 0.123415771603128 0.0098050981354104 0.148731919797138 0.0125662582370219 0.115601983578772 0.0138217164567665 0.13480491533701 0.00402130958624791 QERIKAERKRMRNRIAASKCRKRKLERIARLEEKVKTLKAQNHELASTANMLREQVAQLKQKVMNAAAAAAAAAAAAAAAAAAAAAAAAAAAAAACAAAAAAAAAAAAAAAAAAAA FOSL1 AAAAAAAAAAAAAAAAAAAAAAAAAAAAAACAAAAAAAAAAAAAAAAAAAA False 2 1 1 -0.36390197 -0.40446997 -0.37654805 -0.35403347 -0.37164998 -0.35412502 -0.35253716 -0.36047232 -0.33850932 -0.39860296 -0.36748502 0.020870442 0.081812136 9 -0.56428885 -0.9523479 -0.5018704 -0.91827285 -0.5496563 0.95654726 -0.6657834 -0.8693351 -0.5530354 0.9682404 -0.62563133 -0.9066266 -0.5803633 -1.0014759 -0.61603475 -0.93856907 -0.6386069 0.9452793 -0.5382123 -0.87105757 3bH 0.11370003 1.1130297 0.9327751907 TRUE
caggagcggatcaaggcggagaggaagcgcatgaggaaccgcatcgctgcctccaagtgccgaaaaaggaagctggagagaatcgcccggctggaggaaaaagtgaaaaccttgaaagctcagaaccacgagctggcgtccacggccaacatgctcagggaacaggtggcacagcttaaacagaaagtcatgaactaagaga 7  False 80 67 99 86 85 76 3009 1690 2014 1520 1638 1918 82.1666666666667 0.16540708984408 0.0598400962848585 0.152912638968225 0.0782269132668462 0.114356365684755 0.165050695197782 0.112318230701188 0.12962768926985 0.0895234287892597 0.122255857614215 0.137730688125561 0.141312484090848 0.12759240204077 0.0480429044464794 0.197101479209322 0.0123393503284518 0.187132810594982 0.0147857766444805 0.19807338767237 0.0100273498233492 0.192931160336189 0.0143147436300932 0.192294715591775 0.0151198694123745 0.188437771703427 0.0147920337241081 0.19314891994713 0.00532866251664943 QERIKAERKRMRNRIAASKCRKRKLERIARLEEKVKTLKAQNHELASTANMLREQVAQLKQKVMNAAAAAAAAAAAAAAAAAAAAAAAAAAAAAAACAAAAAAAAAAAAAAAAAAA FOSL2 AAAAAAAAAAAAAAAAAAAAAAAAAAAAAAACAAAAAAAAAAAAAAAAAAA False 2 1 1 0.08637416 0.07815671 0.0735656 0.0852828 0.08493245 0.08717275 0.09099555 0.08518267 0.09703934 0.06809914 0.083680116 0.008389236 0.03288581 2 -2.3479671 0.87647843 -2.327097 0.89594245 -2.3413508 -0.87749445 -2.5844781 0.82012665 -2.2833233 0.9252207 -2.4956214 0.8314263 -2.2520342 0.9514792 -2.4102402 0.8970004 -2.398212 -0.89219344 -2.4855027 0.8071201 3bH 0.11370003 -0.69620466 0.877448208 TRUE
caggagcggatcaaggcggagaggaagcgcatgaggaaccgcatcgctgcctccaagtgccgaaaaaggaagctggagagaatcgcccggctggaggaaaaagtgaaaaccttgaaagctcagaaccacgagctggcgtccacggccaacatgctcagggaacaggtggcacagcttaaacagaaagtcatgaactaattga 6  False 122 61 161 213 112 124 19 6 15 26 13 20 132.166666666667 -1.41596142893142 -1.4598479007349 -1.36964089621971 -1.28151526919363 -1.375809132686 -1.343428871167 0.165339678043238 0.253398222402842 0.146808369131955 0.127638055876763 0.192313656038569 0.171237266730639 -1.35590267410608 0.0672557466160717 0.0233713551703455 0.0181643193436393 0.0137920111115011 0.0289034660701018 0.0275350478368197 0.0164437275715484 0.0337211140873962 0.014944936651501 0.028706570895574 0.0211119061778638 0.0305360777281735 0.0179244419953393 0.0286075647361012 0.0074596484153363 QERIKAERKRMRNRIAASKCRKRKLERIARLEEKVKTLKAQNHELASTANMLREQVAQLKQKVMNAAAAAAAAAAAAAAAAAAAAAAAAAAAAAAAACAAAAAAAAAAAAAAAAAA HLF AAAAAAAAAAAAAAAAAAAAAAAAAAAAAAAACAAAAAAAAAAAAAAAAAA False 2 1 1 -1.368434 -1.3747615 -1.383622 -1.3602166 -1.3583506 -1.3619304 -1.3702846 -1.3619034 -1.3645452 -1.3784744 -1.3682523 0.008458293 0.03315651 7 2.5961354 -1.052305 2.987876 -0.93354434 3.13306 0.93011624 2.949193 -0.91185147 3.1449876 -0.8428558 3.0819316 -0.8574208 2.7291121 -1.0125914 3.8808744 -0.6865939 2.7261484 0.9978466 3.0405426 -0.92953765 3bH 0.11370003 4.723365 0.91546634026 TRUE
caggagcggatcaaggcggagaggaagcgcatgaggaaccgcatcgctgcctccaagtgccgaaaaaggaagctggagagaatcgcccggctggaggaaaaagtgaaaaccttgaaagctcagaaccacgagctggcgtccacggccaacatgctcagggaacaggtggcacagcttaaacagaaagtcatgaactaaataa 6  False 46 79 66 90 186 79 3002 3844 1984 3655 6487 4116 91 0.324225356243959 0.2398468005578 0.263287643101081 0.305589715012692 0.287280201883147 0.38145773049523 0.143909510081257 0.119961651147597 0.105196739985771 0.119393962541446 0.0973723888910059 0.138656817385372 0.293023392983491 0.0479037542695484 0.214549352234309 0.0158099878301387 0.207664989629264 0.0136832353470333 0.210436282985496 0.0117828877465849 0.219552708632727 0.0139796488946556 0.211278036282244 0.0106893955474961 0.211090406994985 0.0145140490030828 0.211497642421033 0.00531322872178336 QERIKAERKRMRNRIAASKCRKRKLERIARLEEKVKTLKAQNHELASTANMLREQVAQLKQKVMNAAAAAAAAAAAAAAAAAAAAAAAAAAAAAAAAACAAAAAAAAAAAAAAAAA JDP2 AAAAAAAAAAAAAAAAAAAAAAAAAAAAAAAAACAAAAAAAAAAAAAAAAA False 2 1 1 0.27201712 0.25665426 0.26327884 0.2647841 0.26534557 0.27019072 0.26263595 0.2571597 0.273121 0.26397228 0.26491594 0.005607122 0.021979919 7 -4.5759673 1.056268 -4.657345 1.0241175 -4.4387517 1.1973797 -4.679663 1.1665679 -4.151197 1.2949703 -4.688305 1.0351794 -4.3614116 1.140936 -4.482889 1.210674 -4.338087 1.2221905 -4.579664 1.0887735 3bH 0.11370003 -2.79895 1.143705674 TRUE
caggagcggatcaaggcggagaggaagcgcatgaggaaccgcatcgctgcctccaagtgccgaaaaaggaagctggagagaatcgcccggctggaggaaaaagtgaaaaccttgaaagctcagaaccacgagctggcgtccacggccaacatgctcagggaacaggtggcacagcttaaacagaaagtcatgaactaataaa 5  False 217 150 313 229 242 227 2865 1785 1987 1673 1540 1686 229.666666666667 -0.136319785956703 -0.145980938180594 -0.176292459098097 -0.163222539658712 -0.208615425128724 -0.200105871563979 0.0755477705969551 0.0913243759225618 0.0620105691372203 0.0809319376435704 0.0883358535062664 0.0924498610262949 -0.17030609217811 0.0323932958701625 0.163953577922307 0.00829972482748054 0.163656160957211 0.0104167699987046 0.161199747703644 0.0069456864855749 0.164660228491254 0.00947619166445315 0.15683935435428 0.00969737817782319 0.150214621888531 0.00967728697777969 0.160107609098015 0.00359289146821595 QERIKAERKRMRNRIAASKCRKRKLERIARLEEKVKTLKAQNHELASTANMLREQVAQLKQKVMNAAAAAAAAAAAAAAAAAAAAAAAAAAAAAAAAAACAAAAAAAAAAAAAAAA JUN AAAAAAAAAAAAAAAAAAAAAAAAAAAAAAAAAACAAAAAAAAAAAAAAAA False 2 1 1 -0.19849694 -0.23799706 -0.22696483 -0.19409537 -0.20676005 -0.2072289 -0.2030952 -0.21637511 -0.18790376 -0.23955882 -0.21184759 0.01792343 0.07025985 4 -0.9421627 1.0293243 -0.93480796 0.9500027 -0.9327402 0.9819408 -1.0527153 0.9570651 -0.9106967 1.065266 -1.013885 -0.9386105 -0.91098475 -1.0741053 -1.0291538 -0.93448806 -1.0086958 0.9977446 -0.93278533 -0.93846214 3bH 0.11370003 0.7295153 0.986700946827 TRUE
caggagcggatcaaggcggagaggaagcgcatgaggaaccgcatcgctgcctccaagtgccgaaaaaggaagctggagagaatcgcccggctggaggaaaaagtgaaaaccttgaaagctcagaaccacgagctggcgtccacggccaacatgctcagggaacaggtggcacagcttaaacagaaagtcatgaactaacaga 7  False 114 63 174 163 187 190 58 109 51 77 47 43 148.5 -1.07477426564554 -0.674284995998783 -1.04565287297067 -0.911674836466198 -1.15060264676172 -1.24230577788444 0.123806050483545 0.141935704655527 0.0998681908592029 0.107956407059929 0.124800707664136 0.130397099596439 -1.02271179611053 0.048566457089603 0.0608543880588851 0.0136014093185167 0.103395997073466 0.0161896708853985 0.0638243331292888 0.0111860470439261 0.0770251412469121 0.0126404437418888 0.0534294028536231 0.0137004354522168 0.0411212444651774 0.0136494543080595 0.0655633184092019 0.00538673218119299 QERIKAERKRMRNRIAASKCRKRKLERIARLEEKVKTLKAQNHELASTANMLREQVAQLKQKVMNAAAAAAAAAAAAAAAAAAAAAAAAAAAAAAAAAAACAAAAAAAAAAAAAAA JUNB AAAAAAAAAAAAAAAAAAAAAAAAAAAAAAAAAAACAAAAAAAAAAAAAAA False 2 1 1 -1.0774882 -1.1268494 -1.089441 -1.0506024 -1.0993098 -1.1015636 -1.0775212 -1.0923896 -1.054336 -1.1131902 -1.088269 0.024102729 0.0944827 8 0.89861965 -1.368438 1.0218525 -1.3579446 0.9936837 1.2735872 0.9072181 -1.2632291 0.9775237 1.3295318 1.0700455 -1.215026 0.9134891 -1.3429183 0.94787574 -1.3353021 0.8825629 1.3149853 1.0937868 -1.2262182 3bH 0.11370003 2.667044 1.302718083 TRUE
caggagcggatcaaggcggagaggaagcgcatgaggaaccgcatcgctgcctccaagtgccgaaaaaggaagctggagagaatcgcccggctggaggaaaaagtgaaaaccttgaaagctcagaaccacgagctggcgtccacggccaacatgctcagggaacaggtggcacagcttaaacagaaagtcatgaactaaatga 7  False 134 135 242 184 187 137 200 316 301 142 120 213 169.833333333333 -0.764596341595207 -0.591476267167108 -0.637064622488268 -0.777530433006119 -0.877370543940203 -0.666978656597885 0.0992604708421524 0.0990873415737056 0.071331824004267 0.0968315173148212 0.108698105735043 0.11687096710347 -0.706016645322752 0.0387964675615471 0.0949307267361864 0.0109048167500687 0.11284144330193 0.0113022403551007 0.109589529756664 0.00798974260148282 0.0927318957731634 0.0113378481221617 0.0834244153679269 0.011932715841716 0.101344219351059 0.0122335920841379 0.1006894540717 0.0043030970932227 QERIKAERKRMRNRIAASKCRKRKLERIARLEEKVKTLKAQNHELASTANMLREQVAQLKQKVMNAAAAAAAAAAAAAAAAAAAAAAAAAAAAAAAAAAAACAAAAAAAAAAAAAA JUND AAAAAAAAAAAAAAAAAAAAAAAAAAAAAAAAAAAACAAAAAAAAAAAAAA False 2 1 1 -0.6524051 -0.71043116 -0.6785127 -0.6392372 -0.66922385 -0.65677464 -0.6500429 -0.65798545 -0.6268493 -0.7073933 -0.6648856 0.027243527 0.106794626 8 0.111640215 1.166961 0.22258186 -1.1179429 0.15530562 -1.1497931 0.081973195 1.1139513 0.13218951 1.2002418 0.12341833 -1.0891576 0.09938753 1.1598262 0.10909593 -1.1137667 0.06272805 1.1369699 0.23492849 -1.0457929 3bH 0.11370003 1.829703 1.129440319 TRUE
caggagcggatcaaggcggagaggaagcgcatgaggaaccgcatcgctgcctccaagtgccgaaaaaggaagctggagagaatcgcccggctggaggaaaaagtgaaaaccttgaaagctcagaaccacgagctggcgtccacggccaacatgctcagggaacaggtggcacagcttaaacagaaagtcatgaactaaggaa 5  False 97 92 107 169 137 121 15 19 19 6 22 18 120.5 -1.41800156348654 -1.25662629514874 -1.18732151304563 -1.619022600155 -1.28118630042562 -1.36757165794195 0.184798527403212 0.164425109282662 0.141689600171832 0.222271480372627 0.159552514756809 0.177148752373263 -1.31980979301031 0.0694260445828945 0.0231472247256646 0.0203020805756523 0.0369721610197091 0.0187548891312621 0.0479562968817739 0.0158703839482955 -0.00579708168883036 0.0260254135867719 0.039094124219214 0.0175154369761055 0.0280089059891257 0.0185432330069604 0.0326107944498079 0.00770036628114835 QERIKAERKRMRNRIAASKCRKRKLERIARLEEKVKTLKAQNHELASTANMLREQVAQLKQKVMNAAAAAAAAAAAAAAAAAAAAAAAAAAAAAAAAAAAAACAAAAAAAAAAAAA MAF AAAAAAAAAAAAAAAAAAAAAAAAAAAAAAAAAAAAACAAAAAAAAAAAAA False 2 1 1 -1.3167121 -1.3257883 -1.344631 -1.3159678 -1.3203958 -1.3359005 -1.3251103 -1.3343912 -1.2975816 -1.3314877 -1.3247967 0.013156917 0.051575117 7 3.0564005 -0.7551122 3.8018556 -0.62189204 3.1796775 0.7955859 2.9280682 -0.79437155 2.417714 0.96886873 2.6974454 -0.8993408 2.5257201 -0.9399967 2.9703104 -0.8181215 2.5165894 0.8733263 2.8442721 -0.8458315 3bH 0.11370003 4.5901833 0.8312447145 TRUE
caggagcggatcaaggcggagaggaagcgcatgaggaaccgcatcgctgcctccaagtgccgaaaaaggaagctggagagaatcgcccggctggaggaaaaagtgaaaaccttgaaagctcagaaccacgagctggcgtccacggccaacatgctcagggaacaggtggcacagcttaaacagaaagtcatgaactaaggga 6  False 120 109 179 141 180 175 34 14 14 25 12 13 150.666666666667 -1.24348368412497 -1.38674606324952 -1.4191028715151 -1.17949005352343 -1.53744388577158 -1.57488322131769 0.138733097948738 0.174630507889873 0.149394863563539 0.139424629365625 0.184138209851559 0.186982232480809 -1.35818027066673 0.0646724187103775 0.0423198669456973 0.0152413039900457 0.0221302561843564 0.0199189517264072 0.0219949055975377 0.0167334359175355 0.0456670840770915 0.0163250077668068 0.010962548902977 0.0202144178953483 0.00630834884033196 0.0195725629370935 0.0283549458830025 0.00717311947338561 QERIKAERKRMRNRIAASKCRKRKLERIARLEEKVKTLKAQNHELASTANMLREQVAQLKQKVMNAAAAAAAAAAAAAAAAAAAAAAAAAAAAAAAAAAAAAACAAAAAAAAAAAA MAFA AAAAAAAAAAAAAAAAAAAAAAAAAAAAAAAAAAAAAACAAAAAAAAAAAA False 2 1 1 -1.3526175 -1.366651 -1.366389 -1.3641639 -1.3636724 -1.3658922 -1.3503841 -1.3605381 -1.3612925 -1.3773395 -1.362894 0.0075750235 0.029694093 5 3.3261697 -0.77725476 3.246306 -0.8339526 2.831441 0.96350724 2.6896381 -1.0142202 3.5762348 0.7553548 4.081717 -0.6564199 3.0113564 -0.8553705 3.9486187 -0.6715672 3.05496 0.88012344 3.3803697 -0.8324824 3bH 0.11370003 5.0110598 0.8240253213 TRUE
caggagcggatcaaggcggagaggaagcgcatgaggaaccgcatcgctgcctccaagtgccgaaaaaggaagctggagagaatcgcccggctggaggaaaaagtgaaaaccttgaaagctcagaaccacgagctggcgtccacggccaacatgctcagggaacaggtggcacagcttaaacagaaagtcatgaactaacgaa 5  False 97 65 67 110 83 67 6 10 10 3 11 4 81.5 -1.68208299925871 -1.33729758895263 -1.23642825929498 -1.691099100406 -1.33715554001014 -1.64013263425144 0.26364430305974 0.211543646769009 0.186597676178545 0.307052073353268 0.213579254732251 0.320971134334564 -1.41857271912862 0.096364211457709 -0.0058649252244401 0.0289641262798154 0.0277705179253656 0.0241293903278189 0.0424559431756202 0.0209004525471301 -0.0142364042945676 0.0359522381742266 0.0329499046183046 0.0234464118686456 -0.000521702466202312 0.033597992945123 0.0216565378638531 0.0106882039597171 QERIKAERKRMRNRIAASKCRKRKLERIARLEEKVKTLKAQNHELASTANMLREQVAQLKQKVMNAAAAAAAAAAAAAAAAAAAAAAAAAAAAAAAAAAAAAAACAAAAAAAAAAA MAFB AAAAAAAAAAAAAAAAAAAAAAAAAAAAAAAAAAAAAAACAAAAAAAAAAA False 2 1 1 -1.3824667 -1.3873934 -1.3806952 -1.3612777 -1.3863653 -1.3869582 -1.3785877 -1.3781761 -1.3719498 -1.3918996 -1.3805768 0.008876226 0.034794807 6 3.96782 -0.7258363 3.6143737 -0.81074095 2.7122679 1.0619419 3.5237541 -0.7660837 3.43322 0.85821474 4.520242 -0.6411042 2.9525027 -0.9659357 2.2565746 -1.2539537 3.535169 0.7907691 4.3637376 -0.6832974 3bH 0.11370003 5.1843443 0.855787781 TRUE
caggagcggatcaaggcggagaggaagcgcatgaggaaccgcatcgctgcctccaagtgccgaaaaaggaagctggagagaatcgcccggctggaggaaaaagtgaaaaccttgaaagctcagaaccacgagctggcgtccacggccaacatgctcagggaacaggtggcacagcttaaacagaaagtcatgaactaaggta 6  False 138 98 82 163 202 201 13 7 5 16 17 14 147.333333333333 -1.56084952193448 -1.54750279772794 -1.4894772023361 -1.34108484913091 -1.46952651941499 -1.59411247591619 0.187332775721062 0.22648052133004 0.239122906760874 0.154589811803734 0.16093730969197 0.179492405896501 -1.48627398823226 0.0751705601351121 0.00745385961486145 0.020580494664069 0.00379379440306354 0.0258331412183117 0.0141124099953259 0.0267837042134724 0.026746206859267 0.0181006748222875 0.0184184160312082 0.0176674576976128 0.00429550627839942 0.0187885574181503 0.0141474744723154 0.00833751728298906 QERIKAERKRMRNRIAASKCRKRKLERIARLEEKVKTLKAQNHELASTANMLREQVAQLKQKVMNAAAAAAAAAAAAAAAAAAAAAAAAAAAAAAAAAAAAAAAACAAAAAAAAAA MAFF AAAAAAAAAAAAAAAAAAAAAAAAAAAAAAAAAAAAAAAACAAAAAAAAAA False 2 1 1 -1.3892742 -1.3935666 -1.3892161 -1.3786539 -1.3840554 -1.3848139 -1.3809134 -1.3730366 -1.3730547 -1.3918477 -1.3838432 0.007353413 0.02882538 6 3.7279384 -0.7938768 4.138151 -0.7264851 3.208702 0.92928314 3.0200791 -0.95437634 3.533071 0.82616395 3.4798923 -0.82578766 4.2050743 -0.6844116 3.052313 -0.9091051 2.9618394 0.947779 2.7273178 -1.0930471 3bH 0.11370003 5.101816 0.8690315817 TRUE
caggagcggatcaaggcggagaggaagcgcatgaggaaccgcatcgctgcctccaagtgccgaaaaaggaagctggagagaatcgcccggctggaggaaaaagtgaaaaccttgaaagctcagaaccacgagctggcgtccacggccaacatgctcagggaacaggtggcacagcttaaacagaaagtcatgaactaagtga 7  False 101 44 85 170 149 167 3 7 2 46 5 11 119.333333333333 -1.8934992068096 -1.32811336326999 -1.75865281483181 -1.06395970231116 -1.73754372871348 -1.61078622707518 0.357883119067668 0.253206435137889 0.359095547641252 0.116306417859288 0.263610673677037 0.199616599261567 -1.33649248715499 0.0831684035714428 -0.0290912406123965 0.0393172609223469 0.0288181020515732 0.0288815901601105 -0.0160374409086484 0.0402216126538485 0.0591943488754531 0.0136181332058859 -0.0110041132541159 0.0289387863804998 0.00255016374169423 0.0208950786419591 0.0307604390645594 0.0092245953858686 QERIKAERKRMRNRIAASKCRKRKLERIARLEEKVKTLKAQNHELASTANMLREQVAQLKQKVMNAAAAAAAAAAAAAAAAAAAAAAAAAAAAAAAAAAAAAAAAACAAAAAAAAA MAFG AAAAAAAAAAAAAAAAAAAAAAAAAAAAAAAAAAAAAAAAACAAAAAAAAA False 2 1 1 -1.3673272 -1.3748883 -1.3791227 -1.3865101 -1.3880852 -1.3971899 -1.3905624 -1.3749237 -1.3603492 -1.3928264 -1.3811785 0.011854953 0.046471417 4 3.0959122 -0.87891126 4.091375 -0.6820803 3.6882262 0.77611977 3.213276 -0.926108 3.6936107 0.8033875 4.079973 -0.74063814 3.6583295 -0.8181889 2.5967124 -1.0762362 2.987662 0.8969408 3.2995949 -0.90717435 3bH 0.11370003 5.1368456 0.850578546098 TRUE
caggagcggatcaaggcggagaggaagcgcatgaggaaccgcatcgctgcctccaagtgccgaaaaaggaagctggagagaatcgcccggctggaggaaaaagtgaaaaccttgaaagctcagaaccacgagctggcgtccacggccaacatgctcagggaacaggtggcacagcttaaacagaaagtcatgaactaactga 7  False 222 221 149 257 219 205 33 35 15 7 28 18 212.166666666667 -1.42938834765853 -1.32935586159013 -1.3477449473155 -1.69145380229253 -1.34762662704026 -1.52496779681204 0.127309131234803 0.117856308324872 0.147833677886425 0.202924323839262 0.136473206898688 0.164174884624726 -1.41099591448445 0.0582690035578001 0.0218962655702764 0.0139862599375905 0.0286763784526548 0.0134430927593484 0.0299875716325011 0.0165585704645994 -0.0142779357734669 0.0237600858458276 0.0318004043097264 0.0149818249997778 0.0115332986909486 0.0171851796792367 0.0224969165913366 0.00646288684496291 QERIKAERKRMRNRIAASKCRKRKLERIARLEEKVKTLKAQNHELASTANMLREQVAQLKQKVMNAAAAAAAAAAAAAAAAAAAAAAAAAAAAAAAAAAAAAAAAAACAAAAAAAA MAFK AAAAAAAAAAAAAAAAAAAAAAAAAAAAAAAAAAAAAAAAAACAAAAAAAA False 2 1 1 -1.4438561 -1.4521763 -1.4463167 -1.4400249 -1.4436142 -1.4428902 -1.4520217 -1.4576696 -1.4476889 -1.4432352 -1.4469494 0.0054552057 0.021384407 10 2.58582 -1.5398272 2.6199536 -1.6351812 3.7091465 1.1185429 3.8652315 1.0371394 1.7800494 2.274884 1.834101 -2.1074128 1.4523993 3.0035887 1.9856882 2.3112907 2.684759 1.5739137 3.8865395 1.0153385 3bH 0.11370003 4.336747 1.761711945 TRUE
caggagcggatcaaggcggagaggaagcgcatgaggaaccgcatcgctgcctccaagtgccgaaaaaggaagctggagagaatcgcccggctggaggaaaaagtgaaaaccttgaaagctcagaaccacgagctggcgtccacggccaacatgctcagggaacaggtggcacagcttaaacagaaagtcatgaactaagaca 7  False 135 73 96 127 53 99 10 6 6 5 5 14 97.1666666666667 -1.63013027334298 -1.5090490348916 -1.48249706120814 -1.59076632462257 -1.43623756926884 -1.38269084266186 0.208312609669673 0.24789506253856 0.219322612133672 0.244757062386321 0.295455372894989 0.197282675275057 -1.50485150123141 0.0936798508361967 -0.000157366606482801 0.0228853522041898 0.00817996183102987 0.0282757568742466 0.0148942423921967 0.0245659106870458 -0.00248859939537349 0.0286582145680971 0.0220728273024711 0.0324346499400634 0.0264262893385396 0.0206507726803163 0.0120869558939387 0.0103904690082228 QERIKAERKRMRNRIAASKCRKRKLERIARLEEKVKTLKAQNHELASTANMLREQVAQLKQKVMNAAAAAAAAAAAAAAAAAAAAAAAAAAAAAAAAAAAAAAAAAAACAAAAAAA NFE2 AAAAAAAAAAAAAAAAAAAAAAAAAAAAAAAAAAAAAAAAAAACAAAAAAA False 2 1 1 -1.4048727 -1.3946311 -1.3920906 -1.3845352 -1.3860818 -1.3902104 -1.3833677 -1.3890796 -1.3905537 -1.3983594 -1.3913782 0.0065684547 0.025748342 10 4.7296324 -0.6695577 3.8567262 -0.7830355 4.1689506 0.72398317 3.5360084 -0.8347189 3.0244112 0.9730894 3.4720488 -0.8455619 3.6014824 -0.80694354 3.56344 -0.829398 3.7209976 0.8089843 4.4047546 -0.69585305 3bH 0.11370003 5.504224 0.797112533 TRUE
caggagcggatcaaggcggagaggaagcgcatgaggaaccgcatcgctgcctccaagtgccgaaaaaggaagctggagagaatcgcccggctggaggaaaaagtgaaaaccttgaaagctcagaaccacgagctggcgtccacggccaacatgctcagggaacaggtggcacagcttaaacagaaagtcatgaactaagcta 7  False 33 86 49 72 115 26 4 12 4 5 7 4 63.5 -1.4881950853676 -1.36404764049232 -1.40700339182658 -1.43566411251085 -1.56396179863562 -1.35753575181817 0.341305508591688 0.190520726509363 0.27229535184608 0.258551962985617 0.236213617083711 0.365786600963748 -1.43351737095418 0.105423150759513 0.0154357209753744 0.0374960343770684 0.0247193157514932 0.0217314442938758 0.0233501454175282 0.030499287004076 0.0156720715627877 0.0302734375057551 0.00805145200039376 0.0259311783912267 0.029059425076594 0.0382890993113118 0.0199989568552788 0.0116929731520524 QERIKAERKRMRNRIAASKCRKRKLERIARLEEKVKTLKAQNHELASTANMLREQVAQLKQKVMNAAAAAAAAAAAAAAAAAAAAAAAAAAAAAAAAAAAAAAAAAAAACAAAAAA NFE2L1 AAAAAAAAAAAAAAAAAAAAAAAAAAAAAAAAAAAAAAAAAAAACAAAAAA False 2 1 1 -1.4210782 -1.4317085 -1.4314201 -1.4350563 -1.419506 -1.424534 -1.4196432 -1.4210598 -1.4078751 -1.4115512 -1.4223433 0.008698032 0.034096286 8 3.2219584 -1.0659208 2.984571 -1.2232285 3.214366 1.1517968 2.8556309 -1.3508756 3.0404382 1.1328844 2.7423677 -1.2559414 3.0659423 -1.1216257 3.305662 -1.0403564 3.4159544 0.95331275 4.4678144 -0.7291968 3bH 0.11370003 4.927849 1.1025139082 TRUE
caggagcggatcaaggcggagaggaagcgcatgaggaaccgcatcgctgcctccaagtgccgaaaaaggaagctggagagaatcgcccggctggaggaaaaagtgaaaaccttgaaagctcagaaccacgagctggcgtccacggccaacatgctcagggaacaggtggcacagcttaaacagaaagtcatgaactaatata 6  False 151 158 237 214 301 209 29 13 7 5 20 21 211.666666666667 -1.35555379371124 -1.50876018888696 -1.69438405487427 -1.7333700727101 -1.53841392339696 -1.48471670868901 0.13978927013896 0.17059276648074 0.196578491593801 0.237088378681682 0.144751770432535 0.155764935655481 -1.51510196404335 0.0677059471360358 0.03000777535647 0.0153573357204332 0.0082129085921207 0.0194583931608731 -0.0088388187432254 0.0220183847917343 -0.0191858451093979 0.0277603006083538 0.0108560596200114 0.015890633350751 0.0157466239097254 0.01630485937653 0.0109500292740025 0.0075095822539197 QERIKAERKRMRNRIAASKCRKRKLERIARLEEKVKTLKAQNHELASTANMLREQVAQLKQKVMNAAAAAAAAAAAAAAAAAAAAAAAAAAAAAAAAAAAAAAAAAAAAACAAAAA NFE2L2 AAAAAAAAAAAAAAAAAAAAAAAAAAAAAAAAAAAAAAAAAAAAACAAAAA False 2 1 1 -1.3775216 -1.388509 -1.4015936 -1.3769842 -1.3813949 -1.3742806 -1.3818201 -1.3912741 -1.3673896 -1.3811876 -1.3821956 0.009610346 0.037672557 10 3.9309037 -0.7188084 3.5507345 -0.82903224 4.065452 0.77437353 3.1497083 -0.9090946 3.693389 0.7819358 3.8982716 -0.7083632 3.3167129 -0.8708425 3.2521837 -0.91712505 3.7592018 0.7311626 4.1438684 -0.68921506 3bH 0.11370003 5.372421 0.7929952919 TRUE
caggagcggatcaaggcggagaggaagcgcatgaggaaccgcatcgctgcctccaagtgccgaaaaaggaagctggagagaatcgcccggctggaggaaaaagtgaaaaccttgaaagctcagaaccacgagctggcgtccacggccaacatgctcagggaacaggtggcacagcttaaacagaaagtcatgaactaagata 7  False 106 126 122 167 132 157 10 12 10 11 2 4 135 -1.56043152761058 -1.46868642238427 -1.40584722926329 -1.4501134563756 -1.96932573847476 -1.89435540182249 0.212531369556352 0.180330912491578 0.175371369276918 0.175366197301885 0.397372108601827 0.303041541847158 -1.52188675715369 0.0860205277231903 0.00749978072994378 0.0233488277759501 0.0127838591671817 0.0205691593301894 0.023479644998047 0.0196430151584004 0.013980220905622 0.0205333487061395 -0.0364487964065981 0.0436229170996529 -0.0271327395273693 0.0317211938891901 0.0101974962382327 0.00954093777264453 QERIKAERKRMRNRIAASKCRKRKLERIARLEEKVKTLKAQNHELASTANMLREQVAQLKQKVMNAAAAAAAAAAAAAAAAAAAAAAAAAAAAAAAAAAAAAAAAAAAAAACAAAA NFE2L3 AAAAAAAAAAAAAAAAAAAAAAAAAAAAAAAAAAAAAAAAAAAAAACAAAA False 2 1 1 -1.4385372 -1.4183686 -1.4363712 -1.4167552 -1.4403363 -1.4265945 -1.4128006 -1.4145418 -1.4130161 -1.4383293 -1.4255652 0.011731021 0.0459856 7 2.2120156 -1.7296681 3.0417314 -1.1109936 2.9557652 1.2959714 2.383318 -1.4418161 2.6178298 1.5064297 2.2624588 -1.5399026 2.5774584 -1.2866514 2.8303206 -1.1735227 2.3980339 1.3935509 3.0260544 -1.2576071 3bH 0.11370003 4.3268766 1.373611335 TRUE
caggagcggatcaaggcggagaggaagcgcatgaggaaccgcatcgctgcctccaagtgccgaaaaaggaagctggagagaatcgcccggctggaggaaaaagtgaaaaccttgaaagctcagaaccacgagctggcgtccacggccaacatgctcagggaacaggtggcacagcttaaacagaaagtcatgaactaaagaa 5  False 165 165 267 179 153 276 12 9 16 9 30 27 200.833333333333 -1.63541862420818 -1.62138263573117 -1.49438980886763 -1.52392098571472 -1.22297514435104 -1.49270330863517 0.190581365411727 0.195644743631718 0.13806917586185 0.18784413014145 0.14428436114811 0.138993062606213 -1.47267257137094 0.0653367406735037 -0.000738348105016717 0.0209373867377445 -0.0046331920640959 0.0223159071746105 0.0135621582355084 0.0154648670734826 0.00533821486126512 0.0219943699865719 0.045484458066879 0.0158393218570032 0.0149106181137431 0.0145492458271868 0.0156560710286078 0.00724680251950206 QERIKAERKRMRNRIAASKCRKRKLERIARLEEKVKTLKAQNHELASTANMLREQVAQLKQKVMNAAAAAAAAAAAAAAAAAAAAAAAAAAAAAAAAAAAAAAAAAAAAAAACAAA NFIL3 AAAAAAAAAAAAAAAAAAAAAAAAAAAAAAAAAAAAAAAAAAAAAAACAAA False 2 1 1 -1.3858976 -1.3961908 -1.4091251 -1.3943129 -1.3990995 -1.3986249 -1.3991871 -1.3890647 -1.3812054 -1.400666 -1.3953375 0.008084428 0.031690955 3 1.9848306 -1.4708381 3.2456222 -0.9367253 2.685285 1.2152969 3.2271848 -0.953555 2.903329 1.0718675 2.885427 -1.0536802 3.0442681 -1.0207493 2.8131082 -1.0505561 2.6268823 1.1028965 3.5912247 -0.8622173 3bH 0.11370003 4.5970945 1.0738381861 TRUE
caggagcggatcaaggcggagaggaagcgcatgaggaaccgcatcgctgcctccaagtgccgaaaaaggaagctggagagaatcgcccggctggaggaaaaagtgaaaaccttgaaagctcagaaccacgagctggcgtccacggccaacatgctcagggaacaggtggcacagcttaaacagaaagtcatgaactaattta 6  False 49 79 130 91 137 57 8 11 13 11 22 14 90.5 -1.40235710312498 -1.36462624769791 -1.34963579953395 -1.28418500739099 -1.28118630042562 -1.21787623660345 0.252236795094623 0.198612420550946 0.157828192565262 0.191117896870396 0.159552514756809 0.220574684872904 -1.3141294746551 0.077053987656389 0.0248659348219311 0.0277108903956902 0.024653317838895 0.0226544105324026 0.0297757808542091 0.0176780371377897 0.0334085186944191 0.0223776901181723 0.039094124219214 0.0175154369761055 0.0436784325354159 0.0230888884185698 0.0332408250412292 0.00854641701024502 QERIKAERKRMRNRIAASKCRKRKLERIARLEEKVKTLKAQNHELASTANMLREQVAQLKQKVMNAAAAAAAAAAAAAAAAAAAAAAAAAAAAAAAAAAAAAAAAAAAAAAAACAA NRL AAAAAAAAAAAAAAAAAAAAAAAAAAAAAAAAAAAAAAAAAAAAAAAACAA False 2 1 1 -1.2483985 -1.2669978 -1.2438408 -1.257726 -1.2597325 -1.2639787 -1.2597697 -1.2567881 -1.2408526 -1.2632406 -1.2561325 0.008842298 0.034661807 5 2.2939909 -0.83161306 2.3293376 -0.8570775 2.026435 -0.93133974 2.6428585 -0.7453526 2.3078308 -0.8535969 2.6401768 -0.74748534 2.1675503 -0.9082538 2.421603 -0.8016447 2.1388683 -0.87942934 2.572276 -0.76843095 3bH 0.11370003 4.050471 0.832422374 TRUE
caggagcggatcaaggcggagaggaagcgcatgaggaaccgcatcgctgcctccaagtgccgaaaaaggaagctggagagaatcgcccggctggaggaaaaagtgaaaaccttgaaagctcagaaccacgagctggcgtccacggccaacatgctcagggaacaggtggcacagcttaaacagaaagtcatgaactaatgta 5  False 60 52 122 77 193 67 7 3 11 1 12 10 95.1666666666667 -1.49921070781951 -1.60601578155524 -1.37890481871314 -1.89386891864619 -1.55777087747894 -1.36658311368348 0.258184853810022 0.336427188080176 0.169033713792875 0.513448811565406 0.182644052324668 0.233401015703043 -1.47713983497102 0.0949317840524036 0.0142255378762325 0.0283643478068808 -0.0028803962312508 0.0383740332648287 0.0264974134115709 0.0189331463625127 -0.0379783993259079 0.060118903487862 0.00873108208650739 0.0200503915117182 0.028112382904865 0.0244314981633253 0.0151605859955523 0.0105293267579656 QERIKAERKRMRNRIAASKCRKRKLERIARLEEKVKTLKAQNHELASTANMLREQVAQLKQKVMNAAAAAAAAAAAAAAAAAAAAAAAAAAAAAAAAAAAAAAAAAAAAAAAAACA TEF AAAAAAAAAAAAAAAAAAAAAAAAAAAAAAAAAAAAAAAAAAAAAAAAACA False 2 1 1 -1.3878047 -1.4001244 -1.391657 -1.3858188 -1.386867 -1.3915464 -1.399272 -1.3974135 -1.3778857 -1.402095 -1.3920485 0.0076867095 0.030131903 8 2.8202326 -1.0431294 3.6255774 0.85316026 3.4347477 0.87711656 3.8991904 0.7610004 3.3726826 0.87542 2.9867663 0.98828524 3.2131495 -0.9674684 3.685613 0.8308949 2.7775805 1.0295444 3.8818445 0.8027884 3bH 0.11370003 5.0661163 0.9028807825 TRUE
caggagcggatcaaggcggagaggaagcgcatgaggaaccgcatcgctgcctccaagtgccgaaaaaggaagctggagagaatcgcccggctggaggaaaaagtgaaaaccttgaaagctcagaaccacgagctggcgtccacggccaacatgctcagggaacaggtggcacagcttaaacagaaagtcatgaactaaagga 6  False 150 145 133 134 172 139 360 458 153 247 190 334 145.5 -0.627700544236231 -0.509376100545475 -0.659137441265425 -0.539581755956473 -0.719045500365628 -0.537007489494369 0.0914851270198453 0.0949954578063128 0.0889103607611654 0.104770845870881 0.107732993743803 0.113890410199483 -0.601054799027963 0.0404506790242079 0.109970183746501 0.0100506126662912 0.122206068506466 0.0108355061274011 0.107117195101264 0.00995868123383746 0.120592927347077 0.0122674514564551 0.100805102389353 0.011826767287516 0.114949088724956 0.0119215991379799 0.112331261794887 0.00448657339877189 QERIKAERKRMRNRIAASKCRKRKLERIARLEEKVKTLKAQNHELASTANMLREQVAQLKQKVMNAAAAAAAAAAAAAAAAAAAAAAAAAAAAAAAAAAAAAAAAAAAAAAAAAAC XBP1 AAAAAAAAAAAAAAAAAAAAAAAAAAAAAAAAAAAAAAAAAAAAAAAAAAC False 2 1 1 -0.66664535 -0.76385754 -0.7209309 -0.6691901 -0.72705954 -0.6963304 -0.67461216 -0.7018139 -0.6129658 -0.76203585 -0.6995441 0.04641899 0.18196245 2 0.085282326 -1.9087291 0.20548213 -1.820936 0.14503193 -1.9104407 0.08664358 -1.8503463 0.15525436 1.8861272 0.13243806 -1.6982586 0.09253001 -1.856343 0.12524974 -1.7807348 0.021117568 1.8774891 0.21236491 -1.7586281 3bH 0.11370003 1.8225176 1.834803289 TRUE
caggagcggatcaaggcggagaggaagcgcatgaggaaccgcatcgctgcctccaagtgccgaaaaaggaagctggagagaatcgcccggctggaggaaaaagtgaaaaccttgaaagctcagaacatcgagctggcgtccacggccaacatgctcagggaacaggtggcacagcttaaacagaaagtcatgaactaacata 7  False 160 138 162 120 204 174 16 14 18 4 15 25 159.666666666667 -1.54363801832038 -1.45137727280271 -1.31985234644997 -1.63625624779311 -1.50888298498977 -1.37794911657575 0.170648672571798 0.168885092761911 0.137338169175586 0.269814882850153 0.16765477104052 0.151840074343496 -1.44019970151012 0.0681829183469228 0.00934472605255332 0.0187475687678047 0.0147581998428545 0.0192636100683836 0.0331117690648865 0.0153829883980844 -0.00781494203977878 0.0315921948523018 0.0140979219705036 0.0184048905802551 0.026922634531446 0.0158940203677697 0.0192577884191154 0.00756248535464306 QERIKAERKRMRNRIAASKCRKRKLERIARLEEKVKTLKAQNIELASTANMLREQVAQLKQKVMNCAAAAAAAAAAAAAAAAAAAAAAAAAAAAAAAAAAAAAAAAAAAAAAAAAA ATF1 CAAAAAAAAAAAAAAAAAAAAAAAAAAAAAAAAAAAAAAAAAAAAAAAAAA False 2 1 1 -1.4691482 -1.4725941 -1.4719651 -1.464924 -1.4672996 -1.476788 -1.471348 -1.4715333 -1.4700979 -1.4717367 -1.4707434 0.0031992812 0.012541182 4 1.1346405 -4.8720045 2.150104 -2.91013 1.3067546 5.4176702 1.1568524 -4.8732057 1.2580965 -4.474987 1.2109812 -5.486509 1.3934473 -4.648676 1.3357745 -4.6186824 1.869938 -3.4299583 1.7523286 -3.374235 3bI 0.059952874 3.2070172 4.410605744 TRUE
caggagcggatcaaggcggagaggaagcgcatgaggaaccgcatcgctgcctccaagtgccgaaaaaggaagctggagagaatcgcccggctggaggaaaaagtgaaaaccttgaaagctcagaacatcgagctggcgtccacggccaacatgctcagggaacaggtggcacagcttaaacagaaagtcatgaactaagtca 7  False 163 181 185 306 270 191 15 26 6 20 21 42 216 -1.5675923192149 -1.35609149780741 -1.66793818643787 -1.45223268616997 -1.49250957343631 -1.25089771797219 0.174623695737133 0.132843878536522 0.212311095322051 0.132278540662257 0.144291548065029 0.130944927930368 -1.42792971036056 0.0602862759233396 0.00671309173312495 0.0191842672725316 0.0256268205396546 0.01515262616877 -0.00587666707208745 0.0237805639592309 0.0137320836646618 0.0154882836233353 0.0158953706574493 0.0158401108260178 0.0402218740496668 0.0137067988182961 0.0206187103423759 0.0066866319279043 QERIKAERKRMRNRIAASKCRKRKLERIARLEEKVKTLKAQNIELASTANMLREQVAQLKQKVMNACAAAAAAAAAAAAAAAAAAAAAAAAAAAAAAAAAAAAAAAAAAAAAAAAA ATF2 ACAAAAAAAAAAAAAAAAAAAAAAAAAAAAAAAAAAAAAAAAAAAAAAAAA False 2 1 1 -1.3253665 -1.3486518 -1.3300712 -1.332443 -1.3382105 -1.3387644 -1.3525264 -1.3451793 -1.3447233 -1.3393443 -1.3395282 0.008522259 0.033407256 3 2.006222 -1.180891 2.4891725 -1.0219271 2.1305475 1.1328377 2.2136765 -1.1061058 2.2683158 1.0920987 2.334035 -1.0487823 2.3329468 -1.1121647 1.9651574 -1.2805731 1.9897469 1.2766776 2.1891298 -1.1266428 3bI 0.059952874 3.9420204 1.1378701076 TRUE
caggagcggatcaaggcggagaggaagcgcatgaggaaccgcatcgctgcctccaagtgccgaaaaaggaagctggagagaatcgcccggctggaggaaaaagtgaaaaccttgaaagctcagaacatcgagctggcgtccacggccaacatgctcagggaacaggtggcacagcttaaacagaaagtcatgaactaacaaa 6  False 71 84 88 42 70 94 674 641 1232 129 813 864 74.8333333333333 -0.231392382130047 -0.267713043907675 0.047274364892199 -0.400037488666167 -0.033240944819848 -0.136482838291567 0.120044333062035 0.118231878810639 0.0940884782367351 0.175391539230186 0.151134836784247 0.12992413910659 -0.134593272024292 0.0506747633714163 0.153508843674852 0.0131881447148021 0.149770981518457 0.0134859316107396 0.186241044527999 0.0105386723719803 0.136931943327917 0.0205363159521578 0.176091703098199 0.0165913568496449 0.156874430183958 0.0135999466685821 0.164068684480739 0.00562057426020448 QERIKAERKRMRNRIAASKCRKRKLERIARLEEKVKTLKAQNIELASTANMLREQVAQLKQKVMNAACAAAAAAAAAAAAAAAAAAAAAAAAAAAAAAAAAAAAAAAAAAAAAAAA ATF3 AACAAAAAAAAAAAAAAAAAAAAAAAAAAAAAAAAAAAAAAAAAAAAAAAA False 2 1 1 -0.06659818 -0.090058684 -0.081030846 -0.053602576 -0.08084369 -0.08327317 -0.092249036 -0.07552922 -0.090982795 -0.074602604 -0.07887708 0.012005874 0.047063027 5 -1.8131702 0.76433825 -1.8083056 0.74327826 -1.8008802 -0.7622614 -2.0077438 0.732386 -1.7905227 0.7646018 -1.9278411 -0.6927732 -1.6677434 0.79516053 -1.923231 0.7352906 -1.7137501 0.76453894 -1.9980749 0.69381607 3bI 0.059952874 -0.09500112 0.744844505 TRUE
caggagcggatcaaggcggagaggaagcgcatgaggaaccgcatcgctgcctccaagtgccgaaaaaggaagctggagagaatcgcccggctggaggaaaaagtgaaaaccttgaaagctcagaacatcgagctggcgtccacggccaacatgctcagggaacaggtggcacagcttaaacagaaagtcatgaactaattaa 5  False 78 75 37 74 153 146 578 245 122 38 442 657 93.8333333333333 -0.302776997097785 -0.500161200238155 -0.361469923560892 -0.888863807426458 -0.438818010265376 -0.349700348980554 0.115716906386128 0.127036204642336 0.141722393480105 0.153191706465084 0.108591314987119 0.109743293375683 -0.442769305232677 0.0501962011838179 0.145666485700999 0.012712730942333 0.123257151485053 0.0144901830633879 0.14045837038285 0.0158740570646892 0.0796960483021215 0.0179369728951882 0.131568058080177 0.0119209925127685 0.134555661754027 0.0114874952984633 0.129887443866599 0.00556749469683665 QERIKAERKRMRNRIAASKCRKRKLERIARLEEKVKTLKAQNIELASTANMLREQVAQLKQKVMNAAACAAAAAAAAAAAAAAAAAAAAAAAAAAAAAAAAAAAAAAAAAAAAAAA ATF4 AAACAAAAAAAAAAAAAAAAAAAAAAAAAAAAAAAAAAAAAAAAAAAAAAA False 2 1 1 -0.40451252 -0.43913198 -0.42740393 -0.4237535 -0.44185734 -0.4422469 -0.4656999 -0.4428767 -0.4751854 -0.44065714 -0.4403325 0.019992558 0.07837083 3 -0.4219172 -1.0418731 -0.34730315 -1.0882503 -0.34351027 -1.17256 -0.4650861 0.8789332 -0.41165435 0.88987327 -0.40656447 -0.8762594 -0.29743564 1.0387791 -0.36605906 1.0314865 -0.28183115 0.97990066 -0.43058932 -0.8558752 3bI 0.059952874 1.3729302 0.9853790727 TRUE
caggagcggatcaaggcggagaggaagcgcatgaggaaccgcatcgctgcctccaagtgccgaaaaaggaagctggagagaatcgcccggctggaggaaaaagtgaaaaccttgaaagctcagaacatcgagctggcgtccacggccaacatgctcagggaacaggtggcacagcttaaacagaaagtcatgaactaagcga 7  False 202 139 186 188 241 173 22 10 12 0 14 15 188.166666666667 -1.51903670927711 -1.54553884372629 -1.47352229622312 NA -1.57757980107472 -1.52873034900235 0.148174179894486 0.190699183529339 0.158272476396062 NA 0.168491138552891 0.178127276297825 -1.52615665588441 0.0745966243575015 0.0120474410875772 0.0162785070948394 0.00401780969927018 0.0217517997106303 0.0158994888321986 0.0177278005288097 NA NA 0.00655648801423508 0.0184967057576852 0.0111394495611572 0.0186456610336495 0.00972390186298797 0.00827385939010449 QERIKAERKRMRNRIAASKCRKRKLERIARLEEKVKTLKAQNIELASTANMLREQVAQLKQKVMNAAAACAAAAAAAAAAAAAAAAAAAAAAAAAAAAAAAAAAAAAAAAAAAAAA ATF5 AAAACAAAAAAAAAAAAAAAAAAAAAAAAAAAAAAAAAAAAAAAAAAAAAA False 2 1 1 -1.3969945 -1.4146416 -1.3892773 -1.4021002 -1.3974131 -1.4052546 -1.3949778 -1.3959079 -1.4059303 -1.3982563 -1.4000754 0.00712756 0.027940037 1 2.9099357 -1.0506134 3.6915784 -0.897829 2.8725336 1.0383021 3.9206653 -0.8133512 2.8372996 1.0885619 3.3638778 -0.930547 3.0875387 -0.9879068 3.965292 -0.76722527 3.323647 0.970585 4.012054 -0.7636189 3bI 0.059952874 5.148567 0.9308540464 TRUE
caggagcggatcaaggcggagaggaagcgcatgaggaaccgcatcgctgcctccaagtgccgaaaaaggaagctggagagaatcgcccggctggaggaaaaagtgaaaaccttgaaagctcagaacatcgagctggcgtccacggccaacatgctcagggaacaggtggcacagcttaaacagaaagtcatgaactaatgga 5  False 211 231 327 240 292 276 39 17 16 16 20 38 262.833333333333 -1.36659572015579 -1.53932396917365 -1.55169257342172 -1.44682067238464 -1.52956513487378 -1.39067744260802 0.121511172140255 0.148497496929386 0.136557950998888 0.147057660947731 0.145268847720168 0.125893668639762 -1.46154994429756 0.05560509112846 0.0287947024844195 0.0133492925636298 0.0047266995014911 0.0169381313068967 0.0071437840311262 0.015295597636782 0.0143657677381396 0.0172187472763118 0.0118274664193904 0.0159473973237735 0.0255902835425574 0.0131780529098467 0.0168897334529652 0.0061674198977954 QERIKAERKRMRNRIAASKCRKRKLERIARLEEKVKTLKAQNIELASTANMLREQVAQLKQKVMNAAAAACAAAAAAAAAAAAAAAAAAAAAAAAAAAAAAAAAAAAAAAAAAAAA ATF6 AAAAACAAAAAAAAAAAAAAAAAAAAAAAAAAAAAAAAAAAAAAAAAAAAA False 2 1 1 -1.4049492 -1.4181764 -1.4134862 -1.4053456 -1.4122788 -1.4100358 -1.416152 -1.4098098 -1.4142509 -1.4139794 -1.4118464 0.004334264 0.016990315 3 3.916896 -0.80877334 3.507012 -0.9626138 4.2858305 0.77843356 3.9565492 -0.8186387 3.2788937 1.0109104 3.8617272 -0.8286521 3.5683103 -0.9457034 3.5058827 -0.9251499 4.655447 0.72244847 3.879736 -0.8499236 3bI 0.059952874 5.591754 0.86512472328 TRUE
caggagcggatcaaggcggagaggaagcgcatgaggaaccgcatcgctgcctccaagtgccgaaaaaggaagctggagagaatcgcccggctggaggaaaaagtgaaaaccttgaaagctcagaacatcgagctggcgtccacggccaacatgctcagggaacaggtggcacagcttaaacagaaagtcatgaactaaacaa 6  False 93 66 104 214 36 70 10 6 8 9 1 7 97.1666666666667 -1.52272263405189 -1.48143153014168 -1.42380128470544 -1.57272929077226 -1.79263955359551 -1.48614172377309 0.215232206088201 0.250877041355101 0.193944219118846 0.18501545712805 0.576834040992856 0.259826838529831 -1.50871878649402 0.0948764465378013 0.011642503110934 0.0236455433486432 0.0113301086785913 0.0286158915552573 0.0214686452284772 0.0217233249175357 -0.000376671832530012 0.0216631651691475 -0.0170524506923479 0.0633239802336078 0.0155974589487048 0.0271976491156351 0.0116580172554972 0.0105231890162278 QERIKAERKRMRNRIAASKCRKRKLERIARLEEKVKTLKAQNIELASTANMLREQVAQLKQKVMNAAAAAACAAAAAAAAAAAAAAAAAAAAAAAAAAAAAAAAAAAAAAAAAAAA ATF6B AAAAAACAAAAAAAAAAAAAAAAAAAAAAAAAAAAAAAAAAAAAAAAAAAA False 2 1 1 -1.3824109 -1.3854765 -1.386476 -1.388856 -1.3927541 -1.3896416 -1.4013319 -1.3808088 -1.4005338 -1.3740219 -1.388231 0.008481089 0.03324587 2 2.1463656 -1.3415048 2.0561585 -1.4141649 2.372545 1.2426001 2.2219439 -1.3525879 1.8435526 1.6416059 2.201733 -1.3303667 2.5059385 -1.2521416 2.8595004 -0.99974144 2.791429 1.1267554 2.333795 -1.1908362 3bI 0.059952874 4.083421 1.2892304913 TRUE
caggagcggatcaaggcggagaggaagcgcatgaggaaccgcatcgctgcctccaagtgccgaaaaaggaagctggagagaatcgcccggctggaggaaaaagtgaaaaccttgaaagctcagaacatcgagctggcgtccacggccaacatgctcagggaacaggtggcacagcttaaacagaaagtcatgaactaagaaa 6  False 110 50 158 104 154 139 101 72 57 34 96 77 119.166666666667 -0.904618103015196 -0.724577755740458 -0.986943941461684 -1.01227180714196 -0.885820296073328 -0.975065987774747 0.114070110564257 0.160230183417806 0.0991441837883048 0.140476218959716 0.118737821123148 0.127299604707246 -0.929146028909227 0.0499470356957779 0.0795478493797514 0.0125318129342889 0.0976594332531624 0.0182764015702535 0.0704002094329264 0.0111049523821973 0.0652464021886038 0.0164481367173311 0.0824968141879828 0.0130348608151526 0.0690948521273622 0.0133252207546266 0.0759411338696002 0.00553985859090471 QERIKAERKRMRNRIAASKCRKRKLERIARLEEKVKTLKAQNIELASTANMLREQVAQLKQKVMNAAAAAAACAAAAAAAAAAAAAAAAAAAAAAAAAAAAAAAAAAAAAAAAAAA ATF7 AAAAAAACAAAAAAAAAAAAAAAAAAAAAAAAAAAAAAAAAAAAAAAAAAA False 2 1 1 -0.84985286 -0.88086337 -0.87900084 -0.84569997 -0.8527785 -0.8630484 -0.88637716 -0.8601791 -0.89427334 -0.8833146 -0.8695389 0.017221885 0.06750979 3 0.56575966 -1.0522074 0.6679884 -0.98917377 0.6527083 1.0121257 0.62412107 -0.9305495 0.54625726 1.0903684 0.61636055 -1.0083544 0.61621773 -1.1049584 0.5832809 -1.035341 0.6448318 1.0997854 0.6822145 -0.9821246 3bI 0.059952874 2.370099 1.0304988687 TRUE
caggagcggatcaaggcggagaggaagcgcatgaggaaccgcatcgctgcctccaagtgccgaaaaaggaagctggagagaatcgcccggctggaggaaaaagtgaaaaccttgaaagctcagaacatcgagctggcgtccacggccaacatgctcagggaacaggtggcacagcttaaacagaaagtcatgaactaactaa 6  False 56 77 124 155 160 80 88 3 8 22 14 4 108.666666666667 -0.749751501228446 -1.71356607235704 -1.47352229622312 -1.24029842313306 -1.45817628526715 -1.69307394771623 0.145633578572307 0.326789655534054 0.191514380000461 0.141592970017149 0.177385563161034 0.315991928376358 -1.2352840666646 0.0754953502844847 0.0965615900850111 0.0159993950614358 -0.0151479494585088 0.0372747434106817 0.0158994888321986 0.0214511632366883 0.0385471289394606 0.0165788953198042 0.0196644277984536 0.0194731224183696 -0.0060633904437935 0.033076789295446 0.0419859368326481 0.0083735412726849 QERIKAERKRMRNRIAASKCRKRKLERIARLEEKVKTLKAQNIELASTANMLREQVAQLKQKVMNAAAAAAAACAAAAAAAAAAAAAAAAAAAAAAAAAAAAAAAAAAAAAAAAAA BACH1 AAAAAAAACAAAAAAAAAAAAAAAAAAAAAAAAAAAAAAAAAAAAAAAAAA False 2 1 1 -1.3649065 -1.3714625 -1.3503438 -1.3358774 -1.3518302 -1.3358252 -1.3446456 -1.3424839 -1.3558614 -1.353171 -1.3506408 0.011605315 0.045492835 4 3.65318 -0.7384144 2.690709 -1.0239766 3.2220786 0.80029154 3.1648445 -0.78227496 3.111225 0.8330188 2.8873496 -0.83999205 2.8449235 -0.88822186 3.1023746 -0.804006 2.6183977 1.0074649 3.8345232 -0.67314315 3bI 0.059952874 4.8630857 0.83908040332 TRUE
caggagcggatcaaggcggagaggaagcgcatgaggaaccgcatcgctgcctccaagtgccgaaaaaggaagctggagagaatcgcccggctggaggaaaaagtgaaaaccttgaaagctcagaacatcgagctggcgtccacggccaacatgctcagggaacaggtggcacagcttaaacagaaagtcatgaactaatcta 6  False 149 135 111 180 137 119 12 8 9 46 6 8 138.5 -1.60602174635691 -1.59867386958897 -1.40891988291427 -1.07958096907655 -1.65992214178708 -1.60469105693341 0.192071386760372 0.20855357909752 0.184156033727832 0.114673246901213 0.246309528155308 0.232461855538666 -1.36915825793668 0.0724297301791397 0.00249121108679914 0.0211010814051464 -0.00204295269516569 0.0237883330044065 0.0231354828780171 0.020626968797368 0.0573652796325748 0.0134269078198375 -0.00248293127295457 0.0270394924429385 0.0031881821225283 0.0243331905798646 0.0271373261335805 0.0080335190543397 QERIKAERKRMRNRIAASKCRKRKLERIARLEEKVKTLKAQNIELASTANMLREQVAQLKQKVMNAAAAAAAAACAAAAAAAAAAAAAAAAAAAAAAAAAAAAAAAAAAAAAAAAA BACH2 AAAAAAAAACAAAAAAAAAAAAAAAAAAAAAAAAAAAAAAAAAAAAAAAAA False 2 1 1 -1.426774 -1.4197897 -1.4306082 -1.4307344 -1.4151273 -1.4233702 -1.4268277 -1.4245384 -1.4295101 -1.4282757 -1.4255556 0.0050143627 0.019656302 10 2.482175 -1.4289539 2.309504 -1.4744207 3.7580674 0.9799395 2.7653232 1.3531338 3.063494 1.0980812 3.683426 -0.92915154 3.3699374 1.0637416 3.1173267 -1.1251874 3.4817371 1.0549943 4.648025 0.7671454 3bI 0.059952874 5.0180264 1.12747493771 TRUE
caggagcggatcaaggcggagaggaagcgcatgaggaaccgcatcgctgcctccaagtgccgaaaaaggaagctggagagaatcgcccggctggaggaaaaagtgaaaaccttgaaagctcagaacatcgagctggcgtccacggccaacatgctcagggaacaggtggcacagcttaaacagaaagtcatgaactaaacta 7  False 228 175 261 208 239 138 5459 3367 3675 2810 3170 2412 208.166666666667 0.035235163099695 -0.0143510204159523 0.048894319770637 0.00478725745750219 0.00546606992845222 0.0553828748724331 0.0738514850401119 0.0853957018118996 0.0646082223118815 0.0836605660614425 0.0882167306101316 0.110473465021574 0.0242294798830005 0.0330887121597757 0.182800710785523 0.00811336984652766 0.178670318617214 0.00974052519566961 0.186422492607947 0.00723664470125472 0.184332228017458 0.00979568241954547 0.180340901416323 0.0096843010440479 0.176958176626327 0.0115639267877255 0.181684456354446 0.00367002333105029 QERIKAERKRMRNRIAASKCRKRKLERIARLEEKVKTLKAQNIELASTANMLREQVAQLKQKVMNAAAAAAAAAACAAAAAAAAAAAAAAAAAAAAAAAAAAAAAAAAAAAAAAAA BATF AAAAAAAAAACAAAAAAAAAAAAAAAAAAAAAAAAAAAAAAAAAAAAAAAA False 2 1 1 0.027840853 0.02320087 0.024140954 0.043884277 0.04042065 0.033425927 0.031460166 0.032922626 0.017263055 0.023308992 0.029786836 0.008270009 0.032418437 8 -2.6092567 -0.67549956 -2.625167 -0.6851399 -2.5270982 -0.7120695 -2.700242 -0.7008822 -2.3915715 -0.78256917 -2.5787587 -0.69739187 -2.4007912 -0.75939703 -2.7564657 -0.67931414 -2.4736245 -0.6988256 -2.7877674 -0.6390232 3bI 0.059952874 -0.834949 0.70301121 TRUE
caggagcggatcaaggcggagaggaagcgcatgaggaaccgcatcgctgcctccaagtgccgaaaaaggaagctggagagaatcgcccggctggaggaaaaagtgaaaaccttgaaagctcagaacatcgagctggcgtccacggccaacatgctcagggaacaggtggcacagcttaaacagaaagtcatgaactaaccga 7  False 119 113 156 138 125 129 1343 1753 1087 973 812 1046 130 -0.18153617630172 -0.073335583682833 -0.149962718527281 -0.17293043167641 -0.202614503008057 -0.173908345717375 0.0957712818225233 0.102847498378245 0.0767280080152309 0.0999012329118834 0.116776334318009 0.114195970835742 -0.156691963409861 0.0400436638149218 0.15898607729866 0.0105214922852279 0.171942338022568 0.0117311366732663 0.164148892112345 0.00859415895953445 0.163523546878333 0.0116972762317571 0.157498126629749 0.0128195317207334 0.152956875612994 0.0119535840207409 0.16161761559117 0.0044414294443333 QERIKAERKRMRNRIAASKCRKRKLERIARLEEKVKTLKAQNIELASTANMLREQVAQLKQKVMNAAAAAAAAAAACAAAAAAAAAAAAAAAAAAAAAAAAAAAAAAAAAAAAAAA BATF2 AAAAAAAAAAACAAAAAAAAAAAAAAAAAAAAAAAAAAAAAAAAAAAAAAA False 2 1 1 -0.20349824 -0.24134076 -0.23558891 -0.20387685 -0.22543073 -0.22770464 -0.24243844 -0.22266936 -0.25127685 -0.2259084 -0.22797331 0.015661636 0.061393615 4 -0.8888456 -1.0750997 -0.8697186 -1.0104672 -0.8989495 0.99205846 -1.0168364 -0.9628558 -0.87847424 1.0440123 -0.9365955 -0.95512176 -0.8212946 -1.0567551 -0.9551654 -0.9880196 -0.80409044 1.0313388 -0.9542489 -0.9569835 3bI 0.059952874 0.84770316 1.0072712329 TRUE
caggagcggatcaaggcggagaggaagcgcatgaggaaccgcatcgctgcctccaagtgccgaaaaaggaagctggagagaatcgcccggctggaggaaaaagtgaaaaccttgaaagctcagaacatcgagctggcgtccacggccaacatgctcagggaacaggtggcacagcttaaacagaaagtcatgaactaaaaca 7  False 108 88 154 115 105 153 3917 2942 3840 2778 3910 4848 120.5 0.154920291970322 0.137022190381174 0.21044304894342 0.163614994981388 0.30638004928933 0.232992058897729 0.0987368862359397 0.114400883226199 0.0760204384015514 0.107182368075033 0.124839435165955 0.105867664895784 0.198266913829226 0.04108398368332 0.195949393105578 0.0108472954212309 0.195936463662389 0.0130489551795729 0.20451726000952 0.0085149054262785 0.202929114811844 0.0125498127500925 0.213374789028549 0.013704686899575 0.195549605803416 0.0110818097884703 0.200987759546622 0.00455681617109197 QERIKAERKRMRNRIAASKCRKRKLERIARLEEKVKTLKAQNIELASTANMLREQVAQLKQKVMNAAAAAAAAAAAACAAAAAAAAAAAAAAAAAAAAAAAAAAAAAAAAAAAAAA BATF3 AAAAAAAAAAAACAAAAAAAAAAAAAAAAAAAAAAAAAAAAAAAAAAAAAA False 2 1 1 0.215909 0.21382415 0.21119034 0.2259146 0.21600604 0.21361828 0.20342517 0.20965052 0.21698391 0.21814466 0.21446666 0.0058911056 0.023093134 3 -4.3609257 0.7303225 -4.427773 0.76337874 -4.377884 -0.7593894 -4.654468 0.77395785 -4.210244 -0.8033745 -4.5953407 0.6925307 -4.3228645 0.73090553 -4.587686 0.7454422 -4.21961 -0.7727252 -4.624611 0.73079693 3bI 0.059952874 -2.6880155 0.750282386 TRUE
caggagcggatcaaggcggagaggaagcgcatgaggaaccgcatcgctgcctccaagtgccgaaaaaggaagctggagagaatcgcccggctggaggaaaaagtgaaaaccttgaaagctcagaacatcgagctggcgtccacggccaacatgctcagggaacaggtggcacagcttaaacagaaagtcatgaactaaatca 7  False 155 128 170 215 175 140 21 12 9 9 13 38 163.833333333333 -1.45611461001245 -1.4730010061999 -1.52941796439219 -1.57400340853545 -1.50590005465392 -1.18804083368605 0.15503554189956 0.179978582803935 0.178955834838684 0.184947643625267 0.179658568923038 0.143009635187466 -1.43117034198865 0.0685489167947672 0.0189601018496031 0.0170323005705947 0.0122917230119273 0.0205289714035508 0.00963872083077885 0.0200445043618824 -0.000525856251915952 0.021655224994125 0.0144253836114645 0.019722649599006 0.0468014848896775 0.0149696848100514 0.0202592767801074 0.00760307994884276 QERIKAERKRMRNRIAASKCRKRKLERIARLEEKVKTLKAQNIELASTANMLREQVAQLKQKVMNAAAAAAAAAAAAACAAAAAAAAAAAAAAAAAAAAAAAAAAAAAAAAAAAAA CEBPA AAAAAAAAAAAAACAAAAAAAAAAAAAAAAAAAAAAAAAAAAAAAAAAAAA False 2 1 1 -1.4043403 -1.4046695 -1.4050045 -1.390347 -1.3933815 -1.3887727 -1.412477 -1.4093953 -1.4088587 -1.3978798 -1.4015125 0.008384926 0.03286891 2 3.3978174 -0.92971534 3.868606 0.8162471 3.3443367 0.95650005 2.9084973 1.0399063 2.8710587 1.0569477 3.0658026 0.95209175 3.437614 0.9631187 3.8737779 0.83559185 3.8056698 0.8598434 4.1611323 0.7350532 3bI 0.059952874 5.223556 0.9145015403 TRUE
caggagcggatcaaggcggagaggaagcgcatgaggaaccgcatcgctgcctccaagtgccgaaaaaggaagctggagagaatcgcccggctggaggaaaaagtgaaaaccttgaaagctcagaacatcgagctggcgtccacggccaacatgctcagggaacaggtggcacagcttaaacagaaagtcatgaactaatcaa 5  False 95 35 39 72 57 78 23 2 8 6 10 10 62.6666666666667 -1.28880466056918 -1.60863752797376 -1.14653914472747 -1.3858360384895 -1.25539697624522 -1.41196604639092 0.161684025552388 0.410869018909206 0.217468583364171 0.242087897446595 0.237287565852251 0.227428200875645 -1.30830483934816 0.0914861171078218 0.0373408764284726 0.0177627070988411 -0.00317944157550554 0.0468651225517243 0.0525242527708805 0.0243582444335771 0.0215063613801943 0.0283456862969431 0.0419252377433518 0.0260490748844258 0.0233618764267829 0.0238062874544263 0.0338868624985985 0.0101471517728353 QERIKAERKRMRNRIAASKCRKRKLERIARLEEKVKTLKAQNIELASTANMLREQVAQLKQKVMNAAAAAAAAAAAAAACAAAAAAAAAAAAAAAAAAAAAAAAAAAAAAAAAAAA CEBPB AAAAAAAAAAAAAACAAAAAAAAAAAAAAAAAAAAAAAAAAAAAAAAAAAA False 2 1 1 -1.234884 -1.2496469 -1.242224 -1.225024 -1.2413042 -1.2292236 -1.2509699 -1.229012 -1.2546176 -1.2490042 -1.240591 0.010533677 0.041292015 8 1.5703044 -1.1725204 1.9324416 -0.9859574 1.6894369 1.1123319 2.0723505 -0.87131345 1.7978039 1.0430447 1.8681253 -0.96407133 1.6272599 -1.181548 1.9931351 -0.9046606 1.5964471 1.2221615 1.5803926 -1.2039356 3bI 0.059952874 3.522895 1.06615448174 TRUE
caggagcggatcaaggcggagaggaagcgcatgaggaaccgcatcgctgcctccaagtgccgaaaaaggaagctggagagaatcgcccggctggaggaaaaagtgaaaaccttgaaagctcagaacatcgagctggcgtccacggccaacatgctcagggaacaggtggcacagcttaaacagaaagtcatgaactaagcaa 6  False 91 186 90 151 191 183 8 24 3 22 28 74 148.666666666667 -1.58076855842892 -1.38548642696154 -1.66019300735265 -1.23315297650976 -1.30775046414853 -1.06903224292324 0.235311278399893 0.135577950228933 0.2975539367184 0.142287901580522 0.140018802000902 0.118800840886232 -1.27850386491448 0.0626211665825503 0.00526554193948717 0.0258514426579318 0.0222739345983761 0.01546448371712 -0.00500914422156304 0.0333284532902974 0.039383777902799 0.0166602637496224 0.0361779499663623 0.0153710551391477 0.0592588349911046 0.0124356036633805 0.0371922275104356 0.00694560553658925 QERIKAERKRMRNRIAASKCRKRKLERIARLEEKVKTLKAQNIELASTANMLREQVAQLKQKVMNAAAAAAAAAAAAAAACAAAAAAAAAAAAAAAAAAAAAAAAAAAAAAAAAAA CEBPD AAAAAAAAAAAAAAACAAAAAAAAAAAAAAAAAAAAAAAAAAAAAAAAAAA False 2 1 1 -1.314757 -1.3260721 -1.319143 -1.3150469 -1.3148267 -1.3078697 -1.3170338 -1.3216563 -1.3331277 -1.3241862 -1.3193719 0.0071569234 0.02805514 7 3.950782 -0.5807748 4.5749226 -0.5172576 3.446459 0.67700124 3.5596924 -0.6515945 3.1709502 0.72635317 3.7392068 -0.59629536 3.603675 -0.6427585 3.603095 -0.6481863 3.7157588 0.65842545 4.0090795 -0.5866899 3bI 0.059952874 5.4874873 0.628533684 TRUE
caggagcggatcaaggcggagaggaagcgcatgaggaaccgcatcgctgcctccaagtgccgaaaaaggaagctggagagaatcgcccggctggaggaaaaagtgaaaaccttgaaagctcagaacatcgagctggcgtccacggccaacatgctcagggaacaggtggcacagcttaaacagaaagtcatgaactaataca 6  False 80 60 71 121 49 72 39 51 35 34 25 38 75.5 -1.08708345865239 -0.869004556829141 -0.898687445218102 -1.05364899217176 -0.944218630369312 -0.989518745980408 0.146846812940616 0.154408942384681 0.130999721474716 0.134811608832308 0.207534446445746 0.171094391100722 -0.976598244171083 0.0621381998269489 0.0595020924981036 0.0161326817398996 0.0811856194067348 0.0176124109507008 0.0802856525396773 0.0146730308674893 0.060401613502032 0.0157848765405128 0.0760859321944905 0.0227828218353812 0.0675819943769665 0.0179094863376726 0.0706779874443146 0.00689203744204934 QERIKAERKRMRNRIAASKCRKRKLERIARLEEKVKTLKAQNIELASTANMLREQVAQLKQKVMNAAAAAAAAAAAAAAAACAAAAAAAAAAAAAAAAAAAAAAAAAAAAAAAAAA CEBPE AAAAAAAAAAAAAAAACAAAAAAAAAAAAAAAAAAAAAAAAAAAAAAAAAA False 2 1 1 -1.055212 -1.0813017 -1.0785282 -1.0449543 -1.0667119 -1.0744061 -1.0960535 -1.0676944 -1.0957208 -1.0702173 -1.0730801 0.016081372 0.06303898 1 1.0273566 -1.1279981 1.1358103 -1.0845661 1.1532459 1.0660962 1.1870805 -0.95057005 1.1019208 -1.0818352 1.2566794 -0.9635463 1.124472 -1.1456221 1.1029781 -1.0741974 1.208893 -1.0713536 1.2061875 -0.99320555 3bI 0.059952874 2.9005876 1.0558990648 TRUE
caggagcggatcaaggcggagaggaagcgcatgaggaaccgcatcgctgcctccaagtgccgaaaaaggaagctggagagaatcgcccggctggaggaaaaagtgaaaaccttgaaagctcagaacatcgagctggcgtccacggccaacatgctcagggaacaggtggcacagcttaaacagaaagtcatgaactaacaca 7  False 264 172 281 161 274 200 146 10 41 8 24 38 225.333333333333 -1.05073406473057 -1.60390016942074 -1.24283808051624 -1.5271463351995 -1.45787248530487 -1.29452260472119 0.0853643068041037 0.186957657230863 0.0989963675092746 0.198597068704165 0.13788305460927 0.132851876682585 -1.25629189010484 0.0498451564577003 0.0634954594077151 0.00937817556976646 -0.00263908229081608 0.0213250284515704 0.0417379912320898 0.0110883957605456 0.00496056382766219 0.0232534144348235 0.0196977785049638 0.0151365959775855 0.0356553928915921 0.0139064106957209 0.0396558611927147 0.00552855868963055 QERIKAERKRMRNRIAASKCRKRKLERIARLEEKVKTLKAQNIELASTANMLREQVAQLKQKVMNAAAAAAAAAAAAAAAAACAAAAAAAAAAAAAAAAAAAAAAAAAAAAAAAAA CREB3 AAAAAAAAAAAAAAAAACAAAAAAAAAAAAAAAAAAAAAAAAAAAAAAAAA False 2 1 1 -1.400823 -1.4146101 -1.4146698 -1.3922789 -1.4019647 -1.3931453 -1.4000628 -1.4073112 -1.4119085 -1.402443 -1.4039216 0.0080776485 0.031664383 9 2.6282694 -1.1829392 3.0201612 -1.0972506 2.8913963 1.1609883 2.9192219 -1.0447772 2.5009725 1.2606862 3.500486 -0.84878683 3.1984158 -0.97539735 3.640257 -0.88028276 3.489172 0.9523242 3.0594077 -1.0201969 3bI 0.059952874 4.834901 1.0423629519 TRUE
caggagcggatcaaggcggagaggaagcgcatgaggaaccgcatcgctgcctccaagtgccgaaaaaggaagctggagagaatcgcccggctggaggaaaaagtgaaaaccttgaaagctcagaacatcgagctggcgtccacggccaacatgctcagggaacaggtggcacagcttaaacagaaagtcatgaactaacgga 6  False 155 151 122 152 202 138 15 81 8 9 13 14 153.333333333333 -1.55308827596087 -0.995116356436068 -1.46892575018799 -1.47923535672575 -1.54772440848989 -1.48184610875192 0.175416198350113 0.107482739043741 0.191722714516429 0.190868840455692 0.176518059499045 0.187583464465668 -1.31907452017308 0.0653403866788883 0.00830651490025647 0.019271332100002 0.0668008771365876 0.0122598480431863 0.0164143392540009 0.0214744983915203 0.0105703839810885 0.0223485284992896 0.00983396846017837 0.0193778891608978 0.0160471069940829 0.0196354975309709 0.0326923469881563 0.00724720691495758 QERIKAERKRMRNRIAASKCRKRKLERIARLEEKVKTLKAQNIELASTANMLREQVAQLKQKVMNAAAAAAAAAAAAAAAAAACAAAAAAAAAAAAAAAAAAAAAAAAAAAAAAAA CREB3L1 AAAAAAAAAAAAAAAAAACAAAAAAAAAAAAAAAAAAAAAAAAAAAAAAAA False 2 1 1 -1.3479056 -1.3525646 -1.3421938 -1.3459195 -1.3468987 -1.3605523 -1.368823 -1.3566102 -1.3768798 -1.3686682 -1.3567016 0.0116877705 0.04581606 1 2.1415608 -1.1883669 2.615662 -0.98536736 2.8364155 0.8847271 2.5439906 -1.005964 2.2714856 1.1221521 3.114665 -0.84438604 3.0957432 -0.8878639 2.9919157 -0.87423927 3.5800161 0.79567045 2.7351575 -0.99627775 3bI 0.059952874 4.5427866 0.9585014972 TRUE
caggagcggatcaaggcggagaggaagcgcatgaggaaccgcatcgctgcctccaagtgccgaaaaaggaagctggagagaatcgcccggctggaggaaaaagtgaaaaccttgaaagctcagaacatcgagctggcgtccacggccaacatgctcagggaacaggtggcacagcttaaacagaaagtcatgaactaaacga 7  False 153 129 57 146 215 144 6 51 4 20 9 11 140.666666666667 -1.8134267106068 -1.07872009539364 -1.44975356691347 -1.24999822121597 -1.67309542901698 -1.566548402949 0.257298562247313 0.121309751046017 0.269100250674602 0.147076958871506 0.201622582876055 0.202725090259457 -1.34238382004053 0.0721635798961651 -0.0202944266299131 0.0282669792673556 0.0572647493398732 0.0138370042223774 0.0185617792165998 0.0301414097690248 0.0374113950324713 0.0172210068394675 -0.00392907508707854 0.0221338262747403 0.00718080476796779 0.0212204632246993 0.0301070038677916 0.00800399908561545 QERIKAERKRMRNRIAASKCRKRKLERIARLEEKVKTLKAQNIELASTANMLREQVAQLKQKVMNAAAAAAAAAAAAAAAAAAACAAAAAAAAAAAAAAAAAAAAAAAAAAAAAAA CREB3L2 AAAAAAAAAAAAAAAAAAACAAAAAAAAAAAAAAAAAAAAAAAAAAAAAAA False 2 1 1 -1.4141644 -1.4207761 -1.4330378 -1.4164269 -1.4113756 -1.419032 -1.4160547 -1.4239872 -1.4137436 -1.4193252 -1.4187924 0.0062289583 0.024417518 4 2.3483002 -1.4103714 2.4432158 -1.4012223 3.353936 1.1158556 2.3129268 -1.4830081 2.254819 -1.4633096 2.9271908 -1.1427094 2.5324502 -1.3318439 2.6915493 -1.2990365 2.0477066 -1.6381353 1.8314826 -1.851001 3bI 0.059952874 4.2244825 1.413649329 TRUE
caggagcggatcaaggcggagaggaagcgcatgaggaaccgcatcgctgcctccaagtgccgaaaaaggaagctggagagaatcgcccggctggaggaaaaagtgaaaaccttgaaagctcagaacatcgagctggcgtccacggccaacatgctcagggaacaggtggcacagcttaaacagaaagtcatgaactaagtta 7  False 129 148 206 142 98 111 8 18 59 6 22 18 139 -1.68133923875353 -1.40169113904855 -1.05218537285628 -1.57144920522259 -1.18353120809671 -1.34181948671267 0.229206103834783 0.153731969229158 0.093787795790161 0.225174001633093 0.172369136162459 0.17987577894521 -1.24645470298516 0.0620985672341142 -0.00578321523509484 0.0251807244022672 0.0204255698326669 0.01753519308214 0.0630926401807513 0.0105049935002222 -0.000226788654532351 0.0263652651778145 0.0498145545282558 0.0189224265482813 0.0307045417480135 0.0188286873974788 0.0407469494788593 0.0068876416064039 QERIKAERKRMRNRIAASKCRKRKLERIARLEEKVKTLKAQNIELASTANMLREQVAQLKQKVMNAAAAAAAAAAAAAAAAAAAACAAAAAAAAAAAAAAAAAAAAAAAAAAAAAA CREB3L3 AAAAAAAAAAAAAAAAAAAACAAAAAAAAAAAAAAAAAAAAAAAAAAAAAA False 2 1 1 -1.4097961 -1.4146836 -1.4092299 -1.397813 -1.3935438 -1.3953272 -1.4113828 -1.402451 -1.3967122 -1.401261 -1.4032199 0.0075229267 0.029489873 5 3.2190845 -1.0068929 2.8826237 -1.1500343 2.8843877 1.1319951 3.0186186 -1.0355874 1.9843423 1.5303228 3.41264 -0.8785528 2.5002337 -1.3169011 3.6527872 -0.85752815 2.447596 1.2631042 3.6667385 -0.8467062 3bI 0.059952874 4.7170305 1.1017625135 TRUE
caggagcggatcaaggcggagaggaagcgcatgaggaaccgcatcgctgcctccaagtgccgaaaaaggaagctggagagaatcgcccggctggaggaaaaagtgaaaaccttgaaagctcagaacatcgagctggcgtccacggccaacatgctcagggaacaggtggcacagcttaaacagaaagtcatgaactaactta 7  False 130 172 115 134 238 112 19 11 4 7 17 10 150.166666666667 -1.43426643932875 -1.57778800038111 -1.6481621979797 -1.51347238099376 -1.5173327371229 -1.51997488005627 0.163997861538489 0.18011209114538 0.258981321126243 0.212840545389229 0.157493410835531 0.215949622574939 -1.52151334981027 0.0774402394476084 0.0213603554007756 0.0180169065520984 0.000339360828069041 0.0205441998206266 -0.0036615960336519 0.0290080076217716 0.0065616253447511 0.0249211604318398 0.0131703207905595 0.0172893916203467 0.0120559375328609 0.0226047551310706 0.0102389125875828 0.00858925799718312 QERIKAERKRMRNRIAASKCRKRKLERIARLEEKVKTLKAQNIELASTANMLREQVAQLKQKVMNAAAAAAAAAAAAAAAAAAAAACAAAAAAAAAAAAAAAAAAAAAAAAAAAAA CREB3L4 AAAAAAAAAAAAAAAAAAAAACAAAAAAAAAAAAAAAAAAAAAAAAAAAAA False 2 1 1 -1.3814216 -1.3915836 -1.3885095 -1.3854473 -1.3910077 -1.4115077 -1.3898203 -1.3960712 -1.3954729 -1.3847963 -1.3915637 0.008380614 0.03285201 6 3.2536466 -0.88155377 3.005062 -0.9921008 2.6990664 -1.1014967 2.776473 -1.0670782 2.6260393 -1.1439098 3.3078804 -0.9741724 2.7099066 -1.101111 2.0908399 -1.4560816 3.298195 -0.93224 3.0773492 -0.9413313 3bI 0.059952874 4.6345716 1.0591075815 TRUE
caggagcggatcaaggcggagaggaagcgcatgaggaaccgcatcgctgcctccaagtgccgaaaaaggaagctggagagaatcgcccggctggaggaaaaagtgaaaaccttgaaagctcagaacatcgagctggcgtccacggccaacatgctcagggaacaggtggcacagcttaaacagaaagtcatgaactaacgta 6  False 615 726 816 669 805 1054 6097 6867 4099 3982 6070 7367 780.833333333333 -0.218890069216148 -0.208886135080415 -0.242466492113487 -0.219220233152111 -0.159156815168694 -0.218240989115102 0.0550391431333062 0.0530178917045121 0.0509282777748035 0.0561160436141171 0.0585664766552811 0.0622815130563223 -0.212726828933438 0.0227136685733648 0.154882355508126 0.00604663432338489 0.156480979509661 0.00604740167258771 0.153787719509 0.00570438000482306 0.15810354775728 0.00657053816109185 0.162268846750568 0.00642934041078378 0.148316309279191 0.0065193832480174 0.155402527411529 0.00251927887659915 QERIKAERKRMRNRIAASKCRKRKLERIARLEEKVKTLKAQNIELASTANMLREQVAQLKQKVMNAAAAAAAAAAAAAAAAAAAAAACAAAAAAAAAAAAAAAAAAAAAAAAAAAA CREB5 AAAAAAAAAAAAAAAAAAAAAACAAAAAAAAAAAAAAAAAAAAAAAAAAAA False 2 1 1 -0.21837652 -0.24697411 -0.24362731 -0.21148372 -0.22771394 -0.22523618 -0.2533208 -0.23135006 -0.25872242 -0.24074268 -0.23575477 0.015400554 0.060370173 6 -0.92800784 -0.98478824 -0.9029294 -0.95613354 -0.908668 -0.9569807 -1.0608284 0.90230715 -0.90673536 1.0044166 -0.9527594 -0.9460633 -0.82845205 1.0117706 -0.9791072 0.93872803 -0.8311549 0.9737135 -0.9692718 -0.8997804 3bI 0.059952874 0.82333374 0.957468196115 TRUE
caggagcggatcaaggcggagaggaagcgcatgaggaaccgcatcgctgcctccaagtgccgaaaaaggaagctggagagaatcgcccggctggaggaaaaagtgaaaaccttgaaagctcagaacatcgagctggcgtccacggccaacatgctcagggaacaggtggcacagcttaaacagaaagtcatgaactaattca 6  False 160 182 353 182 396 157 15 8 16 141 28 55 238.333333333333 -1.56223847419289 -1.68051757308328 -1.57331992613618 -0.776474983462286 -1.52029211317508 -1.11187022677383 0.174912012358817 0.203804674167645 0.136058976491384 0.0972503595283521 0.125043758507319 0.129645160087219 -1.24128272380283 0.0542353283177037 0.00730126846025458 0.019215941915003 -0.0113783248401146 0.0232466567005665 0.00472134518630321 0.0152397084465741 0.0928554766790546 0.0113868896897819 0.0128454449037109 0.0137271172110863 0.0547747237261488 0.0135707442446816 0.0413205978026495 0.00601549311837871 QERIKAERKRMRNRIAASKCRKRKLERIARLEEKVKTLKAQNIELASTANMLREQVAQLKQKVMNAAAAAAAAAAAAAAAAAAAAAAACAAAAAAAAAAAAAAAAAAAAAAAAAAA CREBL2 AAAAAAAAAAAAAAAAAAAAAAACAAAAAAAAAAAAAAAAAAAAAAAAAAA False 2 1 1 -1.4306858 -1.430312 -1.4428738 -1.4304208 -1.4304652 -1.421386 -1.4345095 -1.4129653 -1.4488839 -1.4327974 -1.43153 0.009957873 0.039034866 1 2.5076096 -1.4483044 2.622336 -1.3800317 2.4061768 -1.6737366 3.2580457 -1.1460648 2.9697998 1.238321 3.502664 -0.9667789 2.194538 -1.716472 3.049045 -1.0806121 1.6832255 2.5395837 2.5153522 -1.4578056 3bI 0.059952874 4.4210043 1.4647710606 TRUE
caggagcggatcaaggcggagaggaagcgcatgaggaaccgcatcgctgcctccaagtgccgaaaaaggaagctggagagaatcgcccggctggaggaaaaagtgaaaaccttgaaagctcagaacatcgagctggcgtccacggccaacatgctcagggaacaggtggcacagcttaaacagaaagtcatgaactaaagta 6  False 216 191 108 144 147 212 34 17 5 13 10 15 169.666666666667 -1.41288793650412 -1.48723006214186 -1.56733103334396 -1.36396054536099 -1.53155487664337 -1.58942196178549 0.126499420405841 0.151590226033179 0.235386352131638 0.168519731984773 0.201432188044207 0.17418037427918 -1.47302865688852 0.067903751943317 0.0237090109503162 0.0138973046048638 0.01066870832884 0.0172908985436511 0.00539214973316063 0.0263651798013925 0.0240677280257475 0.019731706987703 0.0116090355371376 0.0221129250142186 0.00478649080571245 0.0182325148906095 0.0156165759237198 0.00753152170729615 QERIKAERKRMRNRIAASKCRKRKLERIARLEEKVKTLKAQNIELASTANMLREQVAQLKQKVMNAAAAAAAAAAAAAAAAAAAAAAAACAAAAAAAAAAAAAAAAAAAAAAAAAA CREBRF AAAAAAAAAAAAAAAAAAAAAAAACAAAAAAAAAAAAAAAAAAAAAAAAAA False 2 1 1 -1.3988727 -1.3978387 -1.4211947 -1.4088104 -1.4075612 -1.4100941 -1.4119742 -1.4094552 -1.4220104 -1.4174702 -1.4105282 0.008204771 0.032162704 4 3.1062162 -0.9923183 3.2140336 -0.9527363 2.2770088 1.5276351 2.1000671 -1.5690782 1.7225862 1.8795495 2.0440612 -1.5659552 2.4698324 -1.3370934 3.0304327 -1.0684423 2.7360754 1.2827213 1.9950571 -1.6826745 3bI 0.059952874 4.2196627 1.38582041304 TRUE
caggagcggatcaaggcggagaggaagcgcatgaggaaccgcatcgctgcctccaagtgccgaaaaaggaagctggagagaatcgcccggctggaggaaaaagtgaaaaccttgaaagctcagaacatcgagctggcgtccacggccaacatgctcagggaacaggtggcacagcttaaacagaaagtcatgaactaagtaa 6  False 67 140 73 225 109 35 9 19 6 8 13 1 108.166666666667 -1.45858320785264 -1.37165382536338 -1.40507381878721 -1.61861801419627 -1.36789472696123 -1.86014169724906 0.232183520758607 0.15238294276172 0.223795566453201 0.19339445324196 0.193247071770334 0.602991777025846 -1.4451101360863 0.085173109260159 0.018688900163287 0.0255078252679732 0.0238517283459508 0.0173813185191714 0.0235662732416868 0.0250669178346983 -0.00574970936337649 0.0226442484774554 0.0295754025456844 0.0212143751639976 -0.0235513838167754 0.0631188019834963 0.0187131492269596 0.00944694664009546 QERIKAERKRMRNRIAASKCRKRKLERIARLEEKVKTLKAQNIELASTANMLREQVAQLKQKVMNAAAAAAAAAAAAAAAAAAAAAAAAACAAAAAAAAAAAAAAAAAAAAAAAAA CREBZF AAAAAAAAAAAAAAAAAAAAAAAAACAAAAAAAAAAAAAAAAAAAAAAAAA False 2 1 1 -1.4342622 -1.4292023 -1.4293199 -1.4089649 -1.4279796 -1.4160444 -1.4235717 -1.4303535 -1.4233271 -1.4350042 -1.425803 0.008133954 0.031885102 7 2.8200758 -1.3176403 2.5161552 -1.4284581 2.0340817 1.7955427 2.7378535 -1.2044998 2.8139918 1.2864325 3.1561327 -1.0438776 3.59508 -0.9780389 2.3828135 -1.5246779 3.5107322 1.0073605 4.1372595 -0.89915645 3bI 0.059952874 4.720543 1.24856848236 TRUE
caggagcggatcaaggcggagaggaagcgcatgaggaaccgcatcgctgcctccaagtgccgaaaaaggaagctggagagaatcgcccggctggaggaaaaagtgaaaaccttgaaagctcagaacatcgagctggcgtccacggccaacatgctcagggaacaggtggcacagcttaaacagaaagtcatgaactaaccta 7  False 44 77 86 47 92 70 4 17 10 2 4 6 69.3333333333333 -1.57110708272415 -1.23833670999941 -1.30700098105044 -1.56951776421416 -1.66204212231262 -1.53216188210834 0.331439922887162 0.175825954920605 0.181183009640837 0.386729898520258 0.300174824714788 0.274254934951003 -1.39314551075787 0.0985366943908031 0.00632695763902943 0.0364121950266482 0.0390583335223695 0.0200553084946739 0.0345512261803207 0.0202939659962386 -6.39303393418222e-07 0.0452815878064377 -0.00271565957148512 0.03295274431819 0.0107802502041029 0.0287079253676573 0.0244767880903802 0.010929164170325 QERIKAERKRMRNRIAASKCRKRKLERIARLEEKVKTLKAQNIELASTANMLREQVAQLKQKVMNAAAAAAAAAAAAAAAAAAAAAAAAAACAAAAAAAAAAAAAAAAAAAAAAAA CREM AAAAAAAAAAAAAAAAAAAAAAAAAACAAAAAAAAAAAAAAAAAAAAAAAA False 2 1 1 -1.3902229 -1.3984584 -1.3984988 -1.3841461 -1.389981 -1.3909508 -1.3988657 -1.3689728 -1.4052304 -1.3991436 -1.3924471 0.010303344 0.04038911 3 2.5221298 -1.1780021 2.7663708 -1.1099248 2.4126837 1.2865969 2.4317722 -1.2118132 2.3851702 1.2539877 2.5733075 -1.1443018 2.4796543 -1.2513667 2.5870047 -1.056577 2.9443574 1.0919468 3.3054771 -0.930462 3bI 0.059952874 4.3909183 1.15149790698 TRUE
caggagcggatcaaggcggagaggaagcgcatgaggaaccgcatcgctgcctccaagtgccgaaaaaggaagctggagagaatcgcccggctggaggaaaaagtgaaaaccttgaaagctcagaacatcgagctggcgtccacggccaacatgctcagggaacaggtggcacagcttaaacagaaagtcatgaactaatcga 6  False 121 107 136 193 204 120 15 16 9 8 10 10 146.833333333333 -1.48171825019633 -1.34508874175238 -1.46633944346749 -1.57669134574116 -1.62707445731545 -1.54057201834584 0.179886236473323 0.167938778174236 0.181420258677474 0.195581280427613 0.194399720662706 0.214139834600979 -1.49516164633273 0.0764375494059674 0.0161472700952192 0.0197624132543211 0.0268818324465989 0.0191556701968362 0.016704026574825 0.020320539811806 -0.000840582537791373 0.0229003005892873 0.00112303851104226 0.0213409112393499 0.00989991029889375 0.0224153136608668 0.0131617028765642 0.00847804496994697 QERIKAERKRMRNRIAASKCRKRKLERIARLEEKVKTLKAQNIELASTANMLREQVAQLKQKVMNAAAAAAAAAAAAAAAAAAAAAAAAAAACAAAAAAAAAAAAAAAAAAAAAAA DBP AAAAAAAAAAAAAAAAAAAAAAAAAAACAAAAAAAAAAAAAAAAAAAAAAA False 2 1 1 -1.401345 -1.4080904 -1.419936 -1.4063599 -1.4009454 -1.4128723 -1.4100447 -1.4076215 -1.4128519 -1.3981858 -1.4078252 0.006556062 0.025699764 9 3.8541243 -0.80857515 3.8426905 -0.8350836 3.4954298 -0.98811436 3.6066542 -0.9025351 3.6453326 0.8608805 4.1659503 -0.7786104 3.7773485 -0.86585385 3.8422852 -0.8352382 3.1347246 1.0651499 3.3903527 -0.9033687 3bI 0.059952874 5.4256144 0.8843409684 TRUE
caggagcggatcaaggcggagaggaagcgcatgaggaaccgcatcgctgcctccaagtgccgaaaaaggaagctggagagaatcgcccggctggaggaaaaagtgaaaaccttgaaagctcagaacatcgagctggcgtccacggccaacatgctcagggaacaggtggcacagcttaaacagaaagtcatgaactaaaata 7  False 134 138 196 199 247 193 4946 3765 3002 3604 4197 5843 184.5 0.159976752296259 0.0813353397408253 0.072676683205616 0.0848889497952792 0.077673606173227 0.219386347097243 0.0903118909360399 0.0940859149885037 0.070400463990772 0.0850334709250265 0.0869557454915259 0.0970836417941178 0.109037193192598 0.0350502255420014 0.196504898965973 0.0099217202241144 0.18958463142469 0.010731760569423 0.189086310124922 0.00788542272909749 0.193711207581531 0.00995643366316055 0.188267736992828 0.00954587197944549 0.194125413531317 0.010162332880332 0.191090875226125 0.00388758392519414 QERIKAERKRMRNRIAASKCRKRKLERIARLEEKVKTLKAQNIELASTANMLREQVAQLKQKVMNAAAAAAAAAAAAAAAAAAAAAAAAAAAACAAAAAAAAAAAAAAAAAAAAAA DDIT3 AAAAAAAAAAAAAAAAAAAAAAAAAAAACAAAAAAAAAAAAAAAAAAAAAA False 2 1 1 0.075924635 0.057400227 0.06690395 0.08205998 0.07083416 0.06770754 0.06296039 0.06635463 0.059334278 0.06355226 0.0673032 0.007455678 0.029226258 7 -1.9378364 1.0321794 -1.924665 1.0232692 -1.871186 -1.0780103 -2.1314218 0.9854592 -1.854574 1.0953186 -2.0334172 0.96784955 -1.8416698 -1.0765232 -1.9906788 1.0298731 -1.8608421 1.0369854 -2.1039424 0.9418044 3bI 0.059952874 -0.20489812 1.026727244 TRUE
caggagcggatcaaggcggagaggaagcgcatgaggaaccgcatcgctgcctccaagtgccgaaaaaggaagctggagagaatcgcccggctggaggaaaaagtgaaaaccttgaaagctcagaacatcgagctggcgtccacggccaacatgctcagggaacaggtggcacagcttaaacagaaagtcatgaactaatgaa 4  False 200 176 283 266 335 288 3459 3787 1951 2902 4027 4370 258 -0.0585064320843688 0.0162936624358109 -0.152979052061416 -0.0536281059642844 -0.0232104024890509 0.0131692863558859 0.07764947139102 0.0851474253871484 0.0636559252418955 0.0760672883672427 0.077502962013452 0.0849055044545532 -0.0549439649630425 0.0311801901374373 0.172502201130386 0.0085306189772695 0.182165755730529 0.00971220593931983 0.163811038302011 0.00712997970879807 0.177492466162609 0.00890659762945247 0.177192841067093 0.00850815951523686 0.172539424603321 0.00888757347473098 0.172902960466014 0.00345834025568659 QERIKAERKRMRNRIAASKCRKRKLERIARLEEKVKTLKAQNIELASTANMLREQVAQLKQKVMNAAAAAAAAAAAAAAAAAAAAAAAAAAAAAAAAAAAAAAAAAAAAAAAAAAA FOS AAAAAAAAAAAAAAAAAAAAAAAAAAAAAAAAAAAAAAAAAAAAAAAAAAA False 1 1 1 0.020176172 -0.001507163 0.004052043 0.021813512 0.006877899 0.005106449 -0.0043445826 0.009482384 -0.005199909 0.0058015585 0.0062258365 0.009170344 0.03594775 NA -1.7534926 -0.9855633 -1.7210308 -0.9802675 -1.739608 0.9818175 -1.9283537 -0.9259659 -1.7092354 1.0031701 -1.805672 -0.9261728 -1.5925831 -1.0434102 -1.80504 -0.97534174 -1.6217266 1.0063037 -1.8245096 -0.9332268 3bI 0.059952874 0 0.976123954 TRUE
caggagcggatcaaggcggagaggaagcgcatgaggaaccgcatcgctgcctccaagtgccgaaaaaggaagctggagagaatcgcccggctggaggaaaaagtgaaaaccttgaaagctcagaacatcgagctggcgtccacggccaacatgctcagggaacaggtggcacagcttaaacagaaagtcatgaactaaaaga 7  False 57 47 121 77 126 49 582 1605 1136 782 928 656 79.5 -0.210391039193441 0.142836759507477 -0.0656792453261604 -0.0731989059032094 -0.166013321065035 -0.0242131031778209 0.13237924299035 0.152688531179119 0.0836507877772371 0.129107973875534 0.116185235121939 0.172553594750448 -0.0798198928432598 0.0493550095612494 0.155816064205704 0.0145432655524897 0.196599693261479 0.0174161749770027 0.1735893244276 0.00936956641836903 0.175200952371543 0.0151170470085856 0.16151614976496 0.0127546417330628 0.168626383443314 0.0180622300229595 0.170143855328858 0.00547419421219394 QERIKAERKRMRNRIAASKCRKRKLERIARLEEKVKTLKAQNIELASTANMLREQVAQLKQKVMNAAAAAAAAAAAAAAAAAAAAAAAAAAAAACAAAAAAAAAAAAAAAAAAAAA FOSB AAAAAAAAAAAAAAAAAAAAAAAAAAAAACAAAAAAAAAAAAAAAAAAAAA False 2 1 1 -0.020258665 -0.046533465 -0.03650129 -0.02073872 -0.027861118 -0.029407144 -0.042737246 -0.03480816 -0.04792452 -0.03095162 -0.033772193 0.009811947 0.038462833 2 -1.7790037 0.8764181 -1.8017639 0.8343606 -1.7402966 -0.88440335 -2.0373704 0.78517866 -1.7833872 -0.87944174 -1.8913763 -0.81004447 -1.6448224 0.91578555 -1.9075165 0.82319695 -1.7654952 0.829026 -1.9672713 0.78788257 3bI 0.059952874 -0.08170516 0.842573802 TRUE
caggagcggatcaaggcggagaggaagcgcatgaggaaccgcatcgctgcctccaagtgccgaaaaaggaagctggagagaatcgcccggctggaggaaaaagtgaaaaccttgaaagctcagaacatcgagctggcgtccacggccaacatgctcagggaacaggtggcacagcttaaacagaaagtcatgaactaataga 6  False 291 273 187 294 270 277 2207 866 308 1109 745 820 265.333333333333 -0.296090277674382 -0.508204145080336 -0.557682433004543 -0.343877139002427 -0.452200506274659 -0.474726122636595 0.0686847906617608 0.0736858174236703 0.0761845339328548 0.0742341243271425 0.0858890789115536 0.0878059194551608 -0.431181283741902 0.0313856642145563 0.146401092834661 0.00754575360492101 0.122339745746586 0.00840485581768188 0.118480978559083 0.00853328545616655 0.143507669213785 0.00869195537199315 0.130098947638446 0.00942877491404042 0.121468456669486 0.0091911774823947 0.13117272535554 0.00348113034353624 QERIKAERKRMRNRIAASKCRKRKLERIARLEEKVKTLKAQNIELASTANMLREQVAQLKQKVMNAAAAAAAAAAAAAAAAAAAAAAAAAAAAAACAAAAAAAAAAAAAAAAAAAA FOSL1 AAAAAAAAAAAAAAAAAAAAAAAAAAAAAACAAAAAAAAAAAAAAAAAAAA False 2 1 1 -0.3328855 -0.36648583 -0.35324025 -0.3300705 -0.34126782 -0.33147323 -0.36079347 -0.33211052 -0.37880564 -0.3501681 -0.3477301 0.017018504 0.066712536 5 -0.64452386 -0.9523479 -0.6028017 -0.91827285 -0.6099112 0.95654726 -0.7350812 -0.8693351 -0.63095593 0.9682404 -0.6874956 -0.9066266 -0.5599259 -1.0014759 -0.6922647 -0.93856907 -0.533767 0.9452793 -0.67422736 -0.87105757 3bI 0.059952874 1.1130297 0.9327751907 TRUE
caggagcggatcaaggcggagaggaagcgcatgaggaaccgcatcgctgcctccaagtgccgaaaaaggaagctggagagaatcgcccggctggaggaaaaagtgaaaaccttgaaagctcagaacatcgagctggcgtccacggccaacatgctcagggaacaggtggcacagcttaaacagaaagtcatgaactaagaga 7  False 127 95 179 150 132 176 3664 2104 2186 2466 2485 3988 143.166666666667 0.0889708941423179 0.0242040784105987 0.00865600264586657 0.0584399014565998 0.107548769565126 0.132884857330593 0.092420836169828 0.110760154268077 0.0726547410124655 0.0956933653337173 0.113024574857343 0.100525843452558 0.0622409638847134 0.0385051705671663 0.188704151450061 0.0101534102525343 0.183068044774073 0.012633681209165 0.181915474863321 0.00813792003176972 0.190614330641508 0.0112045837196248 0.191547387848468 0.0124076691657435 0.18507077860613 0.0105226489793973 0.185900487261316 0.00427078798549799 QERIKAERKRMRNRIAASKCRKRKLERIARLEEKVKTLKAQNIELASTANMLREQVAQLKQKVMNAAAAAAAAAAAAAAAAAAAAAAAAAAAAAAACAAAAAAAAAAAAAAAAAAA FOSL2 AAAAAAAAAAAAAAAAAAAAAAAAAAAAAAACAAAAAAAAAAAAAAAAAAA False 2 1 1 0.09848392 0.093156934 0.08266902 0.09455621 0.09671521 0.09598184 0.08777523 0.0959003 0.080994844 0.087376475 0.091361 0.006205173 0.02432428 7 -2.4282022 0.87647843 -2.428028 0.89594245 -2.4016056 -0.87749445 -2.653776 0.82012665 -2.3612437 0.9252207 -2.5574856 0.8314263 -2.231597 0.9514792 -2.4864702 0.8970004 -2.2933722 -0.89219344 -2.6215177 0.8071201 3bI 0.059952874 -0.69620466 0.877448208 TRUE
caggagcggatcaaggcggagaggaagcgcatgaggaaccgcatcgctgcctccaagtgccgaaaaaggaagctggagagaatcgcccggctggaggaaaaagtgaaaaccttgaaagctcagaacatcgagctggcgtccacggccaacatgctcagggaacaggtggcacagcttaaacagaaagtcatgaactaattga 6  False 133 113 139 105 166 120 21 57 13 16 17 14 129.333333333333 -1.4119970330565 -1.01196714451183 -1.36855834304347 -1.22089126578655 -1.41231170370328 -1.44012156543784 0.158022042960547 0.123568581635069 0.15687239241659 0.166762769666974 0.165750153287946 0.191334598997275 -1.27347249622319 0.0637775130125649 0.0238068861543713 0.0173603994252308 0.0648788187386093 0.014094654148528 0.0276563025692105 0.0175709797721195 0.0408194820800427 0.0195259870685284 0.0246993731206374 0.0181958044855632 0.0204146676933067 0.0200281515052617 0.0377502800691135 0.00707386131023309 QERIKAERKRMRNRIAASKCRKRKLERIARLEEKVKTLKAQNIELASTANMLREQVAQLKQKVMNAAAAAAAAAAAAAAAAAAAAAAAAAAAAAAAACAAAAAAAAAAAAAAAAAA HLF AAAAAAAAAAAAAAAAAAAAAAAAAAAAAAAACAAAAAAAAAAAAAAAAAA False 2 1 1 -1.3595743 -1.3653971 -1.3787259 -1.3534713 -1.3510792 -1.3559941 -1.3722858 -1.3562335 -1.3747118 -1.3661 -1.3633573 0.009570091 0.037514757 5 2.5159004 -1.052305 2.8869448 -0.93354434 3.0728052 0.93011624 2.8798952 -0.91185147 3.067067 -0.8428558 3.0200672 -0.8574208 2.7495494 -1.0125914 3.8046446 -0.6865939 2.8309884 0.9978466 2.9045277 -0.92953765 3bI 0.059952874 4.723365 0.91546634026 TRUE
caggagcggatcaaggcggagaggaagcgcatgaggaaccgcatcgctgcctccaagtgccgaaaaaggaagctggagagaatcgcccggctggaggaaaaagtgaaaaccttgaaagctcagaacatcgagctggcgtccacggccaacatgctcagggaacaggtggcacagcttaaacagaaagtcatgaactaaataa 6  False 142 123 154 85 74 150 6511 5565 3874 2787 2816 8862 121.333333333333 0.222496532597433 0.219914628773887 0.212934941146979 0.247111664490497 0.312698319544061 0.418985179482831 0.0881516788214355 0.0986563089679996 0.0760168290524829 0.122598725771216 0.146481034526473 0.106530094636867 0.257553733636053 0.0406310224312102 0.203373360717711 0.00968439798444359 0.205391458089078 0.0112530753050227 0.204796372138994 0.00851450114992052 0.212705606845143 0.0143548895164512 0.214068399308609 0.0160804693824712 0.215018632406743 0.011151150322203 0.207563537137003 0.00450657612683527 QERIKAERKRMRNRIAASKCRKRKLERIARLEEKVKTLKAQNIELASTANMLREQVAQLKQKVMNAAAAAAAAAAAAAAAAAAAAAAAAAAAAAAAAACAAAAAAAAAAAAAAAAA JDP2 AAAAAAAAAAAAAAAAAAAAAAAAAAAAAAAAACAAAAAAAAAAAAAAAAA False 2 1 1 0.2731396 0.25808656 0.26387048 0.2653557 0.2661146 0.27103138 0.2623552 0.25782812 0.27193856 0.26559925 0.26553196 0.0053455564 0.020954581 6 -4.6562023 1.056268 -4.7582765 1.0241175 -4.4990063 1.1973797 -4.748961 1.1665679 -4.2291174 1.2949703 -4.7501693 1.0351794 -4.3409743 1.140936 -4.5591187 1.210674 -4.2332473 1.2221905 -4.715679 1.0887735 3bI 0.059952874 -2.79895 1.143705674 TRUE
caggagcggatcaaggcggagaggaagcgcatgaggaaccgcatcgctgcctccaagtgccgaaaaaggaagctggagagaatcgcccggctggaggaaaaagtgaaaaccttgaaagctcagaacatcgagctggcgtccacggccaacatgctcagggaacaggtggcacagcttaaacagaaagtcatgaactaataaa 5  False 303 253 298 320 367 386 3264 2635 2258 2348 2593 3444 321.166666666667 -0.19495561259722 -0.182498297384715 -0.126268260599074 -0.162034654277879 -0.178122325410158 -0.14535738752386 0.0674276457179217 0.0742411651838112 0.0626731907881372 0.0712322763473644 0.0752690006114821 0.0779492726229863 -0.163661702529069 0.0289382781791527 0.157511809723158 0.00740764288345726 0.159490866336288 0.00846820067855001 0.166802863499881 0.00701990548259199 0.164799316098346 0.00834047377360108 0.16018684133774 0.0082629185661807 0.155945477357356 0.00815942255086001 0.160844569331307 0.00320967934820446 QERIKAERKRMRNRIAASKCRKRKLERIARLEEKVKTLKAQNIELASTANMLREQVAQLKQKVMNAAAAAAAAAAAAAAAAAAAAAAAAAAAAAAAAAACAAAAAAAAAAAAAAAA JUN AAAAAAAAAAAAAAAAAAAAAAAAAAAAAAAAAACAAAAAAAAAAAAAAAA False 2 1 1 -0.17003345 -0.20409882 -0.20615733 -0.17179453 -0.17840493 -0.1869241 -0.21075499 -0.1919769 -0.22474778 -0.19436824 -0.19392611 0.0177666 0.06964508 8 -1.0223978 1.0293243 -1.0357392 0.9500027 -0.99299514 0.9819408 -1.1220131 0.9570651 -0.98861724 1.065266 -1.0757493 -0.9386105 -0.8905474 -1.0741053 -1.1053836 -0.93448806 -0.9038559 0.9977446 -1.0688004 -0.93846214 3bI 0.059952874 0.7295153 0.986700946827 TRUE
caggagcggatcaaggcggagaggaagcgcatgaggaaccgcatcgctgcctccaagtgccgaaaaaggaagctggagagaatcgcccggctggaggaaaaagtgaaaaccttgaaagctcagaacatcgagctggcgtccacggccaacatgctcagggaacaggtggcacagcttaaacagaaagtcatgaactaacaga 7  False 110 94 157 152 177 202 329 62 42 47 65 72 148.666666666667 -0.564263683350145 -0.938494813739224 -1.07147483096828 -1.02749518810064 -1.04006777132231 -1.10670218676073 0.102887907206318 0.129264341042824 0.10657530872327 0.119234653628525 0.11960808818948 0.116460324643717 -0.943136372834249 0.0468127382283279 0.116939396538796 0.011303329153729 0.0732593235402618 0.0147443319056346 0.0609320644855647 0.0119372986217422 0.0634639207610516 0.0139609956678005 0.0655637565325459 0.0131303974350294 0.0553156937802328 0.0121906076503683 0.0743893995994263 0.00519221904614246 QERIKAERKRMRNRIAASKCRKRKLERIARLEEKVKTLKAQNIELASTANMLREQVAQLKQKVMNAAAAAAAAAAAAAAAAAAAAAAAAAAAAAAAAAAACAAAAAAAAAAAAAAA JUNB AAAAAAAAAAAAAAAAAAAAAAAAAAAAAAAAAAACAAAAAAAAAAAAAAA False 2 1 1 -1.042608 -1.0869849 -1.065964 -1.0220422 -1.0679448 -1.0787848 -1.0858729 -1.0611346 -1.0966879 -1.0628202 -1.0670844 0.022225562 0.087124206 5 0.81838465 -1.368438 0.9209212 -1.3579446 0.93342876 1.2735872 0.8379203 -1.2632291 0.8996031 1.3295318 1.0081812 -1.215026 0.93392646 -1.3429183 0.8716458 -1.3353021 0.9874028 1.3149853 0.9577718 -1.2262182 3bI 0.059952874 2.667044 1.302718083 TRUE
caggagcggatcaaggcggagaggaagcgcatgaggaaccgcatcgctgcctccaagtgccgaaaaaggaagctggagagaatcgcccggctggaggaaaaagtgaaaaccttgaaagctcagaacatcgagctggcgtccacggccaacatgctcagggaacaggtggcacagcttaaacagaaagtcatgaactaaatga 7  False 111 136 133 182 151 191 353 777 299 389 126 268 150.666666666667 -0.546579163988874 -0.347007530765585 -0.469739337263167 -0.499127094800342 -0.800818162351777 -0.697608179769988 0.102181710583775 0.0961434988461635 0.0844913221788426 0.0913212365889514 0.116478046282375 0.103191150715254 -0.538470047020788 0.0397914971259026 0.118882228779179 0.011225745955775 0.140726381723278 0.010966455606556 0.128331318268735 0.00946371308586652 0.125329699182744 0.0106926581291425 0.091828221582618 0.012786786105305 0.0981380416192758 0.0108016428359454 0.11927282842115 0.00441346046120862 QERIKAERKRMRNRIAASKCRKRKLERIARLEEKVKTLKAQNIELASTANMLREQVAQLKQKVMNAAAAAAAAAAAAAAAAAAAAAAAAAAAAAAAAAAAACAAAAAAAAAAAAAA JUND AAAAAAAAAAAAAAAAAAAAAAAAAAAAAAAAAAAACAAAAAAAAAAAAAA False 2 1 1 -0.61123854 -0.6616081 -0.64844364 -0.60562176 -0.6285139 -0.62715614 -0.6603634 -0.6211174 -0.6789032 -0.6455769 -0.6388543 0.02391383 0.093742214 4 0.03140521 1.166961 0.12165058 -1.1179429 0.09505069 -1.1497931 0.012675405 1.1139513 0.054268956 1.2002418 0.061554074 -1.0891576 0.11982489 1.1598262 0.032866 -1.1137667 0.16756797 1.1369699 0.09891343 -1.0457929 3bI 0.059952874 1.829703 1.129440319 TRUE
caggagcggatcaaggcggagaggaagcgcatgaggaaccgcatcgctgcctccaagtgccgaaaaaggaagctggagagaatcgcccggctggaggaaaaagtgaaaaccttgaaagctcagaacatcgagctggcgtccacggccaacatgctcagggaacaggtggcacagcttaaacagaaagtcatgaactaaggaa 5  False 105 138 253 118 185 98 11 54 34 19 202 15 149.5 -1.53023062250848 -1.08153729666959 -1.266087593232 -1.20582545793191 -0.722432020591014 -1.35906281444838 0.20502182711364 0.117887282474214 0.106036780821288 0.155429839318672 0.104485645693124 0.193685518582819 -1.10110355983951 0.0538903658875277 0.0108176708530756 0.0225238247962155 0.0569434097475112 0.013446625776534 0.0391338573156816 0.0118769791306789 0.0425835135238353 0.0181990323059553 0.10043333525258 0.0114702782644013 0.0288995781807574 0.020274236499208 0.0568685224177971 0.00597723172697223 QERIKAERKRMRNRIAASKCRKRKLERIARLEEKVKTLKAQNIELASTANMLREQVAQLKQKVMNAAAAAAAAAAAAAAAAAAAAAAAAAAAAAAAAAAAAACAAAAAAAAAAAAA MAF AAAAAAAAAAAAAAAAAAAAAAAAAAAAAAAAAAAAACAAAAAAAAAAAAA False 2 1 1 -1.3077071 -1.3169466 -1.338794 -1.3080094 -1.3095138 -1.3284087 -1.3277068 -1.3261083 -1.3115149 -1.3154359 -1.3190145 0.010634949 0.041689 10 2.9761655 -0.7551122 3.7009244 -0.62189204 3.1194227 0.7955859 2.8587704 -0.79437155 2.3397934 0.96886873 2.635581 -0.8993408 2.5461574 -0.9399967 2.8940806 -0.8181215 2.6214294 0.8733263 2.7082572 -0.8458315 3bI 0.059952874 4.5901833 0.8312447145 TRUE
caggagcggatcaaggcggagaggaagcgcatgaggaaccgcatcgctgcctccaagtgccgaaaaaggaagctggagagaatcgcccggctggaggaaaaagtgaaaaccttgaaagctcagaacatcgagctggcgtccacggccaacatgctcagggaacaggtggcacagcttaaacagaaagtcatgaactaaggga 6  False 136 113 132 87 141 203 16 9 13 8 11 18 135.333333333333 -1.49679891938707 -1.51766903972482 -1.35395162920771 -1.35893258658256 -1.49162491103522 -1.52204090970865 0.173456745624505 0.202810092152218 0.157605048397144 0.213399064375328 0.195852021999938 0.164366171962835 -1.45593823334482 0.0739521468761526 0.0144904984458591 0.0190560654110382 0.00719673466053658 0.0231332112814779 0.0292923729407497 0.0176530431818496 0.0246564437102184 0.0249865565302728 0.0159924875756943 0.0215003427129395 0.011839673693968 0.0172052028836585 0.0175121544775196 0.00820237738798044 QERIKAERKRMRNRIAASKCRKRKLERIARLEEKVKTLKAQNIELASTANMLREQVAQLKQKVMNAAAAAAAAAAAAAAAAAAAAAAAAAAAAAAAAAAAAAACAAAAAAAAAAAA MAFA AAAAAAAAAAAAAAAAAAAAAAAAAAAAAAAAAAAAAACAAAAAAAAAAAA False 2 1 1 -1.3452603 -1.3577034 -1.360405 -1.3568871 -1.3574541 -1.361514 -1.3523778 -1.3549331 -1.3705616 -1.3662033 -1.35833 0.007048023 0.02762825 4 3.2459347 -0.77725476 3.1453748 -0.8339526 2.771186 0.96350724 2.6203403 -1.0142202 3.4983141 0.7553548 4.0198526 -0.6564199 3.0317936 -0.8553705 3.8723888 -0.6715672 3.1598 0.88012344 3.2443547 -0.8324824 3bI 0.059952874 5.0110598 0.8240253213 TRUE
caggagcggatcaaggcggagaggaagcgcatgaggaaccgcatcgctgcctccaagtgccgaaaaaggaagctggagagaatcgcccggctggaggaaaaagtgaaaaccttgaaagctcagaacatcgagctggcgtccacggccaacatgctcagggaacaggtggcacagcttaaacagaaagtcatgaactaacgaa 5  False 61 120 48 32 126 164 1 12 3 3 4 12 91.8333333333333 -2.06479956494758 -1.45531936110206 -1.48249706120814 -1.35364619806499 -1.75371568177426 -1.57939809138479 0.607854508202897 0.181453770261816 0.307261780126605 0.346207586541653 0.292932492609552 0.193747733006858 -1.54248868974815 0.10523019092589 -0.047910403959772 0.0667792724174828 0.0143085517974765 0.0206972363196643 0.0148942423921967 0.0344158104570287 0.0252754185211986 0.0405368948437266 -0.0127794461283632 0.0321576919071225 0.00583575004113751 0.0202807488598422 0.00791243984433956 0.0116715710772925 QERIKAERKRMRNRIAASKCRKRKLERIARLEEKVKTLKAQNIELASTANMLREQVAQLKQKVMNAAAAAAAAAAAAAAAAAAAAAAAAAAAAAAAAAAAAAAACAAAAAAAAAAA MAFB AAAAAAAAAAAAAAAAAAAAAAAAAAAAAAAAAAAAAAACAAAAAAAAAAA False 2 1 1 -1.3771658 -1.3802567 -1.3749131 -1.3556858 -1.3806565 -1.3834333 -1.3803535 -1.3690407 -1.3795592 -1.3840976 -1.3765163 0.00851939 0.03339601 9 3.887585 -0.7258363 3.5134425 -0.81074095 2.652013 1.0619419 3.4544563 -0.7660837 3.3552992 0.85821474 4.458378 -0.6411042 2.97294 -0.9659357 2.1803446 -1.2539537 3.640009 0.7907691 4.2277226 -0.6832974 3bI 0.059952874 5.1843443 0.855787781 TRUE
caggagcggatcaaggcggagaggaagcgcatgaggaaccgcatcgctgcctccaagtgccgaaaaaggaagctggagagaatcgcccggctggaggaaaaagtgaaaaccttgaaagctcagaacatcgagctggcgtccacggccaacatgctcagggaacaggtggcacagcttaaacagaaagtcatgaactaaggta 6  False 107 126 205 187 97 117 13 15 10 21 11 12 139.833333333333 -1.48752248987959 -1.40755169213845 -1.5525557232608 -1.30430572054267 -1.38259113542238 -1.47858334301574 0.192179194219481 0.167070157705711 0.169560904723111 0.13895829398179 0.207531798389814 0.201844582708131 -1.42289261851764 0.0712044640384581 0.0155096127318959 0.0211129251993164 0.0197570951457507 0.0190565923816813 0.00704710425127972 0.0189921960208275 0.0310526164412132 0.0162704052995261 0.0279620527556875 0.0227825311357525 0.0163886404482139 0.0211282951655407 0.0211773976824834 0.00789761907426995 QERIKAERKRMRNRIAASKCRKRKLERIARLEEKVKTLKAQNIELASTANMLREQVAQLKQKVMNAAAAAAAAAAAAAAAAAAAAAAAAAAAAAAAAAAAAAAAACAAAAAAAAAA MAFF AAAAAAAAAAAAAAAAAAAAAAAAAAAAAAAAAAAAAAAACAAAAAAAAAA False 2 1 1 -1.3838613 -1.3876166 -1.3846127 -1.3726894 -1.3784288 -1.3801503 -1.3821388 -1.3661671 -1.3820157 -1.3790387 -1.3796719 0.0062358445 0.024444511 6 3.6477034 -0.7938768 4.03722 -0.7264851 3.1484473 0.92928314 2.9507813 -0.95437634 3.4551504 0.82616395 3.4180279 -0.82578766 4.2255116 -0.6844116 2.9760833 -0.9091051 3.0666795 0.947779 2.5913029 -1.0930471 3bI 0.059952874 5.101816 0.8690315817 TRUE
caggagcggatcaaggcggagaggaagcgcatgaggaaccgcatcgctgcctccaagtgccgaaaaaggaagctggagagaatcgcccggctggaggaaaaagtgaaaaccttgaaagctcagaacatcgagctggcgtccacggccaacatgctcagggaacaggtggcacagcttaaacagaaagtcatgaactaagtga 7  False 106 74 51 153 100 95 11 11 2 2 108 11 96.5 -1.53296246320681 -1.34671330633474 -1.61425193652802 -1.89208847088205 -0.72562414448841 -1.44237470891225 0.204829772049206 0.200804519622831 0.365631302443673 0.364066705450116 0.137469019773675 0.213965750089695 -1.20062704035504 0.084996654029665 0.0105175491434678 0.0225027255079912 0.0266965290658591 0.0229044488339571 0.000136628171742731 0.0409536701794576 -0.0377699295332296 0.0426279906294247 0.100082908654604 0.0150911438511818 0.0201788175172009 0.0223970911805366 0.0458299091978085 0.00942737516781598 QERIKAERKRMRNRIAASKCRKRKLERIARLEEKVKTLKAQNIELASTANMLREQVAQLKQKVMNAAAAAAAAAAAAAAAAAAAAAAAAAAAAAAAAAAAAAAAAACAAAAAAAAA MAFG AAAAAAAAAAAAAAAAAAAAAAAAAAAAAAAAAAAAAAAAACAAAAAAAAA False 2 1 1 -1.3599024 -1.368131 -1.3748626 -1.381192 -1.3828509 -1.3935367 -1.3918815 -1.3668864 -1.3698628 -1.3824322 -1.3771538 0.011079404 0.043431263 3 3.0156772 -0.87891126 3.9904437 -0.6820803 3.6279714 0.77611977 3.143978 -0.926108 3.61569 0.8033875 4.018109 -0.74063814 3.6787667 -0.8181889 2.5204825 -1.0762362 3.092502 0.8969408 3.16358 -0.90717435 3bI 0.059952874 5.1368456 0.850578546098 TRUE
caggagcggatcaaggcggagaggaagcgcatgaggaaccgcatcgctgcctccaagtgccgaaaaaggaagctggagagaatcgcccggctggaggaaaaagtgaaaaccttgaaagctcagaacatcgagctggcgtccacggccaacatgctcagggaacaggtggcacagcttaaacagaaagtcatgaactaactga 7  False 123 145 176 209 165 234 9 3 6 11 11 12 175.333333333333 -1.63366660035796 -1.88696970385304 -1.65384035006207 -1.51142519715026 -1.53744388577158 -1.68551556695888 0.218988392396707 0.317106660476442 0.212703861593981 0.171360052596181 0.191956351865977 0.187491154220425 -1.61728913609666 0.0837586663754076 -0.000545869680662447 0.0240582003008605 -0.0349269594762241 0.0361702679473151 -0.0042975951017182 0.0238245569659859 0.00680132684008419 0.0200642756038251 0.010962548902977 0.0210726818589875 -0.00527220894428437 0.0196258348584228 -0.000384026393041831 0.00929006418536558 QERIKAERKRMRNRIAASKCRKRKLERIARLEEKVKTLKAQNIELASTANMLREQVAQLKQKVMNAAAAAAAAAAAAAAAAAAAAAAAAAAAAAAAAAAAAAAAAAACAAAAAAAA MAFK AAAAAAAAAAAAAAAAAAAAAAAAAAAAAAAAAAAAAAAAAACAAAAAAAA False 2 1 1 -1.4397006 -1.447981 -1.4444575 -1.4377527 -1.4379275 -1.4379681 -1.4533167 -1.4543391 -1.4514873 -1.4384211 -1.4443352 0.006884673 0.02698792 5 2.505585 -1.5398272 2.5190225 -1.6351812 3.6488917 1.1185429 3.7959337 1.0371394 1.7021289 2.274884 1.7722367 -2.1074128 1.4728366 3.0035887 1.9094583 2.3112907 2.789599 1.5739137 3.7505245 1.0153385 3bI 0.059952874 4.336747 1.761711945 TRUE
caggagcggatcaaggcggagaggaagcgcatgaggaaccgcatcgctgcctccaagtgccgaaaaaggaagctggagagaatcgcccggctggaggaaaaagtgaaaaccttgaaagctcagaacatcgagctggcgtccacggccaacatgctcagggaacaggtggcacagcttaaacagaaagtcatgaactaagaca 7  False 111 96 137 222 173 106 13 9 11 7 23 8 140.833333333333 -1.49810008202967 -1.4730010061999 -1.41168451475629 -1.65144336392676 -1.33623792318494 -1.57015462566474 0.191410002802835 0.206727340505344 0.167422837615013 0.204661682578431 0.150527187212188 0.235342713478192 -1.46416253612735 0.0761537212509108 0.0143475519127708 0.0210284213543005 0.0122917230119273 0.023580025997813 0.0228258216978367 0.018752715170634 -0.00959317727673276 0.0239635104132065 0.0330506392240518 0.0165246499863957 0.00680331959126154 0.0246347474314761 0.0165999587127588 0.00844656426601274 QERIKAERKRMRNRIAASKCRKRKLERIARLEEKVKTLKAQNIELASTANMLREQVAQLKQKVMNAAAAAAAAAAAAAAAAAAAAAAAAAAAAAAAAAAAAAAAAAAACAAAAAAA NFE2 AAAAAAAAAAAAAAAAAAAAAAAAAAAAAAAAAAAAAAAAAAACAAAAAAA False 2 1 1 -1.4011078 -1.3882802 -1.3886398 -1.3796501 -1.3795626 -1.3856907 -1.3847749 -1.3837562 -1.3969651 -1.3909843 -1.3879412 0.006961812 0.027290303 4 4.649398 -0.6695577 3.755795 -0.7830355 4.108696 0.72398317 3.4667106 -0.8347189 2.9464905 0.9730894 3.4101844 -0.8455619 3.6219196 -0.80694354 3.4872103 -0.829398 3.8258376 0.8089843 4.2687397 -0.69585305 3bI 0.059952874 5.504224 0.797112533 TRUE
caggagcggatcaaggcggagaggaagcgcatgaggaaccgcatcgctgcctccaagtgccgaaaaaggaagctggagagaatcgcccggctggaggaaaaagtgaaaaccttgaaagctcagaacatcgagctggcgtccacggccaacatgctcagggaacaggtggcacagcttaaacagaaagtcatgaactaagcta 7  False 82 98 73 163 83 77 3 7 3 1 6 3 96 -1.8334364946461 -1.54750279772794 -1.6010136013861 -2.09882715076479 -1.51384172488939 -1.76754801602108 0.360680173443155 0.22648052133004 0.300168290953628 0.50568786826321 0.26004463027772 0.357012589710662 -1.64278138133177 0.124201683764286 -0.022492713886721 0.0396245470468826 0.00379379440306354 0.0258331412183117 0.00161942903562831 0.0336212821601622 -0.0619766322524065 0.0592101869987986 0.0135535589040544 0.0285473114575881 -0.0138590423072804 0.0373706704040121 -0.00321149016140962 0.0137757877964432 QERIKAERKRMRNRIAASKCRKRKLERIARLEEKVKTLKAQNIELASTANMLREQVAQLKQKVMNAAAAAAAAAAAAAAAAAAAAAAAAAAAAAAAAAAAAAAAAAAAACAAAAAA NFE2L1 AAAAAAAAAAAAAAAAAAAAAAAAAAAAAAAAAAAAAAAAAAAACAAAAAA False 2 1 1 -1.4163301 -1.4260625 -1.4284785 -1.4315983 -1.4146867 -1.4202739 -1.4208382 -1.4167441 -1.4138578 -1.4050589 -1.4193928 0.0078423 0.030741818 2 3.1417234 -1.0659208 2.8836398 -1.2232285 3.1541111 1.1517968 2.786333 -1.3508756 2.9625175 1.1328844 2.6805034 -1.2559414 3.0863795 -1.1216257 3.229432 -1.0403564 3.5207944 0.95331275 4.3317995 -0.7291968 3bI 0.059952874 4.927849 1.1025139082 TRUE
caggagcggatcaaggcggagaggaagcgcatgaggaaccgcatcgctgcctccaagtgccgaaaaaggaagctggagagaatcgcccggctggaggaaaaagtgaaaaccttgaaagctcagaacatcgagctggcgtccacggccaacatgctcagggaacaggtggcacagcttaaacagaaagtcatgaactaatata 6  False 99 127 143 129 119 188 15 16 6 5 19 16 134.166666666667 -1.42388354388357 -1.39203583231142 -1.59514457355937 -1.59503668908617 -1.28286124874652 -1.5342867316 0.184304190097419 0.163391443578194 0.214557189296219 0.244469021736695 0.170759590036692 0.172562229796088 -1.44848854095122 0.0759782979092818 0.0225010267194206 0.0202477723733372 0.0215268870717026 0.0186369856932127 0.00227680773456221 0.0240321446942373 -0.00298860956827204 0.0286244883472443 0.0389102508920051 0.0187457329764565 0.010557829336326 0.0180631339054943 0.0183384345926728 0.00842710724533812 QERIKAERKRMRNRIAASKCRKRKLERIARLEEKVKTLKAQNIELASTANMLREQVAQLKQKVMNAAAAAAAAAAAAAAAAAAAAAAAAAAAAAAAAAAAAAAAAAAAAACAAAAA NFE2L2 AAAAAAAAAAAAAAAAAAAAAAAAAAAAAAAAAAAAAAAAAAAAACAAAAA False 2 1 1 -1.3720136 -1.381292 -1.3983098 -1.3712144 -1.375929 -1.3698766 -1.3833624 -1.3855122 -1.3747442 -1.3723801 -1.3784635 0.008823649 0.034588706 9 3.8506687 -0.7188084 3.4498034 -0.82903224 4.0051975 0.77437353 3.0804105 -0.9090946 3.6154683 0.7819358 3.8364072 -0.7083632 3.33715 -0.8708425 3.1759539 -0.91712505 3.8640418 0.7311626 4.0078535 -0.68921506 3bI 0.059952874 5.372421 0.7929952919 TRUE
caggagcggatcaaggcggagaggaagcgcatgaggaaccgcatcgctgcctccaagtgccgaaaaaggaagctggagagaatcgcccggctggaggaaaaagtgaaaaccttgaaagctcagaacatcgagctggcgtccacggccaacatgctcagggaacaggtggcacagcttaaacagaaagtcatgaactaagata 7  False 140 153 252 192 211 279 157 14 13 10 11 21 204.5 -0.846987292739105 -1.47964670031119 -1.53674107086078 -1.51428698000283 -1.6091264515893 -1.57095823339971 0.100282809817069 0.166718036406578 0.150534724610898 0.179168251602992 0.186848156884442 0.150641690065228 -1.29765115748276 0.0594013265157333 0.0858792058591917 0.0110171315424864 0.0115336924605036 0.0190164282245474 0.00881847353521339 0.0168611095961072 0.00646624524433073 0.0209785251880695 0.00309334379656145 0.0205119118366716 0.00671920110170807 0.0157685782260324 0.0350685120236341 0.00658847806331654 QERIKAERKRMRNRIAASKCRKRKLERIARLEEKVKTLKAQNIELASTANMLREQVAQLKQKVMNAAAAAAAAAAAAAAAAAAAAAAAAAAAAAAAAAAAAAAAAAAAAAACAAAA NFE2L3 AAAAAAAAAAAAAAAAAAAAAAAAAAAAAAAAAAAAAAAAAAAAAACAAAA False 2 1 1 -1.4330785 -1.4117881 -1.4334301 -1.4112399 -1.4362884 -1.4215198 -1.4143354 -1.409084 -1.4209237 -1.4313982 -1.4223087 0.010498325 0.041153435 1 2.1317806 -1.7296681 2.9408002 -1.1109936 2.8955104 1.2959714 2.3140202 -1.4418161 2.5399091 1.5064297 2.2005944 -1.5399026 2.5978956 -1.2866514 2.7540908 -1.1735227 2.502874 1.3935509 2.8900394 -1.2576071 3bI 0.059952874 4.3268766 1.373611335 TRUE
caggagcggatcaaggcggagaggaagcgcatgaggaaccgcatcgctgcctccaagtgccgaaaaaggaagctggagagaatcgcccggctggaggaaaaagtgaaaaccttgaaagctcagaacatcgagctggcgtccacggccaacatgctcagggaacaggtggcacagcttaaacagaaagtcatgaactaaagaa 5  False 155 147 194 128 211 153 12 12 10 3 17 11 164.666666666667 -1.6173998174449 -1.51091914734068 -1.53696533215986 -1.73251734888193 -1.48223295880023 -1.58464728320132 0.191477970302547 0.177083519906227 0.170052754221026 0.304639591198883 0.159973668660891 0.201403292503784 -1.55186699175546 0.0770947672396761 0.00124120915621032 0.0210358883058779 0.00796665042257988 0.0201987506488775 0.00879335445154827 0.0190472871521966 -0.0190860010346381 0.0356697644815453 0.0170235220768126 0.0175616706232243 0.00528628533620423 0.0210821026466927 0.00687224864541119 0.008550940063949 QERIKAERKRMRNRIAASKCRKRKLERIARLEEKVKTLKAQNIELASTANMLREQVAQLKQKVMNAAAAAAAAAAAAAAAAAAAAAAAAAAAAAAAAAAAAAAAAAAAAAAACAAA NFIL3 AAAAAAAAAAAAAAAAAAAAAAAAAAAAAAAAAAAAAAAAAAAAAAACAAA False 2 1 1 -1.3752432 -1.3886781 -1.4044324 -1.3893129 -1.3929139 -1.393469 -1.4006674 -1.382269 -1.390756 -1.391691 -1.3909433 0.008279142 0.032454237 3 1.9045956 -1.4708381 3.144691 -0.9367253 2.6250303 1.2152969 3.157887 -0.953555 2.8254082 1.0718675 2.8235626 -1.0536802 3.0647054 -1.0207493 2.7368784 -1.0505561 2.7317224 1.1028965 3.4552097 -0.8622173 3bI 0.059952874 4.5970945 1.0738381861 TRUE
caggagcggatcaaggcggagaggaagcgcatgaggaaccgcatcgctgcctccaagtgccgaaaaaggaagctggagagaatcgcccggctggaggaaaaagtgaaaaccttgaaagctcagaacatcgagctggcgtccacggccaacatgctcagggaacaggtggcacagcttaaacagaaagtcatgaactaattta 6  False 51 83 185 94 51 81 5 7 15 16 8 12 90.8333333333333 -1.54934527483463 -1.50198895080004 -1.40891988291427 -1.19064661339722 -1.288020605335 -1.3688027528547 0.299066242356312 0.230610613632717 0.145141561239024 0.170576373857669 0.258051258653734 0.213795733607592 -1.36269185201549 0.0820009850388713 0.00871772332019161 0.0328556024503791 0.00898525911787523 0.0263042336419477 0.0231354828780171 0.0162570315741231 0.0443607802524433 0.0199725159086328 0.0383438644248242 0.0283284820953364 0.02788003982713 0.0223792945254633 0.0278545453618236 0.00909511155371008 QERIKAERKRMRNRIAASKCRKRKLERIARLEEKVKTLKAQNIELASTANMLREQVAQLKQKVMNAAAAAAAAAAAAAAAAAAAAAAAAAAAAAAAAAAAAAAAAAAAAAAAACAA NRL AAAAAAAAAAAAAAAAAAAAAAAAAAAAAAAAAAAAAAAAAAAAAAAACAA False 2 1 1 -1.234837 -1.2505538 -1.2324184 -1.2478633 -1.246935 -1.2550918 -1.2632351 -1.2448487 -1.2588015 -1.2428801 -1.2477463 0.009765575 0.038281053 6 2.2137558 -0.83161306 2.2284064 -0.8570775 1.9661801 -0.93133974 2.5735607 -0.7453526 2.2299104 -0.8535969 2.5783124 -0.74748534 2.1879878 -0.9082538 2.3453732 -0.8016447 2.2437081 -0.87942934 2.4362612 -0.76843095 3bI 0.059952874 4.050471 0.832422374 TRUE
caggagcggatcaaggcggagaggaagcgcatgaggaaccgcatcgctgcctccaagtgccgaaaaaggaagctggagagaatcgcccggctggaggaaaaagtgaaaaccttgaaagctcagaacatcgagctggcgtccacggccaacatgctcagggaacaggtggcacagcttaaacagaaagtcatgaactaatgta 5  False 98 82 231 120 129 128 28 2 49 2 10 18 131.333333333333 -1.24107189569252 -1.84188804081569 -1.1370629047969 -1.82569182320158 -1.49347961106169 -1.38436146869627 0.152033700780478 0.389934377809412 0.0964851170230159 0.366905065458985 0.204853753390274 0.175472691618927 -1.27632227339733 0.0672682171874838 0.0425848275153239 0.0167025164476837 -0.0297847911309692 0.0444772459400418 0.0535856684704228 0.0108071153464649 -0.0299956518176971 0.0429603296817185 0.0157888813744837 0.0224885393520435 0.0262514147915358 0.0183677895749007 0.0374341979965662 0.00746103158455161 QERIKAERKRMRNRIAASKCRKRKLERIARLEEKVKTLKAQNIELASTANMLREQVAQLKQKVMNAAAAAAAAAAAAAAAAAAAAAAAAAAAAAAAAAAAAAAAAAAAAAAAAACA TEF AAAAAAAAAAAAAAAAAAAAAAAAAAAAAAAAAAAAAAAAAAAAAAAAACA False 2 1 1 -1.3805131 -1.393628 -1.3874376 -1.3814378 -1.3810719 -1.386318 -1.4006743 -1.3925707 -1.3871384 -1.3939188 -1.3884709 0.006641809 0.026035892 1 2.7399976 -1.0431294 3.5246463 0.85316026 3.374493 0.87711656 3.8298926 0.7610004 3.294762 0.87542 2.924902 0.98828524 3.2335868 -0.9674684 3.609383 0.8308949 2.8824205 1.0295444 3.7458296 0.8027884 3bI 0.059952874 5.0661163 0.9028807825 TRUE
caggagcggatcaaggcggagaggaagcgcatgaggaaccgcatcgctgcctccaagtgccgaaaaaggaagctggagagaatcgcccggctggaggaaaaagtgaaaaccttgaaagctcagaacatcgagctggcgtccacggccaacatgctcagggaacaggtggcacagcttaaacagaaagtcatgaactaaagga 6  False 177 196 234 239 217 252 356 300 320 358 141 312 219.166666666667 -0.678623193778928 -0.707858793156902 -0.610258701225902 -0.59628533091761 -0.873732845110527 -0.734967323493046 0.0865426333651441 0.0866310199383413 0.0715973813838206 0.0829577225537173 0.101843157801041 0.0939193472366242 -0.683267020139728 0.0349871034728871 0.104375789956307 0.00950762725492236 0.0995664551855928 0.00988142979718897 0.112592010263389 0.00801948718096295 0.113953596076425 0.0097133875927658 0.0838237565170549 0.0111801898868885 0.094227433739083 0.00983110700097261 0.103212721063512 0.00388058276222246 QERIKAERKRMRNRIAASKCRKRKLERIARLEEKVKTLKAQNIELASTANMLREQVAQLKQKVMNAAAAAAAAAAAAAAAAAAAAAAAAAAAAAAAAAAAAAAAAAAAAAAAAAAC XBP1 AAAAAAAAAAAAAAAAAAAAAAAAAAAAAAAAAAAAAAAAAAAAAAAAAAC False 2 1 1 -0.59933996 -0.6852045 -0.6713188 -0.61345506 -0.66366684 -0.65037936 -0.6910472 -0.6431429 -0.69883865 -0.6590342 -0.6575427 0.032339416 0.12677051 8 0.0050473213 -1.9087291 0.10455084 -1.820936 0.084777 -1.9104407 0.017345786 -1.8503463 0.07733381 1.8861272 0.07057381 -1.6982586 0.11296737 -1.856343 0.049019814 -1.7807348 0.12595749 1.8774891 0.076349854 -1.7586281 3bI 0.059952874 1.8225176 1.834803289 TRUE
caggagcggatcaaggcggagaggaagcgcatgaggaaccgcatcgctgcctccaagtgccgaaaaaggaagctggagagaatcgcccggctggaggaaaaagtgaaaaccttgaaagctcagaacaaggagctggcgtccacggccaacatgctcagggaacaggtggcacagcttaaacagaaagtcatgaactaacata 6  False 223 183 215 199 151 170 27 22 13 2 15 18 190.166666666667 -1.48851836867217 -1.40487006802108 -1.49185379940255 -1.9639294081103 -1.42118927131886 -1.46907764557341 0.136275149858497 0.139709007884693 0.151898408287833 0.361663644087543 0.175008247261614 0.168126987584857 -1.47337989428406 0.0668013234717086 0.015400204871483 0.0149712722918496 0.0200629703446933 0.0159356862522234 0.0138462118559479 0.0170138532238027 -0.0461816704398555 0.0423466200022507 0.0237248069954409 0.0192121442265056 0.0173836593812032 0.0175988702363274 0.0155776185466499 0.00740924622579417 QERIKAERKRMRNRIAASKCRKRKLERIARLEEKVKTLKAQNKELASTANMLREQVAQLKQKVMNCAAAAAAAAAAAAAAAAAAAAAAAAAAAAAAAAAAAAAAAAAAAAAAAAAA ATF1 CAAAAAAAAAAAAAAAAAAAAAAAAAAAAAAAAAAAAAAAAAAAAAAAAAA False 2 1 1 -1.4310068 -1.4642203 -1.4494891 -1.4137986 -1.4240246 -1.4338858 -1.4367815 -1.4467976 -1.4566689 -1.4448274 -1.44015 0.015253966 0.059795547 6 0.74693274 -4.8720045 1.7174737 -2.91013 0.78910327 5.4176702 0.6939144 -4.8732057 0.78982353 -4.474987 0.6630428 -5.486509 0.82333064 -4.648676 0.8876748 -4.6186824 1.3614161 -3.4299583 1.1843233 -3.374235 3bK -0.4312354 3.2070172 4.410605744 TRUE
caggagcggatcaaggcggagaggaagcgcatgaggaaccgcatcgctgcctccaagtgccgaaaaaggaagctggagagaatcgcccggctggaggaaaaagtgaaaaccttgaaagctcagaacaaggagctggcgtccacggccaacatgctcagggaacaggtggcacagcttaaacagaaagtcatgaactaagtca 6  False 240 208 187 411 297 307 88 23 26 32 36 56 275 -1.16917552078789 -1.4277740393087 -1.25647165408798 -1.40440680253362 -1.36317676902814 -1.30669254685193 0.0959952185586875 0.135277445404184 0.119411590417879 0.10907540362921 0.120678017108186 0.112397571725793 -1.30725800491538 0.0463655390803111 0.0504834077525269 0.0105460941136372 0.0174504652106601 0.0154302071112163 0.0402109204597228 0.0133750662399362 0.0193319401991221 0.0127714652677675 0.030093332927157 0.0132478526351124 0.0343814913281422 0.0117653346919224 0.0340029717860648 0.00514261810371465 QERIKAERKRMRNRIAASKCRKRKLERIARLEEKVKTLKAQNKELASTANMLREQVAQLKQKVMNACAAAAAAAAAAAAAAAAAAAAAAAAAAAAAAAAAAAAAAAAAAAAAAAAA ATF2 ACAAAAAAAAAAAAAAAAAAAAAAAAAAAAAAAAAAAAAAAAAAAAAAAAA False 2 1 1 -1.2491068 -1.285591 -1.2315795 -1.2513998 -1.2589557 -1.244314 -1.2582368 -1.2570627 -1.242872 -1.2334784 -1.2512598 0.015445082 0.060544726 10 1.6185143 -1.180891 2.056542 -1.0219271 1.6128962 1.1328377 1.7507386 -1.1061058 1.8000429 1.0920987 1.7860966 -1.0487823 1.7628303 -1.1121647 1.5170577 -1.2805731 1.481225 1.2766776 1.6211245 -1.1266428 3bK -0.4312354 3.9420204 1.1378701076 TRUE
caggagcggatcaaggcggagaggaagcgcatgaggaaccgcatcgctgcctccaagtgccgaaaaaggaagctggagagaatcgcccggctggaggaaaaagtgaaaaccttgaaagctcagaacaaggagctggcgtccacggccaacatgctcagggaacaggtggcacagcttaaacagaaagtcatgaactaacaaa 5  False 59 88 95 59 96 80 1236 1665 1228 1277 2015 1667 79.5 -0.00326269080881744 -0.0189394377476458 0.0247186225959767 0.133600619206861 0.139263616256729 0.107865141179275 0.129158012594372 0.114715389058068 0.0913652060929125 0.145326804717865 0.130239586363317 0.138326862183012 0.0518943998402752 0.0491297888185244 0.178571312732286 0.0141893791878587 0.178146948076551 0.0130848287881329 0.183714618523227 0.0102336438133158 0.199414779361469 0.0170160840773896 0.195028996391463 0.0142975074395897 0.182451813357172 0.0144795105933156 0.184752901605642 0.0054492139295995 QERIKAERKRMRNRIAASKCRKRKLERIARLEEKVKTLKAQNKELASTANMLREQVAQLKQKVMNAACAAAAAAAAAAAAAAAAAAAAAAAAAAAAAAAAAAAAAAAAAAAAAAAA ATF3 AACAAAAAAAAAAAAAAAAAAAAAAAAAAAAAAAAAAAAAAAAAAAAAAAA False 2 1 1 0.009636521 -0.006478071 0.017230868 0.026894927 0.009672165 0.015001297 0.022167444 0.0057759285 0.010539532 0.023079634 0.013352024 0.0097718425 0.03830562 2 -2.200878 0.76433825 -2.240936 0.74327826 -2.3185315 -0.7622614 -2.470682 0.732386 -2.2587957 0.7646018 -2.4757795 -0.6927732 -2.23786 0.79516053 -2.3713307 0.7352906 -2.222272 0.76453894 -2.5660803 0.69381607 3bK -0.4312354 -0.09500112 0.744844505 TRUE
caggagcggatcaaggcggagaggaagcgcatgaggaaccgcatcgctgcctccaagtgccgaaaaaggaagctggagagaatcgcccggctggaggaaaaagtgaaaaccttgaaagctcagaacaaggagctggcgtccacggccaacatgctcagggaacaggtggcacagcttaaacagaaagtcatgaactaattaa 4  False 108 120 105 122 106 168 590 942 258 472 469 516 121.5 -0.39064375175308 -0.259959441931649 -0.444607611081718 -0.336956222689892 -0.314555664951642 -0.463723143286293 0.101281736882546 0.100920243253762 0.0920720526069646 0.106522357974675 0.126484771934916 0.104906200065591 -0.373868477738206 0.0424425661218988 0.136013389661761 0.0111268742880455 0.150655383822113 0.0115113073762384 0.131146275353089 0.0103128163535511 0.144318028280684 0.0124725332187534 0.145209392916943 0.0138853095148006 0.122620205169716 0.0109811674405259 0.137529555871816 0.0047075028833056 QERIKAERKRMRNRIAASKCRKRKLERIARLEEKVKTLKAQNKELASTANMLREQVAQLKQKVMNAAACAAAAAAAAAAAAAAAAAAAAAAAAAAAAAAAAAAAAAAAAAAAAAAA ATF4 AAACAAAAAAAAAAAAAAAAAAAAAAAAAAAAAAAAAAAAAAAAAAAAAAA False 2 1 1 -0.24408197 -0.25229704 -0.19420838 -0.26246214 -0.27456713 -0.24908197 -0.23039901 -0.2599547 -0.27183986 -0.24712598 -0.24860182 0.023241917 0.091108315 8 -0.8096249 -1.0418731 -0.7799336 -1.0882503 -0.8611616 -1.17256 -0.92802405 0.8789332 -0.8799273 0.88987327 -0.95450294 -0.8762594 -0.8675523 1.0387791 -0.8141588 1.0314865 -0.79035306 0.97990066 -0.99859464 -0.8558752 3bK -0.4312354 1.3729302 0.9853790727 TRUE
caggagcggatcaaggcggagaggaagcgcatgaggaaccgcatcgctgcctccaagtgccgaaaaaggaagctggagagaatcgcccggctggaggaaaaagtgaaaaccttgaaagctcagaacaaggagctggcgtccacggccaacatgctcagggaacaggtggcacagcttaaacagaaagtcatgaactaagcga 6  False 144 122 209 299 193 128 10 11 382 19 9 12 182.5 -1.6487307292155 -1.48368644336474 -0.528256663741302 -1.45992650085688 -1.64162906163547 -1.50540905989384 0.207336796564092 0.186760863967292 0.0728911669169033 0.135043163018568 0.203538999048872 0.199451111928024 -0.981357664574904 0.0538963443350725 -0.00220082419878159 0.0227781487725679 0.0110729055805752 0.0213025815402918 0.121776903281965 0.00816440164985744 0.0128312271582344 0.0158119888513457 -0.000474744231949598 0.0223442075824001 0.0135806301631557 0.0208777560803014 0.0701500979380697 0.005977894824462 QERIKAERKRMRNRIAASKCRKRKLERIARLEEKVKTLKAQNKELASTANMLREQVAQLKQKVMNAAAACAAAAAAAAAAAAAAAAAAAAAAAAAAAAAAAAAAAAAAAAAAAAAA ATF5 AAAACAAAAAAAAAAAAAAAAAAAAAAAAAAAAAAAAAAAAAAAAAAAAAA False 2 1 1 -1.3598344 -1.3870275 -1.3341639 -1.372335 -1.3503641 -1.3594847 -1.3397776 -1.36544 -1.3657635 -1.3586438 -1.3592836 0.015317918 0.06004624 4 2.522228 -1.0506134 3.2589478 -0.897829 2.3548822 1.0383021 3.4577274 -0.8133512 2.3690267 1.0885619 2.8159394 -0.930547 2.5174222 -0.9879068 3.5171921 -0.76722527 2.815125 0.970585 3.4440486 -0.7636189 3bK -0.4312354 5.148567 0.9308540464 TRUE
caggagcggatcaaggcggagaggaagcgcatgaggaaccgcatcgctgcctccaagtgccgaaaaaggaagctggagagaatcgcccggctggaggaaaaagtgaaaaccttgaaagctcagaacaaggagctggcgtccacggccaacatgctcagggaacaggtggcacagcttaaacagaaagtcatgaactaatgga 4  False 260 309 337 365 335 331 46 100 26 28 33 44 322.833333333333 -1.3792029758657 -1.1335646754233 -1.4229637097144 -1.40846132019587 -1.42363589510888 -1.40116039003219 0.112262342166632 0.0862416803553198 0.113232741696582 0.115565200318188 0.12139776459107 0.117900602330327 -1.33412943447695 0.0444351234782226 0.0274096615706363 0.012333210379461 0.0510089893626136 0.00983702039557242 0.0215624604179986 0.0126829850889803 0.0188572031843771 0.0135313452246632 0.023456220286773 0.0133268654397328 0.0244929699341812 0.0123413702404501 0.0310225362540493 0.00492850670934915 QERIKAERKRMRNRIAASKCRKRKLERIARLEEKVKTLKAQNKELASTANMLREQVAQLKQKVMNAAAAACAAAAAAAAAAAAAAAAAAAAAAAAAAAAAAAAAAAAAAAAAAAAA ATF6 AAAAACAAAAAAAAAAAAAAAAAAAAAAAAAAAAAAAAAAAAAAAAAAAAA False 2 1 1 -1.3801636 -1.3898094 -1.3852409 -1.3766831 -1.3772315 -1.3727509 -1.3770856 -1.378109 -1.3894241 -1.3773974 -1.3803896 0.00578382 0.022672575 3 3.5291884 -0.80877334 3.0743814 -0.9626138 3.768179 0.77843356 3.4936113 -0.8186387 2.8106208 1.0109104 3.313789 -0.8286521 2.9981937 -0.9457034 3.057783 -0.9251499 4.146925 0.72244847 3.3117306 -0.8499236 3bK -0.4312354 5.591754 0.86512472328 TRUE
caggagcggatcaaggcggagaggaagcgcatgaggaaccgcatcgctgcctccaagtgccgaaaaaggaagctggagagaatcgcccggctggaggaaaaagtgaaaaccttgaaagctcagaacaaggagctggcgtccacggccaacatgctcagggaacaggtggcacagcttaaacagaaagtcatgaactaaacaa 5  False 136 133 93 66 184 195 19 97 7 3 16 20 134.5 -1.44727046623532 -0.910954692374199 -1.42994677353481 -1.55149159901888 -1.45999246583041 -1.47858334301574 0.163088883045897 0.109120070685471 0.206370271819419 0.318240261788606 0.166367220032776 0.159632380136514 -1.26173242680837 0.0658941741560205 0.019931724957801 0.0179170456124175 0.0764006437748411 0.0124466076782915 0.0207803006558778 0.0231151435625222 0.0021100156659441 0.0372622453367661 0.0194650502064333 0.0182635451519864 0.0163886404482139 0.0167096882177864 0.0390524259021853 0.00730863006590116 QERIKAERKRMRNRIAASKCRKRKLERIARLEEKVKTLKAQNKELASTANMLREQVAQLKQKVMNAAAAAACAAAAAAAAAAAAAAAAAAAAAAAAAAAAAAAAAAAAAAAAAAAA ATF6B AAAAAACAAAAAAAAAAAAAAAAAAAAAAAAAAAAAAAAAAAAAAAAAAAA False 2 1 1 -1.3239987 -1.3161298 -1.3151065 -1.3233292 -1.3081284 -1.3032521 -1.3317504 -1.3318741 -1.3484771 -1.285761 -1.3187807 0.017432034 0.06833357 7 1.7586579 -1.3415048 1.623528 -1.4141649 1.8548937 1.2426001 1.759006 -1.3525879 1.3752797 1.6416059 1.6537948 -1.3303667 1.935822 -1.2521416 2.4114006 -0.99974144 2.282907 1.1267554 1.7657897 -1.1908362 3bK -0.4312354 4.083421 1.2892304913 TRUE
caggagcggatcaaggcggagaggaagcgcatgaggaaccgcatcgctgcctccaagtgccgaaaaaggaagctggagagaatcgcccggctggaggaaaaagtgaaaaccttgaaagctcagaacaaggagctggcgtccacggccaacatgctcagggaacaggtggcacagcttaaacagaaagtcatgaactaagaaa 5  False 93 99 114 79 101 105 170 83 65 92 91 148 98.5 -0.70617061434861 -0.872774475379914 -0.857551474694798 -0.665082224768906 -0.778449654382315 -0.696253294025794 0.11422325359517 0.122602072151841 0.103857616606247 0.136605006658946 0.138763154615477 0.131282506844 -0.771501061275693 0.0500358776181897 0.101349413285909 0.0125486373224314 0.080755609630478 0.0139844107782706 0.084893214742541 0.0116328950713186 0.105898277360035 0.0159948626353803 0.0942838030078672 0.0152332120429286 0.0982798657174747 0.0137421352481034 0.0934262721984672 0.00554971246271611 QERIKAERKRMRNRIAASKCRKRKLERIARLEEKVKTLKAQNKELASTANMLREQVAQLKQKVMNAAAAAAACAAAAAAAAAAAAAAAAAAAAAAAAAAAAAAAAAAAAAAAAAAA ATF7 AAAAAAACAAAAAAAAAAAAAAAAAAAAAAAAAAAAAAAAAAAAAAAAAAA False 2 1 1 -0.6773846 -0.70353216 -0.66035604 -0.66471434 -0.63719076 -0.62801534 -0.62197 -0.6659772 -0.6612175 -0.64938796 -0.6569746 0.02419247 0.094834484 7 0.17805195 -1.0522074 0.235358 -0.98917377 0.13505697 1.0121257 0.16118312 -0.9305495 0.07798433 1.0903684 0.06842208 -1.0083544 0.046101093 -1.1049584 0.13518119 -1.035341 0.13630986 1.0997854 0.114209175 -0.9821246 3bK -0.4312354 2.370099 1.0304988687 TRUE
caggagcggatcaaggcggagaggaagcgcatgaggaaccgcatcgctgcctccaagtgccgaaaaaggaagctggagagaatcgcccggctggaggaaaaagtgaaaaccttgaaagctcagaacaaggagctggcgtccacggccaacatgctcagggaacaggtggcacagcttaaacagaaagtcatgaactaactaa 5  False 145 137 151 188 152 195 21 18 9 31 10 17 161.333333333333 -1.4368936866542 -1.3805320349885 -1.49591496616132 -1.19932346169491 -1.54130481688395 -1.52710175938824 0.156287634384889 0.155527787796364 0.180200419903894 0.124411233438447 0.200617069091709 0.16833944704632 -1.39449294834481 0.0648450525955166 0.0210717243838358 0.01716985622584 0.0228390494556666 0.017740030276865 0.0133913282536119 0.0201839079794891 0.0433448219063767 0.0145671131521142 0.0105387016469763 0.0220234424719831 0.0113099239014084 0.0176211096551528 0.0243273375056211 0.007192267102436 QERIKAERKRMRNRIAASKCRKRKLERIARLEEKVKTLKAQNKELASTANMLREQVAQLKQKVMNAAAAAAAACAAAAAAAAAAAAAAAAAAAAAAAAAAAAAAAAAAAAAAAAAA BACH1 AAAAAAAACAAAAAAAAAAAAAAAAAAAAAAAAAAAAAAAAAAAAAAAAAA False 2 1 1 -1.3310755 -1.3184783 -1.293673 -1.2832216 -1.2995436 -1.2623861 -1.2693282 -1.2910268 -1.2858541 -1.3014846 -1.2936074 0.020705892 0.081167094 6 3.2654722 -0.7384144 2.2580786 -1.0239766 2.7044272 0.80029154 2.7019067 -0.78227496 2.642952 0.8330188 2.3394113 -0.83999205 2.274807 -0.88822186 2.6542747 -0.804006 2.1098757 1.0074649 3.2665179 -0.67314315 3bK -0.4312354 4.8630857 0.83908040332 TRUE
caggagcggatcaaggcggagaggaagcgcatgaggaaccgcatcgctgcctccaagtgccgaaaaaggaagctggagagaatcgcccggctggaggaaaaagtgaaaaccttgaaagctcagaacaaggagctggcgtccacggccaacatgctcagggaacaggtggcacagcttaaacagaaagtcatgaactaatcta 5  False 186 106 193 200 145 165 6 3 3 10 32 10 165.833333333333 -1.8697160671806 -1.80113624060036 -1.8758451042676 -1.52544353987662 -1.18850786581528 -1.63564322494025 0.255316736054177 0.321176272174082 0.291474244132793 0.178495878709349 0.144016971435684 0.207084301201371 -1.51401487368621 0.084598649050584 -0.0264784101755157 0.0280492546154043 -0.0251365017165832 0.0366344617467264 -0.0291639274459121 0.0326474784304334 0.00515994141968257 0.0208997981169569 0.0492682244703809 0.0158099682133882 -5.17687985605031e-05 0.02167676824034 0.0110706035337195 0.00938323058001672 QERIKAERKRMRNRIAASKCRKRKLERIARLEEKVKTLKAQNKELASTANMLREQVAQLKQKVMNAAAAAAAAACAAAAAAAAAAAAAAAAAAAAAAAAAAAAAAAAAAAAAAAAA BACH2 AAAAAAAAACAAAAAAAAAAAAAAAAAAAAAAAAAAAAAAAAAAAAAAAAA False 2 1 1 -1.3919888 -1.3726426 -1.4034462 -1.3970646 -1.3780001 -1.3882933 -1.3893685 -1.3929132 -1.399939 -1.4030622 -1.3916718 0.010182721 0.039916266 5 2.0944674 -1.4289539 1.8768735 -1.4744207 3.240416 0.9799395 2.3023853 1.3531338 2.595221 1.0980812 3.1354876 -0.92915154 2.799821 1.0637416 2.669227 -1.1251874 2.973215 1.0549943 4.08002 0.7671454 3bK -0.4312354 5.0180264 1.12747493771 TRUE
caggagcggatcaaggcggagaggaagcgcatgaggaaccgcatcgctgcctccaagtgccgaaaaaggaagctggagagaatcgcccggctggaggaaaaagtgaaaaccttgaaagctcagaacaaggagctggcgtccacggccaacatgctcagggaacaggtggcacagcttaaacagaaagtcatgaactaaacta 6  False 241 237 229 336 222 327 6515 8181 4413 6554 4751 7851 265.333333333333 0.0702206968085193 0.145789639031481 0.137599728631171 0.105174442335505 0.144920603017081 0.150162830675541 0.0723620911903194 0.075589711397535 0.0669823311159845 0.0695318518993741 0.0906693474792356 0.0814529350914993 0.123221484794922 0.0305983607328812 0.186644243168165 0.00794974411653798 0.19693650877787 0.00862202046214093 0.196358217567294 0.0075025641350766 0.196086403590869 0.00814137378354471 0.195650011956317 0.00995354566399513 0.186879368739175 0.00852617212522046 0.192664121137407 0.00339380684383602 QERIKAERKRMRNRIAASKCRKRKLERIARLEEKVKTLKAQNKELASTANMLREQVAQLKQKVMNAAAAAAAAAACAAAAAAAAAAAAAAAAAAAAAAAAAAAAAAAAAAAAAAAA BATF AAAAAAAAAACAAAAAAAAAAAAAAAAAAAAAAAAAAAAAAAAAAAAAAAA False 2 1 1 0.08036983 0.07988107 0.09266162 0.1009264 0.10501003 0.10488224 0.10880518 0.0875715 0.0876317 0.09212339 0.093986295 0.01043035 0.040886972 4 -2.9969645 -0.67549956 -3.0577974 -0.6851399 -3.0447495 -0.7120695 -3.1631799 -0.7008822 -2.8598442 -0.78256917 -3.1266973 -0.69739187 -2.970908 -0.75939703 -3.2045655 -0.67931414 -2.9821463 -0.6988256 -3.3557727 -0.6390232 3bK -0.4312354 -0.834949 0.70301121 TRUE
caggagcggatcaaggcggagaggaagcgcatgaggaaccgcatcgctgcctccaagtgccgaaaaaggaagctggagagaatcgcccggctggaggaaaaagtgaaaaccttgaaagctcagaacaaggagctggcgtccacggccaacatgctcagggaacaggtggcacagcttaaacagaaagtcatgaactaaccga 6  False 103 135 172 157 167 120 1549 2054 2061 1569 2032 1010 142.333333333333 -0.0987924698570442 -0.0786578572938683 0.00328766925479305 -0.0775993746981982 -0.019672932722305 -0.162773508736239 0.101394033372998 0.095279394038809 0.0736388567327825 0.0941883052411216 0.102349253277497 0.117524539200196 -0.0596023845097293 0.0385638372457238 0.168076352091286 0.0111392112499767 0.171335261330105 0.0108678928631257 0.181314178000492 0.00824814897102881 0.174685708489722 0.0110283586307512 0.177581179219261 0.0112357482930676 0.154122426450183 0.0123020054345797 0.172386273435718 0.00427729498033119 QERIKAERKRMRNRIAASKCRKRKLERIARLEEKVKTLKAQNKELASTANMLREQVAQLKQKVMNAAAAAAAAAAACAAAAAAAAAAAAAAAAAAAAAAAAAAAAAAAAAAAAAAA BATF2 AAAAAAAAAAACAAAAAAAAAAAAAAAAAAAAAAAAAAAAAAAAAAAAAAA False 2 1 1 -0.07040727 -0.09817815 -0.071939945 -0.065864086 -0.07051396 -0.05991018 -0.05217588 -0.08317053 -0.078365326 -0.055260062 -0.07057854 0.013712004 0.053751055 10 -1.2765534 -1.0750997 -1.3023491 -1.0104672 -1.4166008 0.99205846 -1.4797744 -0.9628558 -1.3467472 1.0440123 -1.484534 -0.95512176 -1.3914113 -1.0567551 -1.4032651 -0.9880196 -1.3126123 1.0313388 -1.5222542 -0.9569835 3bK -0.4312354 0.84770316 1.0072712329 TRUE
caggagcggatcaaggcggagaggaagcgcatgaggaaccgcatcgctgcctccaagtgccgaaaaaggaagctggagagaatcgcccggctggaggaaaaagtgaaaaccttgaaagctcagaacaaggagctggcgtccacggccaacatgctcagggaacaggtggcacagcttaaacagaaagtcatgaactaaaaca 6  False 137 174 167 141 142 126 10207 7905 5133 5388 7582 7896 147.833333333333 0.362399962373697 0.221045453173137 0.269573403417924 0.288953518499038 0.411427332025701 0.436580301594175 0.0893097056146722 0.0853165758282019 0.073878854846845 0.0979491721949102 0.109154245348264 0.114077399999686 0.314202388701034 0.037503611947548 0.218743238086541 0.00981161952454688 0.205520443779448 0.00973149981591997 0.211140339101924 0.00827503070555568 0.217604802882278 0.0114687125517899 0.22490672296945 0.0119827901677763 0.216860420422326 0.0119411724930764 0.213846703576277 0.00415970044955326 QERIKAERKRMRNRIAASKCRKRKLERIARLEEKVKTLKAQNKELASTANMLREQVAQLKQKVMNAAAAAAAAAAAACAAAAAAAAAAAAAAAAAAAAAAAAAAAAAAAAAAAAAA BATF3 AAAAAAAAAAAACAAAAAAAAAAAAAAAAAAAAAAAAAAAAAAAAAAAAAA False 2 1 1 0.23265398 0.22961819 0.23042989 0.23958433 0.23358881 0.2351805 0.22702694 0.2249453 0.2375195 0.23732126 0.2327869 0.004782107 0.01874586 4 -4.7486334 0.7303225 -4.8604035 0.76337874 -4.8955355 -0.7593894 -5.117406 0.77395785 -4.6785173 -0.8033745 -5.143279 0.6925307 -4.892981 0.73090553 -5.0357857 0.7454422 -4.7281322 -0.7727252 -5.192616 0.73079693 3bK -0.4312354 -2.6880155 0.750282386 TRUE
caggagcggatcaaggcggagaggaagcgcatgaggaaccgcatcgctgcctccaagtgccgaaaaaggaagctggagagaatcgcccggctggaggaaaaagtgaaaaccttgaaagctcagaacaaggagctggcgtccacggccaacatgctcagggaacaggtggcacagcttaaacagaaagtcatgaactaaatca 6  False 217 178 236 170 215 265 26 25 20 29 21 59 213.5 -1.49153471758852 -1.36225781343595 -1.39642364488893 -1.19004441462575 -1.4261114601995 -1.24719240919401 0.13850348466941 0.13478895457569 0.127902178493956 0.129144838420607 0.149022180962352 0.11408084054189 -1.34093958048902 0.053442761131317 0.0150688269129867 0.0152160785330918 0.024923469534044 0.0153744881801478 0.0245351628483966 0.0143260809407382 0.0444312907473692 0.0151213634194477 0.0231844564453122 0.0163594326461499 0.040609731164753 0.0119415326354703 0.03026719120975 0.00592758579664862 QERIKAERKRMRNRIAASKCRKRKLERIARLEEKVKTLKAQNKELASTANMLREQVAQLKQKVMNAAAAAAAAAAAAACAAAAAAAAAAAAAAAAAAAAAAAAAAAAAAAAAAAAA CEBPA AAAAAAAAAAAAACAAAAAAAAAAAAAAAAAAAAAAAAAAAAAAAAAAAAA False 2 1 1 -1.3749759 -1.376209 -1.3639121 -1.3440464 -1.345798 -1.3320813 -1.370115 -1.3811392 -1.3756479 -1.3598685 -1.3623793 0.016584542 0.065011404 6 3.0101097 -0.92971534 3.4359756 0.8162471 2.8266854 0.95650005 2.4455595 1.0399063 2.4027858 1.0569477 2.5178642 0.95209175 2.8674974 0.9631187 3.425678 0.83559185 3.2971478 0.8598434 3.593127 0.7350532 3bK -0.4312354 5.223556 0.9145015403 TRUE
caggagcggatcaaggcggagaggaagcgcatgaggaaccgcatcgctgcctccaagtgccgaaaaaggaagctggagagaatcgcccggctggaggaaaaagtgaaaaccttgaaagctcagaacaaggagctggcgtccacggccaacatgctcagggaacaggtggcacagcttaaacagaaagtcatgaactaatcaa 4  False 63 58 53 58 128 126 32 34 18 9 12 43 81 -1.07524790097943 -0.970801976731687 -1.00401122118715 -1.21593003824156 -1.43806513661846 -1.11968277356772 0.16279513279645 0.164743258295954 0.162876038448201 0.220768633946696 0.192904611521682 0.14317557069111 -1.11492435283093 0.069263296054131 0.0608023541880137 0.0178847740282378 0.0695742582682197 0.018791178293529 0.0684885357330391 0.0182434368013988 0.041400384310684 0.0258494476926018 0.0218721996860361 0.0211767803889405 0.0539569371279589 0.0149870542843885 0.0553355938321457 0.00768231508306085 QERIKAERKRMRNRIAASKCRKRKLERIARLEEKVKTLKAQNKELASTANMLREQVAQLKQKVMNAAAAAAAAAAAAAACAAAAAAAAAAAAAAAAAAAAAAAAAAAAAAAAAAAA CEBPB AAAAAAAAAAAAAACAAAAAAAAAAAAAAAAAAAAAAAAAAAAAAAAAAAA False 2 1 1 -1.1238036 -1.1516116 -1.1006633 -1.1268973 -1.1242888 -1.0933775 -1.0843241 -1.1303517 -1.1058283 -1.0766896 -1.1117837 0.023437506 0.091875024 2 1.1825967 -1.1725204 1.4998112 -0.9859574 1.1717856 1.1123319 1.6094127 -0.87131345 1.329531 1.0430447 1.3201869 -0.96407133 1.0571432 -1.181548 1.5450354 -0.9046606 1.0879252 1.2221615 1.0123873 -1.2039356 3bK -0.4312354 3.522895 1.06615448174 TRUE
caggagcggatcaaggcggagaggaagcgcatgaggaaccgcatcgctgcctccaagtgccgaaaaaggaagctggagagaatcgcccggctggaggaaaaagtgaaaaccttgaaagctcagaacaaggagctggcgtccacggccaacatgctcagggaacaggtggcacagcttaaacagaaagtcatgaactaagcaa 5  False 126 95 226 212 265 176 30 20 28 22 36 18 183.333333333333 -1.29361825114008 -1.25136469894872 -1.28907001828895 -1.32588466769739 -1.3299455465854 -1.47943267529068 0.142428227260018 0.161111266989891 0.114202482717976 0.134336317651847 0.12312036769339 0.16734530798635 -1.32111654001784 0.0557636778973565 0.0368120523896564 0.0156472531827651 0.0375723166395856 0.0183769009695358 0.0365596393824351 0.012791603945419 0.028525971891372 0.0157292254532707 0.0337414069372843 0.0135159702377331 0.0162997356940817 0.0175170470976504 0.032465857046918 0.00618500949569319 QERIKAERKRMRNRIAASKCRKRKLERIARLEEKVKTLKAQNKELASTANMLREQVAQLKQKVMNAAAAAAAAAAAAAAACAAAAAAAAAAAAAAAAAAAAAAAAAAAAAAAAAAA CEBPD AAAAAAAAAAAAAAACAAAAAAAAAAAAAAAAAAAAAAAAAAAAAAAAAAA False 2 1 1 -1.278575 -1.2924336 -1.2622231 -1.266547 -1.258442 -1.2502948 -1.2562022 -1.2758455 -1.283518 -1.2710233 -1.2695105 0.013237219 0.0518899 8 3.5630744 -0.5807748 4.142292 -0.5172576 2.9288077 0.67700124 3.0967546 -0.6515945 2.7026772 0.72635317 3.1912684 -0.59629536 3.0335584 -0.6427585 3.1549952 -0.6481863 3.2072368 0.65842545 3.4410741 -0.5866899 3bK -0.4312354 5.4874873 0.628533684 TRUE
caggagcggatcaaggcggagaggaagcgcatgaggaaccgcatcgctgcctccaagtgccgaaaaaggaagctggagagaatcgcccggctggaggaaaaagtgaaaaccttgaaagctcagaacaaggagctggcgtccacggccaacatgctcagggaacaggtggcacagcttaaacagaaagtcatgaactaataca 5  False 111 169 123 86 124 170 85 109 74 57 64 57 130.5 -0.95693318357876 -0.944629130525092 -0.842373771159109 -0.81912288975415 -0.940853019745579 -1.12495659715112 0.116615641307148 0.0997690810869504 0.0997473226029614 0.138282341155254 0.133837260234276 0.126350577645177 -0.933733746743007 0.0473903581074188 0.073800482255955 0.0128114665169023 0.0725596224318549 0.0113800018906903 0.0865932405896933 0.0111725088193042 0.087861901264004 0.0161912590597735 0.0764554039063965 0.0146924547084774 0.0534048940667777 0.0132258803432148 0.0754322886959063 0.00525628555989815 QERIKAERKRMRNRIAASKCRKRKLERIARLEEKVKTLKAQNKELASTANMLREQVAQLKQKVMNAAAAAAAAAAAAAAAACAAAAAAAAAAAAAAAAAAAAAAAAAAAAAAAAAA CEBPE AAAAAAAAAAAAAAAACAAAAAAAAAAAAAAAAAAAAAAAAAAAAAAAAAA False 2 1 1 -0.8998296 -0.92017275 -0.88563913 -0.8881551 -0.88826185 -0.8874204 -0.8683703 -0.89917034 -0.9101273 -0.8690392 -0.8916186 0.016361598 0.064137466 10 0.6396489 -1.1279981 0.70317984 -1.0845661 0.6355946 1.0660962 0.72414255 -0.95057005 0.6336479 -1.0818352 0.70874095 -0.9635463 0.5543554 -1.1456221 0.6548784 -1.0741974 0.700371 -1.0713536 0.63818216 -0.99320555 3bK -0.4312354 2.9005876 1.0558990648 TRUE
caggagcggatcaaggcggagaggaagcgcatgaggaaccgcatcgctgcctccaagtgccgaaaaaggaagctggagagaatcgcccggctggaggaaaaagtgaaaaccttgaaagctcagaacaaggagctggcgtccacggccaacatgctcagggaacaggtggcacagcttaaacagaaagtcatgaactaacaca 6  False 289 377 384 321 394 270 101 19 18 35 22 21 339.166666666667 -1.18301062932108 -1.64304967100852 -1.56381941858722 -1.31236988559081 -1.58911396465671 -1.56116915663541 0.0898832690403918 0.136468948004717 0.129253918588781 0.109647360110398 0.135956611314877 0.151159355989037 -1.41432617751282 0.0488898616565929 0.0489634741677697 0.00987463155742309 -0.00710460805525867 0.0155661139643125 0.00578547905585183 0.0144774867904065 0.0301083962009111 0.0128384347410962 0.00529028474817997 0.0149251139074821 0.00774388306492649 0.01582276545409 0.0221275415925866 0.00542260248948695 QERIKAERKRMRNRIAASKCRKRKLERIARLEEKVKTLKAQNKELASTANMLREQVAQLKQKVMNAAAAAAAAAAAAAAAAACAAAAAAAAAAAAAAAAAAAAAAAAAAAAAAAAA CREB3 AAAAAAAAAAAAAAAAACAAAAAAAAAAAAAAAAAAAAAAAAAAAAAAAAA False 2 1 1 -1.3598953 -1.37941 -1.3691462 -1.3467427 -1.3484921 -1.346098 -1.3489761 -1.3763617 -1.3759704 -1.3485706 -1.3599664 0.0138915265 0.054454785 9 2.2405617 -1.1829392 2.5875306 -1.0972506 2.373745 1.1609883 2.456284 -1.0447772 2.0326996 1.2606862 2.9525476 -0.84878683 2.6282992 -0.97539735 3.192157 -0.88028276 2.98065 0.9523242 2.4914024 -1.0201969 3bK -0.4312354 4.834901 1.0423629519 TRUE
caggagcggatcaaggcggagaggaagcgcatgaggaaccgcatcgctgcctccaagtgccgaaaaaggaagctggagagaatcgcccggctggaggaaaaagtgaaaaccttgaaagctcagaacaaggagctggcgtccacggccaacatgctcagggaacaggtggcacagcttaaacagaaagtcatgaactaacgga 5  False 150 121 176 177 234 122 22 16 11 14 25 10 163.333333333333 -1.43325695656006 -1.37877661216818 -1.48249706120814 -1.40009828820681 -1.39997292310007 -1.54550667769226 0.153163652215814 0.164610045360989 0.164479764839255 0.159830234439107 0.139431849196694 0.213722311191241 -1.43001156134789 0.066085966660485 0.0214712578024221 0.0168266536115947 0.0230392789736354 0.0187759835715245 0.0148942423921967 0.0184230671591892 0.0198364172787361 0.0187142675613399 0.0260539060425838 0.0153066203361881 0.00938336961291839 0.0223716089563804 0.0203878025434141 0.00732990266674178 QERIKAERKRMRNRIAASKCRKRKLERIARLEEKVKTLKAQNKELASTANMLREQVAQLKQKVMNAAAAAAAAAAAAAAAAAACAAAAAAAAAAAAAAAAAAAAAAAAAAAAAAAA CREB3L1 AAAAAAAAAAAAAAAAAACAAAAAAAAAAAAAAAAAAAAAAAAAAAAAAAA False 2 1 1 -1.2811693 -1.2938178 -1.2746431 -1.2798135 -1.2695742 -1.2979841 -1.3061512 -1.3053056 -1.3327858 -1.2951236 -1.2936367 0.0186573 0.07313662 10 1.7538531 -1.1883669 2.1830316 -0.98536736 2.3187642 0.8847271 2.0810528 -1.005964 1.8032126 1.1221521 2.5667267 -0.84438604 2.5256267 -0.8878639 2.5438159 -0.87423927 3.071494 0.79567045 2.1671522 -0.99627775 3bK -0.4312354 4.5427866 0.9585014972 TRUE
caggagcggatcaaggcggagaggaagcgcatgaggaaccgcatcgctgcctccaagtgccgaaaaaggaagctggagagaatcgcccggctggaggaaaaagtgaaaaccttgaaagctcagaacaaggagctggcgtccacggccaacatgctcagggaacaggtggcacagcttaaacagaaagtcatgaactaaacga 6  False 163 101 281 153 201 211 20 18 15 14 18 21 185 -1.48468032185836 -1.29700930374094 -1.52708036162217 -1.36027557584627 -1.45141843484764 -1.48755996916379 0.15684535264176 0.163866685160365 0.141247370293878 0.162999075149377 0.158074542749729 0.155574449697199 -1.44112228901746 0.0636299775647835 0.0158218550694699 0.0172311274986614 0.0323659372365061 0.0186911933700271 0.00990055129281564 0.0158208506166464 0.0244991952365407 0.0190853020725472 0.0204062945330347 0.0173531874146873 0.0154490026124986 0.0162849200573891 0.019155459937411 0.00705749746588338 QERIKAERKRMRNRIAASKCRKRKLERIARLEEKVKTLKAQNKELASTANMLREQVAQLKQKVMNAAAAAAAAAAAAAAAAAAACAAAAAAAAAAAAAAAAAAAAAAAAAAAAAAA CREB3L2 AAAAAAAAAAAAAAAAAAACAAAAAAAAAAAAAAAAAAAAAAAAAAAAAAA False 2 1 1 -1.371746 -1.377394 -1.4027355 -1.3657255 -1.3543603 -1.370002 -1.3546461 -1.3856461 -1.3424618 -1.3223143 -1.364703 0.02266779 0.08885774 6 1.9605925 -1.4103714 2.0105853 -1.4012223 2.8362846 1.1158556 1.8499889 -1.4830081 1.786546 -1.4633096 2.3792524 -1.1427094 1.9623337 -1.3318439 2.2434494 -1.2990365 1.5391848 -1.6381353 1.2634773 -1.851001 3bK -0.4312354 4.2244825 1.413649329 TRUE
caggagcggatcaaggcggagaggaagcgcatgaggaaccgcatcgctgcctccaagtgccgaaaaaggaagctggagagaatcgcccggctggaggaaaaagtgaaaaccttgaaagctcagaacaaggagctggcgtccacggccaacatgctcagggaacaggtggcacagcttaaacagaaagtcatgaactaagtta 6  False 148 135 131 260 205 335 19 69 9 83 125 28 202.333333333333 -1.47164050039459 -1.00835942625291 -1.45575088902247 -1.01877920421815 -0.892259977237212 -1.53968218134344 0.1614796394633 0.11379589499458 0.181886774397003 0.0937038313772556 0.105027594896727 0.134374605912775 -1.13498982581063 0.0496458632023647 0.0172544179246482 0.0177402531166178 0.0652903273960037 0.01297994815711 0.0178900305179242 0.0203727933546057 0.0644844614304048 0.010971632357736 0.0817898755994928 0.0115297726392435 0.00999305492821054 0.0140658039883274 0.0531100386751943 0.00550645414554098 QERIKAERKRMRNRIAASKCRKRKLERIARLEEKVKTLKAQNKELASTANMLREQVAQLKQKVMNAAAAAAAAAAAAAAAAAAAACAAAAAAAAAAAAAAAAAAAAAAAAAAAAAA CREB3L3 AAAAAAAAAAAAAAAAAAAACAAAAAAAAAAAAAAAAAAAAAAAAAAAAAA False 2 1 1 -1.3798528 -1.3774217 -1.3613605 -1.3557104 -1.317241 -1.3474085 -1.3464136 -1.3704331 -1.3334751 -1.357958 -1.3547275 0.019516278 0.07650381 3 2.8313768 -1.0068929 2.4499931 -1.1500343 2.3667364 1.1319951 2.5556808 -1.0355874 1.5160694 1.5303228 2.8647017 -0.8785528 1.9301171 -1.3169011 3.2046874 -0.85752815 1.939074 1.2631042 3.0987332 -0.8467062 3bK -0.4312354 4.7170305 1.1017625135 TRUE
caggagcggatcaaggcggagaggaagcgcatgaggaaccgcatcgctgcctccaagtgccgaaaaaggaagctggagagaatcgcccggctggaggaaaaagtgaaaaccttgaaagctcagaacaaggagctggcgtccacggccaacatgctcagggaacaggtggcacagcttaaacagaaagtcatgaactaactta 6  False 185 127 124 102 268 188 62 5 3 3 23 17 165.666666666667 -1.19509090468611 -1.7107047365835 -1.75078443620109 -1.67046305504907 -1.46382439380485 -1.51618785134768 0.109477239382751 0.254367582780306 0.294445991498189 0.308389399061019 0.140205763041463 0.16907944745181 -1.40921802651956 0.0695399651131463 0.0476363276407754 0.0120272372641751 -0.014821575734725 0.0290140346230856 -0.0151561187102048 0.032980338228393 -0.011820162614307 0.0361088235111581 0.0190443868716332 0.0153915794431859 0.0124523487680895 0.017698569980221 0.0226941104343497 0.00771300173827617 QERIKAERKRMRNRIAASKCRKRKLERIARLEEKVKTLKAQNKELASTANMLREQVAQLKQKVMNAAAAAAAAAAAAAAAAAAAAACAAAAAAAAAAAAAAAAAAAAAAAAAAAAA CREB3L4 AAAAAAAAAAAAAAAAAAAAACAAAAAAAAAAAAAAAAAAAAAAAAAAAAA False 2 1 1 -1.3456911 -1.3496346 -1.3286512 -1.3349948 -1.3370907 -1.3668773 -1.3226366 -1.3293809 -1.3517184 -1.3255761 -1.3392253 0.013998166 0.05487281 3 2.865939 -0.88155377 2.5724316 -0.9921008 2.181415 -1.1014967 2.3135352 -1.0670782 2.1577663 -1.1439098 2.759942 -0.9741724 2.13979 -1.101111 1.6427402 -1.4560816 2.7896729 -0.93224 2.5093439 -0.9413313 3bK -0.4312354 4.6345716 1.0591075815 TRUE
caggagcggatcaaggcggagaggaagcgcatgaggaaccgcatcgctgcctccaagtgccgaaaaaggaagctggagagaatcgcccggctggaggaaaaagtgaaaaccttgaaagctcagaacaaggagctggcgtccacggccaacatgctcagggaacaggtggcacagcttaaacagaaagtcatgaactaacgta 5  False 782 646 891 843 924 823 10471 8927 6906 5794 10049 8582 818.166666666667 -0.132260737396473 -0.10502297358272 -0.119862646795075 -0.179904765638885 -0.0523979282970316 -0.0988106376126498 0.0519698606156511 0.0545548282364674 0.0500757747320714 0.0526635399409414 0.0563629638924771 0.0649692093396381 -0.117398456498456 0.0222646255059946 0.164399507508913 0.00570944104669327 0.168327966184689 0.00622270989883347 0.167520344178566 0.00560889275248527 0.162706933223889 0.00616629000539679 0.173988678039282 0.00618744206789796 0.160817807632094 0.00680072069897756 0.165975841635971 0.00246947341647918 QERIKAERKRMRNRIAASKCRKRKLERIARLEEKVKTLKAQNKELASTANMLREQVAQLKQKVMNAAAAAAAAAAAAAAAAAAAAAACAAAAAAAAAAAAAAAAAAAAAAAAAAAA CREB5 AAAAAAAAAAAAAAAAAAAAAACAAAAAAAAAAAAAAAAAAAAAAAAAAAA False 2 1 1 -0.0927161 -0.10967183 -0.08322656 -0.07967043 -0.07745445 -0.0594002 -0.06713915 -0.09635079 -0.092678905 -0.07546818 -0.08337766 0.014845215 0.058193244 7 -1.3157156 -0.98478824 -1.3355598 -0.95613354 -1.4263194 -0.9569807 -1.5237663 0.90230715 -1.3750083 1.0044166 -1.5006979 -0.9460633 -1.3985686 1.0117706 -1.427207 0.93872803 -1.3396769 0.9737135 -1.5372771 -0.8997804 3bK -0.4312354 0.82333374 0.957468196115 TRUE
caggagcggatcaaggcggagaggaagcgcatgaggaaccgcatcgctgcctccaagtgccgaaaaaggaagctggagagaatcgcccggctggaggaaaaagtgaaaaccttgaaagctcagaacaaggagctggcgtccacggccaacatgctcagggaacaggtggcacagcttaaacagaaagtcatgaactaattca 5  False 134 119 147 182 213 166 17 15 13 6 8 3 160.166666666667 -1.47505666487696 -1.3918919780629 -1.38437681095019 -1.63927614332884 -1.70470443532495 -1.99688125137512 0.169951373130265 0.168494387054785 0.156116937404527 0.221171273080539 0.211542577936291 0.344024478838566 -1.5135978031272 0.0785399336541633 0.0168791159806587 0.0186709630196621 0.0215432955782491 0.0192190448419892 0.0258845059175927 0.0174863626860202 -0.00816853679774951 0.0258965920674308 -0.00739906463069923 0.0232228285292373 -0.0378647412604948 0.0360111261622664 0.0111168627738763 0.00871123020860038 QERIKAERKRMRNRIAASKCRKRKLERIARLEEKVKTLKAQNKELASTANMLREQVAQLKQKVMNAAAAAAAAAAAAAAAAAAAAAAACAAAAAAAAAAAAAAAAAAAAAAAAAAA CREBL2 AAAAAAAAAAAAAAAAAAAAAAACAAAAAAAAAAAAAAAAAAAAAAAAAAA False 2 1 1 -1.3979746 -1.3947791 -1.4024644 -1.4030546 -1.3980742 -1.3832778 -1.3726784 -1.3764187 -1.3884093 -1.3796293 -1.3896761 0.0111361295 0.04365363 8 2.119902 -1.4483044 2.1897054 -1.3800317 1.8885255 -1.6737366 2.7951078 -1.1460648 2.5015268 1.238321 2.9547257 -0.9667789 1.6244214 -1.716472 2.6009452 -1.0806121 1.1747036 2.5395837 1.9473469 -1.4578056 3bK -0.4312354 4.4210043 1.4647710606 TRUE
caggagcggatcaaggcggagaggaagcgcatgaggaaccgcatcgctgcctccaagtgccgaaaaaggaagctggagagaatcgcccggctggaggaaaaagtgaaaaccttgaaagctcagaacaaggagctggcgtccacggccaacatgctcagggaacaggtggcacagcttaaacagaaagtcatgaactaaagta 5  False 250 198 265 222 368 170 14 28 8 21 29 19 245.5 -1.71074578814412 -1.36038242984161 -1.68820415774924 -1.3511950806018 -1.48868735697883 -1.45293641229183 0.174088255448063 0.128072366994818 0.184624953197881 0.135411268120907 0.124738040996317 0.165288716149739 -1.47631261846215 0.0598997723735586 -0.00901383694820485 0.0191254434710387 0.0251373821873113 0.0146083712776307 -0.00814662016255127 0.020679491579714 0.025562415960647 0.0158550896914342 0.0163149678764092 0.0136935559989387 0.0190732600458993 0.0173017711721042 0.0152523364351803 0.0066437630172504 QERIKAERKRMRNRIAASKCRKRKLERIARLEEKVKTLKAQNKELASTANMLREQVAQLKQKVMNAAAAAAAAAAAAAAAAAAAAAAAACAAAAAAAAAAAAAAAAAAAAAAAAAA CREBRF AAAAAAAAAAAAAAAAAAAAAAAACAAAAAAAAAAAAAAAAAAAAAAAAAA False 2 1 1 -1.3649133 -1.3606291 -1.362251 -1.3470329 -1.322492 -1.3245866 -1.3462152 -1.371507 -1.3776776 -1.3308866 -1.3508192 0.019715598 0.07728515 10 2.7185085 -0.9923183 2.781403 -0.9527363 1.7593575 1.5276351 1.6371293 -1.5690782 1.2543132 1.8795495 1.4961228 -1.5659552 1.8997159 -1.3370934 2.5823328 -1.0684423 2.2275534 1.2827213 1.4270518 -1.6826745 3bK -0.4312354 4.2196627 1.38582041304 TRUE
caggagcggatcaaggcggagaggaagcgcatgaggaaccgcatcgctgcctccaagtgccgaaaaaggaagctggagagaatcgcccggctggaggaaaaagtgaaaaccttgaaagctcagaacaaggagctggcgtccacggccaacatgctcagggaacaggtggcacagcttaaacagaaagtcatgaactaagtaa 5  False 80 120 87 98 102 88 14 11 5 6 5 5 95.8333333333333 -1.38235281088792 -1.4791579037319 -1.50620879256363 -1.47009411109421 -1.62707445731545 -1.65491056106101 0.194302510990841 0.187134900341895 0.238236216457317 0.233137507685411 0.272065415108349 0.286675379720635 -1.49528471646719 0.09255353742903 0.0270636187459461 0.0213461940937472 0.0115894462665505 0.0213452454057277 0.012238336240764 0.0266843877107537 0.0116407178712497 0.0272976994166331 0.00112303851104226 0.0298669352781536 -0.00206859758410957 0.0300080485597646 0.0131480525941761 0.0102655443371622 QERIKAERKRMRNRIAASKCRKRKLERIARLEEKVKTLKAQNKELASTANMLREQVAQLKQKVMNAAAAAAAAAAAAAAAAAAAAAAAAACAAAAAAAAAAAAAAAAAAAAAAAAA CREBZF AAAAAAAAAAAAAAAAAAAAAAAAACAAAAAAAAAAAAAAAAAAAAAAAAA False 2 1 1 -1.4074407 -1.3911735 -1.3658555 -1.3653871 -1.392075 -1.3703945 -1.3877628 -1.3886124 -1.3916525 -1.4084442 -1.3868798 0.01540376 0.06038274 2 2.432368 -1.3176403 2.0835247 -1.4284581 1.5164304 1.7955427 2.2749157 -1.2044998 2.3457189 1.2864325 2.6081944 -1.0438776 3.0249634 -0.9780389 1.9347136 -1.5246779 3.0022101 1.0073605 3.5692542 -0.89915645 3bK -0.4312354 4.720543 1.24856848236 TRUE
caggagcggatcaaggcggagaggaagcgcatgaggaaccgcatcgctgcctccaagtgccgaaaaaggaagctggagagaatcgcccggctggaggaaaaagtgaaaaccttgaaagctcagaacaaggagctggcgtccacggccaacatgctcagggaacaggtggcacagcttaaacagaaagtcatgaactaaccta 6  False 77 57 57 91 66 72 9 6 9 3 4 12 70 -1.49867649629342 -1.44126651620767 -1.22051871647386 -1.63927614332884 -1.56522642551035 -1.3336397944027 0.228497295192258 0.255711455582604 0.19765581736495 0.310599413661276 0.310444627953889 0.218464216499545 -1.40718712014657 0.0991425467777568 0.0142842266850639 0.0251028542461817 0.0159114672470874 0.0291673213414194 0.044237940956027 0.0221390540123744 -0.00816853679774951 0.0363675906004315 0.0079126231492386 0.034080147992558 0.031560759691392 0.0228679729095599 0.022919367728622 0.0109963620831527 QERIKAERKRMRNRIAASKCRKRKLERIARLEEKVKTLKAQNKELASTANMLREQVAQLKQKVMNAAAAAAAAAAAAAAAAAAAAAAAAAACAAAAAAAAAAAAAAAAAAAAAAAA CREM AAAAAAAAAAAAAAAAAAAAAAAAAACAAAAAAAAAAAAAAAAAAAAAAAA False 2 1 1 -1.344219 -1.3540342 -1.3332723 -1.324226 -1.3287497 -1.3209935 -1.3271902 -1.3107463 -1.3582278 -1.3492085 -1.3350868 0.015606887 0.061178997 1 2.134422 -1.1780021 2.3337402 -1.1099248 1.8950324 1.2865969 1.9688344 -1.2118132 1.9168973 1.2539877 2.0253692 -1.1443018 1.9095378 -1.2513667 2.1389048 -1.056577 2.4358354 1.0919468 2.7374718 -0.930462 3bK -0.4312354 4.3909183 1.15149790698 TRUE
caggagcggatcaaggcggagaggaagcgcatgaggaaccgcatcgctgcctccaagtgccgaaaaaggaagctggagagaatcgcccggctggaggaaaaagtgaaaaccttgaaagctcagaacaaggagctggcgtccacggccaacatgctcagggaacaggtggcacagcttaaacagaaagtcatgaactaatcga 5  False 103 126 73 175 119 118 8 8 147 14 11 25 119 -1.61646861458049 -1.57977186429956 -0.500868575174324 -1.39699259836329 -1.44217657342975 -1.26200489910789 0.23291579220538 0.209848133207398 0.108172254745115 0.160063225972896 0.200694345548765 0.163162474005819 -1.07976335645804 0.0662230209247815 0.0013435116791323 0.0255882730622524 0.00011307453880155 0.0239359942643631 0.124844591246648 0.0121161695232103 0.0202000575555461 0.0187415481689055 0.0214208522882267 0.0220319257661221 0.039059218117348 0.0170792045269785 0.0592354638666264 0.00734510399416605 QERIKAERKRMRNRIAASKCRKRKLERIARLEEKVKTLKAQNKELASTANMLREQVAQLKQKVMNAAAAAAAAAAAAAAAAAAAAAAAAAAACAAAAAAAAAAAAAAAAAAAAAAA DBP AAAAAAAAAAAAAAAAAAAAAAAAAAACAAAAAAAAAAAAAAAAAAAAAAA False 2 1 1 -1.3753865 -1.3801837 -1.3860006 -1.3746358 -1.3670958 -1.3796314 -1.371596 -1.3786615 -1.3721207 -1.349504 -1.3734815 0.009957508 0.03903343 7 3.4664166 -0.80857515 3.41006 -0.8350836 2.9777784 -0.98811436 3.1437163 -0.9025351 3.1770597 0.8608805 3.618012 -0.7786104 3.207232 -0.86585385 3.3941853 -0.8352382 2.6262026 1.0651499 2.8223474 -0.9033687 3bK -0.4312354 5.4256144 0.8843409684 TRUE
caggagcggatcaaggcggagaggaagcgcatgaggaaccgcatcgctgcctccaagtgccgaaaaaggaagctggagagaatcgcccggctggaggaaaaagtgaaaaccttgaaagctcagaacaaggagctggcgtccacggccaacatgctcagggaacaggtggcacagcttaaacagaaagtcatgaactaaaata 6  False 162 106 241 192 300 225 5186 4889 4692 4301 8055 9213 204.333333333333 0.118943847011437 0.225184740054604 0.140491352671974 0.142995516473945 0.21104146585213 0.309533798249771 0.0838028055241591 0.105236526182682 0.0659703272565886 0.0862035548914263 0.0805025673889443 0.0918768323275462 0.181682374928637 0.0339070372067014 0.191996998599819 0.00920662807287949 0.205992584968121 0.0120036373381538 0.19668210290331 0.00738921149814141 0.200514812917602 0.0100934369309921 0.202908661608805 0.00883745171716613 0.203561693320535 0.00961730459270377 0.199148291017113 0.00376078757718045 QERIKAERKRMRNRIAASKCRKRKLERIARLEEKVKTLKAQNKELASTANMLREQVAQLKQKVMNAAAAAAAAAAAAAAAAAAAAAAAAAAAACAAAAAAAAAAAAAAAAAAAAAA DDIT3 AAAAAAAAAAAAAAAAAAAAAAAAAAAACAAAAAAAAAAAAAAAAAAAAAA False 2 1 1 0.13942671 0.12763572 0.14833915 0.14668894 0.14619243 0.14990628 0.15330946 0.1341964 0.14331686 0.14494061 0.14339526 0.0077094836 0.030221177 8 -2.325544 1.0321794 -2.3572955 1.0232692 -2.3888373 -1.0780103 -2.5943596 0.9854592 -2.322847 1.0953186 -2.5813556 0.96784955 -2.4117866 -1.0765232 -2.4387784 1.0298731 -2.369364 1.0369854 -2.6719475 0.9418044 3bK -0.4312354 -0.20489812 1.026727244 TRUE
caggagcggatcaaggcggagaggaagcgcatgaggaaccgcatcgctgcctccaagtgccgaaaaaggaagctggagagaatcgcccggctggaggaaaaagtgaaaaccttgaaagctcagaacaaggagctggcgtccacggccaacatgctcagggaacaggtggcacagcttaaacagaaagtcatgaactaatgaa 3  False 369 248 416 373 303 427 12648 7140 8277 7065 7933 12180 356 0.138638792978944 0.0960721681210345 0.146634958760149 0.0971422773643213 0.203692246430189 0.201610396530017 0.0628407423422205 0.0743447548621482 0.0572342254340654 0.0670161515241813 0.0802052644197517 0.0753883445215122 0.143812850920893 0.0278047030004328 0.194160697551235 0.00690372284018208 0.19126556436506 0.00848001647080235 0.197370236593632 0.00641069726726838 0.195145930188605 0.00784681443380254 0.202101875267613 0.00880481424086161 0.192264697105871 0.00789135469340399 0.194948005555017 0.00308394924020531 QERIKAERKRMRNRIAASKCRKRKLERIARLEEKVKTLKAQNKELASTANMLREQVAQLKQKVMNAAAAAAAAAAAAAAAAAAAAAAAAAAAAAAAAAAAAAAAAAAAAAAAAAAA FOS AAAAAAAAAAAAAAAAAAAAAAAAAAAAAAAAAAAAAAAAAAAAAAAAAAA False 1 1 1 0.095451236 0.08261609 0.10025489 0.10049939 0.096673965 0.10477245 0.10887778 0.090834975 0.09770095 0.10615444 0.09838362 0.007723652 0.030276716 NA -2.1412003 -0.9855633 -2.1536613 -0.9802675 -2.2572594 0.9818175 -2.3912916 -0.9259659 -2.1775084 1.0031701 -2.3536105 -0.9261728 -2.1626997 -1.0434102 -2.2531397 -0.97534174 -2.1302485 1.0063037 -2.392515 -0.9332268 3bK -0.4312354 0 0.976123954 TRUE
caggagcggatcaaggcggagaggaagcgcatgaggaaccgcatcgctgcctccaagtgccgaaaaaggaagctggagagaatcgcccggctggaggaaaaagtgaaaaccttgaaagctcagaacaaggagctggcgtccacggccaacatgctcagggaacaggtggcacagcttaaacagaaagtcatgaactaaaaga 6  False 81 16 49 39 63 69 2664 608 820 1873 810 2082 52.8333333333333 0.126729254603711 0.17211179256679 0.0977122693430159 0.351419934027361 -0.0036063925943394 0.218391698360128 0.111782842630688 0.256508979355495 0.120053078456841 0.176327762705439 0.158643232001222 0.147314194142499 0.144239979145788 0.0594872255603239 0.192852308295593 0.0122805322637232 0.19993890344499 0.0292582896248244 0.191890498744901 0.0134469181010765 0.224918895975473 0.0206459368675909 0.179344940019047 0.0174156172720837 0.19402129762282 0.0154202690711654 0.194995380337787 0.00659800552682857 QERIKAERKRMRNRIAASKCRKRKLERIARLEEKVKTLKAQNKELASTANMLREQVAQLKQKVMNAAAAAAAAAAAAAAAAAAAAAAAAAAAAACAAAAAAAAAAAAAAAAAAAAA FOSB AAAAAAAAAAAAAAAAAAAAAAAAAAAAACAAAAAAAAAAAAAAAAAAAAA False 2 1 1 0.05646205 0.036859393 0.063218355 0.05753684 0.061494112 0.06920326 0.07133579 0.045988202 0.05055511 0.06651914 0.057917226 0.010875653 0.042632557 4 -2.1667116 0.8764181 -2.2343943 0.8343606 -2.257948 -0.88440335 -2.5003085 0.78517866 -2.25166 -0.87944174 -2.4393148 -0.81004447 -2.2149389 0.91578555 -2.355616 0.82319695 -2.274017 0.829026 -2.5352767 0.78788257 3bK -0.4312354 -0.08170516 0.842573802 TRUE
caggagcggatcaaggcggagaggaagcgcatgaggaaccgcatcgctgcctccaagtgccgaaaaaggaagctggagagaatcgcccggctggaggaaaaagtgaaaaccttgaaagctcagaacaaggagctggcgtccacggccaacatgctcagggaacaggtggcacagcttaaacagaaagtcatgaactaataga 5  False 211 230 295 253 284 301 3297 2737 2686 2061 1869 3041 262.333333333333 -0.0877615595815919 -0.145980938180594 -0.0743420246904842 -0.133458938659621 -0.19882564729774 -0.108254846570153 0.0761977621320677 0.0768925771411528 0.0627024288496342 0.0777430602303116 0.0829159309604142 0.0839357483184897 -0.119288397522241 0.0308817920251386 0.169288214720182 0.00837113329974913 0.163656160957211 0.00877062977540868 0.172619022906497 0.00702318038252323 0.168145201122625 0.00910281108760881 0.157914061555668 0.00910238716867524 0.159829225071284 0.00878606322557571 0.165766219465785 0.00342524352986695 QERIKAERKRMRNRIAASKCRKRKLERIARLEEKVKTLKAQNKELASTANMLREQVAQLKQKVMNAAAAAAAAAAAAAAAAAAAAAAAAAAAAAACAAAAAAAAAAAAAAAAAAAA FOSL1 AAAAAAAAAAAAAAAAAAAAAAAAAAAAAACAAAAAAAAAAAAAAAAAAAA False 2 1 1 -0.19385588 -0.21565592 -0.17108607 -0.18258703 -0.17467117 -0.1498326 -0.1517806 -0.17951 -0.19522059 -0.16768157 -0.17818815 0.020097278 0.07878133 9 -1.0322316 -0.9523479 -1.0354321 -0.91827285 -1.1275625 0.95654726 -1.1980191 -0.8693351 -1.0992289 0.9682404 -1.235434 -0.9066266 -1.1300426 -1.0014759 -1.1403644 -0.93856907 -1.0422889 0.9452793 -1.2422327 -0.87105757 3bK -0.4312354 1.1130297 0.9327751907 TRUE
caggagcggatcaaggcggagaggaagcgcatgaggaaccgcatcgctgcctccaagtgccgaaaaaggaagctggagagaatcgcccggctggaggaaaaagtgaaaaccttgaaagctcagaacaaggagctggcgtccacggccaacatgctcagggaacaggtggcacagcttaaacagaaagtcatgaactaagaga 6  False 176 117 165 192 140 135 7563 5064 5263 5927 4096 4817 154.166666666667 0.203797067901259 0.207769553563132 0.280049365533823 0.23063408274917 0.236068710232989 0.26844316412155 0.0810635810559525 0.100820594977248 0.0741671333956874 0.0861120223759197 0.109975413736002 0.111121409001135 0.23906416005859 0.0369895806329659 0.201319025954778 0.00890569517774343 0.204006149360611 0.0114999411537295 0.212313731791335 0.00830732024020493 0.210776273045733 0.010082719534551 0.20565611514977 0.0120729368079851 0.199260487735762 0.0116317510090508 0.205512772329875 0.00410268683994835 QERIKAERKRMRNRIAASKCRKRKLERIARLEEKVKTLKAQNKELASTANMLREQVAQLKQKVMNAAAAAAAAAAAAAAAAAAAAAAAAAAAAAAACAAAAAAAAAAAAAAAAAAA FOSL2 AAAAAAAAAAAAAAAAAAAAAAAAAAAAAAACAAAAAAAAAAAAAAAAAAA False 2 1 1 0.14826822 0.14631796 0.14677417 0.14662671 0.1546123 0.15988886 0.16091704 0.14804435 0.14868379 0.15178144 0.15119149 0.0054885787 0.02151523 10 -2.8159099 0.87647843 -2.8606586 0.89594245 -2.919257 -0.87749445 -3.116714 0.82012665 -2.8295166 0.9252207 -3.1054242 0.8314263 -2.8017135 0.9514792 -2.9345698 0.8970004 -2.801894 -0.89219344 -3.189523 0.8071201 3bK -0.4312354 -0.69620466 0.877448208 TRUE
caggagcggatcaaggcggagaggaagcgcatgaggaaccgcatcgctgcctccaagtgccgaaaaaggaagctggagagaatcgcccggctggaggaaaaagtgaaaaccttgaaagctcagaacaaggagctggcgtccacggccaacatgctcagggaacaggtggcacagcttaaacagaaagtcatgaactaattga 5  False 133 117 163 144 154 180 46 17 20 3 71 27 148.5 -1.18600843222947 -1.35295730302818 -1.29180847641069 -1.76470718930644 -0.973755414343889 -1.36509413257552 0.125779134999461 0.162386899018187 0.132306527411616 0.302990536568023 0.123142824906057 0.147803775772691 -1.23186369658682 0.0596686388369173 0.0486341336851845 0.0138181736043992 0.0259843174928672 0.018522403912288 0.0362529098711256 0.0148194037271724 -0.0228550581756424 0.0354766793015512 0.0728434281263341 0.0135184355570277 0.0282682435770849 0.0154715165460866 0.0423653060243429 0.00661812691911622 QERIKAERKRMRNRIAASKCRKRKLERIARLEEKVKTLKAQNKELASTANMLREQVAQLKQKVMNAAAAAAAAAAAAAAAAAAAAAAAAAAAAAAAACAAAAAAAAAAAAAAAAAA HLF AAAAAAAAAAAAAAAAAAAAAAAAAAAAAAAACAAAAAAAAAAAAAAAAAA False 2 1 1 -1.3065104 -1.3154424 -1.3251301 -1.2978276 -1.2977779 -1.290093 -1.3006799 -1.3172768 -1.3155875 -1.297194 -1.3063519 0.011384709 0.044628058 3 2.1281927 -1.052305 2.4543142 -0.93354434 2.5551538 0.93011624 2.4169574 -0.91185147 2.598794 -0.8428558 2.4721289 -0.8574208 2.1794329 -1.0125914 3.3565447 -0.6865939 2.3224664 0.9978466 2.3365223 -0.92953765 3bK -0.4312354 4.723365 0.91546634026 TRUE
caggagcggatcaaggcggagaggaagcgcatgaggaaccgcatcgctgcctccaagtgccgaaaaaggaagctggagagaatcgcccggctggaggaaaaagtgaaaaccttgaaagctcagaacaaggagctggcgtccacggccaacatgctcagggaacaggtggcacagcttaaacagaaagtcatgaactaaataa 5  False 100 96 87 99 157 143 5810 5731 3976 3820 7467 11825 113.666666666667 0.290727930971248 0.29586723040625 0.381705095850344 0.291608935424361 0.37770052551831 0.5193645466557 0.101825909041917 0.109874569159782 0.0937924580116147 0.114394119743661 0.104546068635662 0.108472361704128 0.360753645210893 0.0428018259878318 0.210869304365315 0.011186657378213 0.214054871049912 0.0125326683492994 0.223699997746712 0.0105055157068234 0.217915721420324 0.0133942252655736 0.221204244480246 0.0114769114048663 0.225525948826651 0.0113544591816077 0.21900992046595 0.00474735006996905 QERIKAERKRMRNRIAASKCRKRKLERIARLEEKVKTLKAQNKELASTANMLREQVAQLKQKVMNAAAAAAAAAAAAAAAAAAAAAAAAAAAAAAAAACAAAAAAAAAAAAAAAAA JDP2 AAAAAAAAAAAAAAAAAAAAAAAAAAAAAAAAACAAAAAAAAAAAAAAAAA False 2 1 1 0.27741694 0.26281166 0.26753378 0.26819444 0.26941657 0.2765534 0.26819885 0.2607293 0.27649844 0.27031744 0.2697671 0.005679306 0.02226288 10 -5.04391 1.056268 -5.1909065 1.0241175 -5.016658 1.1973797 -5.211899 1.1665679 -4.6973906 1.2949703 -5.2981076 1.0351794 -4.911091 1.140936 -5.0072184 1.210674 -4.741769 1.2221905 -5.2836847 1.0887735 3bK -0.4312354 -2.79895 1.143705674 TRUE
caggagcggatcaaggcggagaggaagcgcatgaggaaccgcatcgctgcctccaagtgccgaaaaaggaagctggagagaatcgcccggctggaggaaaaagtgaaaaccttgaaagctcagaacaaggagctggcgtccacggccaacatgctcagggaacaggtggcacagcttaaacagaaagtcatgaactaataaa 4  False 234 307 347 348 296 255 4022 6024 3801 4055 4008 3660 297.833333333333 -0.0602944649072184 -0.00896268637578255 -0.0220850782392006 -0.0356329889472482 0.0114897986677321 -0.0034304165729211 0.0733393327719247 0.0688550251970109 0.05998824236727 0.0688437735897376 0.0811359773070161 0.0883793252781152 -0.0218329357690014 0.0292896696837087 0.172305766738016 0.00805710448141978 0.179284930387682 0.00785383916929754 0.178472224575085 0.00671916949160284 0.179599485750212 0.00806080779029018 0.181002177368349 0.00890698651275952 0.170801833143424 0.00925119934334569 0.17657545908338 0.0032486538182239 QERIKAERKRMRNRIAASKCRKRKLERIARLEEKVKTLKAQNKELASTANMLREQVAQLKQKVMNAAAAAAAAAAAAAAAAAAAAAAAAAAAAAAAAAACAAAAAAAAAAAAAAAA JUN AAAAAAAAAAAAAAAAAAAAAAAAAAAAAAAAAACAAAAAAAAAAAAAAAA False 2 1 1 -0.048467755 -0.07569063 -0.050911903 -0.04147458 -0.031974077 -0.031496167 -0.026798606 -0.06536007 -0.06275332 -0.03448522 -0.046941232 0.016624037 0.06516623 1 -1.4101055 1.0293243 -1.4683697 0.9500027 -1.5106465 0.9819408 -1.5849512 0.9570651 -1.4568901 1.065266 -1.6236877 -0.9386105 -1.460664 -1.0741053 -1.5534835 -0.93448806 -1.4123778 0.9977446 -1.6368058 -0.93846214 3bK -0.4312354 0.7295153 0.986700946827 TRUE
caggagcggatcaaggcggagaggaagcgcatgaggaaccgcatcgctgcctccaagtgccgaaaaaggaagctggagagaatcgcccggctggaggaaaaagtgaaaaccttgaaagctcagaacaaggagctggcgtccacggccaacatgctcagggaacaggtggcacagcttaaacagaaagtcatgaactaacaga 6  False 169 118 171 153 128 76 482 139 145 110 74 66 135.833333333333 -0.577962736096744 -0.779605755028311 -0.745360513752632 -0.796893266907161 -0.907787658923158 -0.840845373203572 0.0863961675201858 0.109656768934491 0.0835618035355711 0.105612626426043 0.130115176626883 0.157175566410785 -0.742632398140089 0.0426577086186237 0.115434410126947 0.00949153642656074 0.0913827518493223 0.0125078253122723 0.0974595119409317 0.00935959946187487 0.09046473239421 0.0123660142008101 0.0800852698753539 0.0142838499243757 0.0831445369091466 0.0164525186427227 0.096628230217634 0.00473136534064961 QERIKAERKRMRNRIAASKCRKRKLERIARLEEKVKTLKAQNKELASTANMLREQVAQLKQKVMNAAAAAAAAAAAAAAAAAAAAAAAAAAAAAAAAAAACAAAAAAAAAAAAAAA JUNB AAAAAAAAAAAAAAAAAAAAAAAAAAAAAAAAAAACAAAAAAAAAAAAAAA False 2 1 1 -0.8474522 -0.8817715 -0.826596 -0.8021363 -0.8438845 -0.8378512 -0.80913985 -0.8448531 -0.8630505 -0.80578023 -0.83625144 0.025757717 0.10097025 9 0.43067694 -1.368438 0.4882908 -1.3579446 0.41577744 1.2735872 0.37498236 -1.2632291 0.4313302 1.3295318 0.46024275 -1.215026 0.36380982 -1.3429183 0.42354608 -1.3353021 0.47888088 1.3149853 0.38976645 -1.2262182 3bK -0.4312354 2.667044 1.302718083 TRUE
caggagcggatcaaggcggagaggaagcgcatgaggaaccgcatcgctgcctccaagtgccgaaaaaggaagctggagagaatcgcccggctggaggaaaaagtgaaaaccttgaaagctcagaacaaggagctggcgtccacggccaacatgctcagggaacaggtggcacagcttaaacagaaagtcatgaactaaatga 6  False 229 204 201 271 231 192 1760 1694 573 921 741 850 221.333333333333 -0.292262615770014 -0.244558373530263 -0.402606370792467 -0.372380184096478 -0.408295182073935 -0.354577425128164 0.0746551361405677 0.0808821312085933 0.0722400128984918 0.0767427204155635 0.0910757667476349 0.0989236515388876 -0.344433858155414 0.033032876492171 0.146821602140069 0.00820165945373089 0.152412082246283 0.00922569192829066 0.135850754784795 0.00809146712065322 0.14017029306543 0.00898568289211342 0.134918808611026 0.00999816176479663 0.134045148650287 0.0103549378463577 0.140794286759129 0.00366383033684052 QERIKAERKRMRNRIAASKCRKRKLERIARLEEKVKTLKAQNKELASTANMLREQVAQLKQKVMNAAAAAAAAAAAAAAAAAAAAAAAAAAAAAAAAAAAACAAAAAAAAAAAAAA JUND AAAAAAAAAAAAAAAAAAAAAAAAAAAAAAAAAAAACAAAAAAAAAAAAAA False 2 1 1 -0.4145285 -0.4519391 -0.3928759 -0.38534343 -0.38741887 -0.3694545 -0.37644458 -0.40753794 -0.42761004 -0.38959873 -0.40027517 0.025269765 0.09905748 6 -0.3563025 1.166961 -0.31097984 -1.1179429 -0.42260063 -1.1497931 -0.45026255 1.1139513 -0.41400397 1.2002418 -0.4863844 -1.0891576 -0.45029175 1.1598262 -0.41523373 -1.1137667 -0.34095395 1.1369699 -0.4690919 -1.0457929 3bK -0.4312354 1.829703 1.129440319 TRUE
caggagcggatcaaggcggagaggaagcgcatgaggaaccgcatcgctgcctccaagtgccgaaaaaggaagctggagagaatcgcccggctggaggaaaaagtgaaaaccttgaaagctcagaacaaggagctggcgtccacggccaacatgctcagggaacaggtggcacagcttaaacagaaagtcatgaactaaggaa 4  False 74 145 250 167 199 135 15 27 59 10 14 25 161.666666666667 -1.33999951513072 -1.28499518550457 -1.10690817158009 -1.47616151551786 -1.52176061017215 -1.30218545622988 0.192243820732424 0.136594144330842 0.0909954895285405 0.181662533571097 0.172255049493448 0.158828510903558 -1.26675109665951 0.0572533123865556 0.0317165780264661 0.0211200251080198 0.0337363085655327 0.0155803942845528 0.05696324306608 0.0101922325606797 0.0109302951518836 0.0212705766906426 0.0126842354947523 0.0189099022840043 0.0348532758056991 0.0166255423556556 0.0384957818310716 0.00635023180182887 QERIKAERKRMRNRIAASKCRKRKLERIARLEEKVKTLKAQNKELASTANMLREQVAQLKQKVMNAAAAAAAAAAAAAAAAAAAAAAAAAAAAAAAAAAAAACAAAAAAAAAAAAA MAF AAAAAAAAAAAAAAAAAAAAAAAAAAAAAAAAAAAAACAAAAAAAAAAAAA False 2 1 1 -1.2575309 -1.2735486 -1.2778714 -1.2449214 -1.2285471 -1.2451826 -1.2379676 -1.2679628 -1.233562 -1.2300816 -1.2497175 0.018351164 0.07193656 8 2.5884578 -0.7551122 3.2682939 -0.62189204 2.6017714 0.7955859 2.3958325 -0.79437155 1.8715205 0.96886873 2.0876427 -0.8993408 1.9760408 -0.9399967 2.4459808 -0.8181215 2.1129074 0.8733263 2.1402519 -0.8458315 3bK -0.4312354 4.5901833 0.8312447145 TRUE
caggagcggatcaaggcggagaggaagcgcatgaggaaccgcatcgctgcctccaagtgccgaaaaaggaagctggagagaatcgcccggctggaggaaaaagtgaaaaccttgaaagctcagaacaaggagctggcgtccacggccaacatgctcagggaacaggtggcacagcttaaacagaaagtcatgaactaaggga 5  False 252 143 156 145 191 170 33 26 19 7 22 22 176.166666666667 -1.46591908102445 -1.29152971288273 -1.29390006424194 -1.5350339191593 -1.37804824808676 -1.409169397431 0.125450438099648 0.138385135677436 0.135288983764373 0.211299777768217 0.149782344425999 0.158106178740919 -1.38247979942301 0.060044078573918 0.0178829765971217 0.0137820627595849 0.0329909580710896 0.01578468087002 0.0360186350767639 0.0151534630185381 0.00403701918572191 0.0247407544053414 0.0284607641482218 0.0164428822568272 0.0236546186143954 0.0165499314725938 0.0256597718599569 0.00665976869071321 QERIKAERKRMRNRIAASKCRKRKLERIARLEEKVKTLKAQNKELASTANMLREQVAQLKQKVMNAAAAAAAAAAAAAAAAAAAAAAAAAAAAAAAAAAAAAACAAAAAAAAAAAA MAFA AAAAAAAAAAAAAAAAAAAAAAAAAAAAAAAAAAAAAACAAAAAAAAAAAA False 2 1 1 -1.303741 -1.3111786 -1.2947934 -1.2953423 -1.3127258 -1.3153498 -1.2842172 -1.3165659 -1.317863 -1.3060272 -1.3057803 0.011205782 0.043926667 8 2.858227 -0.77725476 2.7127442 -0.8339526 2.2535348 0.96350724 2.1574025 -1.0142202 3.0300412 0.7553548 3.4719143 -0.6564199 2.461677 -0.8553705 3.424289 -0.6715672 2.651278 0.88012344 2.6763494 -0.8324824 3bK -0.4312354 5.0110598 0.8240253213 TRUE
caggagcggatcaaggcggagaggaagcgcatgaggaaccgcatcgctgcctccaagtgccgaaaaaggaagctggagagaatcgcccggctggaggaaaaagtgaaaaccttgaaagctcagaacaaggagctggcgtccacggccaacatgctcagggaacaggtggcacagcttaaacagaaagtcatgaactaacgaa 4  False 109 70 63 145 67 70 9 14 6 43 3 4 87.3333333333333 -1.59884067861579 -1.26541754384311 -1.36342786913828 -1.03891922806939 -1.65346809132985 -1.65320947330591 0.221067305515272 0.18901954967057 0.226710417146191 0.122771883516831 0.346774427435555 0.31966546729508 -1.27017331583964 0.0810166294157627 0.00328012763255273 0.0242865909825177 0.0359694011899747 0.0215602149402764 0.0282309572412074 0.0253934047440664 0.0621262981181461 0.0143751642810671 -0.0017744152448837 0.0380683791661348 -0.00189053442427714 0.0334613208668932 0.0381162075468136 0.00898593208231165 QERIKAERKRMRNRIAASKCRKRKLERIARLEEKVKTLKAQNKELASTANMLREQVAQLKQKVMNAAAAAAAAAAAAAAAAAAAAAAAAAAAAAAAAAAAAAAACAAAAAAAAAAA MAFB AAAAAAAAAAAAAAAAAAAAAAAAAAAAAAAAAAAAAAACAAAAAAAAAAA False 2 1 1 -1.347355 -1.3431138 -1.3095022 -1.3110627 -1.3382683 -1.3462105 -1.3177013 -1.2972069 -1.3369068 -1.3436182 -1.3290945 0.018362693 0.07198176 5 3.4998772 -0.7258363 3.080812 -0.81074095 2.1343617 1.0619419 2.9915185 -0.7660837 2.8870263 0.85821474 3.9104395 -0.6411042 2.4028234 -0.9659357 1.732245 -1.2539537 3.131487 0.7907691 3.6597173 -0.6832974 3bK -0.4312354 5.1843443 0.855787781 TRUE
caggagcggatcaaggcggagaggaagcgcatgaggaaccgcatcgctgcctccaagtgccgaaaaaggaagctggagagaatcgcccggctggaggaaaaagtgaaaaccttgaaagctcagaacaaggagctggcgtccacggccaacatgctcagggaacaggtggcacagcttaaacagaaagtcatgaactaaggta 5  False 162 175 163 119 214 171 20 15 8 1 20 10 167.333333333333 -1.4829067345024 -1.49755208605847 -1.55082677993429 -2.01284037467638 -1.43897464137322 -1.64630650465217 0.156951082326668 0.160117251536446 0.18844750859107 0.50827027653533 0.151430157726162 0.206411796139867 -1.51902360357597 0.0748041094251575 0.0160167024739083 0.017242743027272 0.00949134305287466 0.0182635201744404 0.00724075992102091 0.0211076487745961 -0.051908577606159 0.0595125570699348 0.0217723556112763 0.0166237767419527 -0.00116795887987545 0.0216063730617866 0.010515061950064 0.00829687252629018 QERIKAERKRMRNRIAASKCRKRKLERIARLEEKVKTLKAQNKELASTANMLREQVAQLKQKVMNAAAAAAAAAAAAAAAAAAAAAAAAAAAAAAAAAAAAAAAACAAAAAAAAAA MAFF AAAAAAAAAAAAAAAAAAAAAAAAAAAAAAAAAAAAAAAACAAAAAAAAAA False 2 1 1 -1.3529334 -1.357216 -1.3341223 -1.322669 -1.3370103 -1.3283811 -1.3416026 -1.3163584 -1.3302724 -1.3034787 -1.3324044 0.016177848 0.06341717 8 3.2599957 -0.7938768 3.6045895 -0.7264851 2.630796 0.92928314 2.4878435 -0.95437634 2.9868774 0.82616395 2.8700895 -0.82578766 3.655395 -0.6844116 2.5279834 -0.9091051 2.5581574 0.947779 2.0232975 -1.0930471 3bK -0.4312354 5.101816 0.8690315817 TRUE
caggagcggatcaaggcggagaggaagcgcatgaggaaccgcatcgctgcctccaagtgccgaaaaaggaagctggagagaatcgcccggctggaggaaaaagtgaaaaccttgaaagctcagaacaaggagctggcgtccacggccaacatgctcagggaacaggtggcacagcttaaacagaaagtcatgaactaagtga 6  False 114 163 165 125 181 148 56 43 4 11 10 23 149.333333333333 -1.08488783091095 -1.18955847226376 -1.7502139388275 -1.37094453922103 -1.59220483773939 -1.35452523797134 0.124682230971826 0.118613164367095 0.255890532139115 0.181867453280906 0.196732035575601 0.159691510868425 -1.28788864639105 0.0637627303977794 0.059743305520454 0.0136976670491483 0.0446221457937528 0.0135294223425985 -0.015092218379133 0.0286618141970644 0.0232499833092845 0.0212945704130532 0.00495097331355074 0.0215969492900664 0.0293745537974261 0.0167158777896857 0.0361513176433625 0.00707222170150807 QERIKAERKRMRNRIAASKCRKRKLERIARLEEKVKTLKAQNKELASTANMLREQVAQLKQKVMNAAAAAAAAAAAAAAAAAAAAAAAAAAAAAAAAAAAAAAAAACAAAAAAAAA MAFG AAAAAAAAAAAAAAAAAAAAAAAAAAAAAAAAAAAAAAAAACAAAAAAAAA False 2 1 1 -1.3169768 -1.3341303 -1.330126 -1.3367672 -1.3444866 -1.3537627 -1.3466134 -1.3062947 -1.3156179 -1.3245407 -1.3309317 0.015176442 0.059491657 2 2.6279695 -0.87891126 3.5578132 -0.6820803 3.11032 0.77611977 2.6810403 -0.926108 3.147417 0.8033875 3.4701705 -0.74063814 3.1086502 -0.8181889 2.0723827 -1.0762362 2.58398 0.8969408 2.5955746 -0.90717435 3bK -0.4312354 5.1368456 0.850578546098 TRUE
caggagcggatcaaggcggagaggaagcgcatgaggaaccgcatcgctgcctccaagtgccgaaaaaggaagctggagagaatcgcccggctggaggaaaaagtgaaaaccttgaaagctcagaacaaggagctggcgtccacggccaacatgctcagggaacaggtggcacagcttaaacagaaagtcatgaactaactga 6  False 186 116 128 130 190 208 18 14 5 12 7 27 159.666666666667 -1.55308827596087 -1.40379861413291 -1.61535832288232 -1.35788345759667 -1.71031961067312 -1.40825742611174 0.160935284898972 0.173000195266829 0.233523031322907 0.175633948589443 0.225321912423992 0.144457617201601 -1.47946352300852 0.0724724553071788 0.00830651490025647 0.0176804499873288 0.0201851840319433 0.0197329927045286 1.27039301843768e-05 0.0261564727641961 0.0247792845520478 0.0205646992779061 -0.00801549020111791 0.0247355033069421 0.0237500801767379 0.0151212538587648 0.0149028549218704 0.00803825789748259 QERIKAERKRMRNRIAASKCRKRKLERIARLEEKVKTLKAQNKELASTANMLREQVAQLKQKVMNAAAAAAAAAAAAAAAAAAAAAAAAAAAAAAAAAAAAAAAAAACAAAAAAAA MAFK AAAAAAAAAAAAAAAAAAAAAAAAAAAAAAAAAAAAAAAAAACAAAAAAAA False 2 1 1 -1.4110541 -1.4201391 -1.4223967 -1.4178232 -1.3740519 -1.3549174 -1.3650842 -1.4177444 -1.4258504 -1.4098691 -1.4018931 0.026492305 0.103849836 9 2.1178772 -1.5398272 2.086392 -1.6351812 3.1312404 1.1185429 3.332996 1.0371394 1.233856 2.274884 1.2242982 -2.1074128 0.90272 3.0035887 1.4613585 2.3112907 2.281077 1.5739137 3.1825192 1.0153385 3bK -0.4312354 4.336747 1.761711945 TRUE
caggagcggatcaaggcggagaggaagcgcatgaggaaccgcatcgctgcctccaagtgccgaaaaaggaagctggagagaatcgcccggctggaggaaaaagtgaaaaccttgaaagctcagaacaaggagctggcgtccacggccaacatgctcagggaacaggtggcacagcttaaacagaaagtcatgaactaagaca 6  False 110 118 162 190 202 211 17 12 7 11 15 21 165.5 -1.41817628736932 -1.45071470800575 -1.58683403158036 -1.485377138008 -1.50601107961714 -1.48755996916379 0.174097486731651 0.181851758466181 0.199556561690877 0.172964084741474 0.167866616628215 0.155574449697199 -1.48590520781701 0.0709643877622946 0.0231280294517823 0.019126457625566 0.0148337742448633 0.0207426322125481 0.00320765581279359 0.0223519527869028 0.00985125259382261 0.0202520891726993 0.0144131954566799 0.0184281466727436 0.0154490026124986 0.0162849200573891 0.0141883776274903 0.00787099109520272 QERIKAERKRMRNRIAASKCRKRKLERIARLEEKVKTLKAQNKELASTANMLREQVAQLKQKVMNAAAAAAAAAAAAAAAAAAAAAAAAAAAAAAAAAAAAAAAAAAACAAAAAAA NFE2 AAAAAAAAAAAAAAAAAAAAAAAAAAAAAAAAAAAAAAAAAAACAAAAAAA False 2 1 1 -1.380085 -1.3553743 -1.3527533 -1.3397583 -1.329777 -1.3351467 -1.3367287 -1.3456721 -1.3607595 -1.3524798 -1.3488535 0.014831212 0.058138352 1 4.26169 -0.6695577 3.3231645 -0.7830355 3.5910444 0.72398317 3.0037727 -0.8347189 2.4782176 0.9730894 2.862246 -0.8455619 3.051803 -0.80694354 3.0391104 -0.829398 3.3173156 0.8089843 3.7007344 -0.69585305 3bK -0.4312354 5.504224 0.797112533 TRUE
caggagcggatcaaggcggagaggaagcgcatgaggaaccgcatcgctgcctccaagtgccgaaaaaggaagctggagagaatcgcccggctggaggaaaaagtgaaaaccttgaaagctcagaacaaggagctggcgtccacggccaacatgctcagggaacaggtggcacagcttaaacagaaagtcatgaactaagcta 6  False 147 147 76 149 104 137 18 21 2 3 11 8 126.666666666667 -1.48526910048153 -1.35760098046899 -1.72701570689145 -1.7740356636671 -1.40290255617611 -1.64674264803621 0.164771955177093 0.14658396184593 0.360265164348931 0.302546306968432 0.20506885614809 0.229335420667393 -1.48656167338152 0.0831042404133443 0.0157571714855861 0.0181019489582522 0.0254546437955618 0.0167198669645736 -0.0124938283258036 0.040352619207616 -0.0239473143794651 0.0354246651653361 0.0257322952952718 0.0225121530118072 -0.0012136126498653 0.0240059277032008 0.0141155659711726 0.00921747875086394 QERIKAERKRMRNRIAASKCRKRKLERIARLEEKVKTLKAQNKELASTANMLREQVAQLKQKVMNAAAAAAAAAAAAAAAAAAAAAAAAAAAAAAAAAAAAAAAAAAAACAAAAAA NFE2L1 AAAAAAAAAAAAAAAAAAAAAAAAAAAAAAAAAAAAAAAAAAAACAAAAAA False 2 1 1 -1.3872743 -1.3929237 -1.3935069 -1.3986908 -1.3758024 -1.3657922 -1.3758792 -1.383868 -1.3789587 -1.3706311 -1.3823328 0.010737215 0.042089883 6 2.7540157 -1.0659208 2.4510093 -1.2232285 2.6364598 1.1517968 2.3233953 -1.3508756 2.4942446 1.1328844 2.132565 -1.2559414 2.516263 -1.1216257 2.7813323 -1.0403564 3.0122724 0.95331275 3.7637942 -0.7291968 3bK -0.4312354 4.927849 1.1025139082 TRUE
caggagcggatcaaggcggagaggaagcgcatgaggaaccgcatcgctgcctccaagtgccgaaaaaggaagctggagagaatcgcccggctggaggaaaaagtgaaaaccttgaaagctcagaacaaggagctggcgtccacggccaacatgctcagggaacaggtggcacagcttaaacagaaagtcatgaactaatata 5  False 127 177 151 146 151 144 10 5 8 3 11 14 149.333333333333 -1.61252437071309 -1.80165267884945 -1.52921003400204 -1.76847687342003 -1.51159820390578 -1.49455186001059 0.20929150282727 0.24985163314774 0.189227121763854 0.302809272243295 0.194088027318936 0.186528095496875 -1.58495235666621 0.0867208257946838 0.00177682875114116 0.022992894012232 -0.0251954084258261 0.0284989299955099 0.00966201072024322 0.0211949717705551 -0.0232964444838772 0.0354554553504996 0.0137998492897181 0.0213066940091985 0.0147171190434956 0.0195250256680056 0.003202596573356 0.00961861109666695 QERIKAERKRMRNRIAASKCRKRKLERIARLEEKVKTLKAQNKELASTANMLREQVAQLKQKVMNAAAAAAAAAAAAAAAAAAAAAAAAAAAAAAAAAAAAAAAAAAAAACAAAAA NFE2L2 AAAAAAAAAAAAAAAAAAAAAAAAAAAAAAAAAAAAAAAAAAAAACAAAAA False 2 1 1 -1.3411171 -1.343554 -1.3635974 -1.3233724 -1.3361588 -1.322683 -1.3298738 -1.3433948 -1.3340107 -1.3267676 -1.336453 0.012297453 0.048206016 3 3.462961 -0.7188084 3.0171728 -0.82903224 3.487546 0.77437353 2.6174726 -0.9090946 3.1471953 0.7819358 3.2884688 -0.7083632 2.7670336 -0.8708425 2.727854 -0.91712505 3.3555198 0.7311626 3.4398482 -0.68921506 3bK -0.4312354 5.372421 0.7929952919 TRUE
caggagcggatcaaggcggagaggaagcgcatgaggaaccgcatcgctgcctccaagtgccgaaaaaggaagctggagagaatcgcccggctggaggaaaaagtgaaaaccttgaaagctcagaacaaggagctggcgtccacggccaacatgctcagggaacaggtggcacagcttaaacagaaagtcatgaactaagata 6  False 140 117 147 142 140 148 8 2 7 5 9 22 139 -1.70492322575283 -1.9392721073011 -1.55936765173717 -1.62127727924394 -1.5480449099377 -1.36779587131583 0.228039097145819 0.385115854718297 0.200507406758936 0.242787764282023 0.210477474821781 0.161681752579014 -1.55024760336515 0.0881689064239765 -0.00837416664083948 0.0250525163252625 -0.0408927501163911 0.043927628751131 0.00628411303514886 0.0224584551433718 -0.0060610784719389 0.0284276325899049 0.009798784289509 0.0231059030987376 0.0279854362170875 0.0169242084456186 0.00705186256165466 0.00977922447046899 QERIKAERKRMRNRIAASKCRKRKLERIARLEEKVKTLKAQNKELASTANMLREQVAQLKQKVMNAAAAAAAAAAAAAAAAAAAAAAAAAAAAAAAAAAAAAAAAAAAAAACAAAA NFE2L3 AAAAAAAAAAAAAAAAAAAAAAAAAAAAAAAAAAAAAAAAAAAAAACAAAA False 2 1 1 -1.3938727 -1.3744986 -1.3968675 -1.3580892 -1.3997235 -1.350796 -1.3541471 -1.3662243 -1.3703895 -1.386808 -1.3751417 0.018227043 0.07145001 5 1.7440729 -1.7296681 2.5081697 -1.1109936 2.377859 1.2959714 1.8510823 -1.4418161 2.0716362 1.5064297 1.6526561 -1.5399026 2.027779 -1.2866514 2.305991 -1.1735227 1.9943519 1.3935509 2.3220341 -1.2576071 3bK -0.4312354 4.3268766 1.373611335 TRUE
caggagcggatcaaggcggagaggaagcgcatgaggaaccgcatcgctgcctccaagtgccgaaaaaggaagctggagagaatcgcccggctggaggaaaaagtgaaaaccttgaaagctcagaacaaggagctggcgtccacggccaacatgctcagggaacaggtggcacagcttaaacagaaagtcatgaactaaagaa 4  False 146 185 202 137 152 199 11 20 17 87 78 9 170.166666666667 -1.62523699729744 -1.43396020562018 -1.39838964334366 -0.83081368779065 -0.942535888140916 -1.72303184118547 0.199225645963347 0.143925435737562 0.137507131249207 0.112380772583123 0.122156053581315 0.21242853094123 -1.19187307441919 0.058250682873873 0.000380211727887464 0.0218870527483108 0.0167448499684049 0.0164166264033689 0.0243149550824033 0.0154019135201668 0.0864930443438573 0.0131584856535508 0.0762706611252342 0.0134101092735173 -0.00919926462611478 0.0222361811404101 0.0468008523722853 0.0064608548124943 QERIKAERKRMRNRIAASKCRKRKLERIARLEEKVKTLKAQNKELASTANMLREQVAQLKQKVMNAAAAAAAAAAAAAAAAAAAAAAAAAAAAAAAAAAAAAAAAAAAAAAACAAA NFIL3 AAAAAAAAAAAAAAAAAAAAAAAAAAAAAAAAAAAAAAAAAAAAAAACAAA False 2 1 1 -1.3052168 -1.3482621 -1.3483253 -1.347148 -1.3442403 -1.3321544 -1.346954 -1.3310453 -1.3338224 -1.3422269 -1.3379395 0.01336364 0.052385468 4 1.5168879 -1.4708381 2.7120605 -0.9367253 2.107379 1.2152969 2.6949492 -0.953555 2.3571353 1.0718675 2.2756243 -1.0536802 2.4945889 -1.0207493 2.2887785 -1.0505561 2.2232003 1.1028965 2.8872044 -0.8622173 3bK -0.4312354 4.5970945 1.0738381861 TRUE
caggagcggatcaaggcggagaggaagcgcatgaggaaccgcatcgctgcctccaagtgccgaaaaaggaagctggagagaatcgcccggctggaggaaaaagtgaaaaccttgaaagctcagaacaaggagctggcgtccacggccaacatgctcagggaacaggtggcacagcttaaacagaaagtcatgaactaattta 5  False 40 64 116 99 139 110 49 26 137 27 21 156 94.6666666666667 -0.821527814879187 -1.07126803824195 -0.651702372849964 -1.06180774028545 -1.29897135484292 -0.694425118727459 0.175113837227295 0.167293374688294 0.0935616468432782 0.148928475217603 0.161034062077878 0.128673487652622 -0.85548473696313 0.0553319151828385 0.0886761998514561 0.0192381145199451 0.0581147564117218 0.0190820532725319 0.107949983042595 0.0104796629846997 0.0594463186812422 0.0174377979392031 0.0371417074852153 0.0176780790301581 0.0984712319003037 0.0134690334049507 0.0841112511812713 0.00613712068007211 QERIKAERKRMRNRIAASKCRKRKLERIARLEEKVKTLKAQNKELASTANMLREQVAQLKQKVMNAAAAAAAAAAAAAAAAAAAAAAAAAAAAAAAAAAAAAAAAAAAAAAAACAA NRL AAAAAAAAAAAAAAAAAAAAAAAAAAAAAAAAAAAAAAAAAAAAAAAACAA False 2 1 1 -1.1595297 -1.167255 -1.113873 -1.1716725 -1.1558304 -1.1620996 -1.146985 -1.1631545 -1.1595926 -1.1396251 -1.1539618 0.016893899 0.06622408 9 1.8260481 -0.83161306 1.7957759 -0.8570775 1.4485288 -0.93133974 2.110623 -0.7453526 1.7616374 -0.8535969 2.030374 -0.74748534 1.617871 -0.9082538 1.8972733 -0.8016447 1.7351863 -0.87942934 1.8682559 -0.76843095 3bK -0.4312354 4.050471 0.832422374 TRUE
caggagcggatcaaggcggagaggaagcgcatgaggaaccgcatcgctgcctccaagtgccgaaaaaggaagctggagagaatcgcccggctggaggaaaaagtgaaaaccttgaaagctcagaacaaggagctggcgtccacggccaacatgctcagggaacaggtggcacagcttaaacagaaagtcatgaactaatgta 4  False 122 55 166 176 117 109 109 6 12 15 6 14 124.166666666667 -0.9124899921524 -1.43148081847222 -1.44136478063246 -1.37969425720725 -1.61392202922452 -1.4114187683398 0.109415107120289 0.256985273545774 0.159503505106171 0.156221793280589 0.24999140828887 0.194187139671729 -1.23869125001455 0.0671953114231467 0.0786830387679363 0.0120204113753729 0.0170276573284024 0.0293126173657121 0.0195013912910106 0.0178656857247387 0.0222254927674602 0.0182917609338746 0.00256689244001723 0.0274436837496771 0.0234191633355848 0.0203267442172036 0.0416080302424157 0.00745294526632946 QERIKAERKRMRNRIAASKCRKRKLERIARLEEKVKTLKAQNKELASTANMLREQVAQLKQKVMNAAAAAAAAAAAAAAAAAAAAAAAAAAAAAAAAAAAAAAAAAAAAAAAAACA TEF AAAAAAAAAAAAAAAAAAAAAAAAAAAAAAAAAAAAAAAAAAAAAAAAACA False 2 1 1 -1.3366294 -1.3593345 -1.3417476 -1.3462782 -1.337853 -1.3254663 -1.3504987 -1.3578244 -1.3328036 -1.3496805 -1.3438118 0.010911977 0.04277495 1 2.35229 -1.0431294 3.0920157 0.85316026 2.8568416 0.87711656 3.3669548 0.7610004 2.826489 0.87542 2.3769636 0.98828524 2.6634703 -0.9674684 3.1612833 0.8308949 2.3738985 1.0295444 3.1778243 0.8027884 3bK -0.4312354 5.0661163 0.9028807825 TRUE
caggagcggatcaaggcggagaggaagcgcatgaggaaccgcatcgctgcctccaagtgccgaaaaaggaagctggagagaatcgcccggctggaggaaaaagtgaaaaccttgaaagctcagaacaaggagctggcgtccacggccaacatgctcagggaacaggtggcacagcttaaacagaaagtcatgaactaaagga 5  False 89 146 170 216 168 235 70 117 259 256 207 276 170.666666666667 -0.949227156557073 -0.885145183103068 -0.579720707003305 -0.660283577280135 -0.687206781982128 -0.750717925258917 0.128224730174989 0.103608548429637 0.0792118480111258 0.0875869605218072 0.108090530218849 0.0965998471280381 -0.719481453748635 0.0396382879257233 0.0746470711531224 0.0140868482037409 0.0793445644875846 0.0118179446395159 0.11601251319893 0.00887236917646766 0.106460143350863 0.010255417692665 0.104300309381836 0.011866017108209 0.0925787228414247 0.0101116911619995 0.0991960093938744 0.00439646731452843 QERIKAERKRMRNRIAASKCRKRKLERIARLEEKVKTLKAQNKELASTANMLREQVAQLKQKVMNAAAAAAAAAAAAAAAAAAAAAAAAAAAAAAAAAAAAAAAAAAAAAAAAAAC XBP1 AAAAAAAAAAAAAAAAAAAAAAAAAAAAAAAAAAAAAAAAAAAAAAAAAAC False 2 1 1 -0.2869271 -0.34882367 -0.25923276 -0.25919533 -0.29188442 -0.25868738 -0.24948764 -0.3084569 -0.2933582 -0.24347651 -0.279953 0.03248495 0.127341 5 -0.3826604 -1.9087291 -0.32807958 -1.820936 -0.43287432 -1.9104407 -0.44559216 -1.8503463 -0.39093912 1.8861272 -0.47736466 -1.6982586 -0.45714927 -1.856343 -0.39907992 -1.7807348 -0.38256443 1.8774891 -0.49165547 -1.7586281 3bK -0.4312354 1.8225176 1.834803289 TRUE
caggagcggatcaaggcggagaggaagcgcatgaggaaccgcatcgctgcctccaagtgccgaaaaaggaagctggagagaatcgcccggctggaggaaaaagtgaaaaccttgaaagctcagaatttggagctggcgtccacggccaacatgctcagggaacaggtggcacagcttaaacagaaagtcatgaactaacata 6  False 406 470 504 510 644 521 38 47 29 20 53 42 509.166666666667 -1.56271210952678 -1.45531936110206 -1.5058724672977 -1.59184018755709 -1.4760421727005 -1.55047571983541 0.114058423280443 0.0970551486833155 0.106172298156308 0.126446412357825 0.0965298239890242 0.113181630085443 -1.51483920949115 0.0438669815591597 0.00724923458938323 0.0125305289620569 0.0143085517974765 0.0110704414983514 0.0122760073972591 0.0118921581708894 -0.00261433629584992 0.0148054090100043 0.0177031373365764 0.0105969000298828 0.00886322987133129 0.0118474068299379 0.0109791726063952 0.00486549144032809 QERIKAERKRMRNRIAASKCRKRKLERIARLEEKVKTLKAQNLELASTANMLREQVAQLKQKVMNCAAAAAAAAAAAAAAAAAAAAAAAAAAAAAAAAAAAAAAAAAAAAAAAAAA ATF1 CAAAAAAAAAAAAAAAAAAAAAAAAAAAAAAAAAAAAAAAAAAAAAAAAAA False 2 1 1 -1.4696969 -1.4714571 -1.4713237 -1.4666456 -1.4663424 -1.4758132 -1.4704266 -1.4715898 -1.4694076 -1.4719509 -1.4704653 0.002730291 0.010702741 10 1.1515247 -4.8720045 2.0492704 -2.91013 1.2398006 5.4176702 1.2239753 -4.8732057 1.2261187 -4.474987 1.1462783 -5.486509 1.3298473 -4.648676 1.3391752 -4.6186824 1.806999 -3.4299583 1.7661071 -3.374235 3bL 0.030970749 3.2070172 4.410605744 TRUE
caggagcggatcaaggcggagaggaagcgcatgaggaaccgcatcgctgcctccaagtgccgaaaaaggaagctggagagaatcgcccggctggaggaaaaagtgaaaaccttgaaagctcagaatttggagctggcgtccacggccaacatgctcagggaacaggtggcacagcttaaacagaaagtcatgaactaagtca 6  False 682 814 823 935 950 875 119 333 66 70 141 183 846.5 -1.38319923450895 -1.06935882905216 -1.41202820033379 -1.41511842845916 -1.30414558405762 -1.26586470424603 0.0761748905981883 0.0587218866150632 0.0785282588365035 0.0782851568094182 0.0718661134326024 0.0765336582740051 -1.28209876272549 0.0294626005560811 0.0269706301231646 0.00836862061888401 0.0583325273278497 0.0066980187992503 0.0227873261267734 0.00879580164680424 0.0180777329817518 0.00916628431256584 0.0365736883233225 0.00788935468967702 0.0386551889323877 0.00801124162172851 0.0367935006341688 0.00326783438751295 QERIKAERKRMRNRIAASKCRKRKLERIARLEEKVKTLKAQNLELASTANMLREQVAQLKQKVMNACAAAAAAAAAAAAAAAAAAAAAAAAAAAAAAAAAAAAAAAAAAAAAAAAA ATF2 ACAAAAAAAAAAAAAAAAAAAAAAAAAAAAAAAAAAAAAAAAAAAAAAAAA False 2 1 1 -1.3280926 -1.335943 -1.3197691 -1.3416284 -1.3337854 -1.3297467 -1.3442814 -1.3457022 -1.3348378 -1.3412935 -1.3355081 0.008105715 0.0317744 7 2.023106 -1.180891 2.3883386 -1.0219271 2.0635934 1.1328377 2.2807994 -1.1061058 2.2363381 1.0920987 2.269332 -1.0487823 2.269347 -1.1121647 1.9685581 -1.2805731 1.9268079 1.2766776 2.2029083 -1.1266428 3bL 0.030970749 3.9420204 1.1378701076 TRUE
caggagcggatcaaggcggagaggaagcgcatgaggaaccgcatcgctgcctccaagtgccgaaaaaggaagctggagagaatcgcccggctggaggaaaaagtgaaaaccttgaaagctcagaatttggagctggcgtccacggccaacatgctcagggaacaggtggcacagcttaaacagaaagtcatgaactaacaaa 5  False 246 196 297 226 277 305 3552 2622 2527 2402 2600 3601 257.833333333333 -0.110522866274452 -0.113915549617389 -0.0935013334743391 -0.0607713228031669 -0.0953257092238687 -0.0617352353501829 0.0721641025573603 0.0817862598989753 0.062637314722028 0.0810680720167398 0.08343660224843 0.0834966079870696 -0.0906488947212203 0.0310738254594456 0.166787643481986 0.00792799296280379 0.1673136486127 0.00932881993241659 0.17047302499123 0.00701588707232746 0.176656078281176 0.00949213142136289 0.16927613030856 0.00915954568569648 0.164698714574814 0.00874009574695006 0.168942760243857 0.00344654285335966 QERIKAERKRMRNRIAASKCRKRKLERIARLEEKVKTLKAQNLELASTANMLREQVAQLKQKVMNAACAAAAAAAAAAAAAAAAAAAAAAAAAAAAAAAAAAAAAAAAAAAAAAAA ATF3 AACAAAAAAAAAAAAAAAAAAAAAAAAAAAAAAAAAAAAAAAAAAAAAAAA False 2 1 1 -0.070251584 -0.06904578 -0.06688154 -0.06682587 -0.073988914 -0.07041454 -0.077803135 -0.07621431 -0.07705033 -0.077290535 -0.07257666 0.0043821763 0.017178131 1 -1.796286 0.76433825 -1.9091394 0.74327826 -1.8678342 -0.7622614 -1.9406209 0.732386 -1.8225005 0.7646018 -1.992544 -0.6927732 -1.7313434 0.79516053 -1.9198303 0.7352906 -1.7766892 0.76453894 -1.9842964 0.69381607 3bL 0.030970749 -0.09500112 0.744844505 TRUE
caggagcggatcaaggcggagaggaagcgcatgaggaaccgcatcgctgcctccaagtgccgaaaaaggaagctggagagaatcgcccggctggaggaaaaagtgaaaaccttgaaagctcagaatttggagctggcgtccacggccaacatgctcagggaacaggtggcacagcttaaacagaaagtcatgaactaattaa 4  False 275 357 483 286 461 350 1387 1233 1035 593 1028 395 368.666666666667 -0.413661114750876 -0.484901151310085 -0.483295149977291 -0.50742716661343 -0.51428620541509 -0.762618551721941 0.07062208334589 0.0667254192666142 0.0572481382177381 0.0762532038957594 0.070868166444543 0.0845571831445486 -0.512127697938871 0.0283845110917255 0.133484687919454 0.0077585857780151 0.124997764746812 0.00761092904874408 0.126812957342856 0.00641225561183572 0.124357856995103 0.00892836618254681 0.123283272234839 0.00777980155852461 0.0913330121803207 0.00885111257322208 0.122194581170501 0.00314825845877811 QERIKAERKRMRNRIAASKCRKRKLERIARLEEKVKTLKAQNLELASTANMLREQVAQLKQKVMNAAACAAAAAAAAAAAAAAAAAAAAAAAAAAAAAAAAAAAAAAAAAAAAAAA ATF4 AAACAAAAAAAAAAAAAAAAAAAAAAAAAAAAAAAAAAAAAAAAAAAAAAA False 2 1 1 -0.41191292 -0.3933847 -0.39477396 -0.44856083 -0.42986906 -0.41816223 -0.43764877 -0.44434988 -0.44875884 -0.445657 -0.42730778 0.021556985 0.08450338 7 -0.405033 -1.0418731 -0.44813693 -1.0882503 -0.4104643 -1.17256 -0.39796317 0.8789332 -0.44363213 0.88987327 -0.47126746 -0.8762594 -0.3610356 1.0387791 -0.36265838 1.0314865 -0.3447702 0.97990066 -0.41681087 -0.8558752 3bL 0.030970749 1.3729302 0.9853790727 TRUE
caggagcggatcaaggcggagaggaagcgcatgaggaaccgcatcgctgcctccaagtgccgaaaaaggaagctggagagaatcgcccggctggaggaaaaagtgaaaaccttgaaagctcagaatttggagctggcgtccacggccaacatgctcagggaacaggtggcacagcttaaacagaaagtcatgaactaagcga 6  False 502 479 575 589 629 630 125 60 24 35 48 49 567.333333333333 -1.28070711116518 -1.3936132637878 -1.5966232936846 -1.47825754614705 -1.49805695422242 -1.56116915663541 0.078234280831309 0.090025306900096 0.11335541213249 0.101913321591698 0.0997154798723325 0.106183807736416 -1.44109040942645 0.0392190624935072 0.0382304782168386 0.00859486650426546 0.0213469598538899 0.0102685937524092 0.0021111790920155 0.0126967251723357 0.0106848742642207 0.0119328684902765 0.0152863874728862 0.0109466165789243 0.00774388306492649 0.0111149023746657 0.0191589958514786 0.00434996906733847 QERIKAERKRMRNRIAASKCRKRKLERIARLEEKVKTLKAQNLELASTANMLREQVAQLKQKVMNAAAACAAAAAAAAAAAAAAAAAAAAAAAAAAAAAAAAAAAAAAAAAAAAAA ATF5 AAAACAAAAAAAAAAAAAAAAAAAAAAAAAAAAAAAAAAAAAAAAAAAAAA False 2 1 1 -1.3983244 -1.4090558 -1.3835309 -1.405629 -1.3948377 -1.4008764 -1.3900974 -1.396105 -1.4018785 -1.3990386 -1.3979374 0.0073808515 0.028932938 2 2.9268198 -1.0506134 3.5907445 -0.897829 2.8055797 1.0383021 3.9877882 -0.8133512 2.8053217 1.0885619 3.2991748 -0.930547 3.023939 -0.9879068 3.9686925 -0.76722527 3.2607079 0.970585 4.025832 -0.7636189 3bL 0.030970749 5.148567 0.9308540464 TRUE
caggagcggatcaaggcggagaggaagcgcatgaggaaccgcatcgctgcctccaagtgccgaaaaaggaagctggagagaatcgcccggctggaggaaaaagtgaaaaccttgaaagctcagaatttggagctggcgtccacggccaacatgctcagggaacaggtggcacagcttaaacagaaagtcatgaactaatgga 4  False 724 734 761 782 1089 864 75 129 59 69 90 138 825.666666666667 -1.53346955124781 -1.30083060611814 -1.42158126267218 -1.37021477172411 -1.47481749292344 -1.34634554566137 0.0864362454933019 0.0699855307600759 0.0815970785785142 0.0801330635217269 0.0783290477598467 0.0803313491532815 -1.40010411763641 0.0322431550276933 0.0104618401374927 0.00949593941748792 0.0319300664456389 0.00798278849212336 0.021717305694727 0.00913953433794569 0.0233354306230727 0.00938265276603086 0.0178375808549616 0.00859884597574103 0.0302307717408047 0.00840876893094968 0.0237049765592296 0.00357623864739461 QERIKAERKRMRNRIAASKCRKRKLERIARLEEKVKTLKAQNLELASTANMLREQVAQLKQKVMNAAAAACAAAAAAAAAAAAAAAAAAAAAAAAAAAAAAAAAAAAAAAAAAAAA ATF6 AAAAACAAAAAAAAAAAAAAAAAAAAAAAAAAAAAAAAAAAAAAAAAAAAA False 2 1 1 -1.4058759 -1.4125025 -1.4103948 -1.408736 -1.4103386 -1.4063897 -1.4126897 -1.4100075 -1.4116148 -1.4146812 -1.4103229 0.0027665643 0.010844932 4 3.9337802 -0.80877334 3.406178 -0.9626138 4.2188764 0.77843356 4.023672 -0.8186387 3.2469158 1.0109104 3.7970243 -0.8286521 3.5047104 -0.9457034 3.5092833 -0.9251499 4.592508 0.72244847 3.8935144 -0.8499236 3bL 0.030970749 5.591754 0.86512472328 TRUE
caggagcggatcaaggcggagaggaagcgcatgaggaaccgcatcgctgcctccaagtgccgaaaaaggaagctggagagaatcgcccggctggaggaaaaagtgaaaaccttgaaagctcagaatttggagctggcgtccacggccaacatgctcagggaacaggtggcacagcttaaacagaaagtcatgaactaaacaa 5  False 307 300 565 478 590 493 24 38 39 28 103 69 455.5 -1.61459713374596 -1.39055583065279 -1.45441983840466 -1.48217338389886 -1.25683328619144 -1.38577779168682 0.138321777859247 0.109758059133066 0.0949752276395095 0.11228396741806 0.0828580426315355 0.0996861349860286 -1.40122178224775 0.0418215844329144 0.00154911372170424 0.0151961161104854 0.0216957011119836 0.012519378818015 0.0180391189784294 0.0106379954942905 0.0102263750592902 0.0131471508909718 0.0417675617808038 0.0090960322743154 0.026103159684599 0.0104347516075887 0.0235810111664361 0.00463862690905423 QERIKAERKRMRNRIAASKCRKRKLERIARLEEKVKTLKAQNLELASTANMLREQVAQLKQKVMNAAAAAACAAAAAAAAAAAAAAAAAAAAAAAAAAAAAAAAAAAAAAAAAAAA ATF6B AAAAAACAAAAAAAAAAAAAAAAAAAAAAAAAAAAAAAAAAAAAAAAAAAA False 2 1 1 -1.3844005 -1.3724335 -1.3793386 -1.395686 -1.3886113 -1.3820443 -1.3955759 -1.3811117 -1.3954456 -1.3755931 -1.3850242 0.0085039735 0.033335578 8 2.16325 -1.3415048 1.9553246 -1.4141649 2.305591 1.2426001 2.2890668 -1.3525879 1.8115748 1.6416059 2.1370301 -1.3303667 2.4423387 -1.2521416 2.862901 -0.99974144 2.7284899 1.1267554 2.3475735 -1.1908362 3bL 0.030970749 4.083421 1.2892304913 TRUE
```
