## Supplementary material for "The genetic architecture of protein interaction affinity and specificity": Table S3 (part 22 of 74)

```
caggagcggatcaaggcggagaggaagcgcatgaggaaccgcatcgctgcctccaagtgccgaaaaaggaagctggagagaatcgcccggctggaggaaaaagtgaaaaccttgaaagctcagaatttggagctggcgtccacggccaacatgctcagggaacaggtggcacagcttaaacagaaagtcatgaactaagaaa 5  False 271 343 464 313 334 299 322 251 373 228 218 167 337.333333333333 -0.830320469519947 -0.91003397599406 -0.760449003666765 -0.79331306781879 -0.872423581046466 -0.972612361292598 0.0766658147546177 0.0737995623896466 0.0611577224685291 0.0783195064164443 0.0853241002503439 0.0943706750318987 -0.841621363715175 0.0311018723200592 0.0877102333716415 0.00842255385049801 0.0765056638274729 0.00841782995670135 0.0957694787426809 0.00685016074434379 0.0908839322026679 0.00917030625333798 0.0839674855722446 0.00936675239970809 0.0693516880743333 0.00987835021526665 0.0856489025416921 0.00344965366142973 QERIKAERKRMRNRIAASKCRKRKLERIARLEEKVKTLKAQNLELASTANMLREQVAQLKQKVMNAAAAAAACAAAAAAAAAAAAAAAAAAAAAAAAAAAAAAAAAAAAAAAAAAA ATF7 AAAAAAACAAAAAAAAAAAAAAAAAAAAAAAAAAAAAAAAAAAAAAAAAAA False 2 1 1 -0.85700595 -0.8411246 -0.852159 -0.87052244 -0.8387559 -0.83665097 -0.85865015 -0.86157835 -0.8671172 -0.88861257 -0.8572178 0.016090622 0.06307524 1 0.58264387 -1.0522074 0.56715465 -0.98917377 0.5857543 1.0121257 0.691244 -0.9305495 0.5142795 1.0903684 0.55165756 -1.0083544 0.5526178 -1.1049584 0.5866816 -1.035341 0.5818927 1.0997854 0.69599295 -0.9821246 3bL 0.030970749 2.370099 1.0304988687 TRUE
caggagcggatcaaggcggagaggaagcgcatgaggaaccgcatcgctgcctccaagtgccgaaaaaggaagctggagagaatcgcccggctggaggaaaaagtgaaaaccttgaaagctcagaatttggagctggcgtccacggccaacatgctcagggaacaggtggcacagcttaaacagaaagtcatgaactaactaa 5  False 444 300 445 513 472 428 55 27 156 117 93 41 433.666666666667 -1.48193470310609 -1.48418502477626 -0.995049690657644 -1.11067855320481 -1.22155816832597 -1.49896880813373 0.0997429084763793 0.122516408701783 0.0684926212287209 0.075664302759259 0.0882568400409749 0.116376135197801 -1.21693711617259 0.0363410871799144 0.0161234904446089 0.010957817647102 0.0110160356831694 0.0139746397127962 0.069492299806726 0.00767172887217356 0.053724113041474 0.00885941268651821 0.0456400115804144 0.00968870419751216 0.0142547703273472 0.0121817950310784 0.0440208826484346 0.0040307594076796 QERIKAERKRMRNRIAASKCRKRKLERIARLEEKVKTLKAQNLELASTANMLREQVAQLKQKVMNAAAAAAAACAAAAAAAAAAAAAAAAAAAAAAAAAAAAAAAAAAAAAAAAAA BACH1 AAAAAAAACAAAAAAAAAAAAAAAAAAAAAAAAAAAAAAAAAAAAAAAAAA False 2 1 1 -1.3661985 -1.3608472 -1.3440707 -1.342284 -1.3487791 -1.3285073 -1.3377123 -1.3428186 -1.348738 -1.3542299 -1.3474185 0.011023121 0.043210637 9 3.670064 -0.7384144 2.5898752 -1.0239766 3.1551247 0.80029154 3.2319674 -0.78227496 3.079247 0.8330188 2.8226466 -0.83999205 2.7813237 -0.88822186 3.105775 -0.804006 2.5554585 1.0074649 3.8483016 -0.67314315 3bL 0.030970749 4.8630857 0.83908040332 TRUE
caggagcggatcaaggcggagaggaagcgcatgaggaaccgcatcgctgcctccaagtgccgaaaaaggaagctggagagaatcgcccggctggaggaaaaagtgaaaaccttgaaagctcagaatttggagctggcgtccacggccaacatgctcagggaacaggtggcacagcttaaacagaaagtcatgaactaatcta 5  False 383 381 501 527 580 393 39 41 50 29 29 33 460.833333333333 -1.53841808455599 -1.43522149878515 -1.35020059762927 -1.49925408324985 -1.62130206992811 -1.538301740536 0.113579601535225 0.103870756188572 0.088331376694981 0.109902801634831 0.118764276135276 0.125415850383359 -1.47817873997074 0.0440382230080268 0.00991819120605508 0.0124779253088277 0.0166009825653406 0.0118478529513889 0.02971251888851 0.0098938303243907 0.00822642317965386 0.0128683439823063 0.00175672258452 0.0130377650069062 0.0101375540296818 0.0131280367785177 0.0150453561984749 0.00488448462777977 QERIKAERKRMRNRIAASKCRKRKLERIARLEEKVKTLKAQNLELASTANMLREQVAQLKQKVMNAAAAAAAAACAAAAAAAAAAAAAAAAAAAAAAAAAAAAAAAAAAAAAAAAA BACH2 AAAAAAAAACAAAAAAAAAAAAAAAAAAAAAAAAAAAAAAAAAAAAAAAAA False 2 1 1 -1.4279182 -1.4111235 -1.4277802 -1.4341657 -1.4131118 -1.4200339 -1.4236188 -1.4247261 -1.4266053 -1.4287686 -1.4237852 0.007170998 0.028110312 5 2.4990592 -1.4289539 2.2086701 -1.4744207 3.6911135 0.9799395 2.832446 1.3531338 3.031516 1.0980812 3.618723 -0.92915154 3.3063376 1.0637416 3.1207273 -1.1251874 3.418798 1.0549943 4.6618032 0.7671454 3bL 0.030970749 5.0180264 1.12747493771 TRUE
caggagcggatcaaggcggagaggaagcgcatgaggaaccgcatcgctgcctccaagtgccgaaaaaggaagctggagagaatcgcccggctggaggaaaaagtgaaaaccttgaaagctcagaatttggagctggcgtccacggccaacatgctcagggaacaggtggcacagcttaaacagaaagtcatgaactaaacta 6  False 833 669 968 1047 1087 884 17596 10797 11476 12311 13585 12381 914.666666666667 -0.000872000134546476 -0.0625018428811729 0.000271172511602484 -0.0331567054006734 -0.0118717296609992 -0.010742745800776 0.0511722820854802 0.0540035705606612 0.0493945571434232 0.0498403258374991 0.0541441391336059 0.0640295673151446 -0.0196353664317569 0.0217071802488055 0.178833955489144 0.00562181857581931 0.173178071472881 0.0061598315669436 0.18097630590942 0.00553259085967826 0.179889429846278 0.00583572436304395 0.178437583649904 0.00594386279693336 0.170036407347989 0.00670236267629953 0.17681920174403 0.00240764456409627 QERIKAERKRMRNRIAASKCRKRKLERIARLEEKVKTLKAQNLELASTANMLREQVAQLKQKVMNAAAAAAAAAACAAAAAAAAAAAAAAAAAAAAAAAAAAAAAAAAAAAAAAAA BATF AAAAAAAAAACAAAAAAAAAAAAAAAAAAAAAAAAAAAAAAAAAAAAAAAA False 2 1 1 0.025318384 0.037549138 0.034101367 0.03438759 0.045427084 0.042964697 0.04139602 0.032457948 0.02699387 0.021399736 0.034199584 0.007913453 0.031020734 5 -2.5923724 -0.67549956 -2.7260008 -0.6851399 -2.594052 -0.7120695 -2.633119 -0.7008822 -2.4235492 -0.78256917 -2.6434617 -0.69739187 -2.4643912 -0.75939703 -2.753065 -0.67931414 -2.5365634 -0.6988256 -2.773989 -0.6390232 3bL 0.030970749 -0.834949 0.70301121 TRUE
caggagcggatcaaggcggagaggaagcgcatgaggaaccgcatcgctgcctccaagtgccgaaaaaggaagctggagagaatcgcccggctggaggaaaaagtgaaaaccttgaaagctcagaatttggagctggcgtccacggccaacatgctcagggaacaggtggcacagcttaaacagaaagtcatgaactaaccga 6  False 376 348 360 444 426 359 4216 3071 1800 3100 2432 2431 385.5 -0.183405128773697 -0.22789325778676 -0.243779844690097 -0.175608085385261 -0.240263171025746 -0.227699495100278 0.0629338422909232 0.0662742210729292 0.0600496651537381 0.0635693204803244 0.0715553410966792 0.0798124992292885 -0.215087848996837 0.027144016660826 0.158780753023562 0.00691395085815772 0.154312962224363 0.00755946384287798 0.153640613372594 0.00672604934166411 0.163210024670723 0.00744323047723864 0.153365112036383 0.00785523856639261 0.147326230161889 0.00835445776642072 0.155140655668805 0.00301066943804333 QERIKAERKRMRNRIAASKCRKRKLERIARLEEKVKTLKAQNLELASTANMLREQVAQLKQKVMNAAAAAAAAAAACAAAAAAAAAAAAAAAAAAAAAAAAAAAAAAAAAAAAAAA BATF2 AAAAAAAAAAACAAAAAAAAAAAAAAAAAAAAAAAAAAAAAAAAAAAAAAA False 2 1 1 -0.20994043 -0.20522213 -0.21202064 -0.22656703 -0.21361828 -0.20555902 -0.2183032 -0.22384918 -0.22749662 -0.23064351 -0.21732202 0.009375542 0.036752127 2 -0.8719614 -1.0750997 -0.9705524 -1.0104672 -0.9659035 0.99205846 -0.94971347 -0.9628558 -0.910452 1.0440123 -1.0012984 -0.95512176 -0.88489455 -1.0567551 -0.9517647 -0.9880196 -0.8670295 1.0313388 -0.94047046 -0.9569835 3bL 0.030970749 0.84770316 1.0072712329 TRUE
caggagcggatcaaggcggagaggaagcgcatgaggaaccgcatcgctgcctccaagtgccgaaaaaggaagctggagagaatcgcccggctggaggaaaaagtgaaaaccttgaaagctcagaatttggagctggcgtccacggccaacatgctcagggaacaggtggcacagcttaaacagaaagtcatgaactaaaaca 6  False 546 474 504 546 603 555 18342 16358 11884 12458 16826 17305 538 0.132837784970123 0.145722653600826 0.194640292181059 0.14802196232337 0.222263355082402 0.228185275593162 0.0563082183834407 0.0594743384417341 0.0548951256143574 0.0591224092910064 0.0633156948024997 0.0704928373852722 0.174830353519505 0.024494515875016 0.193523395221665 0.00618605571568084 0.196928868191035 0.00678384602264335 0.202747223133447 0.00614869912352929 0.201103351455625 0.00692254872944255 0.204140583862523 0.00695070249191533 0.195046450677363 0.00737891230643612 0.198388301377295 0.00271680095344937 QERIKAERKRMRNRIAASKCRKRKLERIARLEEKVKTLKAQNLELASTANMLREQVAQLKQKVMNAAAAAAAAAAAACAAAAAAAAAAAAAAAAAAAAAAAAAAAAAAAAAAAAAA BATF3 AAAAAAAAAAAACAAAAAAAAAAAAAAAAAAAAAAAAAAAAAAAAAAAAAA False 2 1 1 0.21507514 0.21795583 0.21409667 0.22351658 0.21741474 0.21657789 0.20653307 0.20951521 0.21995318 0.21757996 0.21582183 0.0049059982 0.019231513 7 -4.3440413 0.7303225 -4.528607 0.76337874 -4.444838 -0.7593894 -4.587345 0.77395785 -4.242222 -0.8033745 -4.6600437 0.6925307 -4.386464 0.73090553 -4.5842857 0.7454422 -4.2825494 -0.7727252 -4.610832 0.73079693 3bL 0.030970749 -2.6880155 0.750282386 TRUE
caggagcggatcaaggcggagaggaagcgcatgaggaaccgcatcgctgcctccaagtgccgaaaaaggaagctggagagaatcgcccggctggaggaaaaagtgaaaaccttgaaagctcagaatttggagctggcgtccacggccaacatgctcagggaacaggtggcacagcttaaacagaaagtcatgaactaaatca 6  False 549 549 516 808 895 715 122 80 27 51 86 68 672 -1.31350248212325 -1.35216586171704 -1.53272421673331 -1.46176629538142 -1.43088057778479 -1.50112537478509 0.0777222787614749 0.0817334467677749 0.108894310628065 0.0873993892806736 0.0810991248898336 0.0958266250848914 -1.41706694145445 0.0355464067407061 0.0346275584692894 0.0085386176400416 0.0260745919899263 0.00932279588642593 0.00926839376358476 0.0121970456360699 0.0126158085479137 0.0102334552748177 0.0226609098335647 0.00890294090939463 0.0140290294323343 0.0100307533268745 0.0218235506858959 0.0039426176952267 QERIKAERKRMRNRIAASKCRKRKLERIARLEEKVKTLKAQNLELASTANMLREQVAQLKQKVMNAAAAAAAAAAAAACAAAAAAAAAAAAAAAAAAAAAAAAAAAAAAAAAAAAA CEBPA AAAAAAAAAAAAACAAAAAAAAAAAAAAAAAAAAAAAAAAAAAAAAAAAAA False 2 1 1 -1.4054135 -1.3988255 -1.4006675 -1.3955562 -1.3907562 -1.3833462 -1.4087338 -1.409575 -1.4054308 -1.3986365 -1.3996941 0.0082465615 0.032326523 6 3.4147015 -0.92971534 3.7677722 0.8162471 3.2773829 0.95650005 2.9756203 1.0399063 2.8390808 1.0569477 3.0010996 0.95209175 3.3740141 0.9631187 3.8771784 0.83559185 3.7427306 0.8598434 4.1749105 0.7350532 3bL 0.030970749 5.223556 0.9145015403 TRUE
caggagcggatcaaggcggagaggaagcgcatgaggaaccgcatcgctgcctccaagtgccgaaaaaggaagctggagagaatcgcccggctggaggaaaaagtgaaaaccttgaaagctcagaatttggagctggcgtccacggccaacatgctcagggaacaggtggcacagcttaaacagaaagtcatgaactaatcaa 4  False 197 203 196 240 311 258 83 27 23 26 31 49 234.166666666667 -1.12913232692055 -1.37717862213044 -1.30441677597972 -1.31413247133964 -1.42019120986902 -1.29464443295928 0.101261574439809 0.128999242556504 0.12375518113906 0.125226979551718 0.125070802073088 0.119447922972975 -1.29161389393903 0.0487547006664949 0.054882577809912 0.0111246592296097 0.0232215511711198 0.0147140938675304 0.0348406780993308 0.0138615836157761 0.0299020178431541 0.0146626275651379 0.023834372692037 0.0137300860133803 0.0356426403919253 0.0125033376651635 0.035738133070056 0.00540761115393082 QERIKAERKRMRNRIAASKCRKRKLERIARLEEKVKTLKAQNLELASTANMLREQVAQLKQKVMNAAAAAAAAAAAAAACAAAAAAAAAAAAAAAAAAAAAAAAAAAAAAAAAAAA CEBPB AAAAAAAAAAAAAACAAAAAAAAAAAAAAAAAAAAAAAAAAAAAAAAAAAA False 2 1 1 -1.2389765 -1.2293317 -1.2268728 -1.2371272 -1.234505 -1.2155457 -1.2359321 -1.2296615 -1.2394818 -1.2522675 -1.2339702 0.009627798 0.03774097 9 1.5871886 -1.1725204 1.8316078 -0.9859574 1.6224829 1.1123319 2.1394734 -0.87131345 1.7658261 1.0430447 1.8034223 -0.96407133 1.5636599 -1.181548 1.9965358 -0.9046606 1.5335081 1.2221615 1.594171 -1.2039356 3bL 0.030970749 3.522895 1.06615448174 TRUE
caggagcggatcaaggcggagaggaagcgcatgaggaaccgcatcgctgcctccaagtgccgaaaaaggaagctggagagaatcgcccggctggaggaaaaagtgaaaaccttgaaagctcagaatttggagctggcgtccacggccaacatgctcagggaacaggtggcacagcttaaacagaaagtcatgaactaagcaa 5  False 503 408 414 467 529 503 76 58 42 55 225 79 470.666666666667 -1.42468682899473 -1.35894727511923 -1.34556837176781 -1.2912994507369 -0.997254456097388 -1.35136795550483 0.089111460582191 0.0929264295551716 0.0947122556886397 0.0912644231005137 0.0749829249554473 0.0963891148537168 -1.27133023005495 0.0363033653274537 0.0224127773200276 0.00978984020260253 0.0253010808329859 0.0105995057036891 0.0302313657401319 0.010608540503784 0.0325754998554447 0.0106860059282779 0.070263738389324 0.00823151360756056 0.0297050456787463 0.0100896325383148 0.0379878887974558 0.00402657550115726 QERIKAERKRMRNRIAASKCRKRKLERIARLEEKVKTLKAQNLELASTANMLREQVAQLKQKVMNAAAAAAAAAAAAAAACAAAAAAAAAAAAAAAAAAAAAAAAAAAAAAAAAAA CEBPD AAAAAAAAAAAAAAACAAAAAAAAAAAAAAAAAAAAAAAAAAAAAAAAAAA False 2 1 1 -1.3161887 -1.3187699 -1.3126476 -1.321151 -1.3114431 -1.3018122 -1.3110932 -1.3219645 -1.3277007 -1.3253064 -1.3168077 0.007775916 0.03048159 1 3.9676661 -0.5807748 4.4740887 -0.5172576 3.3795052 0.67700124 3.6268153 -0.6515945 3.1389723 0.72635317 3.6745038 -0.59629536 3.540075 -0.6427585 3.6064956 -0.6481863 3.6528196 0.65842545 4.0228577 -0.5866899 3bL 0.030970749 5.4874873 0.628533684 TRUE
caggagcggatcaaggcggagaggaagcgcatgaggaaccgcatcgctgcctccaagtgccgaaaaaggaagctggagagaatcgcccggctggaggaaaaagtgaaaaccttgaaagctcagaatttggagctggcgtccacggccaacatgctcagggaacaggtggcacagcttaaacagaaagtcatgaactaataca 5  False 416 422 383 393 504 402 213 217 140 99 211 137 420 -1.07294059354333 -1.00669907972079 -0.983226342846269 -1.08350943514725 -1.00186886895976 -1.12009755667478 0.0728886408365553 0.07113505214293 0.0713219990080128 0.0824404094401057 0.0764553915903258 0.0906070534815882 -1.03813537921359 0.0312736549252135 0.0610558364107275 0.00800759118650752 0.0654797121880542 0.00811390682425341 0.070816610617775 0.00798864212224754 0.056905301797901 0.00965281622430669 0.0697571750311985 0.0083931587974339 0.0539135192675532 0.00948438914908666 0.0638526168997777 0.00346870687104818 QERIKAERKRMRNRIAASKCRKRKLERIARLEEKVKTLKAQNLELASTANMLREQVAQLKQKVMNAAAAAAAAAAAAAAAACAAAAAAAAAAAAAAAAAAAAAAAAAAAAAAAAAA CEBPE AAAAAAAAAAAAAAAACAAAAAAAAAAAAAAAAAAAAAAAAAAAAAAAAAA False 2 1 1 -1.0612831 -1.0468941 -1.0562932 -1.065162 -1.0558157 -1.0546415 -1.0740204 -1.0688332 -1.0753682 -1.0744722 -1.0632784 0.009847535 0.038602337 8 1.0442408 -1.1279981 1.0349765 -1.0845661 1.0862919 1.0660962 1.2542034 -0.95057005 1.0699431 -1.0818352 1.1919764 -0.9635463 1.0608721 -1.1456221 1.1063788 -1.0741974 1.1459539 -1.0713536 1.2199659 -0.99320555 3bL 0.030970749 2.9005876 1.0558990648 TRUE
caggagcggatcaaggcggagaggaagcgcatgaggaaccgcatcgctgcctccaagtgccgaaaaaggaagctggagagaatcgcccggctggaggaaaaagtgaaaaccttgaaagctcagaatttggagctggcgtccacggccaacatgctcagggaacaggtggcacagcttaaacagaaagtcatgaactaacaca 6  False 924 882 1044 939 1244 1033 137 195 74 55 142 83 1011 -1.43012653966205 -1.23795326639586 -1.44692470918331 -1.48219417411341 -1.38068023606195 -1.55146133140002 0.0712445936860434 0.0627592476081087 0.0749537749307578 0.0841826803810434 0.0691801985715262 0.0880885302540075 -1.40020456624396 0.0300444076567028 0.0218151673399702 0.00782697514919983 0.0391020704084452 0.00715853397322706 0.0188786342169558 0.00839543046972145 0.0102239407661849 0.00985681595356616 0.0281718284359162 0.00759449896431241 0.00876005993842371 0.00922076006665278 0.0236938353358572 0.00333236532553017 QERIKAERKRMRNRIAASKCRKRKLERIARLEEKVKTLKAQNLELASTANMLREQVAQLKQKVMNAAAAAAAAAAAAAAAAACAAAAAAAAAAAAAAAAAAAAAAAAAAAAAAAAA CREB3 AAAAAAAAAAAAAAAAACAAAAAAAAAAAAAAAAAAAAAAAAAAAAAAAAA False 2 1 1 -1.4022496 -1.4077154 -1.4100921 -1.397392 -1.3991454 -1.388543 -1.3955412 -1.4075061 -1.4082757 -1.4034332 -1.4019893 0.0068488023 0.026847305 6 2.6451535 -1.1829392 2.9193273 -1.0972506 2.8244424 1.1609883 2.9863448 -1.0447772 2.4689946 1.2606862 3.435783 -0.84878683 3.134816 -0.97539735 3.6436574 -0.88028276 3.4262328 0.9523242 3.0731862 -1.0201969 3bL 0.030970749 4.834901 1.0423629519 TRUE
caggagcggatcaaggcggagaggaagcgcatgaggaaccgcatcgctgcctccaagtgccgaaaaaggaagctggagagaatcgcccggctggaggaaaaagtgaaaaccttgaaagctcagaatttggagctggcgtccacggccaacatgctcagggaacaggtggcacagcttaaacagaaagtcatgaactaacgga 5  False 596 591 575 886 715 697 68 58 48 57 75 352 676.666666666667 -1.50563730644964 -1.46046669356716 -1.40068351108571 -1.45655430393146 -1.40532162431193 -1.00267668441084 0.0906444035457278 0.0886475980594384 0.0885854448737919 0.0836809880436992 0.0865125688641951 0.0734163399863322 -1.34716972098092 0.0345374599343866 0.0135195077738846 0.00995825026517677 0.0137214294891754 0.0101114475800611 0.024058023298074 0.00992228802024051 0.0132260723247533 0.00979807359691829 0.0254667336052015 0.00949722071063205 0.0662046732559429 0.0076849330330946 0.0295761772817796 0.00383071070104992 QERIKAERKRMRNRIAASKCRKRKLERIARLEEKVKTLKAQNLELASTANMLREQVAQLKQKVMNAAAAAAAAAAAAAAAAAACAAAAAAAAAAAAAAAAAAAAAAAAAAAAAAAA CREB3L1 AAAAAAAAAAAAAAAAAACAAAAAAAAAAAAAAAAAAAAAAAAAAAAAAAA False 2 1 1 -1.3502706 -1.3406744 -1.334821 -1.3535424 -1.3426183 -1.3543673 -1.363099 -1.3569381 -1.3722285 -1.3700485 -1.3538609 0.012339028 0.04836899 9 2.158445 -1.1883669 2.5148282 -0.98536736 2.7694616 0.8847271 2.6111135 -1.005964 2.2395077 1.1221521 3.049962 -0.84438604 3.0321434 -0.8878639 2.9953163 -0.87423927 3.517077 0.79567045 2.748936 -0.99627775 3bL 0.030970749 4.5427866 0.9585014972 TRUE
caggagcggatcaaggcggagaggaagcgcatgaggaaccgcatcgctgcctccaagtgccgaaaaaggaagctggagagaatcgcccggctggaggaaaaagtgaaaaccttgaaagctcagaatttggagctggcgtccacggccaacatgctcagggaacaggtggcacagcttaaacagaaagtcatgaactaaacga 6  False 449 491 512 707 561 420 61 79 33 53 48 67 523.333333333333 -1.45532098708659 -1.32502209772727 -1.47379848711237 -1.41475971560563 -1.46470679021426 -1.34671663345717 0.0964071791195961 0.0833328198337148 0.101243688018218 0.0875201482624003 0.101120700853734 0.102656527146465 -1.40825953317221 0.0385646026865041 0.0190472897553397 0.0105913523557838 0.029170702349556 0.00950522583682761 0.0158685532134219 0.0113401138773909 0.0181197340983879 0.0102475947516345 0.018947518710574 0.011100879641307 0.0301919277333172 0.0107456805484653 0.0228004214001691 0.00427737987893675 QERIKAERKRMRNRIAASKCRKRKLERIARLEEKVKTLKAQNLELASTANMLREQVAQLKQKVMNAAAAAAAAAAAAAAAAAAACAAAAAAAAAAAAAAAAAAAAAAAAAAAAAAA CREB3L2 AAAAAAAAAAAAAAAAAAACAAAAAAAAAAAAAAAAAAAAAAAAAAAAAAA False 2 1 1 -1.4155723 -1.4127079 -1.4299821 -1.4214605 -1.4085082 -1.4145926 -1.4111142 -1.424206 -1.4075512 -1.4207183 -1.4166414 0.007266253 0.028483711 3 2.3651843 -1.4103714 2.342382 -1.4012223 3.286982 1.1158556 2.3800497 -1.4830081 2.2228413 -1.4633096 2.8624878 -1.1427094 2.4688504 -1.3318439 2.6949499 -1.2990365 1.9847677 -1.6381353 1.8452611 -1.851001 3bL 0.030970749 4.2244825 1.413649329 TRUE
caggagcggatcaaggcggagaggaagcgcatgaggaaccgcatcgctgcctccaagtgccgaaaaaggaagctggagagaatcgcccggctggaggaaaaagtgaaaaccttgaaagctcagaatttggagctggcgtccacggccaacatgctcagggaacaggtggcacagcttaaacagaaagtcatgaactaagtta 6  False 551 579 450 567 703 405 44 57 27 55 48 51 542.5 -1.60847309679816 -1.45961141352987 -1.49403667783774 -1.34432742870833 -1.5304787861166 -1.4173211692272 0.105700742210679 0.0893191150980651 0.109679661197671 0.0888439911358476 0.0984788902172596 0.110313756697821 -1.46848454612301 0.0404902339670751 0.00222190421040383 0.0116123489479179 0.0138189856492139 0.0101880431053075 0.013601711773818 0.0122850112669881 0.0263665383815614 0.0104026014049739 0.011727167149359 0.0108108656119042 0.0228013232803246 0.0115472091500294 0.0161205844341684 0.0044909606218974 QERIKAERKRMRNRIAASKCRKRKLERIARLEEKVKTLKAQNLELASTANMLREQVAQLKQKVMNAAAAAAAAAAAAAAAAAAAACAAAAAAAAAAAAAAAAAAAAAAAAAAAAAA CREB3L3 AAAAAAAAAAAAAAAAAAAACAAAAAAAAAAAAAAAAAAAAAAAAAAAAAA False 2 1 1 -1.4108727 -1.4074475 -1.4043747 -1.4025414 -1.3897239 -1.390674 -1.4061221 -1.402654 -1.3906982 -1.4020962 -1.4007204 0.0076165055 0.029856702 3 3.2359686 -1.0068929 2.7817898 -1.1500343 2.8174338 1.1319951 3.0857415 -1.0355874 1.9523646 1.5303228 3.347937 -0.8785528 2.4366338 -1.3169011 3.6561878 -0.85752815 2.384657 1.2631042 3.680517 -0.8467062 3bL 0.030970749 4.7170305 1.1017625135 TRUE
caggagcggatcaaggcggagaggaagcgcatgaggaaccgcatcgctgcctccaagtgccgaaaaaggaagctggagagaatcgcccggctggaggaaaaagtgaaaaccttgaaagctcagaatttggagctggcgtccacggccaacatgctcagggaacaggtggcacagcttaaacagaaagtcatgaactaactta 6  False 504 567 442 557 785 585 26 39 25 40 98 42 573.333333333333 -1.73440070968372 -1.55784253085951 -1.510721475555 -1.42649704387507 -1.35457852171228 -1.58506511405088 0.129939270873322 0.101259296988688 0.112983732512287 0.0980601069308614 0.0799546666108095 0.111962015902042 -1.49436469413354 0.0416924163376263 -0.0116125812664425 0.0142752087058343 0.00261440915359959 0.0115499810024006 0.0117328791597705 0.0126550940415313 0.0167454290273832 0.0114817017233176 0.0310372356866691 0.00877730398735312 0.00524254845012842 0.011719742425428 0.0132500965605074 0.00462430027340139 QERIKAERKRMRNRIAASKCRKRKLERIARLEEKVKTLKAQNLELASTANMLREQVAQLKQKVMNAAAAAAAAAAAAAAAAAAAAACAAAAAAAAAAAAAAAAAAAAAAAAAAAAA CREB3L4 AAAAAAAAAAAAAAAAAAAAACAAAAAAAAAAAAAAAAAAAAAAAAAAAAA False 2 1 1 -1.3827466 -1.3831797 -1.3823489 -1.3910966 -1.3880829 -1.4072905 -1.384026 -1.3964442 -1.3910085 -1.3859165 -1.389214 0.0078190435 0.030650651 3 3.2705307 -0.88155377 2.9042282 -0.9921008 2.6321125 -1.1014967 2.843596 -1.0670782 2.5940614 -1.1439098 3.2431774 -0.9741724 2.6463068 -1.101111 2.0942407 -1.4560816 3.2352557 -0.93224 3.0911276 -0.9413313 3bL 0.030970749 4.6345716 1.0591075815 TRUE
caggagcggatcaaggcggagaggaagcgcatgaggaaccgcatcgctgcctccaagtgccgaaaaaggaagctggagagaatcgcccggctggaggaaaaagtgaaaaccttgaaagctcagaatttggagctggcgtccacggccaacatgctcagggaacaggtggcacagcttaaacagaaagtcatgaactaacgta 5  False 2465 2250 2749 2406 2915 2473 21909 17574 13956 10615 15142 13736 2543 -0.250369238962712 -0.26133565309165 -0.23947336340838 -0.301060054323489 -0.267788377227165 -0.286854453537504 0.043798763018326 0.0427935747832658 0.0450766733440402 0.0431802185563278 0.0456563334558018 0.0560956877241326 -0.266877459269318 0.0185908689194328 0.151424034440151 0.00481175920829605 0.150498408480331 0.0048811811899775 0.154122974190354 0.00504895286749515 0.148521053456698 0.00505590301019125 0.150343435974366 0.00501208415564019 0.141134122325265 0.00587187543924966 0.149396428541191 0.00206199994576273 QERIKAERKRMRNRIAASKCRKRKLERIARLEEKVKTLKAQNLELASTANMLREQVAQLKQKVMNAAAAAAAAAAAAAAAAAAAAAACAAAAAAAAAAAAAAAAAAAAAAAAAAAA CREB5 AAAAAAAAAAAAAAAAAAAAAACAAAAAAAAAAAAAAAAAAAAAAAAAAAA False 2 1 1 -0.22438312 -0.21252787 -0.22066367 -0.23293221 -0.21631467 -0.20336235 -0.2299118 -0.23248303 -0.23607337 -0.24527073 -0.2253923 0.012442696 0.048775367 2 -0.91112363 -0.98478824 -1.0037632 -0.95613354 -0.975622 -0.9569807 -0.99370545 0.90230715 -0.93871313 1.0044166 -1.0174624 -0.9460633 -0.892052 1.0117706 -0.9757065 0.93872803 -0.89409393 0.9737135 -0.95549333 -0.8997804 3bL 0.030970749 0.82333374 0.957468196115 TRUE
caggagcggatcaaggcggagaggaagcgcatgaggaaccgcatcgctgcctccaagtgccgaaaaaggaagctggagagaatcgcccggctggaggaaaaagtgaaaaccttgaaagctcagaatttggagctggcgtccacggccaacatgctcagggaacaggtggcacagcttaaacagaaagtcatgaactaattca 5  False 440 454 526 467 729 567 58 54 34 23 45 50 530.5 -1.46401985151031 -1.40779318215851 -1.47298538940897 -1.52957109267027 -1.5598777242985 -1.52368350033545 0.0981532831559504 0.0934564519221533 0.100024485505891 0.12076598856775 0.100136191035585 0.106646754504527 -1.48797045848749 0.0417224444034411 0.0180916271268072 0.0107831804257239 0.0197295499698818 0.0106599618637805 0.0159596267482817 0.0112035533114927 0.00467665283773833 0.0141402972366135 0.0084997955866209 0.0109928016226156 0.0116677337829061 0.0111633618172296 0.0139593110470644 0.00462763082617705 QERIKAERKRMRNRIAASKCRKRKLERIARLEEKVKTLKAQNLELASTANMLREQVAQLKQKVMNAAAAAAAAAAAAAAAAAAAAAAACAAAAAAAAAAAAAAAAAAAAAAAAAAA CREBL2 AAAAAAAAAAAAAAAAAAAAAAACAAAAAAAAAAAAAAAAAAAAAAAAAAA False 2 1 1 -1.4317558 -1.4237038 -1.4393208 -1.4333683 -1.4287697 -1.4177912 -1.4300653 -1.4131854 -1.4447765 -1.4336445 -1.4296381 0.009454986 0.037063546 4 2.5244937 -1.4483044 2.521502 -1.3800317 2.339223 -1.6737366 3.3251686 -1.1460648 2.9378219 1.238321 3.437961 -0.9667789 2.130938 -1.716472 3.0524457 -1.0806121 1.6202865 2.5395837 2.5291307 -1.4578056 3bL 0.030970749 4.4210043 1.4647710606 TRUE
caggagcggatcaaggcggagaggaagcgcatgaggaaccgcatcgctgcctccaagtgccgaaaaaggaagctggagagaatcgcccggctggaggaaaaagtgaaaaccttgaaagctcagaatttggagctggcgtccacggccaacatgctcagggaacaggtggcacagcttaaacagaaagtcatgaactaaagta 5  False 697 506 662 808 754 518 77 189 38 40 70 48 657.5 -1.51493112652001 -1.094282404427 -1.50655060802567 -1.52816294306189 -1.44091407658771 -1.5088872362455 0.0859979538152668 0.0696146022747409 0.0950036039741976 0.0947206933553461 0.0874936621113465 0.108910029971189 -1.39110236496213 0.0358343962033742 0.0124984829498464 0.00944778842251981 0.0554896592589208 0.00794047912314416 0.0122000501377927 0.0106411738738329 0.00484153083238117 0.0110906951070195 0.0215594473075727 0.00960492366325774 0.0132165483750315 0.0114002725703397 0.0247034029160918 0.00397455994918886 QERIKAERKRMRNRIAASKCRKRKLERIARLEEKVKTLKAQNLELASTANMLREQVAQLKQKVMNAAAAAAAAAAAAAAAAAAAAAAAACAAAAAAAAAAAAAAAAAAAAAAAAAA CREBRF AAAAAAAAAAAAAAAAAAAAAAAACAAAAAAAAAAAAAAAAAAAAAAAAAA False 2 1 1 -1.4001008 -1.3903495 -1.4157548 -1.4148371 -1.4036372 -1.4030552 -1.4066782 -1.4096845 -1.4178603 -1.4187777 -1.4080734 0.009081238 0.035598453 1 3.1231003 -0.9923183 3.1131997 -0.9527363 2.2100549 1.5276351 2.16719 -1.5690782 1.6906084 1.8795495 1.9793583 -1.5659552 2.4062326 -1.3370934 3.0338333 -1.0684423 2.6731362 1.2827213 2.0088356 -1.6826745 3bL 0.030970749 4.2196627 1.38582041304 TRUE
caggagcggatcaaggcggagaggaagcgcatgaggaaccgcatcgctgcctccaagtgccgaaaaaggaagctggagagaatcgcccggctggaggaaaaagtgaaaaccttgaaagctcagaatttggagctggcgtccacggccaacatgctcagggaacaggtggcacagcttaaacagaaagtcatgaactaagtaa 5  False 338 365 464 505 425 420 36 47 33 50 31 39 419.5 -1.52546421986968 -1.38604995902862 -1.44597131417276 -1.33872736765342 -1.5112243312114 -1.50826592469287 0.11815403124873 0.100231124400264 0.101844514252983 0.0926973253775102 0.119914884150595 0.118348668832775 -1.43879740651934 0.0436478687957557 0.0113413107964705 0.0129804749878552 0.0222096562075268 0.0114327041279146 0.0189854221876565 0.0114074112868011 0.0270222406102995 0.0108537821734613 0.0138408924761911 0.0131640770378211 0.013281584818901 0.0123882720754683 0.0194133234942902 0.00484118862219662 QERIKAERKRMRNRIAASKCRKRKLERIARLEEKVKTLKAQNLELASTANMLREQVAQLKQKVMNAAAAAAAAAAAAAAAAAAAAAAAAACAAAAAAAAAAAAAAAAAAAAAAAAA CREBZF AAAAAAAAAAAAAAAAAAAAAAAAACAAAAAAAAAAAAAAAAAAAAAAAAA False 2 1 1 -1.4351618 -1.4221846 -1.4238447 -1.4136324 -1.4261179 -1.4118078 -1.4204326 -1.4305793 -1.4201756 -1.4355028 -1.423944 0.008106594 0.031777848 2 2.8369598 -1.3176403 2.4153214 -1.4284581 1.9671277 1.7955427 2.8049765 -1.2044998 2.782014 1.2864325 3.0914297 -1.0438776 3.53148 -0.9780389 2.386214 -1.5246779 3.447793 1.0073605 4.151038 -0.89915645 3bL 0.030970749 4.720543 1.24856848236 TRUE
caggagcggatcaaggcggagaggaagcgcatgaggaaccgcatcgctgcctccaagtgccgaaaaaggaagctggagagaatcgcccggctggaggaaaaagtgaaaaccttgaaagctcagaatttggagctggcgtccacggccaacatgctcagggaacaggtggcacagcttaaacagaaagtcatgaactaaccta 6  False 276 299 244 141 289 366 40 41 22 8 32 37 269.166666666667 -1.43669485461057 -1.36882318041395 -1.37890481871314 -1.49089489672218 -1.38955062652112 -1.48289669080953 0.116449425421869 0.107359246720261 0.123222179939968 0.201141180098529 0.125332921776773 0.122124294277712 -1.415064280538 0.051178435119595 0.0210935681951881 0.0127932059368894 0.024174601369591 0.0122457620873032 0.0264974134115709 0.0138018831602435 0.00920518701506365 0.0235513003855453 0.0271980502082413 0.0137588611233001 0.015937136206108 0.0127834896620136 0.0220456751448972 0.00567643884200147 QERIKAERKRMRNRIAASKCRKRKLERIARLEEKVKTLKAQNLELASTANMLREQVAQLKQKVMNAAAAAAAAAAAAAAAAAAAAAAAAAACAAAAAAAAAAAAAAAAAAAAAAAA CREM AAAAAAAAAAAAAAAAAAAAAAAAAACAAAAAAAAAAAAAAAAAAAAAAAA False 2 1 1 -1.3918337 -1.3897359 -1.3920718 -1.3906261 -1.3867319 -1.3845413 -1.3929276 -1.3693305 -1.40061 -1.4000856 -1.3898494 0.008809444 0.03453302 3 2.5390139 -1.1780021 2.6655369 -1.1099248 2.3457298 1.2865969 2.4988952 -1.2118132 2.3531923 1.2539877 2.5086045 -1.1443018 2.4160545 -1.2513667 2.5904052 -1.056577 2.8814182 1.0919468 3.3192556 -0.930462 3bL 0.030970749 4.3909183 1.15149790698 TRUE
caggagcggatcaaggcggagaggaagcgcatgaggaaccgcatcgctgcctccaagtgccgaaaaaggaagctggagagaatcgcccggctggaggaaaaagtgaaaaccttgaaagctcagaatttggagctggcgtccacggccaacatgctcagggaacaggtggcacagcttaaacagaaagtcatgaactaatcga 5  False 458 443 426 547 457 564 54 28 27 31 37 49 482.5 -1.49617033236404 -1.58101155152793 -1.47854341140797 -1.49120734418414 -1.48081065892888 -1.52813104767506 0.100036905426642 0.116375023942125 0.110023799109244 0.106997306742238 0.112333017981309 0.107321465025443 -1.50780751820558 0.0442898509664812 0.014559555405184 0.010990116333986 -2.83284173949738e-05 0.0132741324071765 0.0153370832234902 0.0123235575031353 0.00916860303943154 0.0125281442134147 0.0171796600342484 0.0123317510838755 0.0112021820614115 0.0112339878545795 0.011759090269862 0.00491239385778585 QERIKAERKRMRNRIAASKCRKRKLERIARLEEKVKTLKAQNLELASTANMLREQVAQLKQKVMNAAAAAAAAAAAAAAAAAAAAAAAAAAACAAAAAAAAAAAAAAAAAAAAAAA DBP AAAAAAAAAAAAAAAAAAAAAAAAAAACAAAAAAAAAAAAAAAAAAAAAAA False 2 1 1 -1.4023165 -1.4023808 -1.4163965 -1.4100327 -1.3990055 -1.4095863 -1.4065619 -1.4078057 -1.4088359 -1.3991114 -1.4062034 0.0054920083 0.021528672 9 3.8710084 -0.80857515 3.7418566 -0.8350836 3.4284759 -0.98811436 3.673777 -0.9025351 3.6133547 0.8608805 4.1012473 -0.7786104 3.7137487 -0.86585385 3.8456857 -0.8352382 3.0717854 1.0651499 3.4041312 -0.9033687 3bL 0.030970749 5.4256144 0.8843409684 TRUE
caggagcggatcaaggcggagaggaagcgcatgaggaaccgcatcgctgcctccaagtgccgaaaaaggaagctggagagaatcgcccggctggaggaaaaagtgaaaaccttgaaagctcagaatttggagctggcgtccacggccaacatgctcagggaacaggtggcacagcttaaacagaaagtcatgaactaaaata 6  False 418 451 601 578 720 698 12728 11383 7770 8595 12217 17374 577.666666666667 0.104520960124803 0.0600093456964023 0.024765347482954 0.0310130111756069 0.0772642188450666 0.160932662079704 0.0605843658215808 0.0604543041357184 0.0532050398116724 0.058200810687969 0.0601724748198331 0.0669810350550159 0.070860133184995 0.0242991911351312 0.19041249132143 0.00665583591935675 0.187152115760494 0.00689562425422428 0.183719852089384 0.00595939581148913 0.187402959746037 0.00681464021700168 0.188222795062855 0.00660564449272086 0.188006712231565 0.00701131068343898 0.186856479512497 0.00269513657591037 QERIKAERKRMRNRIAASKCRKRKLERIARLEEKVKTLKAQNLELASTANMLREQVAQLKQKVMNAAAAAAAAAAAAAAAAAAAAAAAAAAAACAAAAAAAAAAAAAAAAAAAAAA DDIT3 AAAAAAAAAAAAAAAAAAAAAAAAAAAACAAAAAAAAAAAAAAAAAAAAAA False 2 1 1 0.07267964 0.07603037 0.079601526 0.07056296 0.07702255 0.07930505 0.075371146 0.06573808 0.07170832 0.06111908 0.07291387 0.005924038 0.02322223 6 -1.9209522 1.0321794 -2.0254989 1.0232692 -1.93814 -1.0780103 -2.0642989 0.9854592 -1.8865517 1.0953186 -2.0981202 0.96784955 -1.9052697 -1.0765232 -1.9872781 1.0298731 -1.9237812 1.0369854 -2.0901637 0.9418044 3bL 0.030970749 -0.20489812 1.026727244 TRUE
caggagcggatcaaggcggagaggaagcgcatgaggaaccgcatcgctgcctccaagtgccgaaaaaggaagctggagagaatcgcccggctggaggaaaaagtgaaaaccttgaaagctcagaatttggagctggcgtccacggccaacatgctcagggaacaggtggcacagcttaaacagaaagtcatgaactaatgaa 3  False 1034 914 746 1144 1168 1186 20078 16636 7159 12196 14895 18096 1032 -0.0251399917368314 -0.0295557523765101 -0.0594823240743583 -0.0599363618363005 -0.00598698812150402 0.0148252317828376 0.0491087843459977 0.049972244226896 0.0513624262447944 0.0488954592722734 0.0532566746648005 0.0609496174995328 -0.0304347349179741 0.0211562826538798 0.176167858914446 0.00539512143724718 0.17693601499756 0.00570000472680005 0.174283429848493 0.00575300815326137 0.1767538425308 0.00572509144197334 0.179083601794544 0.00584643827187598 0.172712762442213 0.00637996567199946 0.175621393436664 0.00234654194346136 QERIKAERKRMRNRIAASKCRKRKLERIARLEEKVKTLKAQNLELASTANMLREQVAQLKQKVMNAAAAAAAAAAAAAAAAAAAAAAAAAAAAAAAAAAAAAAAAAAAAAAAAAAA FOS AAAAAAAAAAAAAAAAAAAAAAAAAAAAAAAAAAAAAAAAAAAAAAAAAAA False 1 1 1 0.016399264 0.020486236 0.018616438 0.008190036 0.014042616 0.018882632 0.010865092 0.008759022 0.009683371 0.0028510094 0.012877571 0.005719044 0.022418652 NA -1.7366084 -0.9855633 -1.8218646 -0.9802675 -1.8065621 0.9818175 -1.8612307 -0.9259659 -1.7412132 1.0031701 -1.870375 -0.9261728 -1.656183 -1.0434102 -1.8016393 -0.97534174 -1.6846657 1.0063037 -1.8107312 -0.9332268 3bL 0.030970749 0 0.976123954 TRUE
caggagcggatcaaggcggagaggaagcgcatgaggaaccgcatcgctgcctccaagtgccgaaaaaggaagctggagagaatcgcccggctggaggaaaaagtgaaaaccttgaaagctcagaatttggagctggcgtccacggccaacatgctcagggaacaggtggcacagcttaaacagaaagtcatgaactaaaaga 6  False 239 225 343 286 280 353 3644 3496 2943 2817 2598 5515 287.666666666667 -0.094833123602083 -0.0729031848525511 -0.0911272814881586 -0.0815654692236419 -0.0986900468155773 0.0218869755625019 0.0728659819143629 0.0773915494600565 0.0603100430220243 0.0740630682607203 0.0830969668769938 0.0797339324923386 -0.0724944049190932 0.0299523153635184 0.168511328320938 0.0080051018632939 0.171991658908884 0.00882754426104555 0.170738938060984 0.0067552137738901 0.17422132479922 0.00867192668964622 0.16890679834821 0.00912226102144462 0.173451957940841 0.00834623371013841 0.170956359347243 0.00332215093994258 QERIKAERKRMRNRIAASKCRKRKLERIARLEEKVKTLKAQNLELASTANMLREQVAQLKQKVMNAAAAAAAAAAAAAAAAAAAAAAAAAAAAACAAAAAAAAAAAAAAAAAAAAA FOSB AAAAAAAAAAAAAAAAAAAAAAAAAAAAACAAAAAAAAAAAAAAAAAAAAA False 2 1 1 -0.024020433 -0.025237203 -0.021756291 -0.033808112 -0.020914555 -0.016133666 -0.027887464 -0.03550303 -0.03417909 -0.03370881 -0.027314866 0.0067460868 0.02644466 7 -1.7621195 0.8764181 -1.9025977 0.8343606 -1.8072506 -0.88440335 -1.9702475 0.78517866 -1.815365 -0.87944174 -1.9560792 -0.81004447 -1.7084223 0.91578555 -1.9041158 0.82319695 -1.8284342 0.829026 -1.9534929 0.78788257 3bL 0.030970749 -0.08170516 0.842573802 TRUE
caggagcggatcaaggcggagaggaagcgcatgaggaaccgcatcgctgcctccaagtgccgaaaaaggaagctggagagaatcgcccggctggaggaaaaagtgaaaaccttgaaagctcagaatttggagctggcgtccacggccaacatgctcagggaacaggtggcacagcttaaacagaaagtcatgaactaataga 5  False 626 664 768 938 902 882 3438 3887 2144 2765 2482 2637 796.666666666667 -0.389115244278282 -0.340343113763426 -0.408526289224175 -0.411269158037699 -0.453004106538068 -0.47176511354129 0.055218905709827 0.0545290628566311 0.0518975646488161 0.0517833897861783 0.0574767243272426 0.0648053315816111 -0.408653130242788 0.0226496320252953 0.136181312438798 0.00606638315128031 0.141486547871534 0.00621977101167467 0.135187675925515 0.0058129479930732 0.135616845051818 0.00606323462574227 0.13001072960071 0.00630970902640593 0.121778403428097 0.00678356662133918 0.13367142789035 0.00251217628450309 QERIKAERKRMRNRIAASKCRKRKLERIARLEEKVKTLKAQNLELASTANMLREQVAQLKQKVMNAAAAAAAAAAAAAAAAAAAAAAAAAAAAAACAAAAAAAAAAAAAAAAAAAA FOSL1 AAAAAAAAAAAAAAAAAAAAAAAAAAAAAACAAAAAAAAAAAAAAAAAAAA False 2 1 1 -0.33935678 -0.3294747 -0.32778585 -0.35327494 -0.32898998 -0.30818915 -0.3352586 -0.33336282 -0.35448432 -0.3550055 -0.33651826 0.014719695 0.057701204 2 -0.62763965 -0.9523479 -0.70363545 -0.91827285 -0.6768652 0.95654726 -0.66795826 -0.8693351 -0.6629337 0.9682404 -0.7521986 -0.9066266 -0.62352586 -1.0014759 -0.688864 -0.93856907 -0.59670603 0.9452793 -0.6604489 -0.87105757 3bL 0.030970749 1.1130297 0.9327751907 TRUE
caggagcggatcaaggcggagaggaagcgcatgaggaaccgcatcgctgcctccaagtgccgaaaaaggaagctggagagaatcgcccggctggaggaaaaagtgaaaaccttgaaagctcagaatttggagctggcgtccacggccaacatgctcagggaacaggtggcacagcttaaacagaaagtcatgaactaagaga 6  False 282 351 315 499 478 414 8632 8085 4096 7739 8010 7240 389.833333333333 0.106032980266469 0.0349603940451545 0.02639444550833 0.0425078097897055 0.0736213392817475 0.0555478597306155 0.0685159652247302 0.0656605791758405 0.061407190617661 0.0608825927913469 0.0682861574748602 0.0761426065036098 0.0545278030370632 0.0270480004845692 0.190578602789846 0.007527206337938 0.184294946845582 0.00748946975379751 0.183902324275916 0.00687810319957546 0.188748867406017 0.00712864581175007 0.187822885180519 0.00749635246686254 0.176975446590845 0.00797030786408654 0.185044984631588 0.00300001983629034 QERIKAERKRMRNRIAASKCRKRKLERIARLEEKVKTLKAQNLELASTANMLREQVAQLKQKVMNAAAAAAAAAAAAAAAAAAAAAAAAAAAAAAACAAAAAAAAAAAAAAAAAAA FOSL2 AAAAAAAAAAAAAAAAAAAAAAAAAAAAAAACAAAAAAAAAAAAAAAAAAA False 2 1 1 0.09599066 0.10710251 0.09235203 0.08558023 0.10135877 0.10482192 0.09763634 0.09543455 0.090767145 0.08549774 0.09565419 0.0073874495 0.028958803 5 -2.4113178 0.87647843 -2.528862 0.89594245 -2.4685597 -0.87749445 -2.586653 0.82012665 -2.3932216 0.9252207 -2.6221886 0.8314263 -2.2951968 0.9514792 -2.4830694 0.8970004 -2.356311 -0.89219344 -2.6077392 0.8071201 3bL 0.030970749 -0.69620466 0.877448208 TRUE
caggagcggatcaaggcggagaggaagcgcatgaggaaccgcatcgctgcctccaagtgccgaaaaaggaagctggagagaatcgcccggctggaggaaaaagtgaaaaccttgaaagctcagaatttggagctggcgtccacggccaacatgctcagggaacaggtggcacagcttaaacagaaagtcatgaactaattga 5  False 482 521 427 570 694 806 129 50 55 54 85 108 583.333333333333 -1.25991162682645 -1.46659103618533 -1.27807946309766 -1.35078441521242 -1.36014739752902 -1.3987791667553 0.0781364708725112 0.0940937264433572 0.0870332797719567 0.0892513196985648 0.0842064543953633 0.0849322823272555 -1.34657231060851 0.0350510191076483 0.0405150829947412 0.00858412104166618 0.0130228660683772 0.0107326515706233 0.0377906706682828 0.00974843294486875 0.025610500116952 0.0104502948575602 0.0304258928097202 0.00924405890556696 0.0247422269990684 0.00889037647687633 0.0296424388514164 0.00388767194325978 QERIKAERKRMRNRIAASKCRKRKLERIARLEEKVKTLKAQNLELASTANMLREQVAQLKQKVMNAAAAAAAAAAAAAAAAAAAAAAAAAAAAAAAACAAAAAAAAAAAAAAAAAA HLF AAAAAAAAAAAAAAAAAAAAAAAAAAAAAAAACAAAAAAAAAAAAAAAAAA False 2 1 1 -1.3614932 -1.3552399 -1.3729907 -1.3600104 -1.347974 -1.3494887 -1.365936 -1.3564919 -1.3687212 -1.367417 -1.3605763 0.008327025 0.03264194 1 2.5327845 -1.052305 2.7861109 -0.93354434 3.0058513 0.93011624 2.9470181 -0.91185147 3.035089 -0.8428558 2.9553642 -0.8574208 2.6859496 -1.0125914 3.8080451 -0.6865939 2.7680492 0.9978466 2.918306 -0.92953765 3bL 0.030970749 4.723365 0.91546634026 TRUE
caggagcggatcaaggcggagaggaagcgcatgaggaaccgcatcgctgcctccaagtgccgaaaaaggaagctggagagaatcgcccggctggaggaaaaagtgaaaaccttgaaagctcagaatttggagctggcgtccacggccaacatgctcagggaacaggtggcacagcttaaacagaaagtcatgaactaaataa 5  False 265 335 393 263 449 355 13532 14378 10952 7047 15374 18041 343.333333333333 0.253525313712559 0.205464360695637 0.241875155158896 0.19194199301393 0.281917077836558 0.374022646341062 0.0698491413074461 0.0666006444167349 0.0579105598120323 0.0760632204031873 0.0695953588886824 0.0793466140509298 0.253562890482251 0.0280968428169339 0.206782201811932 0.00767366988736756 0.203743211194751 0.00759669680352274 0.208037910737155 0.00648645220088913 0.206245877890187 0.00890612131802096 0.210689280527587 0.00764007464440253 0.210312131697812 0.00830569074265647 0.207120894116801 0.00311635182926077 QERIKAERKRMRNRIAASKCRKRKLERIARLEEKVKTLKAQNLELASTANMLREQVAQLKQKVMNAAAAAAAAAAAAAAAAAAAAAAAAAAAAAAAAACAAAAAAAAAAAAAAAAA JDP2 AAAAAAAAAAAAAAAAAAAAAAAAAAAAAAAAACAAAAAAAAAAAAAAAAA False 2 1 1 0.27291107 0.25937915 0.26448035 0.2648028 0.2664088 0.27185547 0.26320803 0.25779974 0.27266634 0.265445 0.26589566 0.0052649085 0.020638442 5 -4.639318 1.056268 -4.85911 1.0241175 -4.5659604 1.1973797 -4.681838 1.1665679 -4.2610955 1.2949703 -4.8148723 1.0351794 -4.4045744 1.140936 -4.5557184 1.210674 -4.2961864 1.2221905 -4.701901 1.0887735 3bL 0.030970749 -2.79895 1.143705674 TRUE
caggagcggatcaaggcggagaggaagcgcatgaggaaccgcatcgctgcctccaagtgccgaaaaaggaagctggagagaatcgcccggctggaggaaaaagtgaaaaccttgaaagctcagaatttggagctggcgtccacggccaacatgctcagggaacaggtggcacagcttaaacagaaagtcatgaactaataaa 4  False 809 844 1106 1082 1101 894 9209 10280 6206 7046 7574 6741 972.666666666667 -0.179057617336907 -0.139607114044037 -0.211178557499491 -0.194652547327989 -0.185907154348334 -0.195599807526456 0.051653691432282 0.0509940337773575 0.0487826197860566 0.0496326871735405 0.0541426512957641 0.0640711309394837 -0.184137030122814 0.0214657484264469 0.15925837332029 0.00567470650455976 0.164383181091453 0.00581655353019141 0.157292221848418 0.00546404891445479 0.160980138957243 0.00581141228262288 0.159332234433899 0.00594369946431534 0.150686298907266 0.00670671339263486 0.158573555288297 0.00238086623508076 QERIKAERKRMRNRIAASKCRKRKLERIARLEEKVKTLKAQNLELASTANMLREQVAQLKQKVMNAAAAAAAAAAAAAAAAAAAAAAAAAAAAAAAAAACAAAAAAAAAAAAAAAA JUN AAAAAAAAAAAAAAAAAAAAAAAAAAAAAAAAAACAAAAAAAAAAAAAAAA False 2 1 1 -0.17593181 -0.17167962 -0.18368137 -0.19338477 -0.1670891 -0.16626728 -0.1871686 -0.193048 -0.20242357 -0.19883025 -0.18395044 0.013151835 0.051555194 2 -1.0055134 1.0293243 -1.1365731 0.9500027 -1.0599492 0.9819408 -1.0548902 0.9570651 -1.0205951 1.065266 -1.1404523 -0.9386105 -0.95414734 -1.0741053 -1.1019831 -0.93448806 -0.96679497 0.9977446 -1.055022 -0.93846214 3bL 0.030970749 0.7295153 0.986700946827 TRUE
caggagcggatcaaggcggagaggaagcgcatgaggaaccgcatcgctgcctccaagtgccgaaaaaggaagctggagagaatcgcccggctggaggaaaaagtgaaaaccttgaaagctcagaatttggagctggcgtccacggccaacatgctcagggaacaggtggcacagcttaaacagaaagtcatgaactaacaga 6  False 380 372 390 563 544 321 255 223 252 251 129 125 428.333333333333 -0.994984801929503 -0.964675887921553 -0.822189867304451 -0.927493833130254 -1.16756066990782 -1.0802890930615 0.072379952046074 0.073157215796282 0.0655462106872613 0.066309430134154 0.0806654195906018 0.0962145922941924 -0.971799343512476 0.0301562979655674 0.0696201079172289 0.00795170632120366 0.0702730208656331 0.00834456171199739 0.0888540014596543 0.00734170700390969 0.0751729201251576 0.00776406555196109 0.0515677763784314 0.00885532938884619 0.0580805122976526 0.0100713642048217 0.0712102558896815 0.0033447756013387 QERIKAERKRMRNRIAASKCRKRKLERIARLEEKVKTLKAQNLELASTANMLREQVAQLKQKVMNAAAAAAAAAAAAAAAAAAAAAAAAAAAAAAAAAAACAAAAAAAAAAAAAAA JUNB AAAAAAAAAAAAAAAAAAAAAAAAAAAAAAAAAAACAAAAAAAAAAAAAAA False 2 1 1 -1.0501156 -1.0440173 -1.0387279 -1.0497252 -1.0545536 -1.0539407 -1.0594685 -1.0625656 -1.0716456 -1.0681354 -1.0552895 0.010351521 0.040577963 9 0.83526886 -1.368438 0.82008743 -1.3579446 0.86647475 1.2735872 0.90504324 -1.2632291 0.86762536 1.3295318 0.9434782 -1.215026 0.8703265 -1.3429183 0.8750465 -1.3353021 0.92446375 1.3149853 0.9715502 -1.2262182 3bL 0.030970749 2.667044 1.302718083 TRUE
caggagcggatcaaggcggagaggaagcgcatgaggaaccgcatcgctgcctccaagtgccgaaaaaggaagctggagagaatcgcccggctggaggaaaaagtgaaaaccttgaaagctcagaatttggagctggcgtccacggccaacatgctcagggaacaggtggcacagcttaaacagaaagtcatgaactaaatga 6  False 455 554 747 687 754 676 1323 1251 1281 1328 877 805 645.5 -0.572396205676992 -0.601321013423602 -0.546279081189662 -0.526587403452198 -0.70400866881691 -0.746587966448385 0.0611514890382939 0.0585608784202688 0.0528290462883592 0.0568146645381664 0.0619391984863957 0.0702199540354375 -0.604644105732106 0.0243210414759433 0.116045952603485 0.00671814042688624 0.111718517944779 0.00667965365504717 0.119758246413464 0.00591728148856199 0.12211441538346 0.00665233857227494 0.102455823317904 0.00679959278042437 0.0930110306477562 0.0073503479531911 0.11193315505435 0.00269756009907998 QERIKAERKRMRNRIAASKCRKRKLERIARLEEKVKTLKAQNLELASTANMLREQVAQLKQKVMNAAAAAAAAAAAAAAAAAAAAAAAAAAAAAAAAAAAACAAAAAAAAAAAAAA JUND AAAAAAAAAAAAAAAAAAAAAAAAAAAAAAAAAAAACAAAAAAAAAAAAAA False 2 1 1 -0.61991334 -0.61245763 -0.614901 -0.63818353 -0.6117608 -0.5961082 -0.6282036 -0.62276435 -0.64770055 -0.65187 -0.6243862 0.017377509 0.06811984 1 0.04828942 1.166961 0.020816803 -1.1179429 0.028096676 -1.1497931 0.07979834 1.1139513 0.022291183 1.2002418 -0.0031489134 -1.0891576 0.056224942 1.1598262 0.036266685 -1.1137667 0.10462892 1.1369699 0.11269188 -1.0457929 3bL 0.030970749 1.829703 1.129440319 TRUE
caggagcggatcaaggcggagaggaagcgcatgaggaaccgcatcgctgcctccaagtgccgaaaaaggaagctggagagaatcgcccggctggaggaaaaagtgaaaaccttgaaagctcagaatttggagctggcgtccacggccaacatgctcagggaacaggtggcacagcttaaacagaaagtcatgaactaaggaa 4  False 321 364 481 403 455 428 74 47 42 43 79 116 408.666666666667 -1.30292488997317 -1.38529832505919 -1.38797094110236 -1.31828497423698 -1.25842369376426 -1.18848170025884 0.0951530952635035 0.100269553956615 0.0936334232129921 0.0998820221986474 0.0919714356646557 0.0918678430196709 -1.30385109517396 0.038897956979224 0.0357896192884145 0.0104535779273141 0.0222953901433315 0.0114370875342682 0.0254819342016318 0.0104877025200248 0.0294158078933105 0.0116950268799445 0.0415929692107622 0.0100964869619359 0.0467553367149115 0.00961636362739484 0.0343808480291002 0.00431435375769881 QERIKAERKRMRNRIAASKCRKRKLERIARLEEKVKTLKAQNLELASTANMLREQVAQLKQKVMNAAAAAAAAAAAAAAAAAAAAAAAAAAAAAAAAAAAAACAAAAAAAAAAAAA MAF AAAAAAAAAAAAAAAAAAAAAAAAAAAAAAAAAAAAACAAAAAAAAAAAAA False 2 1 1 -1.3096391 -1.3076485 -1.3320245 -1.3157234 -1.3048506 -1.3201947 -1.3194889 -1.3264871 -1.303274 -1.317132 -1.3156463 0.009387368 0.036798485 8 2.9930496 -0.7551122 3.6000905 -0.62189204 3.0524688 0.7955859 2.9258933 -0.79437155 2.3078156 0.96886873 2.570878 -0.8993408 2.4825575 -0.9399967 2.8974812 -0.8181215 2.5584903 0.8733263 2.7220356 -0.8458315 3bL 0.030970749 4.5901833 0.8312447145 TRUE
caggagcggatcaaggcggagaggaagcgcatgaggaaccgcatcgctgcctccaagtgccgaaaaaggaagctggagagaatcgcccggctggaggaaaaagtgaaaaccttgaaagctcagaatttggagctggcgtccacggccaacatgctcagggaacaggtggcacagcttaaacagaaagtcatgaactaaggga 5  False 462 508 619 763 753 461 75 52 55 50 58 53 594.333333333333 -1.4039993129004 -1.44892287421503 -1.38304505899516 -1.45151724658546 -1.49534370078709 -1.44450166098401 0.0903186156946088 0.0932270902637451 0.0844754193692953 0.0884300917841304 0.0922839256325578 0.107412463015011 -1.4357643160195 0.037535867469042 0.0246855206397876 0.00992245901025213 0.0150381569223824 0.010633800090234 0.026033672933553 0.00946193184226737 0.0138158533460083 0.0103541385891701 0.0155842443861366 0.0101307916442958 0.0199561765596273 0.0112435131653769 0.0197497377024294 0.00416327805982309 QERIKAERKRMRNRIAASKCRKRKLERIARLEEKVKTLKAQNLELASTANMLREQVAQLKQKVMNAAAAAAAAAAAAAAAAAAAAAAAAAAAAAAAAAAAAAACAAAAAAAAAAAA MAFA AAAAAAAAAAAAAAAAAAAAAAAAAAAAAAAAAAAAAACAAAAAAAAAAAA False 2 1 1 -1.3468412 -1.34809 -1.3533912 -1.3639423 -1.3548086 -1.356767 -1.346074 -1.3551885 -1.3650873 -1.3673825 -1.3557574 0.007667243 0.030055594 3 3.2628188 -0.77725476 3.044541 -0.8339526 2.7042322 0.96350724 2.6874633 -1.0142202 3.4663363 0.7553548 3.9551497 -0.6564199 2.9681938 -0.8553705 3.8757894 -0.6715672 3.096861 0.88012344 3.2581332 -0.8324824 3bL 0.030970749 5.0110598 0.8240253213 TRUE
caggagcggatcaaggcggagaggaagcgcatgaggaaccgcatcgctgcctccaagtgccgaaaaaggaagctggagagaatcgcccggctggaggaaaaagtgaaaaccttgaaagctcagaatttggagctggcgtccacggccaacatgctcagggaacaggtggcacagcttaaacagaaagtcatgaactaacgaa 4  False 275 280 344 263 331 341 33 37 24 3 55 19 305.666666666667 -1.49109166287282 -1.37896013595087 -1.45140185935423 -1.9293255654213 -1.27123075396293 -1.66074540659581 0.124286151263278 0.111745975126007 0.116424811030112 0.296944773564281 0.106156060142246 0.153176413895749 -1.43790160134477 0.052610171965811 0.0151175011782208 0.0136541534872692 0.0230183456246333 0.0127461273007287 0.0183771570999296 0.0130405227336011 -0.042129961618899 0.0347687905415708 0.040187029253621 0.0116536538699326 -0.00267936621138989 0.0160339031237128 0.0195126814226026 0.00583523945062487 QERIKAERKRMRNRIAASKCRKRKLERIARLEEKVKTLKAQNLELASTANMLREQVAQLKQKVMNAAAAAAAAAAAAAAAAAAAAAAAAAAAAAAAAAAAAAAACAAAAAAAAAAA MAFB AAAAAAAAAAAAAAAAAAAAAAAAAAAAAAAAAAAAAAACAAAAAAAAAAA False 2 1 1 -1.3783042 -1.3725882 -1.3680913 -1.361106 -1.378213 -1.3796109 -1.374755 -1.3694649 -1.3750584 -1.384918 -1.374211 0.0067653763 0.026520276 7 3.904469 -0.7258363 3.4126086 -0.81074095 2.5850592 1.0619419 3.5215793 -0.7660837 3.3233213 0.85821474 4.393675 -0.6411042 2.9093401 -0.9659357 2.1837454 -1.2539537 3.5770698 0.7907691 4.241501 -0.6832974 3bL 0.030970749 5.1843443 0.855787781 TRUE
caggagcggatcaaggcggagaggaagcgcatgaggaaccgcatcgctgcctccaagtgccgaaaaaggaagctggagagaatcgcccggctggaggaaaaagtgaaaaccttgaaagctcagaatttggagctggcgtccacggccaacatgctcagggaacaggtggcacagcttaaacagaaagtcatgaactaaggta 5  False 404 471 503 583 696 495 51 106 34 30 51 82 525.333333333333 -1.4764869756826 -1.23308385398778 -1.46034641139686 -1.51758828736903 -1.50988988076614 -1.33545463338541 0.103190225187497 0.0783688621181832 0.100286574910249 0.107629011956293 0.096762835754086 0.0958279516707201 -1.40131321683635 0.0389784514810183 0.0167219811504611 0.0113365419942186 0.0396574922065294 0.00893901987830201 0.0173752947544233 0.0112329094496347 0.00607970042338349 0.0126021095707026 0.0139873864547248 0.0106224797137371 0.0313707895015051 0.0100308921886492 0.0235708697299304 0.00432328177817237 QERIKAERKRMRNRIAASKCRKRKLERIARLEEKVKTLKAQNLELASTANMLREQVAQLKQKVMNAAAAAAAAAAAAAAAAAAAAAAAAAAAAAAAAAAAAAAAACAAAAAAAAAA MAFF AAAAAAAAAAAAAAAAAAAAAAAAAAAAAAAAAAAAAAAACAAAAAAAAAA False 2 1 1 -1.3850262 -1.3812675 -1.3792186 -1.378472 -1.3760246 -1.3750411 -1.3782744 -1.3664825 -1.3767316 -1.3804152 -1.3776953 0.0048722755 0.019099321 8 3.6645875 -0.7938768 3.936386 -0.7264851 3.0814934 0.92928314 3.0179043 -0.95437634 3.4231725 0.82616395 3.353325 -0.82578766 4.161912 -0.6844116 2.9794838 -0.9091051 3.0037403 0.947779 2.6050813 -1.0930471 3bL 0.030970749 5.101816 0.8690315817 TRUE
caggagcggatcaaggcggagaggaagcgcatgaggaaccgcatcgctgcctccaagtgccgaaaaaggaagctggagagaatcgcccggctggaggaaaaagtgaaaaccttgaaagctcagaatttggagctggcgtccacggccaacatgctcagggaacaggtggcacagcttaaacagaaagtcatgaactaagtga 6  False 393 395 345 471 508 432 79 31 29 24 39 25 424 -1.34240514101361 -1.52170608112387 -1.39872723094134 -1.52027055707504 -1.4963049335131 -1.64943260749134 0.0908387956197371 0.113439988830093 0.108741881505745 0.118808529167 0.109061264960003 0.136261153214703 -1.46586512453514 0.045072481713249 0.031452294478346 0.00997960629871915 0.00673625594054111 0.0129393522853164 0.0242771425345168 0.0121799723385718 0.00576563773601915 0.0139111014333623 0.0154787216918851 0.0119725829195039 -0.0014951870007284 0.0142632803223667 0.0164111166946834 0.00499919908267238 QERIKAERKRMRNRIAASKCRKRKLERIARLEEKVKTLKAQNLELASTANMLREQVAQLKQKVMNAAAAAAAAAAAAAAAAAAAAAAAAAAAAAAAAAAAAAAAAACAAAAAAAAA MAFG AAAAAAAAAAAAAAAAAAAAAAAAAAAAAAAAAAAAAAAAACAAAAAAAAA False 2 1 1 -1.3615029 -1.3609606 -1.3699168 -1.3863479 -1.3806163 -1.3895508 -1.3877101 -1.3672574 -1.3642459 -1.3835384 -1.3751647 0.011483986 0.045017228 1 3.0325613 -0.87891126 3.8896098 -0.6820803 3.5610175 0.77611977 3.211101 -0.926108 3.583712 0.8033875 3.9534059 -0.74063814 3.615167 -0.8181889 2.523883 -1.0762362 3.029563 0.8969408 3.1773584 -0.90717435 3bL 0.030970749 5.1368456 0.850578546098 TRUE
caggagcggatcaaggcggagaggaagcgcatgaggaaccgcatcgctgcctccaagtgccgaaaaaggaagctggagagaatcgcccggctggaggaaaaagtgaaaaccttgaaagctcagaatttggagctggcgtccacggccaacatgctcagggaacaggtggcacagcttaaacagaaagtcatgaactaactga 6  False 556 624 519 581 765 500 140 67 36 105 59 39 590.833333333333 -1.27749057344435 -1.43583257349881 -1.45304059642281 -1.17427179923945 -1.49496947020689 -1.56031740115526 0.0751534319466367 0.0844193659031947 0.0981226992544665 0.0755200089073736 0.0916565583287863 0.116224997952257 -1.36509828725806 0.0355866082630512 0.0385838490412742 0.00825640253933595 0.0165312812979634 0.00962916098978575 0.0181936052624118 0.0109905378328613 0.04627808115919 0.00884251754924261 0.0156253268607817 0.0100619201978832 0.00783304147062672 0.0121659745800586 0.027587636409845 0.00394707663349658 QERIKAERKRMRNRIAASKCRKRKLERIARLEEKVKTLKAQNLELASTANMLREQVAQLKQKVMNAAAAAAAAAAAAAAAAAAAAAAAAAAAAAAAAAAAAAAAAAACAAAAAAAA MAFK AAAAAAAAAAAAAAAAAAAAAAAAAAAAAAAAAAAAAAAAAACAAAAAAAA False 2 1 1 -1.4406165 -1.443064 -1.4422444 -1.4399558 -1.4352987 -1.4321221 -1.4490185 -1.4545002 -1.4492805 -1.4389384 -1.4425039 0.0067914887 0.026622636 5 2.522469 -1.5398272 2.4181886 -1.6351812 3.5819378 1.1185429 3.8630567 1.0371394 1.6701511 2.274884 1.7075337 -2.1074128 1.4092367 3.0035887 1.912859 2.3112907 2.7266598 1.5739137 3.764303 1.0153385 3bL 0.030970749 4.336747 1.761711945 TRUE
caggagcggatcaaggcggagaggaagcgcatgaggaaccgcatcgctgcctccaagtgccgaaaaaggaagctggagagaatcgcccggctggaggaaaaagtgaaaaccttgaaagctcagaatttggagctggcgtccacggccaacatgctcagggaacaggtggcacagcttaaacagaaagtcatgaactaagaca 6  False 522 505 440 594 577 652 42 40 29 40 35 391 548.333333333333 -1.60629793903335 -1.51918018757151 -1.46748390394842 -1.44407393805627 -1.56497393867133 -0.951382351577388 0.107905701522444 0.101478684195852 0.106989946878755 0.0973996728133359 0.111359222437842 0.073673181302996 -1.35392542172863 0.0395087183159045 0.00246086838845477 0.0118545871423587 0.00702436797974584 0.0115750050559963 0.0165758377224044 0.0119837414567787 0.0146873784854517 0.0114043725444837 0.00794034077764977 0.0122248492622702 0.0715739617941035 0.00771181816955142 0.028826871015583 0.00438209614502707 QERIKAERKRMRNRIAASKCRKRKLERIARLEEKVKTLKAQNLELASTANMLREQVAQLKQKVMNAAAAAAAAAAAAAAAAAAAAAAAAAAAAAAAAAAAAAAAAAAACAAAAAAA NFE2 AAAAAAAAAAAAAAAAAAAAAAAAAAAAAAAAAAAAAAAAAAACAAAAAAA False 2 1 1 -1.4019154 -1.3814678 -1.3846425 -1.3843857 -1.3767568 -1.3807319 -1.3803264 -1.3840002 -1.3931756 -1.3917605 -1.3859162 0.007544469 0.02957432 9 4.6662817 -0.6695577 3.654961 -0.7830355 4.041742 0.72398317 3.5338335 -0.8347189 2.9145126 0.9730894 3.3454814 -0.8455619 3.5583198 -0.80694354 3.4906108 -0.829398 3.7628984 0.8089843 4.2825184 -0.69585305 3bL 0.030970749 5.504224 0.797112533 TRUE
caggagcggatcaaggcggagaggaagcgcatgaggaaccgcatcgctgcctccaagtgccgaaaaaggaagctggagagaatcgcccggctggaggaaaaagtgaaaaccttgaaagctcagaatttggagctggcgtccacggccaacatgctcagggaacaggtggcacagcttaaacagaaagtcatgaactaagcta 6  False 307 305 502 411 414 380 35 25 37 93 47 29 386.5 -1.50585828176106 -1.50979861240437 -1.43588106442977 -1.11283536750636 -1.38227126702924 -1.56683422402711 0.120427252515681 0.125591866349888 0.0974023357441576 0.0826373366208808 0.106212464768474 0.131132400866011 -1.37009664113019 0.0433967282756611 0.0134952312894296 0.0132302124829339 0.00809446246169002 0.014325436908369 0.0201156119641904 0.0109098512794581 0.0534715750904351 0.00967587411422382 0.0279971674305597 0.0116598458856295 0.0071508861443326 0.0137264227461056 0.02703324567868 0.00481333345625155 QERIKAERKRMRNRIAASKCRKRKLERIARLEEKVKTLKAQNLELASTANMLREQVAQLKQKVMNAAAAAAAAAAAAAAAAAAAAAAAAAAAAAAAAAAAAAAAAAAAACAAAAAA NFE2L1 AAAAAAAAAAAAAAAAAAAAAAAAAAAAAAAAAAAAAAAAAAAACAAAAAA False 2 1 1 -1.417361 -1.4197259 -1.4249746 -1.4349524 -1.412591 -1.4154751 -1.4170332 -1.4169436 -1.410333 -1.4057438 -1.4175133 0.008053471 0.031569608 5 3.1586075 -1.0659208 2.782806 -1.2232285 3.0871572 1.1517968 2.853456 -1.3508756 2.9305396 1.1328844 2.6158004 -1.2559414 3.0227797 -1.1216257 3.2328327 -1.0403564 3.4578552 0.95331275 4.345578 -0.7291968 3bL 0.030970749 4.927849 1.1025139082 TRUE
caggagcggatcaaggcggagaggaagcgcatgaggaaccgcatcgctgcctccaagtgccgaaaaaggaagctggagagaatcgcccggctggaggaaaaagtgaaaaccttgaaagctcagaatttggagctggcgtccacggccaacatgctcagggaacaggtggcacagcttaaacagaaagtcatgaactaatata 5  False 578 405 533 631 633 458 64 47 24 197 92 29 539.666666666667 -1.51427136193779 -1.41454006348017 -1.57518230413719 -1.02486311599192 -1.31026109830483 -1.62257104188112 0.092666956030583 0.0988396343763894 0.113719884521544 0.0666785902405449 0.0838692462953112 0.128878421794711 -1.32343230899124 0.0371792934884129 0.0125709650951187 0.0101804491327382 0.0189599776599003 0.0112739860267749 0.00451274375121533 0.0127375490348198 0.0637721058917073 0.00780728992079354 0.0359023362952036 0.00920704070354553 0.00131657578827776 0.0134904851030119 0.0322090043135548 0.00412372877722076 QERIKAERKRMRNRIAASKCRKRKLERIARLEEKVKTLKAQNLELASTANMLREQVAQLKQKVMNAAAAAAAAAAAAAAAAAAAAAAAAAAAAAAAAAAAAAAAAAAAAACAAAAA NFE2L2 AAAAAAAAAAAAAAAAAAAAAAAAAAAAAAAAAAAAAAAAAAAAACAAAAA False 2 1 1 -1.3731961 -1.3735237 -1.3944929 -1.376808 -1.3735988 -1.3650862 -1.3784811 -1.385777 -1.3703889 -1.373306 -1.3764659 0.008298775 0.032531198 1 3.8675528 -0.7188084 3.3489695 -0.82903224 3.9382434 0.77437353 3.1475334 -0.9090946 3.5834904 0.7819358 3.7717042 -0.7083632 3.2735503 -0.8708425 3.1793544 -0.91712505 3.8011026 0.7311626 4.021632 -0.68921506 3bL 0.030970749 5.372421 0.7929952919 TRUE
caggagcggatcaaggcggagaggaagcgcatgaggaaccgcatcgctgcctccaagtgccgaaaaaggaagctggagagaatcgcccggctggaggaaaaagtgaaaaccttgaaagctcagaatttggagctggcgtccacggccaacatgctcagggaacaggtggcacagcttaaacagaaagtcatgaactaagata 6  False 463 486 565 544 719 501 38 35 34 34 33 55 546.333333333333 -1.60057499023877 -1.54525712605621 -1.4932040370217 -1.46445890598148 -1.64626040451321 -1.45828429770479 0.112887866984459 0.106603683113024 0.0996275344205716 0.103712278254759 0.111367062181013 0.105303895498132 -1.52997483121435 0.0433966483028044 0.00308959508444379 0.0124019309230284 0.00404994337819414 0.0121595799235987 0.0136949742957366 0.0111590915717103 0.0123005350617373 0.0121435054604462 -0.000983166141898445 0.0122257098975765 0.0185134644843814 0.0110227966305293 0.00930041023613817 0.00481332458608916 QERIKAERKRMRNRIAASKCRKRKLERIARLEEKVKTLKAQNLELASTANMLREQVAQLKQKVMNAAAAAAAAAAAAAAAAAAAAAAAAAAAAAAAAAAAAAAAAAAAAAACAAAA NFE2L3 AAAAAAAAAAAAAAAAAAAAAAAAAAAAAAAAAAAAAAAAAAAAAACAAAA False 2 1 1 -1.434288 -1.4044948 -1.4298943 -1.4165899 -1.4344907 -1.415706 -1.409433 -1.4093373 -1.4163067 -1.4321527 -1.4202693 0.011394266 0.044665523 1 2.148665 -1.7296681 2.8399663 -1.1109936 2.8285565 1.2959714 2.381143 -1.4418161 2.5079312 1.5064297 2.1358914 -1.5399026 2.5342958 -1.2866514 2.7574914 -1.1735227 2.4399347 1.3935509 2.903818 -1.2576071 3bL 0.030970749 4.3268766 1.373611335 TRUE
caggagcggatcaaggcggagaggaagcgcatgaggaaccgcatcgctgcctccaagtgccgaaaaaggaagctggagagaatcgcccggctggaggaaaaagtgaaaaccttgaaagctcagaatttggagctggcgtccacggccaacatgctcagggaacaggtggcacagcttaaacagaaagtcatgaactaaagaa 4  False 548 528 759 716 795 723 40 65 195 52 81 68 678.166666666667 -1.63436868849032 -1.39836746645581 -1.08290251631117 -1.42342262509423 -1.41380373074193 -1.50444713471042 0.109475742254269 0.0869013829882767 0.0618221106564123 0.0879145988833318 0.0836146088003313 0.0957209762513224 -1.34502861833949 0.0341184201464658 -0.000623001517342958 0.0120270727887136 0.0208046792719583 0.00991226832938671 0.0596520710787654 0.00692457760782306 0.0171054078252753 0.0102937803465299 0.0245355806188273 0.00917908697933208 0.0136813206990607 0.0100196944234866 0.0298136569579385 0.00378423304453425 QERIKAERKRMRNRIAASKCRKRKLERIARLEEKVKTLKAQNLELASTANMLREQVAQLKQKVMNAAAAAAAAAAAAAAAAAAAAAAAAAAAAAAAAAAAAAAAAAAAAAAACAAA NFIL3 AAAAAAAAAAAAAAAAAAAAAAAAAAAAAAAAAAAAAAAAAAAAAAACAAA False 2 1 1 -1.3775792 -1.3805065 -1.398833 -1.3941605 -1.3902363 -1.3877417 -1.3959663 -1.3825827 -1.3851422 -1.3926442 -1.3885392 0.0070297457 0.027556604 1 1.9214798 -1.4708381 3.043857 -0.9367253 2.5580764 1.2152969 3.22501 -0.953555 2.7934303 1.0718675 2.7588596 -1.0536802 3.0011055 -1.0207493 2.740279 -1.0505561 2.6687832 1.1028965 3.4689882 -0.8622173 3bL 0.030970749 4.5970945 1.0738381861 TRUE
caggagcggatcaaggcggagaggaagcgcatgaggaaccgcatcgctgcctccaagtgccgaaaaaggaagctggagagaatcgcccggctggaggaaaaagtgaaaaccttgaaagctcagaatttggagctggcgtccacggccaacatgctcagggaacaggtggcacagcttaaacagaaagtcatgaactaattta 5  False 247 257 411 331 462 346 116 119 119 68 51 44 342.333333333333 -1.09784313716221 -1.0354234063427 -1.04911290824498 -1.13924056371062 -1.39043924433383 -1.41439180628719 0.0902318353065409 0.0875593025095119 0.0726777172763582 0.0921155337660415 0.102121484259582 0.117172016202753 -1.15081452664712 0.0370330845073969 0.0583200275588206 0.00991292526311844 0.0622033174602999 0.00998731287539243 0.0634367811268032 0.00814049355960263 0.0503798327269799 0.0107856611203941 0.0271004990708106 0.0112107441501715 0.0231079574441605 0.0122651047169944 0.051354847327874 0.00410751205748422 QERIKAERKRMRNRIAASKCRKRKLERIARLEEKVKTLKAQNLELASTANMLREQVAQLKQKVMNAAAAAAAAAAAAAAAAAAAAAAAAAAAAAAAAAAAAAAAAAAAAAAAACAA NRL AAAAAAAAAAAAAAAAAAAAAAAAAAAAAAAAAAAAAAAAAAAAAAAACAA False 2 1 1 -1.2377461 -1.2330375 -1.2191702 -1.2574222 -1.2414972 -1.2454633 -1.2522894 -1.2453929 -1.2481744 -1.2450151 -1.2425209 0.010706171 0.041968193 7 2.23064 -0.83161306 2.1275725 -0.8570775 1.8992261 -0.93133974 2.6406837 -0.7453526 2.1979327 -0.8535969 2.5136094 -0.74748534 2.1243877 -0.9082538 2.3487737 -0.8016447 2.1807692 -0.87942934 2.4500396 -0.76843095 3bL 0.030970749 4.050471 0.832422374 TRUE
caggagcggatcaaggcggagaggaagcgcatgaggaaccgcatcgctgcctccaagtgccgaaaaaggaagctggagagaatcgcccggctggaggaaaaagtgaaaaccttgaaagctcagaatttggagctggcgtccacggccaacatgctcagggaacaggtggcacagcttaaacagaaagtcatgaactaatgta 4  False 407 306 616 357 491 414 260 73 40 375 53 77 431.833333333333 -1.00917146092557 -1.21711320397329 -1.4716926370675 -0.693273020540145 -1.39697253216118 -1.30089026941193 0.0711283918339057 0.0921544276660685 0.0936903866154654 0.0724863265397743 0.100133061075143 0.0997805041472485 -1.11289113447806 0.0349251654000497 0.0680615527810777 0.00781420914181715 0.0414791590534156 0.0105114485334527 0.0161044254913386 0.0104940828829248 0.102597461987515 0.00848730851308868 0.0263832844824911 0.0109924580202289 0.0349888508556553 0.0104446297993441 0.0555611075588853 0.00387371292179785 QERIKAERKRMRNRIAASKCRKRKLERIARLEEKVKTLKAQNLELASTANMLREQVAQLKQKVMNAAAAAAAAAAAAAAAAAAAAAAAAAAAAAAAAAAAAAAAAAAAAAAAAACA TEF AAAAAAAAAAAAAAAAAAAAAAAAAAAAAAAAAAAAAAAAAAAAAAAAACA False 2 1 1 -1.3820932 -1.3866117 -1.3825071 -1.3856845 -1.3785893 -1.380535 -1.3962259 -1.3927927 -1.3816915 -1.3947845 -1.3861516 0.0063151782 0.024755498 4 2.7568817 -1.0431294 3.4238124 0.85316026 3.307539 0.87711656 3.8970156 0.7610004 3.262784 0.87542 2.860199 0.98828524 3.169987 -0.9674684 3.6127837 0.8308949 2.8194814 1.0295444 3.759608 0.8027884 3bL 0.030970749 5.0661163 0.9028807825 TRUE
caggagcggatcaaggcggagaggaagcgcatgaggaaccgcatcgctgcctccaagtgccgaaaaaggaagctggagagaatcgcccggctggaggaaaaagtgaaaaccttgaaagctcagaatttggagctggcgtccacggccaacatgctcagggaacaggtggcacagcttaaacagaaagtcatgaactaaagga 5  False 599 627 650 776 766 864 1788 1621 1121 1384 1787 1742 713.666666666667 -0.564836070407148 -0.564247842362833 -0.544675445870493 -0.548591815002659 -0.501128382572042 -0.589386549252194 0.0566314114073462 0.0562477010469651 0.0542061578518841 0.0550242174680697 0.0603105299648843 0.0655261426497184 -0.551433457974573 0.0235289122716272 0.116876513742515 0.0062215619012821 0.115947210363001 0.00641580474920471 0.119937866570465 0.0060715291484204 0.119537953885231 0.00644269797679066 0.124727718391651 0.00662079998053035 0.109466255248781 0.00685901828222216 0.117834996074558 0.00260970135598329 QERIKAERKRMRNRIAASKCRKRKLERIARLEEKVKTLKAQNLELASTANMLREQVAQLKQKVMNAAAAAAAAAAAAAAAAAAAAAAAAAAAAAAAAAAAAAAAAAAAAAAAAAAC XBP1 AAAAAAAAAAAAAAAAAAAAAAAAAAAAAAAAAAAAAAAAAAAAAAAAAAC False 2 1 1 -0.6135339 -0.6052491 -0.61566186 -0.6674472 -0.63741547 -0.6020139 -0.63974077 -0.6457716 -0.64741933 -0.66959256 -0.6343845 0.024386272 0.09559419 2 0.021931529 -1.9087291 0.0037170649 -1.820936 0.01782298 -1.9104407 0.08446872 -1.8503463 0.045356035 1.8861272 0.005870819 -1.6982586 0.049367428 -1.856343 0.052420497 -1.7807348 0.06301844 1.8774891 0.0901283 -1.7586281 3bL 0.030970749 1.8225176 1.834803289 TRUE
caggagcggatcaaggcggagaggaagcgcatgaggaaccgcatcgctgcctccaagtgccgaaaaaggaagctggagagaatcgcccggctggaggaaaaagtgaaaaccttgaaagctcagaacatggagctggcgtccacggccaacatgctcagggaacaggtggcacagcttaaacagaaagtcatgaactaacata 6  False 130 155 141 151 163 143 14 13 12 2 8 20 147.166666666667 -1.52227957933618 -1.50350819911097 -1.39522329763873 -1.88849239577257 -1.62671701271221 -1.38598966178776 0.183143402511411 0.170959922139778 0.161512902637983 0.364203918572409 0.216470198252085 0.16709586726448 -1.48992834117334 0.0773690667728388 0.011691177376168 0.0201202475308316 0.00881196847048693 0.0195002721884087 0.0246696114720692 0.0180907545392173 -0.0373488708267493 0.0426440566953511 0.00116227824618603 0.0237637753342126 0.0260809819577089 0.0174909366262804 0.0137421531503826 0.00858136390400487 QERIKAERKRMRNRIAASKCRKRKLERIARLEEKVKTLKAQNMELASTANMLREQVAQLKQKVMNCAAAAAAAAAAAAAAAAAAAAAAAAAAAAAAAAAAAAAAAAAAAAAAAAAA ATF1 CAAAAAAAAAAAAAAAAAAAAAAAAAAAAAAAAAAAAAAAAAAAAAAAAAA False 2 1 1 -1.4728588 -1.4721041 -1.4713428 -1.4661316 -1.4676291 -1.4773352 -1.4719279 -1.4710149 -1.4692533 -1.4709449 -1.4710543 0.0030528137 0.01196703 7 1.2909315 -4.8720045 2.102995 -2.91013 1.2414737 5.4176702 1.2015551 -4.8732057 1.2702478 -4.474987 1.2607564 -5.486509 1.4458688 -4.648676 1.3068274 -4.6186824 1.7946084 -3.4299583 1.7062936 -3.374235 3bM 0.06521685 3.2070172 4.410605744 TRUE
caggagcggatcaaggcggagaggaagcgcatgaggaaccgcatcgctgcctccaagtgccgaaaaaggaagctggagagaatcgcccggctggaggaaaaagtgaaaaccttgaaagctcagaacatggagctggcgtccacggccaacatgctcagggaacaggtggcacagcttaaacagaaagtcatgaactaagtca 6  False 228 125 197 180 254 198 30 20 24 6 25 19 197 -1.46454338850406 -1.32655227408893 -1.29382455165897 -1.63625624779311 -1.42387943182555 -1.49845440046111 0.131054236856197 0.15287457090807 0.121921046677068 0.221330529841899 0.137653331066632 0.161964758902417 -1.41183362180299 0.0598047741246422 0.0180341110287038 0.0143976995586649 0.0289961652114057 0.0174373953034219 0.0360270930982645 0.0136561456860388 -0.00781494203977878 0.0259152391879428 0.0234294851894371 0.0151113772698821 0.0143086164945158 0.0169538324318279 0.0224040025670981 0.0066332263185645 QERIKAERKRMRNRIAASKCRKRKLERIARLEEKVKTLKAQNMELASTANMLREQVAQLKQKVMNACAAAAAAAAAAAAAAAAAAAAAAAAAAAAAAAAAAAAAAAAAAAAAAAAA ATF2 ACAAAAAAAAAAAAAAAAAAAAAAAAAAAAAAAAAAAAAAAAAAAAAAAAA False 2 1 1 -1.3489399 -1.3428521 -1.3200345 -1.3386244 -1.339858 -1.3453602 -1.358955 -1.34065 -1.3328112 -1.332644 -1.340073 0.010449735 0.040962964 6 2.162513 -1.180891 2.442063 -1.0219271 2.0652666 1.1328377 2.2583795 -1.1061058 2.280467 1.0920987 2.38381 -1.0487823 2.3853683 -1.1121647 1.9362103 -1.2805731 1.9144173 1.2766776 2.1430948 -1.1266428 3bM 0.06521685 3.9420204 1.1378701076 TRUE
caggagcggatcaaggcggagaggaagcgcatgaggaaccgcatcgctgcctccaagtgccgaaaaaggaagctggagagaatcgcccggctggaggaaaaagtgaaaaccttgaaagctcagaacatggagctggcgtccacggccaacatgctcagggaacaggtggcacagcttaaacagaaagtcatgaactaacaaa 5  False 53 66 57 78 129 95 980 423 401 623 1296 1129 79.6666666666667 -0.039241747016836 -0.315519571166508 -0.147252007998741 -0.138848206628684 -0.0755109003318996 -0.059778130241203 0.135784874913548 0.132381013376538 0.113968746811941 0.128675469741028 0.114629051128901 0.129019082917103 -0.12781965451852 0.0509737415781915 0.174618631353081 0.0149174103830105 0.144318005860411 0.0150998301889096 0.164452513668257 0.0127654236289613 0.167514180320543 0.0150664057884 0.171451370459866 0.0125838061765389 0.164903576621929 0.0135052089547613 0.164819977978103 0.00565373532700703 QERIKAERKRMRNRIAASKCRKRKLERIARLEEKVKTLKAQNMELASTANMLREQVAQLKQKVMNAACAAAAAAAAAAAAAAAAAAAAAAAAAAAAAAAAAAAAAAAAAAAAAAAA ATF3 AACAAAAAAAAAAAAAAAAAAAAAAAAAAAAAAAAAAAAAAAAAAAAAAAA False 2 1 1 -0.10149443 -0.08012426 -0.06722987 -0.06236434 -0.083474755 -0.09339702 -0.10447919 -0.069740415 -0.074353576 -0.065733194 -0.0802391 0.0151548125 0.059406865 8 -1.6568792 0.76433825 -1.8554149 0.74327826 -1.8661611 -0.7622614 -1.9630411 0.732386 -1.7783713 0.7646018 -1.878066 -0.6927732 -1.6153219 0.79516053 -1.9521781 0.7352906 -1.7890798 0.76453894 -2.04411 0.69381607 3bM 0.06521685 -0.09500112 0.744844505 TRUE
caggagcggatcaaggcggagaggaagcgcatgaggaaccgcatcgctgcctccaagtgccgaaaaaggaagctggagagaatcgcccggctggaggaaaaagtgaaaaccttgaaagctcagaacatggagctggcgtccacggccaacatgctcagggaacaggtggcacagcttaaacagaaagtcatgaactaattaa 4  False 92 79 73 105 221 137 275 231 246 235 581 586 117.833333333333 -0.56443512744273 -0.530517187134077 -0.355316243740101 -0.486541047433322 -0.466301395067723 -0.364847835363587 0.111154007036031 0.124561081103854 0.105090064153119 0.11578967998142 0.0932181656403995 0.112657287186775 -0.457474939164364 0.0445260954624534 0.116920561584694 0.0122114479961646 0.119794644017752 0.0142078620252392 0.141147632412896 0.0117709391884682 0.126803379420983 0.0135576291908637 0.128550973108942 0.0102333511182273 0.132970082596921 0.0117925206824755 0.128256373446978 0.00493859683624762 QERIKAERKRMRNRIAASKCRKRKLERIARLEEKVKTLKAQNMELASTANMLREQVAQLKQKVMNAAACAAAAAAAAAAAAAAAAAAAAAAAAAAAAAAAAAAAAAAAAAAAAAAA ATF4 AAACAAAAAAAAAAAAAAAAAAAAAAAAAAAAAAAAAAAAAAAAAAAAAAA False 2 1 1 -0.47395682 -0.41762626 -0.39558232 -0.44024444 -0.44642937 -0.46094143 -0.48903775 -0.43037665 -0.4435867 -0.4240315 -0.4421813 0.02753605 0.107941315 10 -0.2656262 -1.0418731 -0.3944124 -1.0882503 -0.40879118 -1.17256 -0.42038333 0.8789332 -0.399503 0.88987327 -0.35678935 -0.8762594 -0.24501407 1.0387791 -0.39500618 1.0314865 -0.3571608 0.97990066 -0.47662437 -0.8558752 3bM 0.06521685 1.3729302 0.9853790727 TRUE
caggagcggatcaaggcggagaggaagcgcatgaggaaccgcatcgctgcctccaagtgccgaaaaaggaagctggagagaatcgcccggctggaggaaaaagtgaaaaccttgaaagctcagaacatggagctggcgtccacggccaacatgctcagggaacaggtggcacagcttaaacagaaagtcatgaactaagcga 6  False 180 173 211 210 147 79 130 11 12 14 12 8 166.666666666667 -0.973805819386852 -1.57937623909 -1.50917165425585 -1.44682067238464 -1.47840886530165 -1.48238645295967 0.0955707513505358 0.180016560383727 0.157052457427708 0.156591450615898 0.189032700371476 0.244136119858076 -1.28284309437043 0.0612645152591329 0.0719468440451261 0.0104994618834852 0.000158200900433864 0.0205333032559156 0.0119064717102386 0.0175911485132171 0.0143657677381396 0.018335043522449 0.0174433253545442 0.0207517277607705 0.0159905458926692 0.0255552065441856 0.0367109433412234 0.00679513301336139 QERIKAERKRMRNRIAASKCRKRKLERIARLEEKVKTLKAQNMELASTANMLREQVAQLKQKVMNAAAACAAAAAAAAAAAAAAAAAAAAAAAAAAAAAAAAAAAAAAAAAAAAAA ATF5 AAAACAAAAAAAAAAAAAAAAAAAAAAAAAAAAAAAAAAAAAAAAAAAAAA False 2 1 1 -1.4085171 -1.4120903 -1.3836788 -1.4044701 -1.3983705 -1.4084623 -1.398796 -1.3942108 -1.4010535 -1.3955872 -1.4005237 0.0083808685 0.032853004 5 3.0662267 -1.0506134 3.644469 -0.897829 2.8072526 1.0383021 3.9653683 -0.8133512 2.849451 1.0885619 3.413653 -0.930547 3.1399603 -0.9879068 3.9363446 -0.76722527 3.2483172 0.970585 3.966019 -0.7636189 3bM 0.06521685 5.148567 0.9308540464 TRUE
caggagcggatcaaggcggagaggaagcgcatgaggaaccgcatcgctgcctccaagtgccgaaaaaggaagctggagagaatcgcccggctggaggaaaaagtgaaaaccttgaaagctcagaacatggagctggcgtccacggccaacatgctcagggaacaggtggcacagcttaaacagaaagtcatgaactaatgga 4  False 251 219 308 335 325 348 22 25 22 15 21 26 297.666666666667 -1.58163102401761 -1.41904864097158 -1.44475022651736 -1.55560141729611 -1.54655387836233 -1.5731723851555 0.14528905343937 0.130733932307274 0.121117306141119 0.145918947933599 0.141074897894531 0.137112523994987 -1.51296660103203 0.0555166199096523 0.00517079093621153 0.0159615453171359 0.018445713923906 0.0149119585008261 0.0191221939048625 0.013566120229796 0.00162880359027881 0.0170854171833114 0.0099624675108457 0.0154869917703802 0.00648743242498775 0.0143523984592015 0.0111868723410269 0.00615760714244902 QERIKAERKRMRNRIAASKCRKRKLERIARLEEKVKTLKAQNMELASTANMLREQVAQLKQKVMNAAAAACAAAAAAAAAAAAAAAAAAAAAAAAAAAAAAAAAAAAAAAAAAAAA ATF6 AAAAACAAAAAAAAAAAAAAAAAAAAAAAAAAAAAAAAAAAAAAAAAAAAA False 2 1 1 -1.4130981 -1.4155893 -1.4104738 -1.4076227 -1.4130008 -1.4127207 -1.418863 -1.4081043 -1.4110825 -1.4115785 -1.4122133 0.0033323716 0.013062897 2 4.073187 -0.80877334 3.4599025 -0.9626138 4.2205496 0.77843356 4.001252 -0.8186387 3.2910452 1.0109104 3.9115024 -0.8286521 3.6207318 -0.9457034 3.4769354 -0.9251499 4.580117 0.72244847 3.833701 -0.8499236 3bM 0.06521685 5.591754 0.86512472328 TRUE
caggagcggatcaaggcggagaggaagcgcatgaggaaccgcatcgctgcctccaagtgccgaaaaaggaagctggagagaatcgcccggctggaggaaaaagtgaaaaccttgaaagctcagaacatggagctggcgtccacggccaacatgctcagggaacaggtggcacagcttaaacagaaagtcatgaactaaacaa 5  False 84 98 119 94 115 150 45 9 16 2 13 15 110 -1.0599024572769 -1.47865008076906 -1.26594789401854 -1.75895333962263 -1.38351432237747 -1.48614172377309 0.140832138616019 0.206200311903499 0.147906011753891 0.370513154165229 0.191424738836628 0.181351410449507 -1.30986663395654 0.0735949907600819 0.0624882141290837 0.0154719058966601 0.0116473702868418 0.0235199113167905 0.0391495047601806 0.0165666724441925 -0.0221813490813118 0.0433827950411084 0.0278607066693931 0.0210143221739307 0.0155974589487048 0.018983150685817 0.033713636577222 0.00816276353802226 QERIKAERKRMRNRIAASKCRKRKLERIARLEEKVKTLKAQNMELASTANMLREQVAQLKQKVMNAAAAAACAAAAAAAAAAAAAAAAAAAAAAAAAAAAAAAAAAAAAAAAAAAA ATF6B AAAAAACAAAAAAAAAAAAAAAAAAAAAAAAAAAAAAAAAAAAAAAAAAAA False 2 1 1 -1.3993639 -1.3795884 -1.3795235 -1.3934672 -1.3942773 -1.3950994 -1.4057703 -1.3781927 -1.3944044 -1.3686045 -1.3888292 0.011612892 0.045522537 2 2.3026567 -1.3415048 2.0090492 -1.4141649 2.307264 1.2426001 2.2666469 -1.3525879 1.855704 1.6416059 2.2515082 -1.3303667 2.55836 -1.2521416 2.830553 -0.99974144 2.7160993 1.1267554 2.28776 -1.1908362 3bM 0.06521685 4.083421 1.2892304913 TRUE
caggagcggatcaaggcggagaggaagcgcatgaggaaccgcatcgctgcctccaagtgccgaaaaaggaagctggagagaatcgcccggctggaggaaaaagtgaaaaccttgaaagctcagaacatggagctggcgtccacggccaacatgctcagggaacaggtggcacagcttaaacagaaagtcatgaactaagaaa 5  False 90 62 145 87 113 141 114 98 58 114 96 87 106.333333333333 -0.811887884947666 -0.699046458700248 -0.957756234336174 -0.632846861271882 -0.795583388299563 -0.942878368291011 0.119927699258167 0.143848762615688 0.100496923299749 0.129609526477937 0.132473096050885 0.124854420654487 -0.826491780321594 0.0501551320331115 0.0897352485190158 0.0131753312529351 0.100571620129336 0.0164078808054103 0.0736694692663261 0.0112564701746295 0.109672664725088 0.0151757730038918 0.0924028872664241 0.0145426988001129 0.0724641252384067 0.0130692685278806 0.0873269951726593 0.00556293952586018 QERIKAERKRMRNRIAASKCRKRKLERIARLEEKVKTLKAQNMELASTANMLREQVAQLKQKVMNAAAAAAACAAAAAAAAAAAAAAAAAAAAAAAAAAAAAAAAAAAAAAAAAAA ATF7 AAAAAAACAAAAAAAAAAAAAAAAAAAAAAAAAAAAAAAAAAAAAAAAAAA False 2 1 1 -0.91455436 -0.86244386 -0.85283643 -0.86228275 -0.8580705 -0.8830082 -0.90875834 -0.8482108 -0.8617005 -0.8654471 -0.8717313 0.02296004 0.090003364 2 0.72205067 -1.0522074 0.6208792 -0.98917377 0.5874274 1.0121257 0.66882384 -0.9305495 0.5584086 1.0903684 0.66613567 -1.0083544 0.6686393 -1.1049584 0.5543338 -1.035341 0.5695021 1.0997854 0.63617945 -0.9821246 3bM 0.06521685 2.370099 1.0304988687 TRUE
caggagcggatcaaggcggagaggaagcgcatgaggaaccgcatcgctgcctccaagtgccgaaaaaggaagctggagagaatcgcccggctggaggaaaaagtgaaaaccttgaaagctcagaacatggagctggcgtccacggccaacatgctcagggaacaggtggcacagcttaaacagaaagtcatgaactaactaa 5  False 131 150 186 208 170 130 12 16 6 34 7 12 162.5 -1.56891538367682 -1.43763771600422 -1.66946207882201 -1.20170738255043 -1.67789777877894 -1.51003768118856 0.194163144592868 0.159564384245879 0.212269758678664 0.119096368651191 0.227325271619912 0.199056713117335 -1.43010424716672 0.0701713883582248 0.00656773905261332 0.0213308832150246 0.0163253805830255 0.0182004582443975 -0.00604735537385984 0.0237759339200403 0.0430656924106854 0.0139448041000748 -0.00445626987759068 0.0249554290899367 0.0130961243339068 0.0208364719676769 0.0203775223271299 0.00778303583419431 QERIKAERKRMRNRIAASKCRKRKLERIARLEEKVKTLKAQNMELASTANMLREQVAQLKQKVMNAAAAAAAACAAAAAAAAAAAAAAAAAAAAAAAAAAAAAAAAAAAAAAAAAA BACH1 AAAAAAAACAAAAAAAAAAAAAAAAAAAAAAAAAAAAAAAAAAAAAAAAAA False 2 1 1 -1.3763423 -1.3666222 -1.3442309 -1.3401759 -1.3529716 -1.3412327 -1.350115 -1.3396031 -1.3472892 -1.3495716 -1.3508154 0.011993976 0.04701639 5 3.809471 -0.7384144 2.6435997 -1.0239766 3.1567976 0.80029154 3.2095475 -0.78227496 3.1233764 0.8330188 2.9371247 -0.83999205 2.897345 -0.88822186 3.0734272 -0.804006 2.543068 1.0074649 3.7884881 -0.67314315 3bM 0.06521685 4.8630857 0.83908040332 TRUE
caggagcggatcaaggcggagaggaagcgcatgaggaaccgcatcgctgcctccaagtgccgaaaaaggaagctggagagaatcgcccggctggaggaaaaagtgaaaaccttgaaagctcagaacatggagctggcgtccacggccaacatgctcagggaacaggtggcacagcttaaacagaaagtcatgaactaatcta 5  False 134 169 121 150 219 212 6 17 4 62 23 35 167.5 -1.77521099907237 -1.4537030118119 -1.66253892415783 -0.948175428352067 -1.40496689833274 -1.33646957950709 0.258871502115046 0.153874337209835 0.258478084732764 0.114215956527747 0.144500254060384 0.134199662684821 -1.29639843667986 0.062969293611229 -0.0160960249124852 0.0284397834145754 0.0144929181139511 0.0175514320599038 -0.00527190592294338 0.0289516410657818 0.0727513450837733 0.0133733644184134 0.0255056748938526 0.0158630222587442 0.0312645489428125 0.0140474916209216 0.0352074571282883 0.00698421792836959 QERIKAERKRMRNRIAASKCRKRKLERIARLEEKVKTLKAQNMELASTANMLREQVAQLKQKVMNAAAAAAAAACAAAAAAAAAAAAAAAAAAAAAAAAAAAAAAAAAAAAAAAAA BACH2 AAAAAAAAACAAAAAAAAAAAAAAAAAAAAAAAAAAAAAAAAAAAAAAAAA False 2 1 1 -1.4364287 -1.4158899 -1.427853 -1.4330525 -1.415876 -1.425812 -1.4293224 -1.4229126 -1.4260116 -1.4265928 -1.4259751 0.0065624313 0.025724731 6 2.6384661 -1.4289539 2.2623947 -1.4744207 3.6927865 0.9799395 2.8100262 1.3531338 3.0756454 1.0980812 3.733201 -0.92915154 3.422359 1.0637416 3.0883794 -1.1251874 3.4064074 1.0549943 4.6019897 0.7671454 3bM 0.06521685 5.0180264 1.12747493771 TRUE
caggagcggatcaaggcggagaggaagcgcatgaggaaccgcatcgctgcctccaagtgccgaaaaaggaagctggagagaatcgcccggctggaggaaaaagtgaaaaccttgaaagctcagaacatggagctggcgtccacggccaacatgctcagggaacaggtggcacagcttaaacagaaagtcatgaactaaacta 6  False 253 137 285 289 248 202 5876 2551 2916 4031 3945 3344 235.666666666667 0.0264640937453194 -0.0233185247879842 -0.0413684061237838 0.013516768612168 0.0584461079100293 0.0391713728309788 0.0712021958079883 0.0945581526982974 0.0632168905132899 0.0736003024947321 0.0868436239963236 0.0957327013471283 0.00687838820989597 0.0318524976670006 0.181837115678628 0.00782231729208048 0.177647454463343 0.0107856256143022 0.176312335515069 0.00708080425978023 0.185354352573563 0.00861774218323338 0.186156970925929 0.00953356344901666 0.175261220504875 0.0100209217602906 0.179759965883134 0.00353290901820669 QERIKAERKRMRNRIAASKCRKRKLERIARLEEKVKTLKAQNMELASTANMLREQVAQLKQKVMNAAAAAAAAAACAAAAAAAAAAAAAAAAAAAAAAAAAAAAAAAAAAAAAAAA BATF AAAAAAAAAACAAAAAAAAAAAAAAAAAAAAAAAAAAAAAAAAAAAAAAAA False 2 1 1 0.00370574 0.029993653 0.03385687 0.037596226 0.03849411 0.025874853 0.023005843 0.036845803 0.028874159 0.029601336 0.02878486 0.010195735 0.03996728 9 -2.4529657 -0.67549956 -2.672276 -0.6851399 -2.592379 -0.7120695 -2.6555393 -0.7008822 -2.37942 -0.78256917 -2.5289836 -0.69739187 -2.3483696 -0.75939703 -2.7854128 -0.67931414 -2.548954 -0.6988256 -2.8338025 -0.6390232 3bM 0.06521685 -0.834949 0.70301121 TRUE
caggagcggatcaaggcggagaggaagcgcatgaggaaccgcatcgctgcctccaagtgccgaaaaaggaagctggagagaatcgcccggctggaggaaaaagtgaaaaccttgaaagctcagaacatggagctggcgtccacggccaacatgctcagggaacaggtggcacagcttaaacagaaagtcatgaactaaccga 6  False 115 119 160 148 165 190 802 1034 873 661 1363 1090 149.5 -0.320267867797481 -0.232136916619726 -0.219095026822355 -0.297715138792379 -0.132564695296967 -0.277205408441777 0.0980092163564387 0.101145815654553 0.0764496584591253 0.0976474982215846 0.10320772888462 0.0988622506994412 -0.245614498081082 0.0385179239239986 0.143744927822408 0.0107673531579796 0.153828916014692 0.0115370369341287 0.156405513102565 0.00856298155256967 0.148912704288213 0.0114333900267813 0.165188089987719 0.0113299904641483 0.142144146325478 0.0103485106485512 0.151754802698252 0.00427220251976265 QERIKAERKRMRNRIAASKCRKRKLERIARLEEKVKTLKAQNMELASTANMLREQVAQLKQKVMNAAAAAAAAAAACAAAAAAAAAAAAAAAAAAAAAAAAAAAAAAAAAAAAAAA BATF2 AAAAAAAAAAACAAAAAAAAAAAAAAAAAAAAAAAAAAAAAAAAAAAAAAA False 2 1 1 -0.26504743 -0.2242676 -0.2126013 -0.21891618 -0.22996414 -0.24513805 -0.2628379 -0.21269727 -0.22288942 -0.21028233 -0.23046418 0.02036013 0.079811715 3 -0.7325546 -1.0750997 -0.91682786 -1.0104672 -0.9642304 0.99205846 -0.97213364 -0.9628558 -0.8663229 1.0440123 -0.8868204 -0.95512176 -0.76887304 -1.0567551 -0.9841125 -0.9880196 -0.8794201 1.0313388 -1.000284 -0.9569835 3bM 0.06521685 0.84770316 1.0072712329 TRUE
caggagcggatcaaggcggagaggaagcgcatgaggaaccgcatcgctgcctccaagtgccgaaaaaggaagctggagagaatcgcccggctggaggaaaaagtgaaaaccttgaaagctcagaacatggagctggcgtccacggccaacatgctcagggaacaggtggcacagcttaaacagaaagtcatgaactaaaaca 6  False 140 132 141 133 151 121 4748 6060 2554 3244 5027 5045 136.333333333333 0.135577630270635 0.223913294891012 0.120092746814169 0.166254748596475 0.273722734993174 0.314934979732163 0.0887638451018612 0.0957159619456038 0.0785630521954316 0.100582324629583 0.106392739667366 0.116041676115484 0.189689973637328 0.0389384779893563 0.193824396321822 0.00975165095082563 0.205847559593446 0.0109176892885374 0.194397293668329 0.00879969878508659 0.203238199357845 0.0117770241760905 0.209789717798334 0.0116796361950128 0.204127067704486 0.0121467851729134 0.200036451122731 0.00431884813184867 QERIKAERKRMRNRIAASKCRKRKLERIARLEEKVKTLKAQNMELASTANMLREQVAQLKQKVMNAAAAAAAAAAAACAAAAAAAAAAAAAAAAAAAAAAAAAAAAAAAAAAAAAA BATF3 AAAAAAAAAAAACAAAAAAAAAAAAAAAAAAAAAAAAAAAAAAAAAAAAAA False 2 1 1 0.20781791 0.21579158 0.21402562 0.22433066 0.21546161 0.21125662 0.2007618 0.21079063 0.22052217 0.21999335 0.21407518 0.0068456484 0.026834942 4 -4.2046347 0.7303225 -4.474882 0.76337874 -4.443165 -0.7593894 -4.6097655 0.77395785 -4.198093 -0.8033745 -4.5455656 0.6925307 -4.270443 0.73090553 -4.6166334 0.7454422 -4.29494 -0.7727252 -4.6706457 0.73079693 3bM 0.06521685 -2.6880155 0.750282386 TRUE
caggagcggatcaaggcggagaggaagcgcatgaggaaccgcatcgctgcctccaagtgccgaaaaaggaagctggagagaatcgcccggctggaggaaaaagtgaaaaccttgaaagctcagaacatggagctggcgtccacggccaacatgctcagggaacaggtggcacagcttaaacagaaagtcatgaactaaatca 6  False 176 203 120 207 166 179 22 31 10 16 17 15 175.166666666667 -1.47932647683635 -1.3393295172531 -1.40117470382906 -1.40639443140517 -1.41231170370328 -1.53890883803709 0.150320626520718 0.123773414866373 0.175606435133989 0.14964195654628 0.165750153287946 0.177414657847982 -1.41858552926226 0.0626488931756979 0.0164100317965995 0.0165143170494394 0.0275387492486453 0.0141180181259658 0.0240030057285416 0.0196693444401567 0.0190992119005915 0.0175213383314934 0.0246993731206374 0.0181958044855632 0.0100740054566892 0.018571066943748 0.0216551170322078 0.00694868082230152 QERIKAERKRMRNRIAASKCRKRKLERIARLEEKVKTLKAQNMELASTANMLREQVAQLKQKVMNAAAAAAAAAAAAACAAAAAAAAAAAAAAAAAAAAAAAAAAAAAAAAAAAAA CEBPA AAAAAAAAAAAAACAAAAAAAAAAAAAAAAAAAAAAAAAAAAAAAAAAAAA False 2 1 1 -1.4137045 -1.401994 -1.400779 -1.393853 -1.394358 -1.392748 -1.4154061 -1.4078474 -1.4047354 -1.3953004 -1.4020727 0.008267008 0.032406673 4 3.5541084 -0.92971534 3.8214967 0.8162471 3.2790558 0.95650005 2.9532003 1.0399063 2.8832102 1.0569477 3.1155777 0.95209175 3.4900355 0.9631187 3.8448305 0.83559185 3.73034 0.8598434 4.115097 0.7350532 3bM 0.06521685 5.223556 0.9145015403 TRUE
caggagcggatcaaggcggagaggaagcgcatgaggaaccgcatcgctgcctccaagtgccgaaaaaggaagctggagagaatcgcccggctggaggaaaaagtgaaaaccttgaaagctcagaacatggagctggcgtccacggccaacatgctcagggaacaggtggcacagcttaaacagaaagtcatgaactaatcaa 4  False 87 76 83 78 54 155 4 11 6 15 9 21 88.8333333333333 -1.7675831464658 -1.35401961692222 -1.44136478063246 -1.15729132231441 -1.27034876830542 -1.39548034762939 0.316245652030731 0.199895987563762 0.221557490107205 0.180680928984743 0.246901787040415 0.162611468233964 -1.35461691565128 0.0844398930038956 -0.0152580243049381 0.0347429430279974 0.0258631463445416 0.0228008185665706 0.0195013912910106 0.0248162351390489 0.0482662981546142 0.0211556421731971 0.0402838523229502 0.0271045097395411 0.0250875343798992 0.0170215274150666 0.0287501742007552 0.00936562220672984 QERIKAERKRMRNRIAASKCRKRKLERIARLEEKVKTLKAQNMELASTANMLREQVAQLKQKVMNAAAAAAAAAAAAAACAAAAAAAAAAAAAAAAAAAAAAAAAAAAAAAAAAAA CEBPB AAAAAAAAAAAAAACAAAAAAAAAAAAAAAAAAAAAAAAAAAAAAAAAAAA False 2 1 1 -1.2705656 -1.240339 -1.2272666 -1.2331415 -1.2438445 -1.2393383 -1.2627482 -1.2234256 -1.2363994 -1.2378073 -1.2414877 0.014706781 0.057650585 2 1.7265954 -1.1725204 1.8853323 -0.9859574 1.624156 1.1123319 2.1170535 -0.87131345 1.8099552 1.0430447 1.9179004 -0.96407133 1.6796814 -1.181548 1.964188 -0.9046606 1.5211174 1.2221615 1.5343575 -1.2039356 3bM 0.06521685 3.522895 1.06615448174 TRUE
caggagcggatcaaggcggagaggaagcgcatgaggaaccgcatcgctgcctccaagtgccgaaaaaggaagctggagagaatcgcccggctggaggaaaaagtgaaaaccttgaaagctcagaacatggagctggcgtccacggccaacatgctcagggaacaggtggcacagcttaaacagaaagtcatgaactaagcaa 5  False 167 136 209 251 251 210 25 15 22 26 60 36 204 -1.42735595981373 -1.42847562845015 -1.33513614169367 -1.32638004170506 -1.16522040400334 -1.3252296581652 0.144692589088199 0.165272612686934 0.124892729471104 0.124382530571344 0.110630749628143 0.133459488164462 -1.31466971531186 0.0533783136368084 0.0221195449565679 0.0158960173744183 0.0173704395587328 0.0188515582619979 0.0313998600863134 0.0139889982514825 0.0284679693378807 0.0145637523791252 0.0518246872771381 0.0121448786042925 0.0324410995966013 0.0139700130701954 0.0331809044312908 0.00592043762456708 QERIKAERKRMRNRIAASKCRKRKLERIARLEEKVKTLKAQNMELASTANMLREQVAQLKQKVMNAAAAAAAAAAAAAAACAAAAAAAAAAAAAAAAAAAAAAAAAAAAAAAAAAA CEBPD AAAAAAAAAAAAAAACAAAAAAAAAAAAAAAAAAAAAAAAAAAAAAAAAAA False 2 1 1 -1.3275787 -1.3226995 -1.3128128 -1.3191366 -1.3160958 -1.3124032 -1.3217826 -1.3190097 -1.32661 -1.3203888 -1.3198518 0.0051409067 0.020152355 3 4.107073 -0.5807748 4.527813 -0.5172576 3.3811781 0.67700124 3.6043954 -0.6515945 3.1831017 0.72635317 3.788982 -0.59629536 3.6560965 -0.6427585 3.5741477 -0.6481863 3.640429 0.65842545 3.9630444 -0.5866899 3bM 0.06521685 5.4874873 0.628533684 TRUE
caggagcggatcaaggcggagaggaagcgcatgaggaaccgcatcgctgcctccaagtgccgaaaaaggaagctggagagaatcgcccggctggaggaaaaagtgaaaaccttgaaagctcagaacatggagctggcgtccacggccaacatgctcagggaacaggtggcacagcttaaacagaaagtcatgaactaataca 5  False 96 85 111 229 141 108 78 25 27 97 82 26 128.333333333333 -0.939859919811809 -1.15975743584754 -1.09836267509558 -0.941482397784537 -0.906060682603725 -1.22385920424165 0.12331159574145 0.156398555328753 0.126997293718167 0.0946119529752112 0.124467219470279 0.164773121415186 -1.01131433882093 0.0511815414788462 0.0756761615784948 0.0135470882145768 0.0480213537153492 0.017839352993452 0.0579204079537892 0.0142247265096203 0.0735350213717832 0.011077962869119 0.0802748547586029 0.0136638256159464 0.0430521590703082 0.0172478007479726 0.066827463534146 0.00567678338278842 QERIKAERKRMRNRIAASKCRKRKLERIARLEEKVKTLKAQNMELASTANMLREQVAQLKQKVMNAAAAAAAAAAAAAAAACAAAAAAAAAAAAAAAAAAAAAAAAAAAAAAAAAA CEBPE AAAAAAAAAAAAAAAACAAAAAAAAAAAAAAAAAAAAAAAAAAAAAAAAAA False 2 1 1 -1.1090723 -1.0654742 -1.0568593 -1.0584873 -1.0708002 -1.0891652 -1.1135432 -1.0579113 -1.0712713 -1.0557745 -1.0748359 0.021686062 0.085009366 2 1.1836476 -1.1279981 1.088701 -1.0845661 1.087965 1.0660962 1.2317833 -0.95057005 1.1140722 -1.0818352 1.3064545 -0.9635463 1.1768936 -1.1456221 1.074031 -1.0741974 1.1335633 -1.0713536 1.1601524 -0.99320555 3bM 0.06521685 2.9005876 1.0558990648 TRUE
caggagcggatcaaggcggagaggaagcgcatgaggaaccgcatcgctgcctccaagtgccgaaaaaggaagctggagagaatcgcccggctggaggaaaaagtgaaaaccttgaaagctcagaacatggagctggcgtccacggccaacatgctcagggaacaggtggcacagcttaaacagaaagtcatgaactaacaca 6  False 319 319 419 201 412 440 26 39 36 52 33 39 351.666666666667 -1.60257908697375 -1.40026346301942 -1.39253746885747 -1.07623190585868 -1.48394433158796 -1.52215401450003 0.133762106917397 0.10796794751247 0.0995277792033829 0.108902200236815 0.117984675808293 0.117749248252662 -1.39603348268024 0.0460821215092509 0.00286942377698363 0.0146951878392447 0.0205884154330654 0.0123151925770977 0.0249704460705602 0.0111479181786334 0.0577574161101257 0.0127511851584428 0.0168356501259903 0.0129521816463767 0.0118278343303106 0.0123255270922986 0.0241564696602364 0.00511118293956568 QERIKAERKRMRNRIAASKCRKRKLERIARLEEKVKTLKAQNMELASTANMLREQVAQLKQKVMNAAAAAAAAAAAAAAAAACAAAAAAAAAAAAAAAAAAAAAAAAAAAAAAAAA CREB3 AAAAAAAAAAAAAAAAACAAAAAAAAAAAAAAAAAAAAAAAAAAAAAAAAA False 2 1 1 -1.4130787 -1.4114767 -1.4102105 -1.3957205 -1.4030089 -1.3965338 -1.4036014 -1.4056299 -1.4075365 -1.3990409 -1.4045838 0.0061343876 0.0240468 8 2.7845604 -1.1829392 2.9730518 -1.0972506 2.8261154 1.1609883 2.963925 -1.0447772 2.513124 1.2606862 3.550261 -0.84878683 3.2508373 -0.97539735 3.6113095 -0.88028276 3.4138422 0.9523242 3.0133727 -1.0201969 3bM 0.06521685 4.834901 1.0423629519 TRUE
caggagcggatcaaggcggagaggaagcgcatgaggaaccgcatcgctgcctccaagtgccgaaaaaggaagctggagagaatcgcccggctggaggaaaaagtgaaaaccttgaaagctcagaacatggagctggcgtccacggccaacatgctcagggaacaggtggcacagcttaaacagaaagtcatgaactaacgga 5  False 209 136 105 153 185 154 25 13 6 7 71 18 157 -1.49201245290783 -1.46768102525592 -1.50782874744206 -1.54971115125474 -1.02721672700074 -1.43956820088036 0.141002547611626 0.173637526471896 0.21808987326652 0.210312489134249 0.116493024198748 0.170487145360628 -1.34224298553153 0.065206282832936 0.0150163426151799 0.0154906271343683 0.0128985381949618 0.0198056888769263 0.0120568881608163 0.0244278339396631 0.00231848545862237 0.0246251543518147 0.0669745250010638 0.0127884303586135 0.020472591713598 0.017845922247606 0.0301226244797805 0.00723233283218724 QERIKAERKRMRNRIAASKCRKRKLERIARLEEKVKTLKAQNMELASTANMLREQVAQLKQKVMNAAAAAAAAAAAAAAAAAACAAAAAAAAAAAAAAAAAAAAAAAAAAAAAAAA CREB3L1 AAAAAAAAAAAAAAAAAACAAAAAAAAAAAAAAAAAAAAAAAAAAAAAAAA False 2 1 1 -1.368309 -1.3471347 -1.3350098 -1.3510455 -1.3484912 -1.3651153 -1.3733321 -1.3537836 -1.3712883 -1.363934 -1.3577445 0.012500132 0.04900052 9 2.2978518 -1.1883669 2.5685527 -0.98536736 2.7711346 0.8847271 2.5886936 -1.005964 2.283637 1.1221521 3.1644402 -0.84438604 3.1481647 -0.8878639 2.9629683 -0.87423927 3.5046864 0.79567045 2.6891224 -0.99627775 3bM 0.06521685 4.5427866 0.9585014972 TRUE
caggagcggatcaaggcggagaggaagcgcatgaggaaccgcatcgctgcctccaagtgccgaaaaaggaagctggagagaatcgcccggctggaggaaaaagtgaaaaccttgaaagctcagaacatggagctggcgtccacggccaacatgctcagggaacaggtggcacagcttaaacagaaagtcatgaactaaacga 6  False 123 121 124 115 164 209 12 7 3 5 1 25 142.666666666667 -1.55075460300141 -1.60526207981438 -1.75078443620109 -1.56364016638913 -2.23464883809837 -1.43266523222662 0.195280051614426 0.222053655960871 0.294445991498189 0.246686951945338 0.548622549600568 0.147637612131506 -1.55462646980151 0.0899219067496151 0.00856289365568252 0.021453587311566 -0.00279442643837921 0.0253281978458548 -0.0151561187102048 0.032980338228393 0.000687559263677445 0.028884182262495 -0.0655755703521271 0.0602269648074534 0.0211951672579996 0.0154541231912111 0.00656618207015044 0.00997365790938214 QERIKAERKRMRNRIAASKCRKRKLERIARLEEKVKTLKAQNMELASTANMLREQVAQLKQKVMNAAAAAAAAAAAAAAAAAAACAAAAAAAAAAAAAAAAAAAAAAAAAAAAAAA CREB3L2 AAAAAAAAAAAAAAAAAAACAAAAAAAAAAAAAAAAAAAAAAAAAAAAAAA False 2 1 1 -1.4260732 -1.4171387 -1.4300611 -1.4198314 -1.4124329 -1.4222451 -1.4198433 -1.4220858 -1.4062608 -1.414423 -1.4190395 0.0068608704 0.026894612 10 2.5045912 -1.4103714 2.3961065 -1.4012223 3.288655 1.1158556 2.3576298 -1.4830081 2.2669702 -1.4633096 2.976966 -1.1427094 2.5848718 -1.3318439 2.662602 -1.2990365 1.9723771 -1.6381353 1.7854476 -1.851001 3bM 0.06521685 4.2244825 1.413649329 TRUE
caggagcggatcaaggcggagaggaagcgcatgaggaaccgcatcgctgcctccaagtgccgaaaaaggaagctggagagaatcgcccggctggaggaaaaagtgaaaaccttgaaagctcagaacatggagctggcgtccacggccaacatgctcagggaacaggtggcacagcttaaacagaaagtcatgaactaagtta 6  False 155 120 178 244 220 245 19 8 5 12 46 20 193.666666666667 -1.48495936693661 -1.56640480301735 -1.7085734279209 -1.52996096116036 -1.20424524431795 -1.54672770227077 0.16064974695662 0.210813831976967 0.230667916012875 0.16339740882502 0.120560535189614 0.155286615237354 -1.44530987206043 0.0662604218412206 0.0157911990044971 0.0176490806122883 0.00163776716909633 0.0240461451618536 -0.0104281435628488 0.0258366767020157 0.00463100375724382 0.0191319423281337 0.0475405985426234 0.0132349556454052 0.00925555757380825 0.0162547906808915 0.0186909955788645 0.00734925230417799 QERIKAERKRMRNRIAASKCRKRKLERIARLEEKVKTLKAQNMELASTANMLREQVAQLKQKVMNAAAAAAAAAAAAAAAAAAAACAAAAAAAAAAAAAAAAAAAAAAAAAAAAAA CREB3L3 AAAAAAAAAAAAAAAAAAAACAAAAAAAAAAAAAAAAAAAAAAAAAAAAAA False 2 1 1 -1.4191417 -1.4113995 -1.4045002 -1.4009955 -1.3949515 -1.3987474 -1.4154217 -1.4007018 -1.3894622 -1.398405 -1.4033725 0.009326273 0.03655899 10 3.3753755 -1.0068929 2.8355143 -1.1500343 2.8191068 1.1319951 3.0633216 -1.0355874 1.9964937 1.5303228 3.4624152 -0.8785528 2.5526552 -1.3169011 3.6238399 -0.85752815 2.3722663 1.2631042 3.6207035 -0.8467062 3bM 0.06521685 4.7170305 1.1017625135 TRUE
caggagcggatcaaggcggagaggaagcgcatgaggaaccgcatcgctgcctccaagtgccgaaaaaggaagctggagagaatcgcccggctggaggaaaaagtgaaaaccttgaaagctcagaacatggagctggcgtccacggccaacatgctcagggaacaggtggcacagcttaaacagaaagtcatgaactaactta 6  False 207 139 178 237 235 190 19 20 7 19 21 13 197.666666666667 -1.56833583987444 -1.35563702646734 -1.6134590009375 -1.39641662814967 -1.4520392999118 -1.59943459083676 0.156168083439612 0.150152513752034 0.198715194167887 0.138732129633742 0.147064254685065 0.185398037168564 -1.47716317222969 0.0648246767767471 0.00663140809337012 0.0171567222850126 0.0256786590917684 0.0171269081740952 0.000225443386497742 0.0222577128030559 0.0202674969904122 0.0162439240762641 0.0203381368927842 0.0161444944211652 0.00373840827042657 0.0194067356173414 0.0151579975513915 0.00719000712538062 QERIKAERKRMRNRIAASKCRKRKLERIARLEEKVKTLKAQNMELASTANMLREQVAQLKQKVMNAAAAAAAAAAAAAAAAAAAAACAAAAAAAAAAAAAAAAAAAAAAAAAAAAA CREB3L4 AAAAAAAAAAAAAAAAAAAAACAAAAAAAAAAAAAAAAAAAAAAAAAAAAA False 2 1 1 -1.3930357 -1.3877512 -1.3825078 -1.3892502 -1.3920939 -1.414589 -1.3943284 -1.3928274 -1.3901013 -1.3809578 -1.3917443 0.009177558 0.03597603 5 3.4099376 -0.88155377 2.9579527 -0.9921008 2.6337855 -1.1014967 2.821176 -1.0670782 2.6381907 -1.1439098 3.3576555 -0.9741724 2.7623281 -1.101111 2.061893 -1.4560816 3.222865 -0.93224 3.0313141 -0.9413313 3bM 0.06521685 4.6345716 1.0591075815 TRUE
caggagcggatcaaggcggagaggaagcgcatgaggaaccgcatcgctgcctccaagtgccgaaaaaggaagctggagagaatcgcccggctggaggaaaaagtgaaaaccttgaaagctcagaacatggagctggcgtccacggccaacatgctcagggaacaggtggcacagcttaaacagaaagtcatgaactaacgta 5  False 659 805 954 863 983 879 5530 6025 4267 3965 4179 5080 857.166666666667 -0.266937150066661 -0.273023186924906 -0.275280526225382 -0.289979479191632 -0.326199629252038 -0.275004350006776 0.0542230610217307 0.0517507786576824 0.0498430019225738 0.0525490412328066 0.0558771750144225 0.0643876452751932 -0.284048734479041 0.0221422045297883 0.149603873473886 0.00595697903760762 0.149165288482924 0.005902870433936 0.150112281653176 0.00558282031064783 0.149818460348948 0.00615288353404309 0.143931135891873 0.00613411288978862 0.142374544444998 0.0067398448654704 0.147491882352168 0.00245589513525997 QERIKAERKRMRNRIAASKCRKRKLERIARLEEKVKTLKAQNMELASTANMLREQVAQLKQKVMNAAAAAAAAAAAAAAAAAAAAAACAAAAAAAAAAAAAAAAAAAAAAAAAAAA CREB5 AAAAAAAAAAAAAAAAAAAAAACAAAAAAAAAAAAAAAAAAAAAAAAAAAA False 2 1 1 -0.27554977 -0.23070467 -0.22123003 -0.22570562 -0.2320869 -0.24245441 -0.27307105 -0.22176933 -0.23168004 -0.22578204 -0.2380034 0.020091543 0.07875885 6 -0.77171683 -0.98478824 -0.9500387 -0.95613354 -0.9739489 -0.9569807 -1.0161257 0.90230715 -0.894584 1.0044166 -0.90298426 -0.9460633 -0.7760305 1.0117706 -1.0080543 0.93872803 -0.90648454 0.9737135 -1.0153068 -0.8997804 3bM 0.06521685 0.82333374 0.957468196115 TRUE
caggagcggatcaaggcggagaggaagcgcatgaggaaccgcatcgctgcctccaagtgccgaaaaaggaagctggagagaatcgcccggctggaggaaaaagtgaaaaccttgaaagctcagaacatggagctggcgtccacggccaacatgctcagggaacaggtggcacagcttaaacagaaagtcatgaactaattca 5  False 161 124 223 153 132 170 7 15 14 8 10 11 160.5 -1.78368828773928 -1.40316807205938 -1.48123226557389 -1.51321732006511 -1.50018096452639 -1.61610162137414 0.239790525291193 0.167461877500135 0.147150027539206 0.199538672791193 0.204223022702134 0.199270180028073 -1.52232868750555 0.0759169876439702 -0.0170273450912616 0.0263435354932118 0.020257105812827 0.0191012732783338 0.0150359097573907 0.0164819960831092 0.00659149002260709 0.0233636653575187 0.0150532167912934 0.0224192986783139 0.0019937692218972 0.0208588168423206 0.0101484796825513 0.00842030703797314 QERIKAERKRMRNRIAASKCRKRKLERIARLEEKVKTLKAQNMELASTANMLREQVAQLKQKVMNAAAAAAAAAAAAAAAAAAAAAAACAAAAAAAAAAAAAAAAAAAAAAAAAAA CREBL2 AAAAAAAAAAAAAAAAAAAAAAACAAAAAAAAAAAAAAAAAAAAAAAAAAA False 2 1 1 -1.4396995 -1.4273325 -1.4394144 -1.4324079 -1.431093 -1.424012 -1.4378401 -1.4110618 -1.4438902 -1.4298471 -1.4316599 0.009534795 0.037376396 2 2.6639006 -1.4483044 2.5752265 -1.3800317 2.340896 -1.6737366 3.3027487 -1.1460648 2.9819512 1.238321 3.5524392 -0.9667789 2.2469597 -1.716472 3.0200977 -1.0806121 1.6078959 2.5395837 2.4693172 -1.4578056 3bM 0.06521685 4.4210043 1.4647710606 TRUE
caggagcggatcaaggcggagaggaagcgcatgaggaaccgcatcgctgcctccaagtgccgaaaaaggaagctggagagaatcgcccggctggaggaaaaagtgaaaaccttgaaagctcagaacatggagctggcgtccacggccaacatgctcagggaacaggtggcacagcttaaacagaaagtcatgaactaaagta 5  False 245 153 245 239 222 140 84 13 10 11 16 13 207.333333333333 -1.18852554024496 -1.49995009182754 -1.60294317442547 -1.54808243508031 -1.51471840536199 -1.50826592469287 0.0966018371786614 0.171212233999952 0.168136634360669 0.169325117038336 0.162221003507915 0.191912597317334 -1.40141251184063 0.0601193097169667 0.0483576026409913 0.010612737610609 0.00921781833069976 0.0195290517402953 0.00140330121146978 0.0188326661931569 0.00250918924114976 0.0198260082407493 0.0134573182300078 0.0178083796891219 0.013281584818901 0.0200886540907042 0.023559856458075 0.00666811292752959 QERIKAERKRMRNRIAASKCRKRKLERIARLEEKVKTLKAQNMELASTANMLREQVAQLKQKVMNAAAAAAAAAAAAAAAAAAAAAAAACAAAAAAAAAAAAAAAAAAAAAAAAAA CREBRF AAAAAAAAAAAAAAAAAAAAAAAACAAAAAAAAAAAAAAAAAAAAAAAAAA False 2 1 1 -1.4095514 -1.3944209 -1.4158971 -1.4128896 -1.4089961 -1.4150792 -1.4160358 -1.4074714 -1.4170055 -1.4128913 -1.4110239 0.006688482 0.02621885 5 3.2625072 -0.9923183 3.1669242 -0.9527363 2.2117279 1.5276351 2.1447701 -1.5690782 1.7347375 1.8795495 2.0938363 -1.5659552 2.522254 -1.3370934 3.0014853 -1.0684423 2.6607456 1.2827213 1.949022 -1.6826745 3bM 0.06521685 4.2196627 1.38582041304 TRUE
caggagcggatcaaggcggagaggaagcgcatgaggaaccgcatcgctgcctccaagtgccgaaaaaggaagctggagagaatcgcccggctggaggaaaaagtgaaaaccttgaaagctcagaacatggagctggcgtccacggccaacatgctcagggaacaggtggcacagcttaaacagaaagtcatgaactaagtaa 5  False 139 112 97 179 113 161 10 12 3 61 8 24 133.5 -1.63854567516495 -1.43641735581265 -1.68136621046365 -1.00092491222692 -1.51992383007186 -1.36695420147928 0.207863883458556 0.183125148069572 0.296739113432219 0.108921595769241 0.225465912278996 0.155568758958199 -1.29102241320509 0.0690722292177931 -0.0010818878581772 0.0228360548649603 0.0164645790314437 0.0208878793766625 -0.00738071462884282 0.0332371864761767 0.0665749920400523 0.01275345615044 0.0128858744732076 0.0247513113961392 0.0280735388973776 0.0162843243732657 0.0358037369558449 0.00766112296945534 QERIKAERKRMRNRIAASKCRKRKLERIARLEEKVKTLKAQNMELASTANMLREQVAQLKQKVMNAAAAAAAAAAAAAAAAAAAAAAAAACAAAAAAAAAAAAAAAAAAAAAAAAA CREBZF AAAAAAAAAAAAAAAAAAAAAAAAACAAAAAAAAAAAAAAAAAAAAAAAAA False 2 1 1 -1.4419018 -1.426042 -1.4239892 -1.4121124 -1.4286681 -1.4191275 -1.4260244 -1.4283857 -1.4195327 -1.4332952 -1.4259079 0.008197457 0.03213403 5 2.9763668 -1.3176403 2.4690459 -1.4284581 1.9688008 1.7955427 2.7825565 -1.2044998 2.8261433 1.2864325 3.2059078 -1.0438776 3.6475015 -0.9780389 2.353866 -1.5246779 3.4354024 1.0073605 4.0912247 -0.89915645 3bM 0.06521685 4.720543 1.24856848236 TRUE
caggagcggatcaaggcggagaggaagcgcatgaggaaccgcatcgctgcctccaagtgccgaaaaaggaagctggagagaatcgcccggctggaggaaaaagtgaaaaccttgaaagctcagaacatggagctggcgtccacggccaacatgctcagggaacaggtggcacagcttaaacagaaagtcatgaactaaccta 6  False 23 78 45 75 38 83 6 9 5 4 8 7 57 -1.26729060223142 -1.41611396429629 -1.31985234644997 -1.50780530627978 -1.2022509649035 -1.53699664515358 0.313954223967215 0.21259592251468 0.251466385685594 0.280306401991556 0.276431329920496 0.254133945632049 -1.38487522950687 0.105772954910604 0.0397044241905692 0.0344912053229814 0.0187804531612475 0.0242494164906823 0.0331117690648865 0.0281662739261079 0.00722517409608486 0.0328206301169197 0.0477595275607584 0.0303462188911494 0.0102741662691036 0.0266017395307637 0.0253940835414384 0.0117317715612984 QERIKAERKRMRNRIAASKCRKRKLERIARLEEKVKTLKAQNMELASTANMLREQVAQLKQKVMNAAAAAAAAAAAAAAAAAAAAAAAAAACAAAAAAAAAAAAAAAAAAAAAAAA CREM AAAAAAAAAAAAAAAAAAAAAAAAAACAAAAAAAAAAAAAAAAAAAAAAAA False 2 1 1 -1.404077 -1.3944932 -1.3922386 -1.3885145 -1.3911852 -1.3955991 -1.4034456 -1.3658818 -1.3996655 -1.3959153 -1.3931016 0.010816708 0.042401496 9 2.6784208 -1.1780021 2.7192614 -1.1099248 2.3474028 1.2865969 2.4764752 -1.2118132 2.3973217 1.2539877 2.6230826 -1.1443018 2.532076 -1.2513667 2.5580573 -1.056577 2.8690276 1.0919468 3.259442 -0.930462 3bM 0.06521685 4.3909183 1.15149790698 TRUE
caggagcggatcaaggcggagaggaagcgcatgaggaaccgcatcgctgcctccaagtgccgaaaaaggaagctggagagaatcgcccggctggaggaaaaagtgaaaaccttgaaagctcagaacatggagctggcgtccacggccaacatgctcagggaacaggtggcacagcttaaacagaaagtcatgaactaatcga 5  False 100 113 138 111 91 151 9 19 5 5 9 9 117.333333333333 -1.57400366022936 -1.31295440368606 -1.6366225813501 -1.55396489884199 -1.42247339690843 -1.64062731554654 0.222697392661393 0.158011776567796 0.232789845899044 0.247419010633206 0.22345801177825 0.21728950615858 -1.49140468333049 0.0856829683290285 0.00600873784187583 0.0244656733651044 0.030547184717731 0.0180233625137402 -0.00236906541527318 0.0260743500525229 0.00182042092930676 0.0289698978481815 0.0235838376044677 0.0245308870754777 -0.000573483753940784 0.0227450088622473 0.0135784051587659 0.00950349748647664 QERIKAERKRMRNRIAASKCRKRKLERIARLEEKVKTLKAQNMELASTANMLREQVAQLKQKVMNAAAAAAAAAAAAAAAAAAAAAAAAAAACAAAAAAAAAAAAAAAAAAAAAAA DBP AAAAAAAAAAAAAAAAAAAAAAAAAAACAAAAAAAAAAAAAAAAAAAAAAA False 2 1 1 -1.4098885 -1.4054779 -1.4164877 -1.4088289 -1.4016699 -1.4152981 -1.4127846 -1.4060341 -1.4080154 -1.3950164 -1.4079502 0.006422995 0.025178142 8 4.010415 -0.80857515 3.795581 -0.8350836 3.4301488 -0.98811436 3.6513572 -0.9025351 3.657484 0.8608805 4.2157254 -0.7786104 3.82977 -0.86585385 3.8133378 -0.8352382 3.0593948 1.0651499 3.3443177 -0.9033687 3bM 0.06521685 5.4256144 0.8843409684 TRUE
caggagcggatcaaggcggagaggaagcgcatgaggaaccgcatcgctgcctccaagtgccgaaaaaggaagctggagagaatcgcccggctggaggaaaaagtgaaaaccttgaaagctcagaacatggagctggcgtccacggccaacatgctcagggaacaggtggcacagcttaaacagaaagtcatgaactaaaata 6  False 177 118 139 188 200 136 4058 2863 1783 3062 3857 3275 159.666666666667 0.0227328903085153 0.0491962067079186 0.0225457832271382 0.0558884546736128 0.114574283381874 0.151053149490056 0.08113914761211 0.100660841082987 0.0792113129195192 0.0870760214312275 0.0946612857097761 0.110943132661488 0.0603396638044089 0.0368932822002745 0.181427203360155 0.00891399696636422 0.185918732223304 0.0114817190793261 0.183471242897919 0.00887230924186954 0.190315585801817 0.0101955926484097 0.192318638271375 0.0103917746859326 0.186972563802684 0.0116130897446534 0.185689605205213 0.00409200593181828 QERIKAERKRMRNRIAASKCRKRKLERIARLEEKVKTLKAQNMELASTANMLREQVAQLKQKVMNAAAAAAAAAAAAAAAAAAAAAAAAAAAACAAAAAAAAAAAAAAAAAAAAAA DDIT3 AAAAAAAAAAAAAAAAAAAAAAAAAAAACAAAAAAAAAAAAAAAAAAAAAA False 2 1 1 0.044204235 0.06628764 0.079292774 0.07446873 0.06843865 0.058404446 0.052235007 0.07153523 0.074073315 0.07150984 0.066044986 0.011069603 0.043392844 9 -1.7815454 1.0321794 -1.9717742 1.0232692 -1.9364669 -1.0780103 -2.086719 0.9854592 -1.8424226 1.0953186 -1.983642 0.96784955 -1.7892482 -1.0765232 -2.019626 1.0298731 -1.9361718 1.0369854 -2.1499772 0.9418044 3bM 0.06521685 -0.20489812 1.026727244 TRUE
caggagcggatcaaggcggagaggaagcgcatgaggaaccgcatcgctgcctccaagtgccgaaaaaggaagctggagagaatcgcccggctggaggaaaaagtgaaaaccttgaaagctcagaacatggagctggcgtccacggccaacatgctcagggaacaggtggcacagcttaaacagaaagtcatgaactaatgaa 3  False 289 278 207 286 395 298 6093 6079 2071 3923 6244 5357 292.166666666667 -0.00142653299934792 0.0207125150679647 -0.0477035340264094 0.0089464265876421 0.0566140639487251 0.0637742507665763 0.0680900708929785 0.0713333581074452 0.0694869962219024 0.073895808021628 0.0729180818033573 0.0839221892253175 0.0134428583798281 0.029715197093441 0.178773034165466 0.00748041732310418 0.182669785142855 0.00813652627936447 0.175602749828792 0.00778310693316911 0.184819218505882 0.00865234245467508 0.185955851873743 0.00800483820760777 0.177836552772755 0.00878464391315782 0.180488061874398 0.00329585104712112 QERIKAERKRMRNRIAASKCRKRKLERIARLEEKVKTLKAQNMELASTANMLREQVAQLKQKVMNAAAAAAAAAAAAAAAAAAAAAAAAAAAAAAAAAAAAAAAAAAAAAAAAAAA FOS AAAAAAAAAAAAAAAAAAAAAAAAAAAAAAAAAAAAAAAAAAAAAAAAAAA False 1 1 1 -0.016484618 0.008957624 0.018260717 0.012807012 0.0041131973 -0.00588274 -0.017409205 0.015571475 0.012538075 0.015470266 0.0047941804 0.013388312 0.052482184 NA -1.5972016 -0.9855633 -1.7681401 -0.9802675 -1.804889 0.9818175 -1.8836509 -0.9259659 -1.6970841 1.0031701 -1.7558969 -0.9261728 -1.5401615 -1.0434102 -1.8339871 -0.97534174 -1.6970563 1.0063037 -1.8705447 -0.9332268 3bM 0.06521685 0 0.976123954 TRUE
caggagcggatcaaggcggagaggaagcgcatgaggaaccgcatcgctgcctccaagtgccgaaaaaggaagctggagagaatcgcccggctggaggaaaaagtgaaaaccttgaaagctcagaacatggagctggcgtccacggccaacatgctcagggaacaggtggcacagcttaaacagaaagtcatgaactaaaaga 6  False 84 109 87 108 95 32 1460 2547 679 1167 797 557 85.8333333333333 -0.0570776533504996 0.0388902377172681 -0.117908878110455 -0.0562514145525362 -0.128052386368756 0.0541503414805381 0.110537659550595 0.104215675211247 0.0953427775392719 0.110731758969872 0.131693774055707 0.209856851925678 -0.0556313920401277 0.0473595533193582 0.172659167646231 0.0121437356800127 0.184743198226987 0.0118871955922893 0.167739182111156 0.0106791640629245 0.177185307138606 0.0129654052762432 0.165683444528318 0.0144571459944336 0.176829159890005 0.0219669879196529 0.172826714723988 0.00525286885723699 QERIKAERKRMRNRIAASKCRKRKLERIARLEEKVKTLKAQNMELASTANMLREQVAQLKQKVMNAAAAAAAAAAAAAAAAAAAAAAAAAAAAACAAAAAAAAAAAAAAAAAAAAA FOSB AAAAAAAAAAAAAAAAAAAAAAAAAAAAACAAAAAAAAAAAAAAAAAAAAA False 2 1 1 -0.056473136 -0.0364393 -0.022117734 -0.02939248 -0.030534625 -0.039928555 -0.05539882 -0.028944612 -0.031526327 -0.021879792 -0.03526354 0.012206946 0.047851227 1 -1.6227127 0.8764181 -1.8488731 0.8343606 -1.8055775 -0.88440335 -1.9926677 0.78517866 -1.7712358 -0.87944174 -1.8416011 -0.81004447 -1.5924008 0.91578555 -1.9364636 0.82319695 -1.8408248 0.829026 -2.0133064 0.78788257 3bM 0.06521685 -0.08170516 0.842573802 TRUE
caggagcggatcaaggcggagaggaagcgcatgaggaaccgcatcgctgcctccaagtgccgaaaaaggaagctggagagaatcgcccggctggaggaaaaagtgaaaaccttgaaagctcagaacatggagctggcgtccacggccaacatgctcagggaacaggtggcacagcttaaacagaaagtcatgaactaataga 5  False 163 237 120 256 263 259 995 1494 536 1050 784 784 216.333333333333 -0.358652417270431 -0.320057949216773 -0.27566502754999 -0.320992884421994 -0.429669982110555 -0.468070432604848 0.0853047961468619 0.0765834835455215 0.085297351001396 0.0781411477738639 0.086613536481083 0.0897557220594679 -0.357376585231225 0.0339702138907902 0.139527977464575 0.0093716376921361 0.143800342970966 0.00873537350498539 0.150069214387528 0.00955399484876091 0.146187150130915 0.00914942252398077 0.132572314959773 0.00950830478494402 0.122165148062608 0.00939527513210922 0.139358748557876 0.00376779479775358 QERIKAERKRMRNRIAASKCRKRKLERIARLEEKVKTLKAQNMELASTANMLREQVAQLKQKVMNAAAAAAAAAAAAAAAAAAAAAAAAAAAAAACAAAAAAAAAAAAAAAAAAAA FOSL1 AAAAAAAAAAAAAAAAAAAAAAAAAAAAAACAAAAAAAAAAAAAAAAAAAA False 2 1 1 -0.39388382 -0.3490703 -0.32841587 -0.34547985 -0.34596324 -0.34966993 -0.38217878 -0.32150292 -0.3497417 -0.33412707 -0.35000333 0.022432465 0.08793526 5 -0.48823285 -0.9523479 -0.6499109 -0.91827285 -0.6751921 0.95654726 -0.6903784 -0.8693351 -0.6188046 0.9682404 -0.63772047 -0.9066266 -0.50750434 -1.0014759 -0.7212118 -0.93856907 -0.60909665 0.9452793 -0.7202624 -0.87105757 3bM 0.06521685 1.1130297 0.9327751907 TRUE
caggagcggatcaaggcggagaggaagcgcatgaggaaccgcatcgctgcctccaagtgccgaaaaaggaagctggagagaatcgcccggctggaggaaaaagtgaaaaccttgaaagctcagaacatggagctggcgtccacggccaacatgctcagggaacaggtggcacagcttaaacagaaagtcatgaactaagaga 6  False 59 74 68 23 69 90 1969 1406 672 365 1866 2354 63.8333333333333 0.130939601370403 -0.01779002469216 -0.0511854425869572 0.0487885953118627 0.213134423682364 0.175725504447736 0.128745089915541 0.124060649131537 0.105040467529306 0.228531912804124 0.151470510441576 0.131382882791954 0.0668704009326312 0.054505657827234 0.193314859596785 0.0141440152468417 0.178278054052491 0.0141507810465524 0.175212747840914 0.0117653839645032 0.189484274578318 0.0267584376481071 0.20313842339617 0.0166282066028341 0.18955516865133 0.013752642206613 0.186413959707552 0.00604547662460456 QERIKAERKRMRNRIAASKCRKRKLERIARLEEKVKTLKAQNMELASTANMLREQVAQLKQKVMNAAAAAAAAAAAAAAAAAAAAAAAAAAAAAAACAAAAAAAAAAAAAAAAAAA FOSL2 AAAAAAAAAAAAAAAAAAAAAAAAAAAAAAACAAAAAAAAAAAAAAAAAAA False 2 1 1 0.07427037 0.09979844 0.0921154 0.088621974 0.09492183 0.088922024 0.07928693 0.09981823 0.092641234 0.09353614 0.09039326 0.00819412 0.03212095 10 -2.2719111 0.87647843 -2.4751375 0.89594245 -2.4668865 -0.87749445 -2.6090732 0.82012665 -2.3490925 0.9252207 -2.5077105 0.8314263 -2.1791754 0.9514792 -2.515417 0.8970004 -2.3687017 -0.89219344 -2.6675527 0.8071201 3bM 0.06521685 -0.69620466 0.877448208 TRUE
caggagcggatcaaggcggagaggaagcgcatgaggaaccgcatcgctgcctccaagtgccgaaaaaggaagctggagagaatcgcccggctggaggaaaaagtgaaaaccttgaaagctcagaacatggagctggcgtccacggccaacatgctcagggaacaggtggcacagcttaaacagaaagtcatgaactaattga 5  False 111 92 216 152 133 173 3 5 16 8 13 13 146.166666666667 -1.92070874212261 -1.62237708477224 -1.43446977166978 -1.51142519715026 -1.42590280160976 -1.5714516882117 0.356789676545646 0.260325624292365 0.139989827007328 0.199663009520796 0.186868721545758 0.187213089597074 -1.51263772939261 0.0800917093400227 -0.0320804969994108 0.0391971346502447 -0.00474662231567652 0.0296936291721518 0.0202736881951729 0.0156799955731926 0.00680132684008419 0.0233782237471354 0.0232073626739209 0.0205141693945031 0.00666754819738619 0.0195967281498927 0.011223349027812 0.00888334488457087 QERIKAERKRMRNRIAASKCRKRKLERIARLEEKVKTLKAQNMELASTANMLREQVAQLKQKVMNAAAAAAAAAAAAAAAAAAAAAAAAAAAAAAAACAAAAAAAAAAAAAAAAAA HLF AAAAAAAAAAAAAAAAAAAAAAAAAAAAAAAACAAAAAAAAAAAAAAAAAA False 2 1 1 -1.3762474 -1.3607548 -1.373138 -1.3578649 -1.3522404 -1.3607916 -1.3772547 -1.3540123 -1.3675022 -1.3615912 -1.3641398 0.00896641 0.035148326 1 2.6721914 -1.052305 2.8398354 -0.93354434 3.0075243 0.93011624 2.9245982 -0.91185147 3.0792184 -0.8428558 3.0698423 -0.8574208 2.801971 -1.0125914 3.7756972 -0.6865939 2.7556586 0.9978466 2.8584926 -0.92953765 3bM 0.06521685 4.723365 0.91546634026 TRUE
caggagcggatcaaggcggagaggaagcgcatgaggaaccgcatcgctgcctccaagtgccgaaaaaggaagctggagagaatcgcccggctggaggaaaaagtgaaaaccttgaaagctcagaacatggagctggcgtccacggccaacatgctcagggaacaggtggcacagcttaaacagaaagtcatgaactaaataa 5  False 68 47 125 121 93 117 3190 2121 3211 4519 2997 4605 95.1666666666667 0.229081260699602 0.219209824693531 0.21885251208567 0.28269112340128 0.264240003734656 0.29772761439071 0.120587163219548 0.152551271342024 0.0818606045730093 0.104671083089275 0.131936416173375 0.117648946840082 0.249668818602971 0.0455517269867877 0.204096763021709 0.0132477803718151 0.205311065730247 0.0174005186515296 0.205459188060024 0.00916905138583008 0.216871549015476 0.0122557703912662 0.208748717711478 0.014483782884026 0.202325868538883 0.0123150279358581 0.20668898444982 0.00505235441028651 QERIKAERKRMRNRIAASKCRKRKLERIARLEEKVKTLKAQNMELASTANMLREQVAQLKQKVMNAAAAAAAAAAAAAAAAAAAAAAAAAAAAAAAAACAAAAAAAAAAAAAAAAA JDP2 AAAAAAAAAAAAAAAAAAAAAAAAAAAAAAAAACAAAAAAAAAAAAAAAAA False 2 1 1 0.27086318 0.25870705 0.2644657 0.26499224 0.2659999 0.27035916 0.26160467 0.25806642 0.27280307 0.26609802 0.26539594 0.004990132 0.019561319 1 -4.4999113 1.056268 -4.8053856 1.0241175 -4.564287 1.1973797 -4.704258 1.1665679 -4.216966 1.2949703 -4.700394 1.0351794 -4.2885528 1.140936 -4.588066 1.210674 -4.3085766 1.2221905 -4.7617145 1.0887735 3bM 0.06521685 -2.79895 1.143705674 TRUE
caggagcggatcaaggcggagaggaagcgcatgaggaaccgcatcgctgcctccaagtgccgaaaaaggaagctggagagaatcgcccggctggaggaaaaagtgaaaaccttgaaagctcagaacatggagctggcgtccacggccaacatgctcagggaacaggtggcacagcttaaacagaaagtcatgaactaataaa 4  False 214 281 244 343 234 340 2472 3075 1678 2334 1264 2530 276 -0.174829857923282 -0.168948669210391 -0.153674669032635 -0.182638523459595 -0.256387110359675 -0.199549141151559 0.0760505303021613 0.0713691361173848 0.066431832682394 0.0695182205837876 0.0897290739065947 0.0810455293964899 -0.183688899464801 0.0304404696849223 0.15972283758565 0.00835495831980711 0.16103638316938 0.00814060724128495 0.163733123561615 0.00744090384742372 0.162386841875189 0.00813977771451562 0.15159505003742 0.00985032383432362 0.150272898233249 0.00848352650322361 0.158623259548842 0.003376294411591 QERIKAERKRMRNRIAASKCRKRKLERIARLEEKVKTLKAQNMELASTANMLREQVAQLKQKVMNAAAAAAAAAAAAAAAAAAAAAAAAAAAAAAAAAACAAAAAAAAAAAAAAAA JUN AAAAAAAAAAAAAAAAAAAAAAAAAAAAAAAAAACAAAAAAAAAAAAAAAA False 2 1 1 -0.22647357 -0.18876922 -0.18423462 -0.18609941 -0.1827544 -0.20321894 -0.23074377 -0.18292367 -0.19810104 -0.17965436 -0.1962973 0.018540518 0.072678834 9 -0.8661067 1.0293243 -1.0828485 0.9500027 -1.058276 0.9819408 -1.0773103 0.9570651 -0.9764659 1.065266 -1.0259742 -0.9386105 -0.8381258 -1.0741053 -1.1343307 -0.93448806 -0.9791856 0.9977446 -1.1148355 -0.93846214 3bM 0.06521685 0.7295153 0.986700946827 TRUE
caggagcggatcaaggcggagaggaagcgcatgaggaaccgcatcgctgcctccaagtgccgaaaaaggaagctggagagaatcgcccggctggaggaaaaagtgaaaaccttgaaagctcagaacatggagctggcgtccacggccaacatgctcagggaacaggtggcacagcttaaacagaaagtcatgaactaacaga 6  False 77 114 181 112 137 144 38 66 62 26 61 24 127.5 -1.08355415414044 -0.974215982404325 -1.00159217284452 -1.10584129833838 -0.9839094853364 -1.3336397944027 0.149094715997235 0.120534074734117 0.0948902801233191 0.145528574245548 0.130441299495973 0.158620620519452 -1.05254363665352 0.0519447079160768 0.0598898240757542 0.0163796377607242 0.0691848451295381 0.0137485279349362 0.0687594887595161 0.0106284806837768 0.0542904995086549 0.0170397089499929 0.0717287293652941 0.0143196512062842 0.031560759691392 0.0166037812098347 0.0622545298932789 0.00576142973035813 QERIKAERKRMRNRIAASKCRKRKLERIARLEEKVKTLKAQNMELASTANMLREQVAQLKQKVMNAAAAAAAAAAAAAAAAAAAAAAAAAAAAAAAAAAACAAAAAAAAAAAAAAA JUNB AAAAAAAAAAAAAAAAAAAAAAAAAAAAAAAAAAACAAAAAAAAAAAAAAA False 2 1 1 -1.1086743 -1.067299 -1.0394231 -1.0406095 -1.0729542 -1.0971875 -1.1067164 -1.048816 -1.0665799 -1.0447174 -1.0692977 0.026858607 0.10528574 8 0.97467566 -1.368438 0.87381196 -1.3579446 0.86814785 1.2735872 0.8826231 -1.2632291 0.9117545 1.3295318 1.0579563 -1.215026 0.98634803 -1.3429183 0.8426987 -1.3353021 0.91207314 1.3149853 0.9117367 -1.2262182 3bM 0.06521685 2.667044 1.302718083 TRUE
caggagcggatcaaggcggagaggaagcgcatgaggaaccgcatcgctgcctccaagtgccgaaaaaggaagctggagagaatcgcccggctggaggaaaaagtgaaaaccttgaaagctcagaacatggagctggcgtccacggccaacatgctcagggaacaggtggcacagcttaaacagaaagtcatgaactaaatga 6  False 156 135 223 204 191 207 319 227 269 364 318 458 186 -0.673852186477973 -0.682103540763993 -0.6457239807042 -0.548467940659366 -0.599459729246323 -0.561642023554185 0.0909457231510335 0.100803019881066 0.0734557291372692 0.0877453132388543 0.10071735918069 0.0980726475775696 -0.620009543282118 0.0368334869806064 0.104899935770736 0.00999135342347517 0.102504187173633 0.011497936478277 0.108619611431918 0.00822763719564938 0.119552458134772 0.0102739589600685 0.113933049889722 0.011056601394331 0.112370442818794 0.0102658581066861 0.110228902739299 0.00408537376522903 QERIKAERKRMRNRIAASKCRKRKLERIARLEEKVKTLKAQNMELASTANMLREQVAQLKQKVMNAAAAAAAAAAAAAAAAAAAAAAAAAAAAAAAAAAAACAAAAAAAAAAAAAA JUND AAAAAAAAAAAAAAAAAAAAAAAAAAAAAAAAAAAACAAAAAAAAAAAAAA False 2 1 1 -0.69119966 -0.63867307 -0.61574 -0.6273149 -0.634875 -0.6509952 -0.68675125 -0.6070951 -0.64153963 -0.62452054 -0.6418704 0.027879091 0.10928604 2 0.18769622 1.166961 0.07454133 -1.1179429 0.029769778 -1.1497931 0.057378173 1.1139513 0.06642032 1.2002418 0.1113292 -1.0891576 0.17224646 1.1598262 0.003918886 -1.1137667 0.09223831 1.1369699 0.05287838 -1.0457929 3bM 0.06521685 1.829703 1.129440319 TRUE
caggagcggatcaaggcggagaggaagcgcatgaggaaccgcatcgctgcctccaagtgccgaaaaaggaagctggagagaatcgcccggctggaggaaaaagtgaaaaccttgaaagctcagaacatggagctggcgtccacggccaacatgctcagggaacaggtggcacagcttaaacagaaagtcatgaactaaggaa 4  False 200 125 112 138 221 107 30 35 6 14 21 10 150.5 -1.42678012138879 -1.17323410721724 -1.52607258389644 -1.3320755546783 -1.434134793424 -1.50634054299986 0.133090801935545 0.13208938390033 0.217264161579677 0.165495504931645 0.148400399524318 0.217209176713747 -1.36853704221441 0.0648109800759878 0.022182806922267 0.0146214378585284 0.0464841585843876 0.015066565935551 0.0100134305685176 0.0243353475363921 0.0278010907960681 0.0193776050592594 0.0223036668968292 0.0162911744077424 0.0134831261838981 0.022736600292653 0.0272062280655549 0.00718848796044298 QERIKAERKRMRNRIAASKCRKRKLERIARLEEKVKTLKAQNMELASTANMLREQVAQLKQKVMNAAAAAAAAAAAAAAAAAAAAAAAAAAAAAAAAAAAAACAAAAAAAAAAAAA MAF AAAAAAAAAAAAAAAAAAAAAAAAAAAAAAAAAAAAACAAAAAAAAAAAAA False 2 1 1 -1.3248454 -1.3126615 -1.3321973 -1.3131841 -1.3112552 -1.3344637 -1.3341798 -1.3228488 -1.3016081 -1.3096508 -1.3196895 0.011603725 0.045486603 8 3.1324565 -0.7551122 3.653815 -0.62189204 3.0541418 0.7955859 2.9034734 -0.79437155 2.351945 0.96886873 2.6853561 -0.8993408 2.598579 -0.9399967 2.8651333 -0.8181215 2.5460997 0.8733263 2.6622221 -0.8458315 3bM 0.06521685 4.5901833 0.8312447145 TRUE
caggagcggatcaaggcggagaggaagcgcatgaggaaccgcatcgctgcctccaagtgccgaaaaaggaagctggagagaatcgcccggctggaggaaaaagtgaaaaccttgaaagctcagaacatggagctggcgtccacggccaacatgctcagggaacaggtggcacagcttaaacagaaagtcatgaactaaggga 5  False 146 135 231 198 192 173 16 18 9 18 20 21 179.166666666667 -1.5172477088971 -1.3765029857584 -1.61609351537129 -1.36205602361041 -1.40735296380366 -1.42827989609435 0.17218020207107 0.155883269371917 0.176315315952842 0.144668544687589 0.153997539386744 0.159889649138472 -1.440414263982 0.0650784615643125 0.012243981776376 0.0189158235463202 0.0232986165615946 0.0177805777185958 -6.96435890524538e-05 0.0197487448390225 0.0242907254438625 0.0169390094589687 0.0252437361870865 0.0169056200694494 0.0216542069555701 0.0167366181226537 0.0192339902950317 0.00721815557935892 QERIKAERKRMRNRIAASKCRKRKLERIARLEEKVKTLKAQNMELASTANMLREQVAQLKQKVMNAAAAAAAAAAAAAAAAAAAAAAAAAAAAAAAAAAAAAACAAAAAAAAAAAA MAFA AAAAAAAAAAAAAAAAAAAAAAAAAAAAAAAAAAAAAACAAAAAAAAAAAA False 2 1 1 -1.3592366 -1.3532984 -1.3535712 -1.3616322 -1.3584448 -1.3650488 -1.3573563 -1.3527391 -1.3639779 -1.3621768 -1.3587482 0.0044968957 0.017627832 6 3.4022257 -0.77725476 3.0982654 -0.8339526 2.7059052 0.96350724 2.6650434 -1.0142202 3.5104656 0.7553548 4.069628 -0.6564199 3.0842152 -0.8553705 3.8434415 -0.6715672 3.0844703 0.88012344 3.1983197 -0.8324824 3bM 0.06521685 5.0110598 0.8240253213 TRUE
caggagcggatcaaggcggagaggaagcgcatgaggaaccgcatcgctgcctccaagtgccgaaaaaggaagctggagagaatcgcccggctggaggaaaaagtgaaaaccttgaaagctcagaacatggagctggcgtccacggccaacatgctcagggaacaggtggcacagcttaaacagaaagtcatgaactaacgaa 4  False 108 88 64 133 84 132 16 10 12 13 9 16 101.5 -1.43036037905484 -1.42029679989586 -1.17193985338944 -1.34224316491563 -1.39914126479721 -1.42871100099711 0.178205904355221 0.20157979086895 0.176747157063249 0.170475475125561 0.226438967041193 0.180910492713317 -1.35960187458651 0.0761220137773607 0.0217894775995758 0.0195778109280205 0.0183033446571603 0.0229928789182128 0.0496791674679689 0.0197971145444808 0.0266105815090834 0.0199607018368091 0.0261452042500209 0.0248581318958821 0.0216090805939378 0.0189369971554673 0.0281972691644917 0.00844304744229546 QERIKAERKRMRNRIAASKCRKRKLERIARLEEKVKTLKAQNMELASTANMLREQVAQLKQKVMNAAAAAAAAAAAAAAAAAAAAAAAAAAAAAAAAAAAAAAACAAAAAAAAAAA MAFB AAAAAAAAAAAAAAAAAAAAAAAAAAAAAAAAAAAAAAACAAAAAAAAAAA False 2 1 1 -1.387243 -1.3767431 -1.368267 -1.3593225 -1.3815695 -1.3862792 -1.3847427 -1.3653654 -1.3741486 -1.3813063 -1.3764987 0.009546395 0.03742187 2 4.0438757 -0.7258363 3.4663332 -0.81074095 2.5867321 1.0619419 3.4991593 -0.7660837 3.3674507 0.85821474 4.508153 -0.6411042 3.0253615 -0.9659357 2.1513977 -1.2539537 3.5646791 0.7907691 4.1816874 -0.6832974 3bM 0.06521685 5.1843443 0.855787781 TRUE
caggagcggatcaaggcggagaggaagcgcatgaggaaccgcatcgctgcctccaagtgccgaaaaaggaagctggagagaatcgcccggctggaggaaaaagtgaaaaccttgaaagctcagaacatggagctggcgtccacggccaacatgctcagggaacaggtggcacagcttaaacagaaagtcatgaactaaggta 5  False 96 67 111 110 196 172 13 6 4 13 13 14 125.333333333333 -1.45625760531968 -1.48555146356901 -1.63815473335389 -1.29035245646055 -1.53893491734695 -1.54759681523767 0.194604780705522 0.250415228817742 0.259346423791217 0.175717416806023 0.177145604019374 0.182522407983064 -1.4772142910555 0.0812469119710125 0.018944392296664 0.0213794016316495 0.0108601750109494 0.0285632156411261 -0.00254067886141002 0.0290489020802686 0.0326863819068222 0.0205744724384312 0.0107988656816404 0.0194467800618797 0.00916458225482514 0.0191057260910875 0.0151523277240952 0.00901147379413228 QERIKAERKRMRNRIAASKCRKRKLERIARLEEKVKTLKAQNMELASTANMLREQVAQLKQKVMNAAAAAAAAAAAAAAAAAAAAAAAAAAAAAAAAAAAAAAAACAAAAAAAAAA MAFF AAAAAAAAAAAAAAAAAAAAAAAAAAAAAAAAAAAAAAAACAAAAAAAAAA False 2 1 1 -1.394126 -1.3847021 -1.3793571 -1.3765771 -1.3793278 -1.3839192 -1.3852128 -1.3634472 -1.3756578 -1.3743042 -1.3796632 0.008171275 0.0320314 5 3.8039944 -0.7938768 3.9901106 -0.7264851 3.0831664 0.92928314 2.9954844 -0.95437634 3.4673018 0.82616395 3.467803 -0.82578766 4.277933 -0.6844116 2.947136 -0.9091051 2.9913497 0.947779 2.5452678 -1.0930471 3bM 0.06521685 5.101816 0.8690315817 TRUE
caggagcggatcaaggcggagaggaagcgcatgaggaaccgcatcgctgcctccaagtgccgaaaaaggaagctggagagaatcgcccggctggaggaaaaagtgaaaaccttgaaagctcagaacatggagctggcgtccacggccaacatgctcagggaacaggtggcacagcttaaacagaaagtcatgaactaagtga 6  False 118 78 79 80 70 174 60 4 5 7 6 22 99.8333333333333 -1.07494275850962 -1.63828484812687 -1.47894127403898 -1.37250179565778 -1.46418672578118 -1.41611250323098 0.121918925848241 0.289114215559325 0.239706996173052 0.226087986087304 0.266270677238085 0.157545971334472 -1.30253591900452 0.0765616279790788 0.0608358773285717 0.013394088638311 -0.00656111609551274 0.032977354144649 0.0152925193832001 0.0268491269630614 0.0230676466336162 0.0264722821616976 0.0190046106079661 0.0292307976020138 0.0229278416717621 0.0164912911698493 0.0345267203496353 0.00849180710296694 QERIKAERKRMRNRIAASKCRKRKLERIARLEEKVKTLKAQNMELASTANMLREQVAQLKQKVMNAAAAAAAAAAAAAAAAAAAAAAAAAAAAAAAAAAAAAAAAACAAAAAAAAA MAFG AAAAAAAAAAAAAAAAAAAAAAAAAAAAAAAAAAAAAAAAACAAAAAAAAA False 2 1 1 -1.3739542 -1.3648345 -1.3700432 -1.3846577 -1.3836867 -1.3964878 -1.395175 -1.3636794 -1.3631068 -1.378646 -1.3774271 0.012429685 0.04872437 5 3.1719682 -0.87891126 3.9433343 -0.6820803 3.5626905 0.77611977 3.1886811 -0.926108 3.6278415 0.8033875 4.067884 -0.74063814 3.7311883 -0.8181889 2.4915352 -1.0762362 3.0171723 0.8969408 3.117545 -0.90717435 3bM 0.06521685 5.1368456 0.850578546098 TRUE
caggagcggatcaaggcggagaggaagcgcatgaggaaccgcatcgctgcctccaagtgccgaaaaaggaagctggagagaatcgcccggctggaggaaaaagtgaaaaccttgaaagctcagaacatggagctggcgtccacggccaacatgctcagggaacaggtggcacagcttaaacagaaagtcatgaactaactga 6  False 204 187 173 177 250 154 22 13 11 4 41 10 190.833333333333 -1.52187621043086 -1.55492792454136 -1.47763709016777 -1.74247560783412 -1.27505041922401 -1.61504608665068 0.148030629657118 0.167621905526427 0.16466054954688 0.264011960536996 0.120441493595243 0.208446625316292 -1.46768261615264 0.0667548079875492 0.0117354917337155 0.0162627365769318 0.00294685909750758 0.0191195266211723 0.0154385985502682 0.0184433165121304 -0.0202519977131159 0.0309127399219679 0.0397677121011939 0.0132218874368162 0.00210425843540679 0.0218193709578615 0.0162095302259209 0.00740408697658267 QERIKAERKRMRNRIAASKCRKRKLERIARLEEKVKTLKAQNMELASTANMLREQVAQLKQKVMNAAAAAAAAAAAAAAAAAAAAAAAAAAAAAAAAAAAAAAAAAACAAAAAAAA MAFK AAAAAAAAAAAAAAAAAAAAAAAAAAAAAAAAAAAAAAAAAACAAAAAAAA False 2 1 1 -1.4473639 -1.445781 -1.4423018 -1.4392364 -1.4388794 -1.441976 -1.456304 -1.4529164 -1.4488205 -1.4366422 -1.445022 0.006396156 0.02507293 1 2.661876 -1.5398272 2.471913 -1.6351812 3.5836108 1.1185429 3.8406367 1.0371394 1.7142802 2.274884 1.8220118 -2.1074128 1.5252582 3.0035887 1.8805112 2.3112907 2.7142692 1.5739137 3.7044895 1.0153385 3bM 0.06521685 4.336747 1.761711945 TRUE
caggagcggatcaaggcggagaggaagcgcatgaggaaccgcatcgctgcctccaagtgccgaaaaaggaagctggagagaatcgcccggctggaggaaaaagtgaaaaccttgaaagctcagaacatggagctggcgtccacggccaacatgctcagggaacaggtggcacagcttaaacagaaagtcatgaactaagaca 6  False 168 84 125 164 152 96 24 4 12 11 6 11 131.5 -1.44084178998066 -1.65858823964322 -1.36117541616356 -1.44515928267736 -1.69020846202443 -1.44550081175143 0.146608376267055 0.287488381442129 0.16320128141459 0.175726332995789 0.244158691619047 0.213630424167758 -1.46516900644776 0.0773270274150352 0.0206379833092653 0.0161064869393952 -0.00887699022531657 0.0327919059564321 0.0284832502358303 0.0182798666504972 0.0145602972125838 0.0205755164208885 -0.00580771831353546 0.0268033768175959 0.0198515893963479 0.0223619905850177 0.0164883263971809 0.00857670112283597 QERIKAERKRMRNRIAASKCRKRKLERIARLEEKVKTLKAQNMELASTANMLREQVAQLKQKVMNAAAAAAAAAAAAAAAAAAAAAAAAAAAAAAAAAAAAAAAAAAACAAAAAAA NFE2 AAAAAAAAAAAAAAAAAAAAAAAAAAAAAAAAAAAAAAAAAAACAAAAAAA False 2 1 1 -1.4082739 -1.3851573 -1.3847445 -1.3828304 -1.3806087 -1.3893439 -1.3882906 -1.3816544 -1.3924086 -1.3883417 -1.3881655 0.007975686 0.031264693 2 4.805689 -0.6695577 3.7086856 -0.7830355 4.043415 0.72398317 3.5114136 -0.8347189 2.958642 0.9730894 3.4599595 -0.8455619 3.6743412 -0.80694354 3.458263 -0.829398 3.7505078 0.8089843 4.222705 -0.69585305 3bM 0.06521685 5.504224 0.797112533 TRUE
caggagcggatcaaggcggagaggaagcgcatgaggaaccgcatcgctgcctccaagtgccgaaaaaggaagctggagagaatcgcccggctggaggaaaaagtgaaaaccttgaaagctcagaacatggagctggcgtccacggccaacatgctcagggaacaggtggcacagcttaaacagaaagtcatgaactaagcta 6  False 109 33 168 145 147 109 6 0 10 5 34 4 118.5 -1.71569857554739 NA -1.49628913081246 -1.626991029483 -1.17482918763333 -1.78541874181576 0.261751768780471 NA 0.171463443341491 0.242441151114927 0.141666779572494 0.309034011312961 -1.43622100757548 0.0891151484580063 -0.00955795323716088 0.0287562112927761 NA NA 0.0133494187791951 0.0192052957706576 -0.00673009238615699 0.0283870482062802 0.0507698493490456 0.0155519676577454 -0.0157296794298954 0.0323484619681509 0.0196990839127797 0.00988417658601042 QERIKAERKRMRNRIAASKCRKRKLERIARLEEKVKTLKAQNMELASTANMLREQVAQLKQKVMNAAAAAAAAAAAAAAAAAAAAAAAAAAAAAAAAAAAAAAAAAAAACAAAAAA NFE2L1 AAAAAAAAAAAAAAAAAAAAAAAAAAAAAAAAAAAAAAAAAAAACAAAAAA False 2 1 1 -1.4252408 -1.4231932 -1.4250653 -1.4338644 -1.4154646 -1.4237256 -1.4237884 -1.4150198 -1.4096156 -1.4027238 -1.4197702 0.009036459 0.03542292 10 3.2980144 -1.0659208 2.8365304 -1.2232285 3.0888302 1.1517968 2.831036 -1.3508756 2.974669 1.1328844 2.7302785 -1.2559414 3.138801 -1.1216257 3.2004848 -1.0403564 3.4454646 0.95331275 4.2857647 -0.7291968 3bM 0.06521685 4.927849 1.1025139082 TRUE
caggagcggatcaaggcggagaggaagcgcatgaggaaccgcatcgctgcctccaagtgccgaaaaaggaagctggagagaatcgcccggctggaggaaaaagtgaaaaccttgaaagctcagaacatggagctggcgtccacggccaacatgctcagggaacaggtggcacagcttaaacagaaagtcatgaactaatata 5  False 181 144 142 137 135 147 15 8 10 12 11 10 147.666666666667 -1.59778109273184 -1.61635551468681 -1.44875995832399 -1.37221696210911 -1.47894917321801 -1.60115799684352 0.173086474078219 0.207414216376727 0.17337217069037 0.174337580814684 0.197027002610061 0.209414288040547 -1.51064385730441 0.0763921255504251 0.00339653439344653 0.0190153871498355 -0.00405978148071473 0.0236583734039417 0.0186730714341676 0.019419088708478 0.0231009973401264 0.0204129096401077 0.0173840111577659 0.0216293303309418 0.00355800892399719 0.0219206620769218 0.0114444986768973 0.00847300679835475 QERIKAERKRMRNRIAASKCRKRKLERIARLEEKVKTLKAQNMELASTANMLREQVAQLKQKVMNAAAAAAAAAAAAAAAAAAAAAAAAAAAAAAAAAAAAAAAAAAAAACAAAAA NFE2L2 AAAAAAAAAAAAAAAAAAAAAAAAAAAAAAAAAAAAAAAAAAAAACAAAAA False 2 1 1 -1.3824887 -1.3777343 -1.3945905 -1.3749733 -1.376801 -1.3734332 -1.3872076 -1.3832276 -1.3695103 -1.3692302 -1.3789197 0.008024637 0.031456575 7 4.00696 -0.7188084 3.402694 -0.82903224 3.9399164 0.77437353 3.1251135 -0.9090946 3.6276197 0.7819358 3.8861823 -0.7083632 3.3895717 -0.8708425 3.1470065 -0.91712505 3.788712 0.7311626 3.9618185 -0.68921506 3bM 0.06521685 5.372421 0.7929952919 TRUE
caggagcggatcaaggcggagaggaagcgcatgaggaaccgcatcgctgcctccaagtgccgaaaaaggaagctggagagaatcgcccggctggaggaaaaagtgaaaaccttgaaagctcagaacatggagctggcgtccacggccaacatgctcagggaacaggtggcacagcttaaacagaaagtcatgaactaagata 6  False 91 133 154 109 136 134 7 59 8 45 12 8 126.166666666667 -1.61925324528461 -1.04716552949667 -1.53477115799221 -0.948499145020309 -1.45573697364805 -1.64013263425144 0.248365244492337 0.117228428007326 0.189021140873172 0.13208565286016 0.191152197119809 0.229800846052847 -1.22703281953741 0.0673299626407046 0.00103759042682136 0.0272855594507696 0.0608639708186642 0.0133714745874362 0.00903911974729243 0.0211719002408368 0.0727134416147282 0.0154656986978333 0.0199322117879102 0.0209844029509615 -0.000521702466202312 0.0240546465976564 0.0429011211202942 0.00746788006063652 QERIKAERKRMRNRIAASKCRKRKLERIARLEEKVKTLKAQNMELASTANMLREQVAQLKQKVMNAAAAAAAAAAAAAAAAAAAAAAAAAAAAAAAAAAAAAAAAAAAAAACAAAA NFE2L3 AAAAAAAAAAAAAAAAAAAAAAAAAAAAAAAAAAAAAAAAAAAAAACAAAA False 2 1 1 -1.4430834 -1.4084744 -1.4299864 -1.4148564 -1.43695 -1.4256381 -1.4181045 -1.4068902 -1.4153522 -1.4287853 -1.422812 0.012046765 0.04722332 4 2.2880716 -1.7296681 2.8936908 -1.1109936 2.8302295 1.2959714 2.3587232 -1.4418161 2.5520606 1.5064297 2.2503695 -1.5399026 2.6503172 -1.2866514 2.7251434 -1.1735227 2.427544 1.3935509 2.8440044 -1.2576071 3bM 0.06521685 4.3268766 1.373611335 TRUE
caggagcggatcaaggcggagaggaagcgcatgaggaaccgcatcgctgcctccaagtgccgaaaaaggaagctggagagaatcgcccggctggaggaaaaagtgaaaaccttgaaagctcagaacatggagctggcgtccacggccaacatgctcagggaacaggtggcacagcttaaacagaaagtcatgaactaaagaa 4  False 203 169 331 266 250 288 14 67 9 35 63 22 251.166666666667 -1.65072524953421 -1.07795827242097 -1.71777418586826 -1.26100498784665 -1.14983460610151 -1.566548402949 0.176403154171496 0.107440723223204 0.174061048130928 0.112987083419423 0.109690249391014 0.147803671872347 -1.30693868345518 0.0527786813104997 -0.00241994343522442 0.019379759677277 0.0573516454681619 0.0122550555753001 -0.0114587030468389 0.0194962485668001 0.0361226302600572 0.0132294776235976 0.0535137172111852 0.0120416318917317 0.00718080476796779 0.0154715056702083 0.0340383892179486 0.00585392960766457 QERIKAERKRMRNRIAASKCRKRKLERIARLEEKVKTLKAQNMELASTANMLREQVAQLKQKVMNAAAAAAAAAAAAAAAAAAAAAAAAAAAAAAAAAAAAAAAAAAAAAAACAAA NFIL3 AAAAAAAAAAAAAAAAAAAAAAAAAAAAAAAAAAAAAAAAAAAAAAACAAA False 2 1 1 -1.3950071 -1.3849463 -1.3989781 -1.3925726 -1.3939097 -1.3976412 -1.4043376 -1.3795582 -1.3839949 -1.388431 -1.3919377 0.0076527754 0.02999888 6 2.0608866 -1.4708381 3.0975816 -0.9367253 2.5597494 1.2152969 3.20259 -0.953555 2.8375597 1.0718675 2.8733377 -1.0536802 3.117127 -1.0207493 2.707931 -1.0505561 2.6563926 1.1028965 3.4091747 -0.8622173 3bM 0.06521685 4.5970945 1.0738381861 TRUE
caggagcggatcaaggcggagaggaagcgcatgaggaaccgcatcgctgcctccaagtgccgaaaaaggaagctggagagaatcgcccggctggaggaaaaagtgaaaaccttgaaagctcagaacatggagctggcgtccacggccaacatgctcagggaacaggtggcacagcttaaacagaaagtcatgaactaattta 5  False 52 76 227 99 100 148 9 10 29 11 8 23 117 -1.38553745142142 -1.38013178596185 -1.2803983998572 -1.30721317099752 -1.48429787442986 -1.35452523797134 0.240168881611356 0.206085433897166 0.112848333621371 0.188417122099078 0.22917178618205 0.159691510868425 -1.33731667350632 0.0697021299405776 0.0267137521662487 0.0263851019526756 0.0228847032256564 0.0235068079393209 0.0375309309507521 0.0126399282680207 0.0307121876986513 0.0220614607021877 0.0167968387203836 0.0251581367030877 0.0293745537974261 0.0167158777896857 0.0306690247138322 0.00773098819532759 QERIKAERKRMRNRIAASKCRKRKLERIARLEEKVKTLKAQNMELASTANMLREQVAQLKQKVMNAAAAAAAAAAAAAAAAAAAAAAAAAAAAAAAAAAAAAAAAAAAAAAAACAA NRL AAAAAAAAAAAAAAAAAAAAAAAAAAAAAAAAAAAAAAAAAAAAAAAACAA False 2 1 1 -1.2606491 -1.2425082 -1.2195084 -1.2542692 -1.2489728 -1.2622663 -1.2719035 -1.2401718 -1.2460301 -1.2356251 -1.2481904 0.015037066 0.058945302 3 2.3700469 -0.83161306 2.181297 -0.8570775 1.9008992 -0.93133974 2.6182637 -0.7453526 2.2420616 -0.8535969 2.6280875 -0.74748534 2.2404094 -0.9082538 2.3164258 -0.8016447 2.1683786 -0.87942934 2.3902261 -0.76843095 3bM 0.06521685 4.050471 0.832422374 TRUE
caggagcggatcaaggcggagaggaagcgcatgaggaaccgcatcgctgcctccaagtgccgaaaaaggaagctggagagaatcgcccggctggaggaaaaagtgaaaaccttgaaagctcagaacatggagctggcgtccacggccaacatgctcagggaacaggtggcacagcttaaacagaaagtcatgaactaatgta 4  False 107 164 275 137 216 206 2 15 18 8 16 31 184.166666666667 -2.02698904690412 -1.47976605139563 -1.46944018409278 -1.4830296700256 -1.50673171295678 -1.36412954338974 0.431883817111942 0.161337830715057 0.131643234235546 0.201734482492012 0.162784828787226 0.139220544209343 -1.46801823741425 0.0681384706982329 -0.0437565170499993 0.0474470234018464 0.0115200788684782 0.0184027436012676 0.0163567184859616 0.014745109513894 0.010126113880665 0.0236207692177433 0.0143340854040275 0.0178702755869105 0.0283692129702551 0.0145730577045787 0.0161723049070701 0.00755755545870409 QERIKAERKRMRNRIAASKCRKRKLERIARLEEKVKTLKAQNMELASTANMLREQVAQLKQKVMNAAAAAAAAAAAAAAAAAAAAAAAAAAAAAAAAAAAAAAAAAAAAAAAAACA TEF AAAAAAAAAAAAAAAAAAAAAAAAAAAAAAAAAAAAAAAAAAAAAAAAACA False 2 1 1 -1.3942277 -1.3904177 -1.3826334 -1.3842877 -1.3819991 -1.3905472 -1.404157 -1.3906577 -1.3805813 -1.3909628 -1.389047 0.0070763538 0.027739307 8 2.8962886 -1.0431294 3.477537 0.85316026 3.309212 0.87711656 3.8745956 0.7610004 3.3069134 0.87542 2.974677 0.98828524 3.2860084 -0.9674684 3.5804358 0.8308949 2.8070908 1.0295444 3.6997945 0.8027884 3bM 0.06521685 5.0661163 0.9028807825 TRUE
caggagcggatcaaggcggagaggaagcgcatgaggaaccgcatcgctgcctccaagtgccgaaaaaggaagctggagagaatcgcccggctggaggaaaaagtgaaaaccttgaaagctcagaacatggagctggcgtccacggccaacatgctcagggaacaggtggcacagcttaaacagaaagtcatgaactaaagga 5  False 178 163 206 218 226 163 589 505 331 422 523 201 192.333333333333 -0.535135967689418 -0.514671185077185 -0.564678502362041 -0.526200628783693 -0.503479263316846 -0.736167273467864 0.0840769035124991 0.090489401568127 0.0738379762046256 0.0851027967788945 0.0927279117800719 0.110575872580696 -0.553580959340422 0.0357332837763216 0.120139385405799 0.00923674064749304 0.121602093093184 0.0103215299741536 0.117697362071368 0.00827045196620911 0.122159702213312 0.00996455091696273 0.124469642211613 0.010179531781027 0.0941018277064035 0.0115746464072827 0.117596806686042 0.0039633450985005 QERIKAERKRMRNRIAASKCRKRKLERIARLEEKVKTLKAQNMELASTANMLREQVAQLKQKVMNAAAAAAAAAAAAAAAAAAAAAAAAAAAAAAAAAAAAAAAAAAAAAAAAAAC XBP1 AAAAAAAAAAAAAAAAAAAAAAAAAAAAAAAAAAAAAAAAAAAAAAAAAAC False 2 1 1 -0.72969073 -0.6479413 -0.61705613 -0.64945054 -0.6736146 -0.68738556 -0.7328787 -0.6207431 -0.63724285 -0.6236504 -0.6619654 0.04287704 0.168078 2 0.16133833 -1.9087291 0.057441592 -1.820936 0.019496083 -1.9104407 0.062048554 -1.8503463 0.08948517 1.8861272 0.12034893 -1.6982586 0.16538894 -1.856343 0.020072699 -1.7807348 0.050627828 1.8774891 0.030314803 -1.7586281 3bM 0.06521685 1.8225176 1.834803289 TRUE
caggagcggatcaaggcggagaggaagcgcatgaggaaccgcatcgctgcctccaagtgccgaaaaaggaagctggagagaatcgcccggctggaggaaaaagtgaaaaccttgaaagctcagaacaacgagctggcgtccacggccaacatgctcagggaacaggtggcacagcttaaacagaaagtcatgaactaacata 7  False 200 191 161 215 234 189 19 12 12 7 12 6 198.333333333333 -1.55842110665266 -1.5826557899816 -1.43271941714441 -1.64268708014959 -1.61392202922452 -1.82868735907623 0.156641632552203 0.172494356735532 0.15985728629054 0.205074852537099 0.17896733907008 0.251900223895784 -1.57953995459328 0.0736699039459137 0.00772064682044898 0.0172087466835587 -0.000215875867041776 0.0196752950352724 0.0204697420927736 0.0179053120856206 -0.00856791795690501 0.0240118878255401 0.00256689244001723 0.0196467674172431 -0.0202588677024684 0.026367922345639 0.00380291132083721 0.00817107250872134 QERIKAERKRMRNRIAASKCRKRKLERIARLEEKVKTLKAQNNELASTANMLREQVAQLKQKVMNCAAAAAAAAAAAAAAAAAAAAAAAAAAAAAAAAAAAAAAAAAAAAAAAAAA ATF1 CAAAAAAAAAAAAAAAAAAAAAAAAAAAAAAAAAAAAAAAAAAAAAAAAAA False 2 1 1 -1.46816 -1.4728152 -1.472338 -1.4670055 -1.4681853 -1.4770991 -1.4710457 -1.4724556 -1.4699925 -1.4719379 -1.4711035 0.0029464858 0.011550224 2 1.1073307 -4.8720045 2.1736546 -2.91013 1.3608673 5.4176702 1.2412658 -4.8732057 1.2923782 -4.474987 1.2375886 -5.486509 1.3704456 -4.648676 1.3993046 -4.6186824 1.8594072 -3.4299583 1.7652552 -3.374235 3bN 0.08381088 3.2070172 4.410605744 TRUE
caggagcggatcaaggcggagaggaagcgcatgaggaaccgcatcgctgcctccaagtgccgaaaaaggaagctggagagaatcgcccggctggaggaaaaagtgaaaaccttgaaagctcagaacaacgagctggcgtccacggccaacatgctcagggaacaggtggcacagcttaaacagaaagtcatgaactaagtca 7  False 219 133 312 151 321 184 27 19 26 5 47 9 220 -1.48330180932206 -1.35760098046899 -1.40117470382906 -1.63807218646896 -1.30810743123034 -1.69963553257831 0.13653817241897 0.153640532790874 0.113865041295513 0.241787896804356 0.110932220731303 0.213685689649669 -1.42021083737501 0.0583808050207343 0.0159732993097447 0.015000168113104 0.0254546437955618 0.0175247635299259 0.0240030057285416 0.012753807770343 -0.00802756740677618 0.028310559699606 0.0361387626528093 0.012177973652124 -0.00675023127875521 0.0223677755577854 0.0214748465319491 0.00647528726645507 QERIKAERKRMRNRIAASKCRKRKLERIARLEEKVKTLKAQNNELASTANMLREQVAQLKQKVMNACAAAAAAAAAAAAAAAAAAAAAAAAAAAAAAAAAAAAAAAAAAAAAAAAA ATF2 ACAAAAAAAAAAAAAAAAAAAAAAAAAAAAAAAAAAAAAAAAAAAAAAAAA False 2 1 1 -1.3208607 -1.3514628 -1.3379337 -1.3439023 -1.3428115 -1.3423264 -1.3496021 -1.3546321 -1.343116 -1.3411736 -1.342782 0.0092526665 0.036270455 2 1.9789122 -1.180891 2.512723 -1.0219271 2.1846602 1.1328377 2.29809 -1.1061058 2.3025975 1.0920987 2.3606424 -1.0487823 2.309945 -1.1121647 2.0286875 -1.2805731 1.9792161 1.2766776 2.2020564 -1.1266428 3bN 0.08381088 3.9420204 1.1378701076 TRUE
caggagcggatcaaggcggagaggaagcgcatgaggaaccgcatcgctgcctccaagtgccgaaaaaggaagctggagagaatcgcccggctggaggaaaaagtgaaaaccttgaaagctcagaacaacgagctggcgtccacggccaacatgctcagggaacaggtggcacagcttaaacagaaagtcatgaactaacaaa 6  False 97 49 126 130 96 103 1594 786 1174 1276 1075 1410 100.166666666667 -0.073241466837567 -0.0641738958825355 -0.0678242201929993 -0.0825178965234175 -0.0438829166684343 -0.0175629720434541 0.103925127235493 0.150346981633144 0.0824169536970796 0.10215016389823 0.130722649228934 0.124578000228913 -0.0620741874681696 0.0445950462312555 0.170883401094216 0.0114172787879761 0.172987351400996 0.017149089844314 0.173349069852424 0.00923136699825038 0.174109806603784 0.0119605999786887 0.174923443309254 0.0143505373601215 0.169322492952974 0.0130403339274918 0.172112114245616 0.0049462444874761 QERIKAERKRMRNRIAASKCRKRKLERIARLEEKVKTLKAQNNELASTANMLREQVAQLKQKVMNAACAAAAAAAAAAAAAAAAAAAAAAAAAAAAAAAAAAAAAAAAAAAAAAAA ATF3 AACAAAAAAAAAAAAAAAAAAAAAAAAAAAAAAAAAAAAAAAAAAAAAAAA False 2 1 1 -0.060748696 -0.09510219 -0.09278536 -0.07029724 -0.088303685 -0.08865976 -0.08697474 -0.08849883 -0.08862424 -0.077124 -0.08371188 0.010883149 0.042661943 1 -1.84048 0.76433825 -1.7847551 0.74327826 -1.7467675 -0.7622614 -1.9233304 0.732386 -1.756241 0.7646018 -1.9012337 -0.6927732 -1.6907451 0.79516053 -1.8597009 0.7352906 -1.724281 0.76453894 -1.9851483 0.69381607 3bN 0.08381088 -0.09500112 0.744844505 TRUE
caggagcggatcaaggcggagaggaagcgcatgaggaaccgcatcgctgcctccaagtgccgaaaaaggaagctggagagaatcgcccggctggaggaaaaagtgaaaaccttgaaagctcagaacaacgagctggcgtccacggccaacatgctcagggaacaggtggcacagcttaaacagaaagtcatgaactaattaa 5  False 126 83 141 131 129 104 517 509 356 805 495 308 119 -0.473137350242328 -0.32760441369631 -0.436926704825511 -0.210504895945635 -0.356070039758776 -0.474600123861504 0.0958319503849859 0.119320726688019 0.0821740849936524 0.102373140935091 0.116200383675777 0.127353281199245 -0.384977925725999 0.0423200660103581 0.126950591883887 0.0105281573710424 0.1429395674771 0.0136101293157626 0.132006599125681 0.00920416373444174 0.159124012708368 0.0119867080047609 0.140652006800873 0.0127563047186976 0.121481645724525 0.0133308393981948 0.136297355201285 0.0046939158248175 QERIKAERKRMRNRIAASKCRKRKLERIARLEEKVKTLKAQNNELASTANMLREQVAQLKQKVMNAAACAAAAAAAAAAAAAAAAAAAAAAAAAAAAAAAAAAAAAAAAAAAAAAA ATF4 AAACAAAAAAAAAAAAAAAAAAAAAAAAAAAAAAAAAAAAAAAAAAAAAAA False 2 1 1 -0.39260232 -0.44996202 -0.45415473 -0.45499396 -0.45477808 -0.4522233 -0.45551896 -0.4705484 -0.47074687 -0.44534767 -0.45008764 0.021779615 0.08537609 3 -0.44922698 -1.0418731 -0.32375264 -1.0882503 -0.2893976 -1.17256 -0.3806727 0.8789332 -0.37737262 0.88987327 -0.37995708 -0.8762594 -0.3204373 1.0387791 -0.30252898 1.0314865 -0.29236197 0.97990066 -0.41766274 -0.8558752 3bN 0.08381088 1.3729302 0.9853790727 TRUE
caggagcggatcaaggcggagaggaagcgcatgaggaaccgcatcgctgcctccaagtgccgaaaaaggaagctggagagaatcgcccggctggaggaaaaagtgaaaaccttgaaagctcagaacaacgagctggcgtccacggccaacatgctcagggaacaggtggcacagcttaaacagaaagtcatgaactaagcga 7  False 121 184 181 153 228 124 10 148 12 8 17 10 165.166666666667 -1.59857614712792 -0.884128971218326 -1.46581933043636 -1.51321732006511 -1.5048202566818 -1.55036109511015 0.210107113177279 0.0937647335585633 0.158555573318616 0.199538672791193 0.158347907605739 0.21331747818447 -1.24331285865235 0.0616455790378602 0.00330918922550555 0.0230824974699917 0.079460477083388 0.0106951255193639 0.0167622834510561 0.0177595096793053 0.00659149002260709 0.0233636653575187 0.0145439222215046 0.0173831970006485 0.00887522833567525 0.0223292326332457 0.0410954260816429 0.00683739857364655 QERIKAERKRMRNRIAASKCRKRKLERIARLEEKVKTLKAQNNELASTANMLREQVAQLKQKVMNAAAACAAAAAAAAAAAAAAAAAAAAAAAAAAAAAAAAAAAAAAAAAAAAAA ATF5 AAAACAAAAAAAAAAAAAAAAAAAAAAAAAAAAAAAAAAAAAAAAAAAAAA False 2 1 1 -1.3947976 -1.41588 -1.3936651 -1.4065096 -1.4000846 -1.4069862 -1.3932447 -1.3995144 -1.4052681 -1.3989905 -1.401494 0.0071715326 0.028112408 6 2.882626 -1.0506134 3.715129 -0.897829 2.9266462 1.0383021 4.005079 -0.8133512 2.8715813 1.0885619 3.3904853 -0.930547 3.064537 -0.9879068 4.028822 -0.76722527 3.313116 0.970585 4.0249805 -0.7636189 3bN 0.08381088 5.148567 0.9308540464 TRUE
caggagcggatcaaggcggagaggaagcgcatgaggaaccgcatcgctgcctccaagtgccgaaaaaggaagctggagagaatcgcccggctggaggaaaaagtgaaaaccttgaaagctcagaacaacgagctggcgtccacggccaacatgctcagggaacaggtggcacagcttaaacagaaagtcatgaactaatgga 5  False 346 225 271 359 304 310 26 17 21 23 20 58 302.5 -1.62599523776585 -1.53211380542344 -1.4217227359827 -1.4576919030884 -1.54130481688395 -1.29911954899395 0.132958603357071 0.14889487362572 0.124325402352154 0.123806396308108 0.144585824167421 0.111322530416274 -1.46256329815017 0.0526944924017069 0.000296910960820518 0.0146069144408915 0.00554911538640904 0.0169834574490875 0.0217014595369741 0.0139254530146331 0.0130928726515182 0.0144962937359511 0.0105387016469763 0.0158724160174019 0.0351742028881196 0.0116528036058862 0.0167773376527372 0.00584459182328682 QERIKAERKRMRNRIAASKCRKRKLERIARLEEKVKTLKAQNNELASTANMLREQVAQLKQKVMNAAAAACAAAAAAAAAAAAAAAAAAAAAAAAAAAAAAAAAAAAAAAAAAAAA ATF6 AAAAACAAAAAAAAAAAAAAAAAAAAAAAAAAAAAAAAAAAAAAAAAAAAA False 2 1 1 -1.4034252 -1.4194293 -1.4158773 -1.4095818 -1.4142948 -1.4114838 -1.4149221 -1.413408 -1.4138175 -1.414638 -1.4130878 0.004269879 0.016737925 9 3.8895864 -0.80877334 3.5305624 -0.9626138 4.339943 0.77843356 4.0409627 -0.8186387 3.3131754 1.0109104 3.8883348 -0.8286521 3.5453086 -0.9457034 3.5694127 -0.9251499 4.644916 0.72244847 3.8926625 -0.8499236 3bN 0.08381088 5.591754 0.86512472328 TRUE
caggagcggatcaaggcggagaggaagcgcatgaggaaccgcatcgctgcctccaagtgccgaaaaaggaagctggagagaatcgcccggctggaggaaaaagtgaaaaccttgaaagctcagaacaacgagctggcgtccacggccaacatgctcagggaacaggtggcacagcttaaacagaaagtcatgaactaaacaa 6  False 123 144 58 194 174 114 21 25 6 16 12 10 134.5 -1.38946939556896 -1.30418423693622 -1.34005246304872 -1.38866816502766 -1.52756171779573 -1.52525891345459 0.159707559932021 0.139735375240413 0.228525703049054 0.150885365918358 0.184898450626468 0.215474836322786 -1.39737367772861 0.0699658711694845 0.0262817863490753 0.0175455713627313 0.0315475398689216 0.015938693802806 0.0308491922361449 0.0255967314823692 0.0211747521950568 0.0176669271542777 0.0120473985565988 0.0202978759931405 0.0115028257485047 0.0225550563779931 0.0240078223791959 0.00776024096463377 QERIKAERKRMRNRIAASKCRKRKLERIARLEEKVKTLKAQNNELASTANMLREQVAQLKQKVMNAAAAAACAAAAAAAAAAAAAAAAAAAAAAAAAAAAAAAAAAAAAAAAAAAA ATF6B AAAAAACAAAAAAAAAAAAAAAAAAAAAAAAAAAAAAAAAAAAAAAAAAAA False 2 1 1 -1.3791065 -1.388291 -1.3918666 -1.3973558 -1.3969815 -1.3925996 -1.3992983 -1.3863189 -1.3997053 -1.3754966 -1.390702 0.008395107 0.032908823 6 2.1190557 -1.3415048 2.079709 -1.4141649 2.4266577 1.2426001 2.3063574 -1.3525879 1.8778343 1.6416059 2.2283406 -1.3303667 2.4829369 -1.2521416 2.9230304 -0.99974144 2.780898 1.1267554 2.3467216 -1.1908362 3bN 0.08381088 4.083421 1.2892304913 TRUE
caggagcggatcaaggcggagaggaagcgcatgaggaaccgcatcgctgcctccaagtgccgaaaaaggaagctggagagaatcgcccggctggaggaaaaagtgaaaaccttgaaagctcagaacaacgagctggcgtccacggccaacatgctcagggaacaggtggcacagcttaaacagaaagtcatgaactaagaaa 6  False 87 83 59 148 173 98 224 111 25 41 124 61 108 -0.607448467592654 -0.744838831956705 -0.941465558766441 -1.05753260427043 -0.845129086858743 -0.940263707215678 0.114870490758409 0.127218539894963 0.147088201560052 0.123256178320112 0.111224809189538 0.14575152865523 -0.841693622134661 0.0514667818078063 0.112195089418748 0.0126197431977015 0.095348385750907 0.0145109808445945 0.0754941570045598 0.0164750710721983 0.0599468875474967 0.0144318695881636 0.0869638344136805 0.0122100935764509 0.0727378176517293 0.0152566954086125 0.0856408880235054 0.00570842071751407 QERIKAERKRMRNRIAASKCRKRKLERIARLEEKVKTLKAQNNELASTANMLREQVAQLKQKVMNAAAAAAACAAAAAAAAAAAAAAAAAAAAAAAAAAAAAAAAAAAAAAAAAAA ATF7 AAAAAAACAAAAAAAAAAAAAAAAAAAAAAAAAAAAAAAAAAAAAAAAAAA False 2 1 1 -0.83820534 -0.8899705 -0.9002775 -0.8768406 -0.867655 -0.8737569 -0.87641984 -0.8860736 -0.8897726 -0.8882857 -0.8787257 0.017179975 0.06734551 3 0.5384499 -1.0522074 0.69153893 -0.98917377 0.70682096 1.0121257 0.7085345 -0.9305495 0.580539 1.0903684 0.64296794 -1.0083544 0.59321606 -1.1049584 0.646811 -1.035341 0.63430095 1.0997854 0.6951411 -0.9821246 3bN 0.08381088 2.370099 1.0304988687 TRUE
caggagcggatcaaggcggagaggaagcgcatgaggaaccgcatcgctgcctccaagtgccgaaaaaggaagctggagagaatcgcccggctggaggaaaaagtgaaaaccttgaaagctcagaacaacgagctggcgtccacggccaacatgctcagggaacaggtggcacagcttaaacagaaagtcatgaactaactaa 6  False 152 110 225 258 139 229 14 14 13 15 12 14 185.5 -1.56733961684377 -1.38924809351581 -1.50470516480208 -1.48422398116968 -1.46209713950387 -1.633047207771 0.180460811936753 0.174385877467171 0.151486913115518 0.149401198032505 0.190543303141037 0.177262676811822 -1.50527293149596 0.0687881306584313 0.00674085377199185 0.0198255364702864 0.0218448660730041 0.0198910483454945 0.0124067547405138 0.0169677624283627 0.00998627389118922 0.0174931483006129 0.0192340022712816 0.0209175594786002 0.000219972044175593 0.0185551581680529 0.0120402130985161 0.00762961227371896 QERIKAERKRMRNRIAASKCRKRKLERIARLEEKVKTLKAQNNELASTANMLREQVAQLKQKVMNAAAAAAAACAAAAAAAAAAAAAAAAAAAAAAAAAAAAAAAAAAAAAAAAAA BACH1 AAAAAAAACAAAAAAAAAAAAAAAAAAAAAAAAAAAAAAAAAAAAAAAAAA False 2 1 1 -1.3627868 -1.3738062 -1.3552072 -1.3438884 -1.3550245 -1.3387394 -1.3421763 -1.3486104 -1.3546965 -1.3541646 -1.3529098 0.010352728 0.040582694 4 3.6258702 -0.7384144 2.7142596 -1.0239766 3.2761912 0.80029154 3.249258 -0.78227496 3.1455066 0.8330188 2.913957 -0.83999205 2.8219218 -0.88822186 3.1659045 -0.804006 2.6078668 1.0074649 3.8474498 -0.67314315 3bN 0.08381088 4.8630857 0.83908040332 TRUE
caggagcggatcaaggcggagaggaagcgcatgaggaaccgcatcgctgcctccaagtgccgaaaaaggaagctggagagaatcgcccggctggaggaaaaagtgaaaaccttgaaagctcagaacaacgagctggcgtccacggccaacatgctcagggaacaggtggcacagcttaaacagaaagtcatgaactaatcta 6  False 128 213 185 176 181 186 27 18 13 13 12 16 178.166666666667 -1.32852268032971 -1.50143825632313 -1.44937182296259 -1.41880339797388 -1.53905882639767 -1.5310937589894 0.146583447532681 0.146706224591324 0.153390448065273 0.164138427259022 0.184016111390213 0.172778804033514 -1.45381175328721 0.0651425543391745 0.0329774301996819 0.0161037482532108 0.00904807320937598 0.0167338126705838 0.0186045376340355 0.0171809737753845 0.0176462657709586 0.0192187069962233 0.0107852631309573 0.0202010141084644 0.0108920571212243 0.0180858040428456 0.0177480122947339 0.00722526440783068 QERIKAERKRMRNRIAASKCRKRKLERIARLEEKVKTLKAQNNELASTANMLREQVAQLKQKVMNAAAAAAAAACAAAAAAAAAAAAAAAAAAAAAAAAAAAAAAAAAAAAAAAAA BACH2 AAAAAAAAACAAAAAAAAAAAAAAAAAAAAAAAAAAAAAAAAAAAAAAAAA False 2 1 1 -1.4248673 -1.4216464 -1.4327683 -1.4350023 -1.417216 -1.4246886 -1.4256907 -1.4279362 -1.4290367 -1.4287384 -1.4267591 0.005172278 0.02027533 2 2.4548655 -1.4289539 2.3330545 -1.4744207 3.81218 0.9799395 2.8497367 1.3531338 3.0977757 1.0980812 3.7100334 -0.92915154 3.3469357 1.0637416 3.1808567 -1.1251874 3.4712062 1.0549943 4.6609516 0.7671454 3bN 0.08381088 5.0180264 1.12747493771 TRUE
caggagcggatcaaggcggagaggaagcgcatgaggaaccgcatcgctgcctccaagtgccgaaaaaggaagctggagagaatcgcccggctggaggaaaaagtgaaaaccttgaaagctcagaacaacgagctggcgtccacggccaacatgctcagggaacaggtggcacagcttaaacagaaagtcatgaactaaacta 7  False 264 193 258 290 327 289 4953 3706 3737 4896 5138 4658 270.166666666667 -0.0350515131862789 -0.0148916263076034 0.0568916127576958 0.0657029293817056 0.0548559026952509 0.0311882571462146 0.0702615319449155 0.0820935068661387 0.0648077462522857 0.0734329186196932 0.0780900942185579 0.0847859337054058 0.0276119748230025 0.030463161635815 0.175078973034664 0.00771897537799131 0.178608655264178 0.00936386557009447 0.187318254259456 0.00725899300019304 0.191464747012184 0.0085981434719262 0.185762843554971 0.00857261401255924 0.174425579427639 0.0088750572801061 0.18205962463803 0.00337881128165838 QERIKAERKRMRNRIAASKCRKRKLERIARLEEKVKTLKAQNNELASTANMLREQVAQLKQKVMNAAAAAAAAAACAAAAAAAAAAAAAAAAAAAAAAAAAAAAAAAAAAAAAAAA BATF AAAAAAAAAACAAAAAAAAAAAAAAAAAAAAAAAAAAAAAAAAAAAAAAAA False 2 1 1 0.031878233 0.019745588 0.015838385 0.031888127 0.034950733 0.029412746 0.035093904 0.024111867 0.018912196 0.02151823 0.026335001 0.007140085 0.027989134 4 -2.6365664 -0.67549956 -2.6016164 -0.6851399 -2.4729855 -0.7120695 -2.6158285 -0.7008822 -2.3572898 -0.78256917 -2.5521514 -0.69739187 -2.4237928 -0.75939703 -2.6929355 -0.67931414 -2.4841552 -0.6988256 -2.7748408 -0.6390232 3bN 0.08381088 -0.834949 0.70301121 TRUE
caggagcggatcaaggcggagaggaagcgcatgaggaaccgcatcgctgcctccaagtgccgaaaaaggaagctggagagaatcgcccggctggaggaaaaagtgaaaaccttgaaagctcagaacaacgagctggcgtccacggccaacatgctcagggaacaggtggcacagcttaaacagaaagtcatgaactaaccga 7  False 140 136 99 229 167 135 1301 998 408 1474 519 716 151 -0.237532396112479 -0.278429195812631 -0.298419489610493 -0.19783259374526 -0.417527690601097 -0.300641854995729 0.0898683788411212 0.0957329454032424 0.0921070453513345 0.0810551241360495 0.104365360681345 0.112839687670208 -0.27774622004138 0.0385368569537145 0.152834297939241 0.00987299571091702 0.148548660659022 0.0109196264796785 0.147520530158063 0.0103167358246194 0.160607792387652 0.00949061537463718 0.133905277602221 0.0114570735553047 0.139690911496088 0.0118116136459853 0.148190923611883 0.00427430247035756 QERIKAERKRMRNRIAASKCRKRKLERIARLEEKVKTLKAQNNELASTANMLREQVAQLKQKVMNAAAAAAAAAAACAAAAAAAAAAAAAAAAAAAAAAAAAAAAAAAAAAAAAAA BATF2 AAAAAAAAAAACAAAAAAAAAAAAAAAAAAAAAAAAAAAAAAAAAAAAAAA False 2 1 1 -0.19318771 -0.25000358 -0.25512338 -0.2325157 -0.2382834 -0.23698151 -0.23363066 -0.24499476 -0.24725449 -0.2303499 -0.23623252 0.017183905 0.06736091 10 -0.9161554 -1.0750997 -0.8461681 -1.0104672 -0.84483683 0.99205846 -0.932423 -0.9628558 -0.8441925 1.0440123 -0.9099881 -0.95512176 -0.8442963 -1.0567551 -0.8916353 -0.9880196 -0.81462127 1.0313388 -0.9413223 -0.9569835 3bN 0.08381088 0.84770316 1.0072712329 TRUE
caggagcggatcaaggcggagaggaagcgcatgaggaaccgcatcgctgcctccaagtgccgaaaaaggaagctggagagaatcgcccggctggaggaaaaagtgaaaaccttgaaagctcagaacaacgagctggcgtccacggccaacatgctcagggaacaggtggcacagcttaaacagaaagtcatgaactaaaaca 7  False 186 211 146 218 216 239 8130 9929 3681 5848 6317 8750 202.666666666667 0.208705322491949 0.230678653643185 0.213568958705617 0.192258115853317 0.235951394476733 0.276119704433824 0.0793751950583253 0.0789943619061145 0.0774382863509067 0.0818462310684841 0.0915915901880321 0.0900153816712491 0.224024825606644 0.0337554738819224 0.201858249841387 0.00872020804725434 0.206619239502213 0.00901036651888177 0.204867387245772 0.00867371589161459 0.206282892209908 0.00958324482522372 0.205643236401114 0.0100547880923406 0.200064037711648 0.00942245527658809 0.203844689629781 0.00374397698221427 QERIKAERKRMRNRIAASKCRKRKLERIARLEEKVKTLKAQNNELASTANMLREQVAQLKQKVMNAAAAAAAAAAAACAAAAAAAAAAAAAAAAAAAAAAAAAAAAAAAAAAAAAA BATF3 AAAAAAAAAAAACAAAAAAAAAAAAAAAAAAAAAAAAAAAAAAAAAAAAAA False 2 1 1 0.21723783 0.2128154 0.20873904 0.22287977 0.21445751 0.21236527 0.20456457 0.20706594 0.21749008 0.21761501 0.21352306 0.005591451 0.021918489 4 -4.3882356 0.7303225 -4.4042225 0.76337874 -4.3237715 -0.7593894 -4.570055 0.77395785 -4.1759624 -0.8033745 -4.568733 0.6925307 -4.345866 0.73090553 -4.524156 0.7454422 -4.230141 -0.7727252 -4.611684 0.73079693 3bN 0.08381088 -2.6880155 0.750282386 TRUE
caggagcggatcaaggcggagaggaagcgcatgaggaaccgcatcgctgcctccaagtgccgaaaaaggaagctggagagaatcgcccggctggaggaaaaagtgaaaaccttgaaagctcagaacaacgagctggcgtccacggccaacatgctcagggaacaggtggcacagcttaaacagaaagtcatgaactaaatca 7  False 190 175 247 192 266 265 23 7 14 15 18 17 222.5 -1.48857455485732 -1.70635590860683 -1.51012698248064 -1.40347427208634 -1.5330931178775 -1.61867304203724 0.146733555962892 0.216095333661718 0.146253167086191 0.15446260035643 0.152338843183911 0.162993199026949 -1.52617030950682 0.0649220243280433 0.015394032222414 0.0161202392582423 -0.0143255335735908 0.0246485712692543 0.0117994672038696 0.0163815404411981 0.0194411287037921 0.0180857798365544 0.0114401697099107 0.016723530875509 0.00172460304445607 0.0170614854895403 0.00972238747607138 0.00720080439614633 QERIKAERKRMRNRIAASKCRKRKLERIARLEEKVKTLKAQNNELASTANMLREQVAQLKQKVMNAAAAAAAAAAAAACAAAAAAAAAAAAAAAAAAAAAAAAAAAAAAAAAAAAA CEBPA AAAAAAAAAAAAACAAAAAAAAAAAAAAAAAAAAAAAAAAAAAAAAAAAAA False 2 1 1 -1.4025714 -1.4059721 -1.4083275 -1.3968452 -1.3961077 -1.3909189 -1.4111478 -1.4126736 -1.408297 -1.39859 -1.4031452 0.0072724717 0.02850809 2 3.3705077 -0.92971534 3.8921566 0.8162471 3.3984494 0.95650005 2.9929109 1.0399063 2.9053404 1.0569477 3.09241 0.95209175 3.4146123 0.9631187 3.9373078 0.83559185 3.7951388 0.8598434 4.174059 0.7350532 3bN 0.08381088 5.223556 0.9145015403 TRUE
caggagcggatcaaggcggagaggaagcgcatgaggaaccgcatcgctgcctccaagtgccgaaaaaggaagctggagagaatcgcccggctggaggaaaaagtgaaaaccttgaaagctcagaacaacgagctggcgtccacggccaacatgctcagggaacaggtggcacagcttaaacagaaagtcatgaactaatcaa 5  False 77 72 106 110 119 143 23 13 13 6 13 14 104.5 -1.22826058496553 -1.29343892207252 -1.29194184812945 -1.50166352499753 -1.39348096971558 -1.4924714328229 0.168218639167869 0.191939789578584 0.161125915097124 0.230365228240998 0.190303360315517 0.186698242758156 -1.35040993531174 0.0753464628464464 0.0439922860395563 0.0184806037943206 0.0327731871549616 0.0218933074706717 0.0362379711573315 0.0180474087971925 0.00794430548335065 0.0269730976323736 0.0267665829974481 0.0208912189132718 0.0149348899596235 0.0195428360125277 0.0292167900038976 0.00835702747279259 QERIKAERKRMRNRIAASKCRKRKLERIARLEEKVKTLKAQNNELASTANMLREQVAQLKQKVMNAAAAAAAAAAAAAACAAAAAAAAAAAAAAAAAAAAAAAAAAAAAAAAAAAA CEBPB AAAAAAAAAAAAAACAAAAAAAAAAAAAAAAAAAAAAAAAAAAAAAAAAAA False 2 1 1 -1.2281389 -1.2541816 -1.2540324 -1.2401624 -1.2484105 -1.2346741 -1.2456272 -1.2409093 -1.2521452 -1.2520669 -1.2450348 0.00888162 0.034815952 8 1.5429946 -1.1725204 1.9559921 -0.9859574 1.7435496 1.1123319 2.156764 -0.87131345 1.8320856 1.0430447 1.8947327 -0.96407133 1.6042582 -1.181548 2.0566652 -0.9046606 1.5859163 1.2221615 1.5933192 -1.2039356 3bN 0.08381088 3.522895 1.06615448174 TRUE
caggagcggatcaaggcggagaggaagcgcatgaggaaccgcatcgctgcctccaagtgccgaaaaaggaagctggagagaatcgcccggctggaggaaaaagtgaaaaccttgaaagctcagaacaacgagctggcgtccacggccaacatgctcagggaacaggtggcacagcttaaacagaaagtcatgaactaagcaa 6  False 134 164 117 182 187 123 16 62 23 28 24 12 151.166666666667 -1.49252910742768 -1.09097897567459 -1.15856995410041 -1.21827595620955 -1.34651531788858 -1.49351345863922 0.173733673146416 0.109822074021966 0.131893267307016 0.128589334554614 0.146623351930978 0.200489489273953 -1.2441828899994 0.0572224541913402 0.0149595826299183 0.0190864888399607 0.0558664596166932 0.0125266805747194 0.0511767045829695 0.0147731152450075 0.0411257045125595 0.0150563203566252 0.0319224021700354 0.0160960927747632 0.0148258148052557 0.020986449327173 0.0409989268487021 0.00634680917553119 QERIKAERKRMRNRIAASKCRKRKLERIARLEEKVKTLKAQNNELASTANMLREQVAQLKQKVMNAAAAAAAAAAAAAAACAAAAAAAAAAAAAAAAAAAAAAAAAAAAAAAAAAA CEBPD AAAAAAAAAAAAAAACAAAAAAAAAAAAAAAAAAAAAAAAAAAAAAAAAAA False 2 1 1 -1.3124169 -1.3277327 -1.3242186 -1.3226881 -1.3183835 -1.3103067 -1.3149081 -1.3273232 -1.3322327 -1.3252374 -1.3215448 0.007239216 0.028377727 10 3.9234724 -0.5807748 4.598473 -0.5172576 3.5005717 0.67700124 3.644106 -0.6515945 3.205232 0.72635317 3.7658143 -0.59629536 3.5806732 -0.6427585 3.666625 -0.6481863 3.7052279 0.65842545 4.022006 -0.5866899 3bN 0.08381088 5.4874873 0.628533684 TRUE
caggagcggatcaaggcggagaggaagcgcatgaggaaccgcatcgctgcctccaagtgccgaaaaaggaagctggagagaatcgcccggctggaggaaaaagtgaaaaccttgaaagctcagaacaacgagctggcgtccacggccaacatgctcagggaacaggtggcacagcttaaacagaaagtcatgaactaataca 6  False 95 106 173 125 137 104 64 78 59 11 45 20 123.333333333333 -0.993856788607706 -0.908514196209224 -1.00283356924046 -1.37094453922103 -1.07258589551302 -1.29091845519335 0.127645671665833 0.120672624656979 0.0967231530300022 0.181867453280906 0.136777766402434 0.177059918046538 -1.05111129511225 0.0532607506514824 0.0697440321587872 0.014023232477598 0.0766790150965879 0.013764331411995 0.0686204422987199 0.0108337773090917 0.0232499833092845 0.0212945704130532 0.0619939653843983 0.0150152590876169 0.0360326610551631 0.0185339341798594 0.0624133975714501 0.00590739816576522 QERIKAERKRMRNRIAASKCRKRKLERIARLEEKVKTLKAQNNELASTANMLREQVAQLKQKVMNAAAAAAAAAAAAAAAACAAAAAAAAAAAAAAAAAAAAAAAAAAAAAAAAAA CEBPE AAAAAAAAAAAAAAAACAAAAAAAAAAAAAAAAAAAAAAAAAAAAAAAAAA False 2 1 1 -1.0452638 -1.08905 -1.0958763 -1.0702579 -1.0781716 -1.082344 -1.0881879 -1.0886023 -1.0923688 -1.07421 -1.0804334 0.014794855 0.057995833 4 1.0000468 -1.1279981 1.1593608 -1.0845661 1.2073586 1.0660962 1.2714939 -0.95057005 1.1362026 -1.0818352 1.2832868 -0.9635463 1.1014704 -1.1456221 1.1665082 -1.0741974 1.1983621 -1.0713536 1.2191141 -0.99320555 3bN 0.08381088 2.9005876 1.0558990648 TRUE
caggagcggatcaaggcggagaggaagcgcatgaggaaccgcatcgctgcctccaagtgccgaaaaaggaagctggagagaatcgcccggctggaggaaaaagtgaaaaccttgaaagctcagaacaacgagctggcgtccacggccaacatgctcagggaacaggtggcacagcttaaacagaaagtcatgaactaacaca 7  False 312 312 238 504 322 362 50 59 23 34 30 25 341.666666666667 -1.40771816496 -1.28076751180312 -1.35930106077057 -1.44358634155725 -1.43988131718172 -1.59665627888473 0.106893966895859 0.0965741865726621 0.12153846413963 0.104521015061754 0.125674966880773 0.138392314959246 -1.40408697693286 0.0461511896175787 0.0242769652512587 0.0117434373502109 0.0342185314565477 0.0110155813185346 0.0286931932359246 0.0136132933401101 0.0147444703828437 0.0122381991649629 0.0216728220940157 0.0137964103243969 0.00402923101234468 0.0144863619318906 0.0232632190658679 0.00511884360546801 QERIKAERKRMRNRIAASKCRKRKLERIARLEEKVKTLKAQNNELASTANMLREQVAQLKQKVMNAAAAAAAAAAAAAAAAACAAAAAAAAAAAAAAAAAAAAAAAAAAAAAAAAA CREB3 AAAAAAAAAAAAAAAAACAAAAAAAAAAAAAAAAAAAAAAAAAAAAAAAAA False 2 1 1 -1.3984597 -1.416121 -1.4181346 -1.398657 -1.4048734 -1.3949728 -1.3984569 -1.4108654 -1.4113146 -1.4033723 -1.4055227 0.008142961 0.031920407 5 2.6009598 -1.1829392 3.0437117 -1.0972506 2.945509 1.1609883 3.0036354 -1.0447772 2.5352542 1.2606862 3.5270934 -0.84878683 3.175414 -0.97539735 3.7037868 -0.88028276 3.478641 0.9523242 3.0723343 -1.0201969 3bN 0.08381088 4.834901 1.0423629519 TRUE
caggagcggatcaaggcggagaggaagcgcatgaggaaccgcatcgctgcctccaagtgccgaaaaaggaagctggagagaatcgcccggctggaggaaaaagtgaaaaccttgaaagctcagaacaacgagctggcgtccacggccaacatgctcagggaacaggtggcacagcttaaacagaaagtcatgaactaacgga 6  False 230 190 364 147 255 238 220 24 21 4 17 32 237.333333333333 -0.892828104698929 -1.3913158045382 -1.50512364208453 -1.69171952692719 -1.53744388577158 -1.39775883299027 0.0834447893672028 0.135149957999937 0.122014090651575 0.266520641292545 0.156185622478893 0.134917051684858 -1.24919449629489 0.0516024208231886 0.0808431058905428 0.00916729619633237 0.0216090158968985 0.015415665462786 0.0123598818921322 0.0136665673655248 -0.0143090490476729 0.0312064773556273 0.010962548902977 0.0171458245661158 0.0248490315150266 0.0141225850732101 0.0404430662294777 0.00572346507308314 QERIKAERKRMRNRIAASKCRKRKLERIARLEEKVKTLKAQNNELASTANMLREQVAQLKQKVMNAAAAAAAAAAAAAAAAAACAAAAAAAAAAAAAAAAAAAAAAAAAAAAAAAA CREB3L1 AAAAAAAAAAAAAAAAAACAAAAAAAAAAAAAAAAAAAAAAAAAAAAAAAA False 2 1 1 -1.3439933 -1.355199 -1.3478876 -1.3554353 -1.3513439 -1.3630122 -1.3667855 -1.3626009 -1.3761159 -1.3699636 -1.3592339 0.0102021005 0.039992236 8 2.1142511 -1.1883669 2.6392126 -0.98536736 2.8905282 0.8847271 2.6284041 -1.005964 2.3057673 1.1221521 3.1412725 -0.84438604 3.0727415 -0.8878639 3.0554457 -0.87423927 3.5694852 0.79567045 2.748084 -0.99627775 3bN 0.08381088 4.5427866 0.9585014972 TRUE
caggagcggatcaaggcggagaggaagcgcatgaggaaccgcatcgctgcctccaagtgccgaaaaaggaagctggagagaatcgcccggctggaggaaaaagtgaaaaccttgaaagctcagaacaacgagctggcgtccacggccaacatgctcagggaacaggtggcacagcttaaacagaaagtcatgaactaaacga 7  False 191 158 133 180 176 199 12 13 7 11 14 70 172.833333333333 -1.67759137012852 -1.50876018888696 -1.53107592429256 -1.47060068726373 -1.48595882500592 -1.11064530559354 0.188675597387482 0.17059276648074 0.201582919901849 0.173937044776391 0.175024376305951 0.117426694457672 -1.39518784466217 0.0666251055999348 -0.00537147206873295 0.020728017883293 0.0082129085921207 0.0194583931608731 0.00945301588025488 0.0225789213349536 0.0115814036744714 0.0203660115133867 0.0166145020447152 0.0192139148489242 0.0549029436461708 0.0122917634326755 0.0242502633153342 0.00738970108007695 QERIKAERKRMRNRIAASKCRKRKLERIARLEEKVKTLKAQNNELASTANMLREQVAQLKQKVMNAAAAAAAAAAAAAAAAAAACAAAAAAAAAAAAAAAAAAAAAAAAAAAAAAA CREB3L2 AAAAAAAAAAAAAAAAAAACAAAAAAAAAAAAAAAAAAAAAAAAAAAAAAA False 2 1 1 -1.4118202 -1.4225119 -1.435353 -1.4226825 -1.4143143 -1.4207708 -1.4143127 -1.4279311 -1.4127485 -1.4206332 -1.4203078 0.007426216 0.029110767 5 2.3209906 -1.4103714 2.4667664 -1.4012223 3.4080486 1.1158556 2.3973403 -1.4830081 2.2891006 -1.4633096 2.9537983 -1.1427094 2.5094485 -1.3318439 2.7550793 -1.2990365 2.037176 -1.6381353 1.8444092 -1.851001 3bN 0.08381088 4.2244825 1.413649329 TRUE
caggagcggatcaaggcggagaggaagcgcatgaggaaccgcatcgctgcctccaagtgccgaaaaaggaagctggagagaatcgcccggctggaggaaaaagtgaaaaccttgaaagctcagaacaacgagctggcgtccacggccaacatgctcagggaacaggtggcacagcttaaacagaaagtcatgaactaagtta 7  False 119 169 117 261 155 105 16 15 18 19 5 4 154.333333333333 -1.45831423253138 -1.48799400940581 -1.22786150210655 -1.42277900333027 -1.7490516456744 -1.77425706450348 0.176089473698821 0.160764479050401 0.142462569706696 0.137108484937412 0.26288802509456 0.309772570061308 -1.43513011158186 0.0710131677046016 0.0187184499585249 0.0193452985464403 0.0105815698966384 0.0183373451536049 0.0434154894345356 0.015956962802945 0.0171807684724102 0.0160538141050293 -0.012267435205277 0.0288594550974954 -0.0145613190526572 0.0324257713862329 0.0198200802733813 0.00787640150602469 QERIKAERKRMRNRIAASKCRKRKLERIARLEEKVKTLKAQNNELASTANMLREQVAQLKQKVMNAAAAAAAAAAAAAAAAAAAACAAAAAAAAAAAAAAAAAAAAAAAAAAAAAA CREB3L3 AAAAAAAAAAAAAAAAAAAACAAAAAAAAAAAAAAAAAAAAAAAAAAAAAA False 2 1 1 -1.4080185 -1.4162644 -1.4129124 -1.4037112 -1.3974546 -1.3971725 -1.4095271 -1.4061537 -1.395736 -1.4020448 -1.4048994 0.0069502024 0.027244793 8 3.1917748 -1.0068929 2.9061742 -1.1500343 2.9385004 1.1319951 3.103032 -1.0355874 2.018624 1.5303228 3.4392476 -0.8785528 2.477232 -1.3169011 3.7163172 -0.85752815 2.4370651 1.2631042 3.679665 -0.8467062 3bN 0.08381088 4.7170305 1.1017625135 TRUE
caggagcggatcaaggcggagaggaagcgcatgaggaaccgcatcgctgcctccaagtgccgaaaaaggaagctggagagaatcgcccggctggaggaaaaagtgaaaaccttgaaagctcagaacaacgagctggcgtccacggccaacatgctcagggaacaggtggcacagcttaaacagaaagtcatgaactaactta 7  False 164 170 135 197 153 153 13 18 6 42 47 16 162 -1.61059772884129 -1.43965964702651 -1.57887064997357 -1.12910762279029 -1.09210793420815 -1.47278626585259 0.184626935966068 0.150792524630476 0.215139612068557 0.114492432056914 0.131588633472591 0.177112635556125 -1.30668754260051 0.0619178014334976 0.00198849081940203 0.0202832294341853 0.0160947522299748 0.0171999099991835 0.00409961911478188 0.0240973807666521 0.0515662826388626 0.0134057364977334 0.059850865108412 0.0144456038181162 0.0169954556312483 0.0185394524409294 0.0340662444210031 0.00686759202869549 QERIKAERKRMRNRIAASKCRKRKLERIARLEEKVKTLKAQNNELASTANMLREQVAQLKQKVMNAAAAAAAAAAAAAAAAAAAAACAAAAAAAAAAAAAAAAAAAAAAAAAAAAA CREB3L4 AAAAAAAAAAAAAAAAAAAAACAAAAAAAAAAAAAAAAAAAAAAAAAAAAA False 2 1 1 -1.3792409 -1.3934397 -1.3931975 -1.3924934 -1.3940372 -1.413172 -1.3877668 -1.4027689 -1.3947424 -1.3858476 -1.3936707 0.009251429 0.0362656 3 3.226337 -0.88155377 3.0286126 -0.9921008 2.753179 -1.1014967 2.8608866 -1.0670782 2.660321 -1.1439098 3.334488 -0.9741724 2.686905 -1.101111 2.15437 -1.4560816 3.287664 -0.93224 3.0902758 -0.9413313 3bN 0.08381088 4.6345716 1.0591075815 TRUE
caggagcggatcaaggcggagaggaagcgcatgaggaaccgcatcgctgcctccaagtgccgaaaaaggaagctggagagaatcgcccggctggaggaaaaagtgaaaaccttgaaagctcagaacaacgagctggcgtccacggccaacatgctcagggaacaggtggcacagcttaaacagaaagtcatgaactaacgta 6  False 789 816 1225 1251 847 997 8769 7332 5917 6411 5331 6929 987.5 -0.185953228824137 -0.222952690937082 -0.253546257226372 -0.26012836939475 -0.211823789988305 -0.219942102186789 0.0519372792907144 0.0515055558643388 0.0482554623394671 0.0481950012977859 0.0578485520186577 0.0628704595903087 -0.228203862821235 0.0215192838593413 0.158500817175232 0.00570586164217408 0.154876500140899 0.00587489948520631 0.152546695988677 0.00540500300657988 0.153313679246062 0.00564307593348063 0.156487144847711 0.00635052771550576 0.148138243469317 0.00658103184933151 0.153685897426373 0.00238680409953471 QERIKAERKRMRNRIAASKCRKRKLERIARLEEKVKTLKAQNNELASTANMLREQVAQLKQKVMNAAAAAAAAAAAAAAAAAAAAAACAAAAAAAAAAAAAAAAAAAAAAAAAAAA CREB5 AAAAAAAAAAAAAAAAAAAAAACAAAAAAAAAAAAAAAAAAAAAAAAAAAA False 2 1 1 -0.2087512 -0.25522065 -0.26263344 -0.23854744 -0.24010885 -0.23439848 -0.24478364 -0.25276923 -0.2548946 -0.24499011 -0.24370977 0.015088593 0.059147283 10 -0.9553176 -0.98478824 -0.8793789 -0.95613354 -0.8545553 -0.9569807 -0.976415 0.90230715 -0.87245363 1.0044166 -0.926152 -0.9460633 -0.8514537 1.0117706 -0.9155771 0.93872803 -0.8416857 0.9737135 -0.9563452 -0.8997804 3bN 0.08381088 0.82333374 0.957468196115 TRUE
caggagcggatcaaggcggagaggaagcgcatgaggaaccgcatcgctgcctccaagtgccgaaaaaggaagctggagagaatcgcccggctggaggaaaaagtgaaaaccttgaaagctcagaacaacgagctggcgtccacggccaacatgctcagggaacaggtggcacagcttaaacagaaagtcatgaactaattca 6  False 185 141 186 194 174 167 36 13 18 10 7 8 174.5 -1.35176470116718 -1.47757272818132 -1.35890487100331 -1.51711910654099 -1.68467706194266 -1.7058574336696 0.126901571080848 0.172867193843586 0.135575632875368 0.178995201209752 0.226889266122765 0.225566104213436 -1.45703219952604 0.0673807808325347 0.0304240474080874 0.0139414851268748 0.0117702567998956 0.0197178221082729 0.0287375697019122 0.015185570042938 0.0061346360591932 0.0209582629931723 -0.00520048946684726 0.0249075650570936 -0.00740151535575995 0.0236113705169586 0.0173908175880963 0.00747351654321576 QERIKAERKRMRNRIAASKCRKRKLERIARLEEKVKTLKAQNNELASTANMLREQVAQLKQKVMNAAAAAAAAAAAAAAAAAAAAAAACAAAAAAAAAAAAAAAAAAAAAAAAAAA CREBL2 AAAAAAAAAAAAAAAAAAAAAAACAAAAAAAAAAAAAAAAAAAAAAAAAAA False 2 1 1 -1.4289018 -1.4317341 -1.4454776 -1.4340931 -1.4322134 -1.4228045 -1.4329553 -1.4169542 -1.4482403 -1.4335927 -1.4326966 0.009243732 0.036235433 9 2.4803 -1.4483044 2.6458864 -1.3800317 2.4602895 -1.6737366 3.3424592 -1.1460648 3.0040815 1.238321 3.5292716 -0.9667789 2.1715364 -1.716472 3.112575 -1.0806121 1.6726947 2.5395837 2.5282788 -1.4578056 3bN 0.08381088 4.4210043 1.4647710606 TRUE
caggagcggatcaaggcggagaggaagcgcatgaggaaccgcatcgctgcctccaagtgccgaaaaaggaagctggagagaatcgcccggctggaggaaaaagtgaaaaccttgaaagctcagaacaacgagctggcgtccacggccaacatgctcagggaacaggtggcacagcttaaacagaaagtcatgaactaaagta 6  False 233 193 336 262 270 254 20 16 15 3 15 19 258 -1.58765331011518 -1.5066932988813 -1.57761148819154 -1.92828442981853 -1.5905898971133 -1.57281095642699 0.151610443586272 0.154726408414797 0.139996494113616 0.296972979692418 0.162336895051782 0.15740554077391 -1.5853545444459 0.0665271924730454 0.0045091788588838 0.0166560171504126 0.00844866512025588 0.0176486222095757 0.00424065544285013 0.0156807423431495 -0.0420080567095655 0.0347720931521855 0.00512825908557044 0.0178211020898672 0.00652526535939077 0.0164765914524034 0.00315798805164022 0.00737884107868539 QERIKAERKRMRNRIAASKCRKRKLERIARLEEKVKTLKAQNNELASTANMLREQVAQLKQKVMNAAAAAAAAAAAAAAAAAAAAAAAACAAAAAAAAAAAAAAAAAAAAAAAAAA CREBRF AAAAAAAAAAAAAAAAAAAAAAAACAAAAAAAAAAAAAAAAAAAAAAAAAA False 2 1 1 -1.396846 -1.3994957 -1.4252249 -1.416296 -1.4115326 -1.4128036 -1.4101068 -1.413615 -1.4213377 -1.4186977 -1.4125956 0.008912627 0.034937497 8 3.0789065 -0.9923183 3.237584 -0.9527363 2.3311214 1.5276351 2.1844807 -1.5690782 1.7568679 1.8795495 2.0706687 -1.5659552 2.4468307 -1.3370934 3.0939627 -1.0684423 2.7255445 1.2827213 2.0079837 -1.6826745 3bN 0.08381088 4.2196627 1.38582041304 TRUE
caggagcggatcaaggcggagaggaagcgcatgaggaaccgcatcgctgcctccaagtgccgaaaaaggaagctggagagaatcgcccggctggaggaaaaagtgaaaaccttgaaagctcagaacaacgagctggcgtccacggccaacatgctcagggaacaggtggcacagcttaaacagaaagtcatgaactaagtaa 6  False 59 119 171 119 177 128 6 12 5 3 13 15 128.833333333333 -1.53879408856993 -1.45302670830872 -1.69723225380747 -1.71259209135142 -1.50921254527069 -1.43879176326902 0.27445478747062 0.181651201133385 0.230968774242579 0.305756969727996 0.179395208595347 0.185436505904649 -1.52679840916478 0.0866533504016699 0.00987688317240837 0.0301517727868281 0.0145700595996801 0.0207197559586872 -0.00915784011512616 0.0258703752629095 -0.0167529843687793 0.035800596553678 0.0140617433346544 0.0196937382952342 0.0205538661417247 0.0194107623729755 0.00965272201469511 0.0096111270862456 QERIKAERKRMRNRIAASKCRKRKLERIARLEEKVKTLKAQNNELASTANMLREQVAQLKQKVMNAAAAAAAAAAAAAAAAAAAAAAAAACAAAAAAAAAAAAAAAAAAAAAAAAA CREBZF AAAAAAAAAAAAAAAAAAAAAAAAACAAAAAAAAAAAAAAAAAAAAAAAAA False 2 1 1 -1.4327662 -1.4307083 -1.4333104 -1.4147788 -1.4298964 -1.417711 -1.4224576 -1.4343936 -1.4228128 -1.435472 -1.4274307 0.007405737 0.029030489 5 2.792766 -1.3176403 2.5397058 -1.4284581 2.0881944 1.7955427 2.822267 -1.2044998 2.8482735 1.2864325 3.1827402 -1.0438776 3.5720782 -0.9780389 2.4463434 -1.5246779 3.5002012 1.0073605 4.150186 -0.89915645 3bN 0.08381088 4.720543 1.24856848236 TRUE
caggagcggatcaaggcggagaggaagcgcatgaggaaccgcatcgctgcctccaagtgccgaaaaaggaagctggagagaatcgcccggctggaggaaaaagtgaaaaccttgaaagctcagaacaacgagctggcgtccacggccaacatgctcagggaacaggtggcacagcttaaacagaaagtcatgaactaaccta 7  False 104 95 97 188 73 123 13 18 2 16 10 10 113.333333333333 -1.47932647683635 -1.28023036262292 -1.79598363568346 -1.38008218880569 -1.32751547839157 -1.54794375321197 0.192792705665427 0.165808445158359 0.357869597438022 0.151513335447478 0.22510892248048 0.213518344964856 -1.41162203831976 0.0799832218214512 0.0164100317965995 0.021180325946415 0.0342798005252786 0.0189126771424314 -0.0202187954985564 0.0400842962918631 0.0221800704745249 0.0177404551061672 0.0340081761973088 0.0247121215887798 0.00912826615544463 0.022350258575919 0.0224274702776623 0.00887131202809817 QERIKAERKRMRNRIAASKCRKRKLERIARLEEKVKTLKAQNNELASTANMLREQVAQLKQKVMNAAAAAAAAAAAAAAAAAAAAAAAAAACAAAAAAAAAAAAAAAAAAAAAAAA CREM AAAAAAAAAAAAAAAAAAAAAAAAAACAAAAAAAAAAAAAAAAAAAAAAAA False 2 1 1 -1.3875557 -1.400371 -1.403336 -1.3922194 -1.3933358 -1.3934653 -1.3967676 -1.375472 -1.4044776 -1.4000276 -1.3947028 0.008597794 0.033703353 5 2.49482 -1.1780021 2.7899213 -1.1099248 2.4667964 1.2865969 2.5161858 -1.2118132 2.419452 1.2539877 2.599915 -1.1443018 2.4566526 -1.2513667 2.6505346 -1.056577 2.9338264 1.0919468 3.3184037 -0.930462 3bN 0.08381088 4.3909183 1.15149790698 TRUE
caggagcggatcaaggcggagaggaagcgcatgaggaaccgcatcgctgcctccaagtgccgaaaaaggaagctggagagaatcgcccggctggaggaaaaagtgaaaaccttgaaagctcagaacaacgagctggcgtccacggccaacatgctcagggaacaggtggcacagcttaaacagaaagtcatgaactaatcga 6  False 105 103 239 132 119 204 5 14 7 10 5 7 150.333333333333 -1.75746958120039 -1.37123416164586 -1.69675954240522 -1.41188409763176 -1.67200876965073 -1.80546759695162 0.283912169387374 0.176189981546452 0.196524246812001 0.18663877227719 0.268269381705458 0.2350302117531 -1.57263580011955 0.0872980556194047 -0.0141469417665069 0.031190766616523 0.023899596621841 0.0200968306140045 -0.00910489260563174 0.0220123089363906 0.0184564356264559 0.0218532365542268 -0.00380978324343009 0.0294502123958544 -0.0178283145448845 0.0246020359829008 0.00456868328190368 0.00968263434767395 QERIKAERKRMRNRIAASKCRKRKLERIARLEEKVKTLKAQNNELASTANMLREQVAQLKQKVMNAAAAAAAAAAAAAAAAAAAAAAAAAAACAAAAAAAAAAAAAAAAAAAAAAA DBP AAAAAAAAAAAAAAAAAAAAAAAAAAACAAAAAAAAAAAAAAAAAAAAAAA False 2 1 1 -1.3997478 -1.4093614 -1.4226402 -1.4109459 -1.4029715 -1.4141799 -1.4088055 -1.4109833 -1.4121972 -1.3990545 -1.4090887 0.00708501 0.027773239 1 3.8268147 -0.80857515 3.866241 -0.8350836 3.5495424 -0.98811436 3.6910677 -0.9025351 3.6796143 0.8608805 4.192558 -0.7786104 3.7543468 -0.86585385 3.9058151 -0.8352382 3.1241937 1.0651499 3.4032793 -0.9033687 3bN 0.08381088 5.4256144 0.8843409684 TRUE
caggagcggatcaaggcggagaggaagcgcatgaggaaccgcatcgctgcctccaagtgccgaaaaaggaagctggagagaatcgcccggctggaggaaaaagtgaaaaccttgaaagctcagaacaacgagctggcgtccacggccaacatgctcagggaacaggtggcacagcttaaacagaaagtcatgaactaaaata 7  False 209 218 215 222 204 171 5826 5623 2976 3305 3305 3176 206.5 0.0790646552281924 0.065959049223264 0.0440631155271589 0.0313279380032101 0.0637793985012914 0.0735210941582794 0.0761529974258334 0.0781385899594928 0.0684443516478226 0.0814612436229838 0.0939667986182029 0.101702715296541 0.0581061105992147 0.0331440327712205 0.187615845912878 0.00836621542142138 0.187830759250512 0.00891275424998589 0.185881358564349 0.00766632228777393 0.187439834026643 0.00953816725846588 0.186742451608379 0.0103155349293753 0.17885681391303 0.0106458392843243 0.185441871406007 0.00367615919798007 QERIKAERKRMRNRIAASKCRKRKLERIARLEEKVKTLKAQNNELASTANMLREQVAQLKQKVMNAAAAAAAAAAAAAAAAAAAAAAAAAAAACAAAAAAAAAAAAAAAAAAAAAA DDIT3 AAAAAAAAAAAAAAAAAAAAAAAAAAAACAAAAAAAAAAAAAAAAAAAAAA False 2 1 1 0.08108318 0.052834272 0.056116223 0.06750476 0.06401265 0.06277645 0.06752396 0.05455935 0.061447263 0.061270237 0.06291284 0.0081386315 0.031903435 1 -1.9651462 1.0321794 -1.9011145 1.0232692 -1.8170733 -1.0780103 -2.0470083 0.9854592 -1.8202922 1.0953186 -2.0068097 0.96784955 -1.8646715 -1.0765232 -1.9271487 1.0298731 -1.8713729 1.0369854 -2.0910158 0.9418044 3bN 0.08381088 -0.20489812 1.026727244 TRUE
caggagcggatcaaggcggagaggaagcgcatgaggaaccgcatcgctgcctccaagtgccgaaaaaggaagctggagagaatcgcccggctggaggaaaaagtgaaaaccttgaaagctcagaacaacgagctggcgtccacggccaacatgctcagggaacaggtggcacagcttaaacagaaagtcatgaactaatgaa 4  False 367 348 315 337 420 336 7742 5670 3257 3438 4496 4618 353.833333333333 -0.00125812759126369 -0.059898471846477 -0.0383973534218774 -0.0719655303342332 -0.0570116267520925 -0.0163718463874937 0.0630841684296187 0.0659622294974145 0.0615300170322839 0.0697042295625183 0.0715153375849761 0.0809711378727947 -0.0405513528692698 0.027744470890261 0.178791535287809 0.00693046578077809 0.173475020858144 0.00752387701897868 0.176645117505086 0.00689186075381158 0.175345366352305 0.00816155720954667 0.173482193107724 0.0078508470405735 0.169447175290745 0.00847573949180444 0.174499312174229 0.00307726861605344 QERIKAERKRMRNRIAASKCRKRKLERIARLEEKVKTLKAQNNELASTANMLREQVAQLKQKVMNAAAAAAAAAAAAAAAAAAAAAAAAAAAAAAAAAAAAAAAAAAAAAAAAAAA FOS AAAAAAAAAAAAAAAAAAAAAAAAAAAAAAAAAAAAAAAAAAAAAAAAAAA False 1 1 1 0.02619338 -0.006864786 -0.0082143545 0.004583478 -0.0009824038 -0.0007252693 0.0012364388 -0.004312992 -0.0026646852 0.003034234 0.001128304 0.009700519 0.038026035 NA -1.7808024 -0.9855633 -1.6974803 -0.9802675 -1.6854954 0.9818175 -1.8439403 -0.9259659 -1.6749537 1.0031701 -1.7790647 -0.9261728 -1.6155847 -1.0434102 -1.7415099 -0.97534174 -1.6322575 1.0063037 -1.811583 -0.9332268 3bN 0.08381088 0 0.976123954 TRUE
caggagcggatcaaggcggagaggaagcgcatgaggaaccgcatcgctgcctccaagtgccgaaaaaggaagctggagagaatcgcccggctggaggaaaaagtgaaaaccttgaaagctcagaacaacgagctggcgtccacggccaacatgctcagggaacaggtggcacagcttaaacagaaagtcatgaactaaaaga 7  False 99 87 97 121 86 92 1684 1311 737 1996 1032 1228 97 -0.063293579113156 -0.0812968079376509 -0.125494941807059 0.0593670700410507 -0.0237175412430266 -0.0251048302486816 0.102985998735172 0.115490952805991 0.0913607464896133 0.105000964316762 0.13738100032307 0.130658592492444 -0.0497436078398811 0.0451143582744648 0.17197628219547 0.0113141055497889 0.1710342536132 0.0131732922361426 0.166889481474163 0.0102331443015907 0.190722891334201 0.012294395658734 0.177137168131465 0.0150814812072422 0.168533040969083 0.0136768263535033 0.173479756319525 0.00500384380731274 QERIKAERKRMRNRIAASKCRKRKLERIARLEEKVKTLKAQNNELASTANMLREQVAQLKQKVMNAAAAAAAAAAAAAAAAAAAAAAAAAAAAACAAAAAAAAAAAAAAAAAAAAA FOSB AAAAAAAAAAAAAAAAAAAAAAAAAAAAACAAAAAAAAAAAAAAAAAAAAA False 2 1 1 -0.0142508745 -0.05167544 -0.048838735 -0.037248135 -0.03545177 -0.0349977 -0.037302256 -0.04800117 -0.045593023 -0.033537745 -0.038689684 0.010841836 0.0425 3 -1.8063135 0.8764181 -1.7782134 0.8343606 -1.6861839 -0.88440335 -1.952957 0.78517866 -1.7491055 -0.87944174 -1.8647689 -0.81004447 -1.667824 0.91578555 -1.8439864 0.82319695 -1.776026 0.829026 -1.9543447 0.78788257 3bN 0.08381088 -0.08170516 0.842573802 TRUE
caggagcggatcaaggcggagaggaagcgcatgaggaaccgcatcgctgcctccaagtgccgaaaaaggaagctggagagaatcgcccggctggaggaaaaagtgaaaaccttgaaagctcagaacaacgagctggcgtccacggccaacatgctcagggaacaggtggcacagcttaaacagaaagtcatgaactaataga 6  False 200 288 159 263 328 226 1322 1711 358 1044 1165 582 244 -0.335713697215687 -0.336298759178901 -0.469305608235934 -0.329931706144007 -0.378597611592685 -0.516328098296245 0.0787062747226038 0.0712507212346239 0.0791449928570549 0.0773781571135408 0.0792289161763976 0.0945335641695513 -0.3854054445696 0.0323376373607694 0.142048039444494 0.00864672004523754 0.141947860758423 0.00812710043561908 0.128379899436184 0.0088648808571927 0.145140517733885 0.00906008516291014 0.13817896358195 0.00869763218767199 0.117113725869117 0.00989540080802178 0.136249937093173 0.00358671812344938 QERIKAERKRMRNRIAASKCRKRKLERIARLEEKVKTLKAQNNELASTANMLREQVAQLKQKVMNAAAAAAAAAAAAAAAAAAAAAAAAAAAAAACAAAAAAAAAAAAAAAAAAAA FOSL1 AAAAAAAAAAAAAAAAAAAAAAAAAAAAAACAAAAAAAAAAAAAAAAAAAA False 2 1 1 -0.32248414 -0.37526965 -0.37415564 -0.359316 -0.35455585 -0.34117055 -0.35150456 -0.35570562 -0.37471008 -0.35470605 -0.35635778 0.01642495 0.06438581 1 -0.67183363 -0.9523479 -0.57925117 -0.91827285 -0.55579853 0.95654726 -0.6506678 -0.8693351 -0.5966742 0.9682404 -0.6608882 -0.9066266 -0.5829276 -1.0014759 -0.6287346 -0.93856907 -0.5442978 0.9452793 -0.6613008 -0.87105757 3bN 0.08381088 1.1130297 0.9327751907 TRUE
caggagcggatcaaggcggagaggaagcgcatgaggaaccgcatcgctgcctccaagtgccgaaaaaggaagctggagagaatcgcccggctggaggaaaaagtgaaaaccttgaaagctcagaacaacgagctggcgtccacggccaacatgctcagggaacaggtggcacagcttaaacagaaagtcatgaactaagaga 7  False 91 124 227 217 200 204 1565 2854 2971 3683 2389 4319 177.166666666667 -0.0601307225346252 0.034745514637931 0.0282347944237801 0.0671494019944037 -0.0250566358559354 0.112613400775487 0.106771006437107 0.098555203524221 0.0673518748529773 0.0821465932575834 0.0949054235928222 0.0952860701946684 0.0308774128309247 0.0357949260393747 0.172323755576394 0.0117299288381232 0.184270436967032 0.0112415428730425 0.184108458274823 0.00754395602964509 0.191634112186359 0.00961841375550678 0.176990164323137 0.0104185757784161 0.182948842452159 0.0099741701720503 0.182421809591536 0.00397018212928281 QERIKAERKRMRNRIAASKCRKRKLERIARLEEKVKTLKAQNNELASTANMLREQVAQLKQKVMNAAAAAAAAAAAAAAAAAAAAAAAAAAAAAAACAAAAAAAAAAAAAAAAAAA FOSL2 AAAAAAAAAAAAAAAAAAAAAAAAAAAAAAACAAAAAAAAAAAAAAAAAAA False 2 1 1 0.10245597 0.08975196 0.074510574 0.08320427 0.09161413 0.09223652 0.09139633 0.08700919 0.08265972 0.085614204 0.088045284 0.0074141384 0.029063422 8 -2.455512 0.87647843 -2.4044776 0.89594245 -2.347493 -0.87749445 -2.5693626 0.82012665 -2.326962 0.9252207 -2.5308783 0.8314263 -2.2545986 0.9514792 -2.42294 0.8970004 -2.3039029 -0.89219344 -2.608591 0.8071201 3bN 0.08381088 -0.69620466 0.877448208 TRUE
caggagcggatcaaggcggagaggaagcgcatgaggaaccgcatcgctgcctccaagtgccgaaaaaggaagctggagagaatcgcccggctggaggaaaaagtgaaaaccttgaaagctcagaacaacgagctggcgtccacggccaacatgctcagggaacaggtggcacagcttaaacagaaagtcatgaactaattga 6  False 191 237 137 296 193 174 20 41 17 15 60 17 204.666666666667 -1.53036783128794 -1.30515699619814 -1.28862821353218 -1.52177505841748 -1.08862610353057 -1.49308482957308 0.154313123597346 0.111452577429538 0.142571687980032 0.147466397463947 0.118290285177601 0.170726418040005 -1.33476984670239 0.0556023473736276 0.0108025970116581 0.016952935248874 0.0314365836275771 0.0127126613581324 0.0366091250970655 0.0159691849342201 0.00558947807031107 0.0172666055839305 0.0602330952843989 0.0129857309868906 0.0148706820060714 0.0178709683683743 0.0309515051484117 0.00616711557515508 QERIKAERKRMRNRIAASKCRKRKLERIARLEEKVKTLKAQNNELASTANMLREQVAQLKQKVMNAAAAAAAAAAAAAAAAAAAAAAAAAAAAAAAACAAAAAAAAAAAAAAAAAA HLF AAAAAAAAAAAAAAAAAAAAAAAAAAAAAAAACAAAAAAAAAAAAAAAAAA False 2 1 1 -1.3564072 -1.3676519 -1.3831341 -1.3616393 -1.3543292 -1.3585806 -1.3700308 -1.3609766 -1.3737324 -1.367336 -1.3653817 0.00880553 0.03451768 1 2.4885907 -1.052305 2.9104953 -0.93354434 3.1269178 0.93011624 2.9643087 -0.91185147 3.1013486 -0.8428558 3.0466747 -0.8574208 2.7265477 -1.0125914 3.8681746 -0.6865939 2.8204575 0.9978466 2.9174542 -0.92953765 3bN 0.08381088 4.723365 0.91546634026 TRUE
caggagcggatcaaggcggagaggaagcgcatgaggaaccgcatcgctgcctccaagtgccgaaaaaggaagctggagagaatcgcccggctggaggaaaaagtgaaaaccttgaaagctcagaacaacgagctggcgtccacggccaacatgctcagggaacaggtggcacagcttaaacagaaagtcatgaactaaataa 6  False 131 92 52 102 256 102 7024 6822 1490 4138 9473 5452 122.5 0.267592153900131 0.355270114658515 0.249739329262255 0.305303666039456 0.304541052842883 0.389093112821413 0.0910209479532371 0.111930080703777 0.116490449667393 0.112863210726137 0.0855237098617151 0.124394431528629 0.306481062452495 0.0424835793734323 0.208327593579637 0.00999961766679511 0.220830566763838 0.0127671270112631 0.208918761994447 0.0130478747931328 0.21951921561409 0.013214973567254 0.21317290674292 0.00938866524497491 0.211889648715148 0.0130211186796476 0.212990295283867 0.00471205185424419 QERIKAERKRMRNRIAASKCRKRKLERIARLEEKVKTLKAQNNELASTANMLREQVAQLKQKVMNAAAAAAAAAAAAAAAAAAAAAAAAAAAAAAAAACAAAAAAAAAAAAAAAAA JDP2 AAAAAAAAAAAAAAAAAAAAAAAAAAAAAAAAACAAAAAAAAAAAAAAAAA False 2 1 1 0.27350068 0.2577654 0.26334107 0.26465333 0.2657858 0.27067637 0.26267064 0.25727546 0.2720641 0.26545453 0.26531875 0.005522663 0.02164884 5 -4.683512 1.056268 -4.734726 1.0241175 -4.444894 1.1973797 -4.6645474 1.1665679 -4.1948357 1.2949703 -4.723562 1.0351794 -4.363976 1.140936 -4.495589 1.210674 -4.243778 1.2221905 -4.702753 1.0887735 3bN 0.08381088 -2.79895 1.143705674 TRUE
caggagcggatcaaggcggagaggaagcgcatgaggaaccgcatcgctgcctccaagtgccgaaaaaggaagctggagagaatcgcccggctggaggaaaaagtgaaaaccttgaaagctcagaacaacgagctggcgtccacggccaacatgctcagggaacaggtggcacagcttaaacagaaagtcatgaactaataaa 5  False 283 296 215 212 387 392 3495 2244 1565 1792 1937 2940 297.5 -0.155567554095605 -0.269509425628629 -0.137614576564252 -0.123362164065129 -0.278612076770108 -0.197198419610161 0.0688742717985754 0.0703009641243812 0.0689736821003386 0.0833328921516431 0.0741426807058863 0.0777196614878738 -0.194963327130007 0.0299501422581523 0.161839006203861 0.00756657011986424 0.149566080088494 0.00801876789819859 0.165531984123076 0.00772561158992996 0.169327416377023 0.00975731560338971 0.149155226390319 0.00813927284770697 0.150518962496714 0.00813538776245567 0.157372760213124 0.00332190991069503 QERIKAERKRMRNRIAASKCRKRKLERIARLEEKVKTLKAQNNELASTANMLREQVAQLKQKVMNAAAAAAAAAAAAAAAAAAAAAAAAAAAAAAAAAACAAAAAAAAAAAAAAAA JUN AAAAAAAAAAAAAAAAAAAAAAAAAAAAAAAAAACAAAAAAAAAAAAAAAA False 2 1 1 -0.16059744 -0.2118808 -0.22481894 -0.19905305 -0.19074452 -0.19559133 -0.20213962 -0.21225488 -0.22097015 -0.19855356 -0.20166044 0.018210867 0.0713866 7 -1.0497074 1.0293243 -1.0121887 0.9500027 -0.93888247 0.9819408 -1.0375998 0.9570651 -0.9543355 1.065266 -1.0491419 -0.9386105 -0.91354907 -1.0741053 -1.0418537 -0.93448806 -0.91438675 0.9977446 -1.0558739 -0.93846214 3bN 0.08381088 0.7295153 0.986700946827 TRUE
caggagcggatcaaggcggagaggaagcgcatgaggaaccgcatcgctgcctccaagtgccgaaaaaggaagctggagagaatcgcccggctggaggaaaaagtgaaaaccttgaaagctcagaacaacgagctggcgtccacggccaacatgctcagggaacaggtggcacagcttaaacagaaagtcatgaactaacaga 7  False 157 134 79 94 117 106 78 49 13 36 15 29 114.5 -1.08162827302953 -1.10009875448195 -1.20883600626861 -0.96902119756424 -1.34682691175835 -1.18567848629889 0.107981538727826 0.12100066960631 0.167059159907924 0.143214145716924 0.182883342037994 0.161526871821953 -1.12153457461734 0.057084451761533 0.060101402566353 0.0118629186646708 0.0548262265210314 0.0138017493385004 0.0455464992149905 0.0187119803189728 0.070310547171366 0.0167687162001651 0.0318881958599904 0.0200766603793647 0.047048766100844 0.0169079961385716 0.0546024233157959 0.00633150268264962 QERIKAERKRMRNRIAASKCRKRKLERIARLEEKVKTLKAQNNELASTANMLREQVAQLKQKVMNAAAAAAAAAAAAAAAAAAAAAAAAAAAAAAAAAAACAAAAAAAAAAAAAAA JUNB AAAAAAAAAAAAAAAAAAAAAAAAAAAAAAAAAAACAAAAAAAAAAAAAAA False 2 1 1 -1.0302771 -1.096569 -1.0870928 -1.0566648 -1.0819657 -1.0886991 -1.0764644 -1.0873024 -1.0925783 -1.0678082 -1.0765421 0.020205567 0.079205826 2 0.7910749 -1.368438 0.9444717 -1.3579446 0.98754144 1.2735872 0.9223337 -1.2632291 0.93388486 1.3295318 1.0347886 -1.215026 0.9109248 -1.3429183 0.9351759 -1.3353021 0.97687197 1.3149853 0.97069836 -1.2262182 3bN 0.08381088 2.667044 1.302718083 TRUE
caggagcggatcaaggcggagaggaagcgcatgaggaaccgcatcgctgcctccaagtgccgaaaaaggaagctggagagaatcgcccggctggaggaaaaagtgaaaaccttgaaagctcagaacaacgagctggcgtccacggccaacatgctcagggaacaggtggcacagcttaaacagaaagtcatgaactaaatga 7  False 232 176 226 224 227 172 551 376 268 282 275 243 209.5 -0.630718446532045 -0.616506830340745 -0.650554334191073 -0.643786782417282 -0.692142898247685 -0.695562160896353 0.0772316322056783 0.0889506780320958 0.0732333631740399 0.0859741740595781 0.0952408662413255 0.107372916635031 -0.650486058166405 0.0350765199941692 0.109638635132776 0.00848471490580489 0.109986371839532 0.0101460179161241 0.108078572679958 0.00820273040496608 0.108391726784069 0.0100665790947653 0.103758429904174 0.010455400171801 0.0983522108087404 0.0112393736062283 0.106848610386597 0.00389050036547344 QERIKAERKRMRNRIAASKCRKRKLERIARLEEKVKTLKAQNNELASTANMLREQVAQLKQKVMNAAAAAAAAAAAAAAAAAAAAAAAAAAAAAAAAAAAACAAAAAAAAAAAAAA JUND AAAAAAAAAAAAAAAAAAAAAAAAAAAAAAAAAAAACAAAAAAAAAAAAAA False 2 1 1 -0.59720147 -0.673045 -0.6754548 -0.64655733 -0.64645034 -0.6399069 -0.64874697 -0.6518529 -0.6736951 -0.6514811 -0.6504392 0.022754123 0.08919617 9 0.004095435 1.166961 0.14520109 -1.1179429 0.14916337 -1.1497931 0.097088814 1.1139513 0.08855069 1.2002418 0.08816147 -1.0891576 0.096823215 1.1598262 0.09639609 -1.1137667 0.15703714 1.1369699 0.11184001 -1.0457929 3bN 0.08381088 1.829703 1.129440319 TRUE
caggagcggatcaaggcggagaggaagcgcatgaggaaccgcatcgctgcctccaagtgccgaaaaaggaagctggagagaatcgcccggctggaggaaaaagtgaaaaccttgaaagctcagaacaacgagctggcgtccacggccaacatgctcagggaacaggtggcacagcttaaacagaaagtcatgaactaaggaa 5  False 181 124 166 176 225 116 21 18 51 15 36 15 164.666666666667 -1.50080742678341 -1.35321736038992 -1.03234776533461 -1.37969425720725 -1.28224821794766 -1.40940345474858 0.152394567217187 0.158026200822462 0.100702152776565 0.156221793280589 0.127047639890758 0.188264540706001 -1.26687499714618 0.0565363687515172 0.0140501213427931 0.0167421614577283 0.0259546544626381 0.018025007793456 0.065314613053868 0.0112794575399029 0.0222254927674602 0.0182917609338746 0.038977548498302 0.0139471003190475 0.0236301184171389 0.0197067899067331 0.0384820394504493 0.00627071224074914 QERIKAERKRMRNRIAASKCRKRKLERIARLEEKVKTLKAQNNELASTANMLREQVAQLKQKVMNAAAAAAAAAAAAAAAAAAAAAAAAAAAAAAAAAAAAACAAAAAAAAAAAAA MAF AAAAAAAAAAAAAAAAAAAAAAAAAAAAAAAAAAAAACAAAAAAAAAAAAA False 2 1 1 -1.3045397 -1.3190507 -1.3440468 -1.3176565 -1.3143843 -1.3316735 -1.3247817 -1.3330411 -1.3101615 -1.3170276 -1.3216364 0.011847461 0.046442047 5 2.9488559 -0.7551122 3.724475 -0.62189204 3.1735353 0.7955859 2.943184 -0.79437155 2.3740752 0.96886873 2.6621885 -0.8993408 2.5231557 -0.9399967 2.9576106 -0.8181215 2.6108985 0.8733263 2.7211838 -0.8458315 3bN 0.08381088 4.5901833 0.8312447145 TRUE
caggagcggatcaaggcggagaggaagcgcatgaggaaccgcatcgctgcctccaagtgccgaaaaaggaagctggagagaatcgcccggctggaggaaaaagtgaaaaccttgaaagctcagaacaacgagctggcgtccacggccaacatgctcagggaacaggtggcacagcttaaacagaaagtcatgaactaaggga 6  False 107 105 287 141 171 220 15 6 28 6 16 24 171.833333333333 -1.44627981991223 -1.60863752797376 -1.35661594066191 -1.56951776421416 -1.43863390955486 -1.46016533916993 0.182500409112381 0.239119574669133 0.111688156922452 0.225301983287836 0.1681759280062 0.148402935796237 -1.43943997869786 0.0662060430407744 0.0200405579758776 0.0200496078781235 -0.00317944157550554 0.0272747947779958 0.0289939484573382 0.0125099790717679 -6.39303393418222e-07 0.0263802503459098 0.0218097606418357 0.0184621024142456 0.0183165644796307 0.0155342342552222 0.0193420528181852 0.00734322089789694 QERIKAERKRMRNRIAASKCRKRKLERIARLEEKVKTLKAQNNELASTANMLREQVAQLKQKVMNAAAAAAAAAAAAAAAAAAAAAAAAAAAAAAAAAAAAAACAAAAAAAAAAAA MAFA AAAAAAAAAAAAAAAAAAAAAAAAAAAAAAAAAAAAAACAAAAAAAAAAAA False 2 1 1 -1.3426654 -1.3598502 -1.3657929 -1.3656925 -1.3602291 -1.363416 -1.3501318 -1.3596215 -1.3696641 -1.36731 -1.3604374 0.008304194 0.03255244 2 3.218625 -0.77725476 3.1689253 -0.8339526 2.8252988 0.96350724 2.7047539 -1.0142202 3.5325959 0.7553548 4.04646 -0.6564199 3.008792 -0.8553705 3.9359188 -0.6715672 3.149269 0.88012344 3.2572813 -0.8324824 3bN 0.08381088 5.0110598 0.8240253213 TRUE
caggagcggatcaaggcggagaggaagcgcatgaggaaccgcatcgctgcctccaagtgccgaaaaaggaagctggagagaatcgcccggctggaggaaaaagtgaaaaccttgaaagctcagaacaacgagctggcgtccacggccaacatgctcagggaacaggtggcacagcttaaacagaaagtcatgaactaacgaa 5  False 80 102 129 68 102 146 8 25 4 4 11 15 104.5 -1.54363801832038 -1.209708147517 -1.68063670979384 -1.4810274796406 -1.39724226109448 -1.47807258139709 0.238107447523141 0.149844053741426 0.257878645240637 0.28311842394147 0.205740976163468 0.182008726704448 -1.41101730995008 0.0834786480407559 0.00934472605255332 0.0261586315281087 0.0423238050655381 0.0170917241725419 -0.00729900463949754 0.0288844989827898 0.0103605471636114 0.0331498852878436 0.026353674042699 0.0225859373441173 0.0164421049608273 0.0190519559599797 0.0224945435204942 0.00925900604637453 QERIKAERKRMRNRIAASKCRKRKLERIARLEEKVKTLKAQNNELASTANMLREQVAQLKQKVMNAAAAAAAAAAAAAAAAAAAAAAAAAAAAAAAAAAAAAAACAAAAAAAAAAA MAFB AAAAAAAAAAAAAAAAAAAAAAAAAAAAAAAAAAAAAAACAAAAAAAAAAA False 2 1 1 -1.375298 -1.3819689 -1.3801208 -1.3624634 -1.3832104 -1.3849647 -1.378364 -1.3767072 -1.37882 -1.3848674 -1.3786784 0.006579662 0.025792276 7 3.8602753 -0.7258363 3.536993 -0.81074095 2.7061257 1.0619419 3.5388699 -0.7660837 3.389581 0.85821474 4.4849854 -0.6411042 2.9499383 -0.9659357 2.2438748 -1.2539537 3.629478 0.7907691 4.240649 -0.6832974 3bN 0.08381088 5.1843443 0.855787781 TRUE
caggagcggatcaaggcggagaggaagcgcatgaggaaccgcatcgctgcctccaagtgccgaaaaaggaagctggagagaatcgcccggctggaggaaaaagtgaaaaccttgaaagctcagaacaacgagctggcgtccacggccaacatgctcagggaacaggtggcacagcttaaacagaaagtcatgaactaaggta 6  False 107 224 156 166 313 140 18 17 9 7 23 27 184.333333333333 -1.39373346446467 -1.53089344523187 -1.50512364208453 -1.57199854764918 -1.50906930397177 -1.2900666997132 0.171399394245726 0.148963065989957 0.179844385311208 0.20890309247176 0.137375449908693 0.154666128824408 -1.46174342140496 0.0662660748893818 0.0258133331015451 0.0188300435154563 0.00568831383482715 0.0169912357028861 0.0123598818921322 0.0201440292186065 -0.000291110284229151 0.0244601303415925 0.0140774681506956 0.0150808718910345 0.0361218194608632 0.0161898406093908 0.0168682740049593 0.00734987931010505 QERIKAERKRMRNRIAASKCRKRKLERIARLEEKVKTLKAQNNELASTANMLREQVAQLKQKVMNAAAAAAAAAAAAAAAAAAAAAAAAAAAAAAAAAAAAAAAACAAAAAAAAAA MAFF AAAAAAAAAAAAAAAAAAAAAAAAAAAAAAAAAAAAAAAACAAAAAAAAAA False 2 1 1 -1.3819473 -1.3890404 -1.3887573 -1.3799088 -1.3809443 -1.3821821 -1.3807585 -1.371921 -1.381151 -1.3803306 -1.3816941 0.004789489 0.018774796 4 3.6203938 -0.7938768 4.0607705 -0.7264851 3.20256 0.92928314 3.0351949 -0.95437634 3.489432 0.82616395 3.4446354 -0.82578766 4.20251 -0.6844116 3.0396132 -0.9091051 3.0561485 0.947779 2.6042295 -1.0930471 3bN 0.08381088 5.101816 0.8690315817 TRUE
caggagcggatcaaggcggagaggaagcgcatgaggaaccgcatcgctgcctccaagtgccgaaaaaggaagctggagagaatcgcccggctggaggaaaaagtgaaaaccttgaaagctcagaacaacgagctggcgtccacggccaacatgctcagggaacaggtggcacagcttaaacagaaagtcatgaactaagtga 7  False 126 92 66 207 199 153 15 10 4 11 17 15 140.5 -1.49338814542822 -1.43247526751329 -1.4911956353039 -1.50879731377623 -1.46516490132131 -1.49205360197334 0.179085847725567 0.200321312490225 0.266402247201932 0.17151568621982 0.161276515914942 0.180879511707204 -1.48096916978025 0.0759857859501125 0.0148652081835979 0.0196744820512042 0.0169142270768217 0.0228493325792744 0.0139199315709716 0.0298392115063917 0.00710902151846629 0.0200824984969125 0.018897227956863 0.0177046952505867 0.0149786268456992 0.018933754185887 0.0147358566188266 0.00842793777885722 QERIKAERKRMRNRIAASKCRKRKLERIARLEEKVKTLKAQNNELASTANMLREQVAQLKQKVMNAAAAAAAAAAAAAAAAAAAAAAAAAAAAAAAAAAAAAAAAACAAAAAAAAA MAFG AAAAAAAAAAAAAAAAAAAAAAAAAAAAAAAAAAAAAAAAACAAAAAAAAA False 2 1 1 -1.3572694 -1.3697445 -1.3786966 -1.3876299 -1.3851901 -1.3951265 -1.3903955 -1.3736247 -1.3689424 -1.3834703 -1.379009 0.011598467 0.04546599 3 2.9883676 -0.87891126 4.013994 -0.6820803 3.682084 0.77611977 3.2283916 -0.926108 3.6499717 0.8033875 4.0447164 -0.74063814 3.655765 -0.8181889 2.5840125 -1.0762362 3.0819712 0.8969408 3.1765065 -0.90717435 3bN 0.08381088 5.1368456 0.850578546098 TRUE
caggagcggatcaaggcggagaggaagcgcatgaggaaccgcatcgctgcctccaagtgccgaaaaaggaagctggagagaatcgcccggctggaggaaaaagtgaaaaccttgaaagctcagaacaacgagctggcgtccacggccaacatgctcagggaacaggtggcacagcttaaacagaaagtcatgaactaactga 7  False 174 169 240 268 249 164 22 19 18 13 11 15 210.666666666667 -1.47603264628986 -1.42323047895654 -1.43095815691304 -1.5337259241676 -1.65739666881802 -1.51278079475997 0.150510818593599 0.148208659860426 0.1328540641873 0.157130353533843 0.183991839921486 0.179287857140678 -1.49170983139001 0.0635671492253931 0.0167718940586906 0.0165352116682588 0.0179687192111456 0.0169051855650391 0.0206670175178642 0.0148807322851286 0.00419017023583201 0.0183981428067078 -0.00220568861907511 0.0201983496228469 0.0128089860197066 0.018767146060804 0.013544559764831 0.0070505288818448 QERIKAERKRMRNRIAASKCRKRKLERIARLEEKVKTLKAQNNELASTANMLREQVAQLKQKVMNAAAAAAAAAAAAAAAAAAAAAAAAAAAAAAAAAAAAAAAAAACAAAAAAAA MAFK AAAAAAAAAAAAAAAAAAAAAAAAAAAAAAAAAAAAAAAAAACAAAAAAAA False 2 1 1 -1.43817 -1.4490207 -1.4461328 -1.4404999 -1.4405494 -1.4401604 -1.4518536 -1.4571539 -1.4511328 -1.4389066 -1.445358 0.006630981 0.025993446 6 2.4782753 -1.5398272 2.542573 -1.6351812 3.7030044 1.1185429 3.8803473 1.0371394 1.7364106 2.274884 1.7988441 -2.1074128 1.449835 3.0035887 1.9729884 2.3112907 2.779068 1.5739137 3.763451 1.0153385 3bN 0.08381088 4.336747 1.761711945 TRUE
caggagcggatcaaggcggagaggaagcgcatgaggaaccgcatcgctgcctccaagtgccgaaaaaggaagctggagagaatcgcccggctggaggaaaaagtgaaaaccttgaaagctcagaacaacgagctggcgtccacggccaacatgctcagggaacaggtggcacagcttaaacagaaagtcatgaactaagaca 7  False 173 137 265 295 206 251 19 27 25 5 76 20 221.166666666667 -1.51662365877423 -1.26944659307321 -1.36610733330094 -1.8210984753261 -1.03872116626599 -1.55395079880011 0.158808857647282 0.138094987820034 0.116952700717274 0.233944069633147 0.111778590227267 0.154875258315376 -1.33609894812234 0.0572414098027381 0.0123125403090428 0.0174468393736041 0.0355098340840467 0.015751585615159 0.0279308355315996 0.0130996506583566 -0.0294578240315729 0.0273921384703434 0.0657115848261441 0.0122708868323873 0.00849947230546272 0.0162117314600329 0.0308040883134192 0.00634891163076573 QERIKAERKRMRNRIAASKCRKRKLERIARLEEKVKTLKAQNNELASTANMLREQVAQLKQKVMNAAAAAAAAAAAAAAAAAAAAAAAAAAAAAAAAAAAAAAAAAAACAAAAAAA NFE2 AAAAAAAAAAAAAAAAAAAAAAAAAAAAAAAAAAAAAAAAAAACAAAAAAA False 2 1 1 -1.3997834 -1.3898028 -1.391745 -1.3855674 -1.3824855 -1.3876606 -1.3831896 -1.3882135 -1.3963432 -1.3917127 -1.3896503 0.0054965364 0.021546423 3 4.622088 -0.6695577 3.7793455 -0.7830355 4.1628084 0.72398317 3.551124 -0.8347189 2.9807723 0.9730894 3.436792 -0.8455619 3.598918 -0.80694354 3.5507402 -0.829398 3.8153067 0.8089843 4.2816663 -0.69585305 3bN 0.08381088 5.504224 0.797112533 TRUE
caggagcggatcaaggcggagaggaagcgcatgaggaaccgcatcgctgcctccaagtgccgaaaaaggaagctggagagaatcgcccggctggaggaaaaagtgaaaaccttgaaagctcagaacaacgagctggcgtccacggccaacatgctcagggaacaggtggcacagcttaaacagaaagtcatgaactaagcta 7  False 138 221 192 119 156 121 15 19 6 6 13 9 157.833333333333 -1.51960685196712 -1.49672687335622 -1.67843684380703 -1.52315651594295 -1.47239842478762 -1.5745038818851 0.177389755889948 0.143319670808427 0.212030623239609 0.228636145806461 0.182473161561468 0.222175249652323 -1.53227910487734 0.0762208175873632 0.0119848048588432 0.0194881483525849 0.00958546963006188 0.0163475307881365 -0.00705260181386175 0.0237491488121083 0.00542772540913905 0.0267706421243209 0.0181031425450318 0.0200316313787477 0.00634805659662743 0.0232564292296108 0.0090448325012458 0.00845400623350362 QERIKAERKRMRNRIAASKCRKRKLERIARLEEKVKTLKAQNNELASTANMLREQVAQLKQKVMNAAAAAAAAAAAAAAAAAAAAAAAAAAAAAAAAAAAAAAAAAAAACAAAAAA NFE2L1 AAAAAAAAAAAAAAAAAAAAAAAAAAAAAAAAAAAAAAAAAAAACAAAAAA False 2 1 1 -1.4146256 -1.4274395 -1.4311291 -1.4357703 -1.416856 -1.4221442 -1.4194914 -1.420363 -1.4132817 -1.4057016 -1.4206803 0.0089232 0.034978945 10 3.1144137 -1.0659208 2.9071903 -1.2232285 3.2082238 1.1517968 2.8707466 -1.3508756 2.9967992 1.1328844 2.707111 -1.2559414 3.0633779 -1.1216257 3.292962 -1.0403564 3.5102634 0.95331275 4.344726 -0.7291968 3bN 0.08381088 4.927849 1.1025139082 TRUE
caggagcggatcaaggcggagaggaagcgcatgaggaaccgcatcgctgcctccaagtgccgaaaaaggaagctggagagaatcgcccggctggaggaaaaagtgaaaaccttgaaagctcagaacaacgagctggcgtccacggccaacatgctcagggaacaggtggcacagcttaaacagaaagtcatgaactaatata 6  False 175 168 283 237 272 172 16 13 20 457 23 12 217.833333333333 -1.56946487294872 -1.52557346428788 -1.44776284493505 -0.527262937603689 -1.46814293260526 -1.59361697357292 0.169267943736038 0.169458632060479 0.12622985498508 0.0822989134287906 0.13991888576994 0.192788280448325 -1.10155144628802 0.0528433707158213 0.00650737182117292 0.0185958810434995 0.00629512901786156 0.0193290299182106 0.0187847562176894 0.01413876714961 0.122035318165701 0.00963624868172687 0.0185703041265087 0.0153600864844137 0.00434737351022335 0.020180317148562 0.0568188452436681 0.0058611046112022 QERIKAERKRMRNRIAASKCRKRKLERIARLEEKVKTLKAQNNELASTANMLREQVAQLKQKVMNAAAAAAAAAAAAAAAAAAAAAAAAAAAAAAAAAAAAAAAAAAAAACAAAAA NFE2L2 AAAAAAAAAAAAAAAAAAAAAAAAAAAAAAAAAAAAAAAAAAAAACAAAAA False 2 1 1 -1.3700739 -1.3830246 -1.4012653 -1.3782004 -1.3783703 -1.3717915 -1.3816248 -1.3903393 -1.3740278 -1.3732489 -1.3801968 0.009565899 0.037498325 4 3.823359 -0.7188084 3.4733539 -0.82903224 4.05931 0.77437353 3.164824 -0.9090946 3.64975 0.7819358 3.8630147 -0.7083632 3.3141484 -0.8708425 3.2394838 -0.91712505 3.8535109 0.7311626 4.02078 -0.68921506 3bN 0.08381088 5.372421 0.7929952919 TRUE
caggagcggatcaaggcggagaggaagcgcatgaggaaccgcatcgctgcctccaagtgccgaaaaaggaagctggagagaatcgcccggctggaggaaaaagtgaaaaccttgaaagctcagaacaacgagctggcgtccacggccaacatgctcagggaacaggtggcacagcttaaacagaaagtcatgaactaagata 7  False 136 85 76 167 95 237 12 7 3 6 117 98 132.666666666667 -1.57971091674361 -1.50851236398538 -1.61239828167164 -1.61576901690498 -0.687340220316992 -1.06236632114845 0.193528953097761 0.229980537755869 0.299623833019754 0.222455413624113 0.139504908847578 0.10683834440056 -1.15631580104644 0.0680500826100696 0.00538173510951417 0.0212612105449283 0.00824117634619653 0.0262323650370484 0.000344252543909962 0.0335602984574502 -0.00541612480862821 0.0260469500382062 0.104285660720559 0.0153146407156382 0.0599565974027512 0.0111834166922221 0.0507446753363348 0.00754775192376504 QERIKAERKRMRNRIAASKCRKRKLERIARLEEKVKTLKAQNNELASTANMLREQVAQLKQKVMNAAAAAAAAAAAAAAAAAAAAAAAAAAAAAAAAAAAAAAAAAAAAAACAAAA NFE2L3 AAAAAAAAAAAAAAAAAAAAAAAAAAAAAAAAAAAAAAAAAAAAAACAAAA False 2 1 1 -1.4310497 -1.4133855 -1.4360814 -1.4178913 -1.4381256 -1.423758 -1.4126053 -1.4136636 -1.4201775 -1.4321065 -1.4238844 0.009787225 0.038365923 3 2.1044707 -1.7296681 2.9643507 -1.1109936 2.949623 1.2959714 2.3984337 -1.4418161 2.5741909 1.5064297 2.227202 -1.5399026 2.574894 -1.2866514 2.8176208 -1.1735227 2.492343 1.3935509 2.902966 -1.2576071 3bN 0.08381088 4.3268766 1.373611335 TRUE
caggagcggatcaaggcggagaggaagcgcatgaggaaccgcatcgctgcctccaagtgccgaaaaaggaagctggagagaatcgcccggctggaggaaaaagtgaaaaccttgaaagctcagaacaacgagctggcgtccacggccaacatgctcagggaacaggtggcacagcttaaacagaaagtcatgaactaaagaa 5  False 178 135 290 290 245 259 19 4 21 6 10 14 232.833333333333 -1.52483524089809 -1.78857568684792 -1.4408778186642 -1.76659853087012 -1.68045852178385 -1.66979930185339 0.158360359730131 0.279366423154501 0.123736821721392 0.215765439718396 0.191284803037857 0.17538708559975 -1.58531401447018 0.0708309942378608 0.0114104108155081 0.017397567114891 -0.0237038020876639 0.0318654876747125 0.019555934979433 0.0138595272121509 -0.0230765123466688 0.0252636316498592 -0.00473738442337412 0.0209989602307621 -0.00362709227286498 0.0183588286743065 0.00316248342020495 0.00785619579750364 QERIKAERKRMRNRIAASKCRKRKLERIARLEEKVKTLKAQNNELASTANMLREQVAQLKQKVMNAAAAAAAAAAAAAAAAAAAAAAAAAAAAAAAAAAAAAAAAAAAAAAACAAA NFIL3 AAAAAAAAAAAAAAAAAAAAAAAAAAAAAAAAAAAAAAAAAAAAAAACAAA False 2 1 1 -1.3713545 -1.3904889 -1.4086611 -1.395364 -1.3956933 -1.3957238 -1.3989993 -1.3879662 -1.3898411 -1.3925855 -1.3926678 0.009491202 0.037205514 2 1.8772858 -1.4708381 3.1682415 -0.9367253 2.679143 1.2152969 3.2423005 -0.953555 2.85969 1.0718675 2.8501701 -1.0536802 3.0417037 -1.0207493 2.8004084 -1.0505561 2.7211914 1.1028965 3.4681363 -0.8622173 3bN 0.08381088 4.5970945 1.0738381861 TRUE
caggagcggatcaaggcggagaggaagcgcatgaggaaccgcatcgctgcctccaagtgccgaaaaaggaagctggagagaatcgcccggctggaggaaaaagtgaaaaccttgaaagctcagaacaacgagctggcgtccacggccaacatgctcagggaacaggtggcacagcttaaacagaaagtcatgaactaattta 6  False 86 110 65 81 132 163 15 13 7 9 20 37 106.166666666667 -1.38331190340632 -1.40955148503216 -1.32868685772204 -1.30721317099752 -1.29813130804418 -1.24141264494978 0.187898190505461 0.178687323747333 0.213039921627441 0.207575473366592 0.164870704765775 0.139154465658423 -1.31808409444816 0.0719227176418306 0.0269582522483786 0.0206426114821673 0.0195289919432004 0.0203816859886165 0.0321222321778237 0.0238621984142942 0.0307121876986513 0.024304681535296 0.0372339265692117 0.0180992599391654 0.0412147340996894 0.0145661408623766 0.0328021997228469 0.00797728393004491 QERIKAERKRMRNRIAASKCRKRKLERIARLEEKVKTLKAQNNELASTANMLREQVAQLKQKVMNAAAAAAAAAAAAAAAAAAAAAAAAAAAAAAAAAAAAAAAAAAAAAAAACAA NRL AAAAAAAAAAAAAAAAAAAAAAAAAAAAAAAAAAAAAAAAAAAAAAAACAA False 2 1 1 -1.2300684 -1.2544868 -1.2426978 -1.2598269 -1.2526438 -1.2589519 -1.2593313 -1.2548366 -1.2570541 -1.2448837 -1.2514782 0.00953921 0.037393704 3 2.1864462 -0.83161306 2.251957 -0.8570775 2.0202928 -0.93133974 2.6579742 -0.7453526 2.264192 -0.8535969 2.60492 -0.74748534 2.1649861 -0.9082538 2.4089031 -0.8016447 2.2331774 -0.87942934 2.4491878 -0.76843095 3bN 0.08381088 4.050471 0.832422374 TRUE
caggagcggatcaaggcggagaggaagcgcatgaggaaccgcatcgctgcctccaagtgccgaaaaaggaagctggagagaatcgcccggctggaggaaaaagtgaaaaccttgaaagctcagaacaacgagctggcgtccacggccaacatgctcagggaacaggtggcacagcttaaacagaaagtcatgaactaatgta 5  False 129 119 129 152 147 170 26 5 9 11 12 17 141 -1.34164257601714 -1.69287923723713 -1.45140185935423 -1.42439250411286 -1.47840886530165 -1.48614172377309 0.148112532034871 0.255430541836404 0.182083148303788 0.177300363277556 0.189032700371476 0.171243512254053 -1.45020737464286 0.0735272238041281 0.0315360703407419 0.0162717344228338 -0.0127883384426292 0.0291352793607972 0.0183771570999296 0.0203947888242401 0.0169918462358773 0.0207598171193516 0.0174433253545442 0.0207517277607705 0.0155974589487048 0.0179250957521079 0.018147790734427 0.00815524718899593 QERIKAERKRMRNRIAASKCRKRKLERIARLEEKVKTLKAQNNELASTANMLREQVAQLKQKVMNAAAAAAAAAAAAAAAAAAAAAAAAAAAAAAAAAAAAAAAAAAAAAAAAACA TEF AAAAAAAAAAAAAAAAAAAAAAAAAAAAAAAAAAAAAAAAAAAAAAAAACA False 2 1 1 -1.3779043 -1.3951896 -1.3912361 -1.3867471 -1.3836653 -1.3886019 -1.3990942 -1.3966259 -1.386249 -1.3947313 -1.3900044 0.006586963 0.025820894 8 2.712688 -1.0431294 3.5481968 0.85316026 3.4286056 0.87711656 3.9143062 0.7610004 3.3290436 0.87542 2.9515095 0.98828524 3.210585 -0.9674684 3.672913 0.8308949 2.8718896 1.0295444 3.7587562 0.8027884 3bN 0.08381088 5.0661163 0.9028807825 TRUE
caggagcggatcaaggcggagaggaagcgcatgaggaaccgcatcgctgcctccaagtgccgaaaaaggaagctggagagaatcgcccggctggaggaaaaagtgaaaaccttgaaagctcagaacaacgagctggcgtccacggccaacatgctcagggaacaggtggcacagcttaaacagaaagtcatgaactaaagga 6  False 170 154 214 304 297 224 399 248 362 218 289 130 227.166666666667 -0.634129220490888 -0.693938814613327 -0.550141333885353 -0.797597031340968 -0.756017413691509 -0.96116688355694 0.0870999432776098 0.0955121693408538 0.0726659088489497 0.0793276565980082 0.0865972207632261 0.104507080327239 -0.711249133912315 0.0350363169372625 0.109263925395037 0.00956885366677466 0.10115421544577 0.0108944440085158 0.119325642798862 0.00813917091999766 0.0903823297376624 0.00928834895224292 0.0967463809161597 0.009506513669785 0.0705497555610357 0.0109393891598054 0.100109094367447 0.00388604125699818 QERIKAERKRMRNRIAASKCRKRKLERIARLEEKVKTLKAQNNELASTANMLREQVAQLKQKVMNAAAAAAAAAAAAAAAAAAAAAAAAAAAAAAAAAAAAAAAAAAAAAAAAAAC XBP1 AAAAAAAAAAAAAAAAAAAAAAAAAAAAAAAAAAAAAAAAAAAAAAAAAAC False 2 1 1 -0.5763802 -0.70372796 -0.71590406 -0.68128735 -0.69168067 -0.6701927 -0.67254597 -0.69208616 -0.6902754 -0.66894037 -0.6763021 0.0381754 0.14964758 3 -0.022262454 -1.9087291 0.12810135 -1.820936 0.13888967 -1.9104407 0.101759195 -1.8503463 0.11161554 1.8861272 0.0971812 -1.6982586 0.0899657 -1.856343 0.1125499 -1.7807348 0.11542666 1.8774891 0.08927643 -1.7586281 3bN 0.08381088 1.8225176 1.834803289 TRUE
caggagcggatcaaggcggagaggaagcgcatgaggaaccgcatcgctgcctccaagtgccgaaaaaggaagctggagagaatcgcccggctggaggaaaaagtgaaaaccttgaaagctcagaaccccgagctggcgtccacggccaacatgctcagggaacaggtggcacagcttaaacagaaagtcatgaactaacata 6  False 841 813 898 1073 1205 636 82 104 66 58 81 66 911 -1.55092600177887 -1.38785554965537 -1.43668193440549 -1.50413682482064 -1.53503481389912 -1.47508341907032 0.0830688467389357 0.0726465566877134 0.0781370645537062 0.0818575242445235 0.0797785343496548 0.0977452941782571 -1.4772044099466 0.0331639807283042 0.00854406367992724 0.00912599490655398 0.0220037043783391 0.0082863141912455 0.0200259080339663 0.00875198471557681 0.00765471074671337 0.00958456712521758 0.0112270132181736 0.00875796845055875 0.0167549986887157 0.0102315920434045 0.0151534236839513 0.00367837171890112 QERIKAERKRMRNRIAASKCRKRKLERIARLEEKVKTLKAQNPELASTANMLREQVAQLKQKVMNCAAAAAAAAAAAAAAAAAAAAAAAAAAAAAAAAAAAAAAAAAAAAAAAAAA ATF1 CAAAAAAAAAAAAAAAAAAAAAAAAAAAAAAAAAAAAAAAAAAAAAAAAAA False 2 1 1 -1.4761229 -1.4759369 -1.4734336 -1.4711106 -1.4735464 -1.47908 -1.4740323 -1.4751661 -1.4729689 -1.4764634 -1.474786 0.002242325 0.008789915 9 4.593148 -4.8720045 5.759854 -2.91013 4.9318266 5.4176702 5.16188 -4.8732057 4.8866324 -4.474987 5.1912327 -5.486509 4.800399 -4.648676 5.110196 -4.6186824 5.363738 -3.4299583 5.605244 -3.374235 3bP 3.7434762 3.2070172 4.410605744 TRUE
caggagcggatcaaggcggagaggaagcgcatgaggaaccgcatcgctgcctccaagtgccgaaaaaggaagctggagagaatcgcccggctggaggaaaaagtgaaaaccttgaaagctcagaaccccgagctggcgtccacggccaacatgctcagggaacaggtggcacagcttaaacagaaagtcatgaactaagtca 6  False 1285 1142 1220 1651 1576 1337 120 110 77 60 106 123 1368.5 -1.56336208979077 -1.46558528754945 -1.47973017432863 -1.61264181775108 -1.53486588758857 -1.51104418554689 0.0719378054112062 0.0690637159719153 0.0735404974783229 0.0786251686996507 0.0723372383488499 0.078763501458792 -1.52536196483019 0.0301257432371526 0.00717782735536721 0.00790313181829242 0.0131375851903048 0.00787764315132391 0.015204156154859 0.00823713193709513 -0.00504996604092672 0.00920609576319768 0.0112455576964635 0.00794107407994161 0.0129907674257211 0.00824465281537533 0.00981204475280148 0.00334138663395868 QERIKAERKRMRNRIAASKCRKRKLERIARLEEKVKTLKAQNPELASTANMLREQVAQLKQKVMNACAAAAAAAAAAAAAAAAAAAAAAAAAAAAAAAAAAAAAAAAAAAAAAAAA ATF2 ACAAAAAAAAAAAAAAAAAAAAAAAAAAAAAAAAAAAAAAAAAAAAAAAAA False 2 1 1 -1.4733512 -1.4725116 -1.470866 -1.4693174 -1.4707619 -1.4767377 -1.4710841 -1.4740486 -1.4713714 -1.474528 -1.4724579 0.0022179668 0.00869443 7 5.46473 -1.180891 6.098922 -1.0219271 5.7556195 1.1328377 6.218704 -1.1061058 5.8968515 1.0920987 6.3142867 -1.0487823 5.7398987 -1.1121647 5.7395787 -1.2805731 5.483547 1.2766776 6.0420456 -1.1266428 3bP 3.7434762 3.9420204 1.1378701076 TRUE
caggagcggatcaaggcggagaggaagcgcatgaggaaccgcatcgctgcctccaagtgccgaaaaaggaagctggagagaatcgcccggctggaggaaaaagtgaaaaccttgaaagctcagaaccccgagctggcgtccacggccaacatgctcagggaacaggtggcacagcttaaacagaaagtcatgaactaacaaa 5  False 401 512 323 538 657 477 141 102 95 59 155 102 484.666666666667 -1.18125123075246 -1.26648983644488 -1.04467642518573 -1.3107924258163 -1.16905372983047 -1.2592388887237 0.0789885219143948 0.0779095020127303 0.0786899032384716 0.087739292722094 0.0752738166946395 0.0922431011723384 -1.19863514407011 0.0331417740480645 0.0491567627832518 0.00867772789638501 0.0358470918361892 0.00888662369692387 0.0639337031976195 0.00881390713033454 0.0302930984532163 0.0102732540273509 0.0514038704881564 0.00826344726860287 0.0393487531796415 0.00965564417139785 0.0460508397013411 0.00367590867246427 QERIKAERKRMRNRIAASKCRKRKLERIARLEEKVKTLKAQNPELASTANMLREQVAQLKQKVMNAACAAAAAAAAAAAAAAAAAAAAAAAAAAAAAAAAAAAAAAAAAAAAAAAA ATF3 AACAAAAAAAAAAAAAAAAAAAAAAAAAAAAAAAAAAAAAAAAAAAAAAAA False 2 1 1 -1.0860249 -1.1130621 -1.1255589 -1.1432997 -1.1294539 -1.1364195 -1.1233649 -1.1201291 -1.114832 -1.0973043 -1.1189449 0.01724724 0.067609176 3 1.6453377 0.76433825 1.801444 0.74327826 1.8241918 -0.7622614 1.9972838 0.732386 1.8380133 0.7646018 2.0524106 -0.6927732 1.7392082 0.79516053 1.8511903 0.7352906 1.7800499 0.76453894 1.8548406 0.69381607 3bP 3.7434762 -0.09500112 0.744844505 TRUE
caggagcggatcaaggcggagaggaagcgcatgaggaaccgcatcgctgcctccaagtgccgaaaaaggaagctggagagaatcgcccggctggaggaaaaagtgaaaaccttgaaagctcagaaccccgagctggcgtccacggccaacatgctcagggaacaggtggcacagcttaaacagaaagtcatgaactaattaa 4  False 730 635 899 671 815 907 155 71 76 23 73 79 776.166666666667 -1.32662801284098 -1.42473331243401 -1.39711626019908 -1.62862510170661 -1.45135883030037 -1.52737294817577 0.0709087601980161 0.0828600515088531 0.0750065727086662 0.117613535424666 0.0856692522561873 0.0901824777882082 -1.43242533587246 0.034223631526738 0.0331855795424327 0.00779008027438811 0.0177973008956848 0.0094513002681828 0.0244575843183751 0.00840134424889795 -0.0069214232999508 0.0137711815195447 0.0204128378312887 0.00940464267185291 0.0112815369282651 0.00943994623935141 0.0201200795574523 0.00379590252923425 QERIKAERKRMRNRIAASKCRKRKLERIARLEEKVKTLKAQNPELASTANMLREQVAQLKQKVMNAAACAAAAAAAAAAAAAAAAAAAAAAAAAAAAAAAAAAAAAAAAAAAAAAA ATF4 AAACAAAAAAAAAAAAAAAAAAAAAAAAAAAAAAAAAAAAAAAAAAAAAAA False 2 1 1 -1.404666 -1.4271652 -1.4369915 -1.3967758 -1.3791544 -1.4053416 -1.4074986 -1.4249351 -1.4006832 -1.3875602 -1.4070771 0.018055134 0.07077613 5 3.0365906 -1.0418731 3.2624464 -1.0882503 3.2815619 -1.17256 3.5399415 0.8789332 3.2168818 0.88987327 3.573687 -0.8762594 3.1095161 1.0387791 3.4083624 1.0314865 3.211969 0.97990066 3.422326 -0.8558752 3bP 3.7434762 1.3729302 0.9853790727 TRUE
caggagcggatcaaggcggagaggaagcgcatgaggaaccgcatcgctgcctccaagtgccgaaaaaggaagctggagagaatcgcccggctggaggaaaaagtgaaaaccttgaaagctcagaaccccgagctggcgtccacggccaacatgctcagggaacaggtggcacagcttaaacagaaagtcatgaactaagcga 6  False 926 826 1108 1104 1090 1105 126 83 63 64 68 79 1026.5 -1.45487233638302 -1.45399582997724 -1.5092354433462 -1.48501729889715 -1.55679195535251 -1.58632212682705 0.072794627073876 0.0770074829064988 0.0784293940739868 0.0791880860121385 0.0847258223366765 0.088738601808043 -1.50181022083269 0.032518290869373 0.0190965787992634 0.00799726277636294 0.0144595182746534 0.00878373631916595 0.0118993268149585 0.00878472799186983 0.00989338558213446 0.00927200685466154 0.00883854669674111 0.00930107434313212 0.00511096930836774 0.00928880699408628 0.0124242784819467 0.00360675524632711 QERIKAERKRMRNRIAASKCRKRKLERIARLEEKVKTLKAQNPELASTANMLREQVAQLKQKVMNAAAACAAAAAAAAAAAAAAAAAAAAAAAAAAAAAAAAAAAAAAAAAAAAAA ATF5 AAAACAAAAAAAAAAAAAAAAAAAAAAAAAAAAAAAAAAAAAAAAAAAAAA False 2 1 1 -1.4739366 -1.4734551 -1.4713854 -1.4683497 -1.4720148 -1.4771843 -1.4711775 -1.4705899 -1.4706249 -1.4721558 -1.4720874 0.0023793303 0.009326975 9 6.3684435 -1.0506134 7.3013277 -0.897829 6.4976053 1.0383021 7.925693 -0.8133512 6.4658356 1.0885619 7.3441296 -0.930547 6.4944906 -0.9879068 7.739713 -0.76722527 6.8174467 0.970585 7.8649693 -0.7636189 3bP 3.7434762 5.148567 0.9308540464 TRUE
caggagcggatcaaggcggagaggaagcgcatgaggaaccgcatcgctgcctccaagtgccgaaaaaggaagctggagagaatcgcccggctggaggaaaaagtgaaaaccttgaaagctcagaaccccgagctggcgtccacggccaacatgctcagggaacaggtggcacagcttaaacagaaagtcatgaactaatgga 4  False 1262 1198 1878 1639 1802 1628 145 73 105 118 148 133 1567.83333333333 -1.50361591994253 -1.59103450628367 -1.51399160479177 -1.42580591986791 -1.47663488670802 -1.5464985671814 0.068406568577061 0.0774693834569095 0.0663570003815731 0.0645082969981715 0.0658666881108915 0.0763611587731017 -1.50310318213231 0.0282872918506662 0.0137415785464096 0.00751518795452934 -0.00117158084417848 0.00883642227236626 0.0113665981731262 0.00743252202303915 0.0168263516365091 0.00755317374204378 0.0176380700773144 0.00723074673056433 0.00927954253162086 0.0079931850540362 0.0122808701161925 0.00313747541949899 QERIKAERKRMRNRIAASKCRKRKLERIARLEEKVKTLKAQNPELASTANMLREQVAQLKQKVMNAAAAACAAAAAAAAAAAAAAAAAAAAAAAAAAAAAAAAAAAAAAAAAAAAA ATF6 AAAAACAAAAAAAAAAAAAAAAAAAAAAAAAAAAAAAAAAAAAAAAAAAAA False 2 1 1 -1.4716113 -1.474089 -1.469748 -1.4685394 -1.4719273 -1.476429 -1.4716485 -1.4731013 -1.4681144 -1.4740157 -1.4719225 0.0026166365 0.010257215 10 7.375404 -0.80877334 7.116761 -0.9626138 7.910902 0.77843356 7.961577 -0.8186387 6.9074297 1.0109104 7.841979 -0.8286521 6.975262 -0.9457034 7.280304 -0.9251499 8.149247 0.72244847 7.7326517 -0.8499236 3bP 3.7434762 5.591754 0.86512472328 TRUE
caggagcggatcaaggcggagaggaagcgcatgaggaaccgcatcgctgcctccaagtgccgaaaaaggaagctggagagaatcgcccggctggaggaaaaagtgaaaaccttgaaagctcagaaccccgagctggcgtccacggccaacatgctcagggaacaggtggcacagcttaaacagaaagtcatgaactaaacaa 5  False 762 633 827 787 1011 910 92 62 50 41 108 64 821.666666666667 -1.48933199822577 -1.46100450576672 -1.49188009411934 -1.51421753577295 -1.40000752408978 -1.59122079797581 0.0808686915944742 0.0862322732443508 0.0855993921704136 0.0941241292250199 0.0755065729323819 0.0953325811877851 -1.48311756968967 0.0348752780335802 0.0153108190252425 0.00888428450090592 0.013660084794194 0.00983594738838976 0.0138432666344865 0.00958782590844835 0.00647437635859119 0.01102084436325 0.0260501075975678 0.00828899890104932 0.00459819572504302 0.00997903875944476 0.0144975675686541 0.00386817968139902 QERIKAERKRMRNRIAASKCRKRKLERIARLEEKVKTLKAQNPELASTANMLREQVAQLKQKVMNAAAAAACAAAAAAAAAAAAAAAAAAAAAAAAAAAAAAAAAAAAAAAAAAAA ATF6B AAAAAACAAAAAAAAAAAAAAAAAAAAAAAAAAAAAAAAAAAAAAAAAAAA False 2 1 1 -1.4751672 -1.4753584 -1.4724221 -1.4707274 -1.4733272 -1.4786075 -1.4729681 -1.4728771 -1.4714959 -1.4753575 -1.4738308 0.0023152125 0.009075633 4 5.6048737 -1.3415048 5.665908 -1.4141649 5.997617 1.2426001 6.2269716 -1.3525879 5.472089 1.6416059 6.181985 -1.3303667 5.9128904 -1.2521416 6.6339216 -0.99974144 6.2852287 1.1267554 6.1867104 -1.1908362 3bP 3.7434762 4.083421 1.2892304913 TRUE
caggagcggatcaaggcggagaggaagcgcatgaggaaccgcatcgctgcctccaagtgccgaaaaaggaagctggagagaatcgcccggctggaggaaaaagtgaaaaccttgaaagctcagaaccccgagctggcgtccacggccaacatgctcagggaacaggtggcacagcttaaacagaaagtcatgaactaagaaa 5  False 490 585 551 496 697 564 65 48 27 32 86 95 563.833333333333 -1.46220022896486 -1.50951776111374 -1.5512760408913 -1.45578205768379 -1.35799540194111 -1.33048061049603 0.0936716679568348 0.0941754070824258 0.108552414518042 0.106846322342891 0.0839160587062951 0.0912124283439904 -1.43453422103062 0.0388842363230999 0.0182915319856506 0.0102908274066818 0.00812649731841647 0.0107419683430833 0.00719043905151334 0.0121587504998715 0.0133164934078038 0.012510465690594 0.0306621356740233 0.00921217970016703 0.0318914506079713 0.00954775740305228 0.0198861732725661 0.00431283193575996 QERIKAERKRMRNRIAASKCRKRKLERIARLEEKVKTLKAQNPELASTANMLREQVAQLKQKVMNAAAAAAACAAAAAAAAAAAAAAAAAAAAAAAAAAAAAAAAAAAAAAAAAAA ATF7 AAAAAAACAAAAAAAAAAAAAAAAAAAAAAAAAAAAAAAAAAAAAAAAAAA False 2 1 1 -1.4509571 -1.4509097 -1.4507438 -1.4479489 -1.4553164 -1.4621336 -1.453755 -1.4562695 -1.4546487 -1.4563161 -1.4539 0.004011267 0.015724167 10 4.0242677 -1.0522074 4.277738 -0.98917377 4.2777805 1.0121257 4.6291485 -0.9305495 4.1747932 1.0903684 4.596612 -1.0083544 4.0231695 -1.1049584 4.3577023 -1.035341 4.138632 1.0997854 4.53513 -0.9821246 3bP 3.7434762 2.370099 1.0304988687 TRUE
caggagcggatcaaggcggagaggaagcgcatgaggaaccgcatcgctgcctccaagtgccgaaaaaggaagctggagagaatcgcccggctggaggaaaaagtgaaaaccttgaaagctcagaaccccgagctggcgtccacggccaacatgctcagggaacaggtggcacagcttaaacagaaagtcatgaactaactaa 5  False 809 688 972 953 881 905 73 46 66 43 56 128 868 -1.57325255443693 -1.56560953276368 -1.45906626541474 -1.55350644159008 -1.55133534342174 -1.38264372087291 0.0864479401332656 0.0941137436129887 0.0778087457975756 0.0912323798907176 0.0917203670471989 0.0810418414492755 -1.50636270226353 0.0352857934934286 0.0060912547890237 0.00949722419787109 0.00172847840840762 0.0107349347973081 0.0175186814830294 0.00871521035309078 0.00187410095866977 0.0106822540398836 0.00943756541181476 0.0100689250237713 0.0264312218616341 0.00848314046344858 0.0119193415419814 0.00391371186494625 QERIKAERKRMRNRIAASKCRKRKLERIARLEEKVKTLKAQNPELASTANMLREQVAQLKQKVMNAAAAAAAACAAAAAAAAAAAAAAAAAAAAAAAAAAAAAAAAAAAAAAAAAA BACH1 AAAAAAAACAAAAAAAAAAAAAAAAAAAAAAAAAAAAAAAAAAAAAAAAAA False 2 1 1 -1.4669373 -1.4731839 -1.4661852 -1.4647441 -1.4672016 -1.4735903 -1.4672813 -1.4682858 -1.4692621 -1.4666052 -1.4683276 0.0029220907 0.011454596 9 7.1116877 -0.7384144 6.300459 -1.0239766 6.847151 0.80029154 7.1698723 -0.78227496 6.739761 0.8330188 6.8676014 -0.83999205 6.2518754 -0.88822186 6.876796 -0.804006 6.112198 1.0074649 7.687439 -0.67314315 3bP 3.7434762 4.8630857 0.83908040332 TRUE
caggagcggatcaaggcggagaggaagcgcatgaggaaccgcatcgctgcctccaagtgccgaaaaaggaagctggagagaatcgcccggctggaggaaaaagtgaaaaccttgaaagctcagaaccccgagctggcgtccacggccaacatgctcagggaacaggtggcacagcttaaacagaaagtcatgaactaatcta 5  False 647 759 743 778 837 835 85 64 40 49 53 84 766.5 -1.464989184472 -1.5020405217009 -1.52468099689309 -1.46235929694644 -1.55245067189617 -1.48435938956403 0.0840273940186386 0.0838344406837132 0.0927917642727335 0.0888349145363167 0.0937743981069145 0.0895172806738686 -1.49665647990231 0.0361484325668304 0.0179851356078033 0.00923130150386056 0.00897937676491667 0.00956244242296032 0.0101692995949944 0.0103934298950811 0.0125463749392418 0.0104015386403927 0.00931512631625239 0.0102944134883577 0.015784026667033 0.00937031602789632 0.0129959039161837 0.00400939118635269 QERIKAERKRMRNRIAASKCRKRKLERIARLEEKVKTLKAQNPELASTANMLREQVAQLKQKVMNAAAAAAAAACAAAAAAAAAAAAAAAAAAAAAAAAAAAAAAAAAAAAAAAAA BACH2 AAAAAAAAACAAAAAAAAAAAAAAAAAAAAAAAAAAAAAAAAAAAAAAAAA False 2 1 1 -1.4757605 -1.4756539 -1.4721764 -1.4709275 -1.4724227 -1.4776564 -1.4727392 -1.4744203 -1.4718523 -1.4738886 -1.4737498 0.0021140354 0.008287019 3 5.940683 -1.4289539 5.9192533 -1.4744207 7.3831396 0.9799395 6.770351 1.3531338 6.69203 1.0980812 7.6636777 -0.92915154 6.7768893 1.0637416 6.891748 -1.1251874 6.9755373 1.0549943 8.50094 0.7671454 3bP 3.7434762 5.0180264 1.12747493771 TRUE
caggagcggatcaaggcggagaggaagcgcatgaggaaccgcatcgctgcctccaagtgccgaaaaaggaagctggagagaatcgcccggctggaggaaaaagtgaaaaccttgaaagctcagaaccccgagctggcgtccacggccaacatgctcagggaacaggtggcacagcttaaacagaaagtcatgaactaaacta 6  False 1406 1516 1610 1558 1862 1663 440 674 470 497 686 1103 1602.5 -1.21483536503811 -1.04655971817377 -1.04679125813696 -1.01897794009863 -1.03912518024254 -0.92130517099013 0.0545295851747448 0.0494565486871362 0.051778091367273 0.050989285179667 0.0526582972935231 0.0606146583838221 -1.0509134877761 0.0216392401299285 0.0454671890084393 0.00599065397073789 0.0609330717257275 0.00564118273351766 0.063696824761363 0.00579956601692709 0.0644611917627205 0.005970254182273 0.065667232774692 0.005780749296992 0.0747223224816617 0.00634490347231012 0.0624353373053148 0.00240010900876281 QERIKAERKRMRNRIAASKCRKRKLERIARLEEKVKTLKAQNPELASTANMLREQVAQLKQKVMNAAAAAAAAAACAAAAAAAAAAAAAAAAAAAAAAAAAAAAAAAAAAAAAAAA BATF AAAAAAAAAACAAAAAAAAAAAAAAAAAAAAAAAAAAAAAAAAAAAAAAAA False 2 1 1 -0.84109515 -0.8862746 -0.9255553 -0.9723923 -0.9926537 -0.99707985 -0.91837656 -0.89455384 -0.8957262 -0.8874801 -0.92111874 0.051254757 0.20091864 1 0.8492512 -0.67549956 0.9845828 -0.6851399 1.0979738 -0.7120695 1.3047857 -0.7008822 1.2369646 -0.78256917 1.4014928 -0.69739187 1.0061605 -0.75939703 1.0179557 -0.67931414 1.0201756 -0.6988256 1.0651481 -0.6390232 3bP 3.7434762 -0.834949 0.70301121 TRUE
caggagcggatcaaggcggagaggaagcgcatgaggaaccgcatcgctgcctccaagtgccgaaaaaggaagctggagagaatcgcccggctggaggaaaaagtgaaaaccttgaaagctcagaaccccgagctggcgtccacggccaacatgctcagggaacaggtggcacagcttaaacagaaagtcatgaactaaccga 6  False 611 720 761 664 778 864 73 110 51 137 79 80 733 -1.49235227520873 -1.33920679814242 -1.46277127455669 -1.1380628015985 -1.41479065229492 -1.50911768017302 0.0884543859451902 0.0727680970848175 0.0854191602669002 0.0700346073703145 0.0843946021635138 0.0902963094431668 -1.36848019571503 0.0329575326915068 0.0149790095269175 0.00971765357637741 0.0275527470092377 0.00830017750374444 0.0171036904212763 0.00956763847404935 0.0505177350166646 0.00820024062081192 0.024427237843484 0.00926471348678906 0.0131924264132008 0.00945186168822241 0.0272125331758298 0.00365547360464277 QERIKAERKRMRNRIAASKCRKRKLERIARLEEKVKTLKAQNPELASTANMLREQVAQLKQKVMNAAAAAAAAAAACAAAAAAAAAAAAAAAAAAAAAAAAAAAAAAAAAAAAAAA BATF2 AAAAAAAAAAACAAAAAAAAAAAAAAAAAAAAAAAAAAAAAAAAAAAAAAA False 2 1 1 -1.3714982 -1.3727796 -1.3639889 -1.3782068 -1.3799088 -1.3877509 -1.3672106 -1.3740515 -1.3698833 -1.37352 -1.3738798 0.006772494 0.026548177 6 2.5696623 -1.0750997 2.740031 -1.0104672 2.7261224 0.99205846 2.9881911 -0.9628558 2.7500618 1.0440123 3.043656 -0.95512176 2.5856571 -1.0567551 2.8192558 -0.9880196 2.6897097 1.0313388 2.8986666 -0.9569835 3bP 3.7434762 0.84770316 1.0072712329 TRUE
caggagcggatcaaggcggagaggaagcgcatgaggaaccgcatcgctgcctccaagtgccgaaaaaggaagctggagagaatcgcccggctggaggaaaaagtgaaaaccttgaaagctcagaaccccgagctggcgtccacggccaacatgctcagggaacaggtggcacagcttaaacagaaagtcatgaactaaaaca 6  False 761 870 981 892 1102 882 12789 11596 8853 8696 11585 8902 914.666666666667 -0.0667808834094983 -0.11491711056035 -0.0768561408249673 -0.0843759707481548 -0.0622889389736616 -0.108551066815691 0.0522078684922373 0.050607230534973 0.0493736112349978 0.0518072054325462 0.054008708168776 0.0641354482887067 -0.0847006061634618 0.0216875801408197 0.171593164787496 0.00573558873929663 0.167199407153319 0.00577243343224418 0.172337421516582 0.00553024474811853 0.173892247652484 0.00606602316184021 0.172902857647164 0.0059289953877126 0.1597982179038 0.00671344587918671 0.169602512659768 0.00240547062474041 QERIKAERKRMRNRIAASKCRKRKLERIARLEEKVKTLKAQNPELASTANMLREQVAQLKQKVMNAAAAAAAAAAAACAAAAAAAAAAAAAAAAAAAAAAAAAAAAAAAAAAAAAA BATF3 AAAAAAAAAAAACAAAAAAAAAAAAAAAAAAAAAAAAAAAAAAAAAAAAAA False 2 1 1 -0.3148445 -0.33804536 -0.35795474 -0.38490582 -0.39961302 -0.41267097 -0.3175099 -0.34928095 -0.35578346 -0.35958993 -0.3590199 0.03234807 0.12680444 6 -0.9024178 0.7303225 -0.81802344 0.76337874 -0.7528119 -0.7593894 -0.6494405 0.77395785 -0.5817082 -0.8033745 -0.6150892 0.6925307 -0.91591275 0.73090553 -0.81326485 0.7454422 -0.7258103 -0.7727252 -0.77169514 0.73079693 3bP 3.7434762 -2.6880155 0.750282386 TRUE
caggagcggatcaaggcggagaggaagcgcatgaggaaccgcatcgctgcctccaagtgccgaaaaaggaagctggagagaatcgcccggctggaggaaaaagtgaaaaccttgaaagctcagaaccccgagctggcgtccacggccaacatgctcagggaacaggtggcacagcttaaacagaaagtcatgaactaaatca 6  False 1001 1022 1272 1513 1279 1050 90 62 70 106 93 102 1189.5 -1.57429172325765 -1.59224903031433 -1.51847159321153 -1.43325428571499 -1.51213739707125 -1.49479566573527 0.0796909139043855 0.0825859845860089 0.0754969235220483 0.066762310054708 0.0763645379595195 0.0837421720828063 -1.51456719025143 0.0313425421421186 0.00597709105933195 0.00875489311505243 -0.00131011360016459 0.00942003925960014 0.0108648031492202 0.00845626751544889 0.015954234343769 0.00781709254047893 0.013740657468629 0.00838318502142126 0.0146915984214157 0.00876580042837957 0.011009343528474 0.00347634747343947 QERIKAERKRMRNRIAASKCRKRKLERIARLEEKVKTLKAQNPELASTANMLREQVAQLKQKVMNAAAAAAAAAAAAACAAAAAAAAAAAAAAAAAAAAAAAAAAAAAAAAAAAAA CEBPA AAAAAAAAAAAAACAAAAAAAAAAAAAAAAAAAAAAAAAAAAAAAAAAAAA False 2 1 1 -1.4731244 -1.4720432 -1.4712144 -1.4697962 -1.4717336 -1.476931 -1.471638 -1.4722532 -1.4696759 -1.4716318 -1.4720042 0.002023683 0.007932837 4 6.856325 -0.92971534 7.4783554 0.8162471 6.969409 0.95650005 6.913525 1.0399063 6.4995947 1.0569477 7.0460544 0.95209175 6.844566 0.9631187 7.648199 0.83559185 7.29947 0.8598434 8.014048 0.7350532 3bP 3.7434762 5.223556 0.9145015403 TRUE
caggagcggatcaaggcggagaggaagcgcatgaggaaccgcatcgctgcctccaagtgccgaaaaaggaagctggagagaatcgcccggctggaggaaaaagtgaaaaccttgaaagctcagaaccccgagctggcgtccacggccaacatgctcagggaacaggtggcacagcttaaacagaaagtcatgaactaatcaa 4  False 459 397 507 579 605 381 48 35 30 34 88 33 488 -1.53074481896211 -1.48984048925131 -1.49796676987693 -1.48149990459006 -1.31003075768643 -1.52904394156615 0.104027319139856 0.108795951561426 0.104830770448672 0.103092041073401 0.0853501647204531 0.125832965062285 -1.45699441283851 0.0421671167958504 0.0107611809124903 0.0114285056538267 0.0103709541036099 0.0124096375448167 0.0131615096027453 0.0117418961913819 0.0103052316787916 0.0120708828768395 0.0359276227445636 0.00936961371834171 0.0111066239278869 0.0131716986986742 0.0173950086857788 0.00467695151436025 QERIKAERKRMRNRIAASKCRKRKLERIARLEEKVKTLKAQNPELASTANMLREQVAQLKQKVMNAAAAAAAAAAAAAACAAAAAAAAAAAAAAAAAAAAAAAAAAAAAAAAAAAA CEBPB AAAAAAAAAAAAAACAAAAAAAAAAAAAAAAAAAAAAAAAAAAAAAAAAAA False 2 1 1 -1.4712917 -1.4685684 -1.46872 -1.4624114 -1.4674833 -1.4728278 -1.4694791 -1.4657867 -1.469489 -1.4739393 -1.4689996 0.003351103 0.0131363245 1 5.0288124 -1.1725204 5.5421915 -0.9859574 5.314509 1.1123319 6.0773783 -0.87131345 5.42634 1.0430447 5.848377 -0.96407133 5.0342116 -1.181548 5.767556 -0.9046606 5.090247 1.2221615 5.433308 -1.2039356 3bP 3.7434762 3.522895 1.06615448174 TRUE
caggagcggatcaaggcggagaggaagcgcatgaggaaccgcatcgctgcctccaagtgccgaaaaaggaagctggagagaatcgcccggctggaggaaaaagtgaaaaccttgaaagctcagaaccccgagctggcgtccacggccaacatgctcagggaacaggtggcacagcttaaacagaaagtcatgaactaagcaa 5  False 840 840 949 889 1221 891 104 99 68 53 91 101 938.333333333333 -1.48208445994802 -1.41030518677303 -1.44385801740425 -1.47736309716631 -1.50494667346907 -1.44871638469594 0.0773920828441378 0.0732890142296435 0.0772156920344198 0.085589263504899 0.0771659557657974 0.0852432331829511 -1.46009708574804 0.0322258675297922 0.0161070380652836 0.00850234211223448 0.0194430221503288 0.0083595950911215 0.0192221285589941 0.00864878352351508 0.0107896038706333 0.0100215105310313 0.0145300443752444 0.00847116347227041 0.0195149958975953 0.00892292558655748 0.0170508767681751 0.00357432121040504 QERIKAERKRMRNRIAASKCRKRKLERIARLEEKVKTLKAQNPELASTANMLREQVAQLKQKVMNAAAAAAAAAAAAAAACAAAAAAAAAAAAAAAAAAAAAAAAAAAAAAAAAAA CEBPD AAAAAAAAAAAAAAACAAAAAAAAAAAAAAAAAAAAAAAAAAAAAAAAAAA False 2 1 1 -1.452607 -1.4509629 -1.4590092 -1.4585923 -1.461122 -1.4615891 -1.4549363 -1.460708 -1.4578718 -1.4592401 -1.4576638 0.0036476331 0.014298722 6 7.40929 -0.5807748 8.184672 -0.5172576 7.0715313 0.67700124 7.56472 -0.6515945 6.799486 0.72635317 7.7194586 -0.59629536 7.010627 -0.6427585 7.3775163 -0.6481863 7.2095585 0.65842545 7.8619947 -0.5866899 3bP 3.7434762 5.4874873 0.628533684 TRUE
caggagcggatcaaggcggagaggaagcgcatgaggaaccgcatcgctgcctccaagtgccgaaaaaggaagctggagagaatcgcccggctggaggaaaaagtgaaaaccttgaaagctcagaaccccgagctggcgtccacggccaacatgctcagggaacaggtggcacagcttaaacagaaagtcatgaactaataca 5  False 700 723 728 959 927 775 55 59 49 68 51 80 802 -1.61314261986503 -1.51101389761312 -1.46154811939622 -1.42996726517686 -1.59343378345025 -1.47666346441664 0.0960574369199379 0.0863792675023256 0.0867442352977697 0.078750030402588 0.0940143869126538 0.0912536669376425 -1.50663027392548 0.0360427636194793 0.00170890751673058 0.0105529294613055 0.00795584288313272 0.0098527140551311 0.0172406937158114 0.00971605762037127 0.0163391063427757 0.00922071562110587 0.00481606148731878 0.010320759101326 0.0165896057710355 0.00955207409645669 0.0118896639214877 0.00399767095075471 QERIKAERKRMRNRIAASKCRKRKLERIARLEEKVKTLKAQNPELASTANMLREQVAQLKQKVMNAAAAAAAAAAAAAAAACAAAAAAAAAAAAAAAAAAAAAAAAAAAAAAAAAA CEBPE AAAAAAAAAAAAAAAACAAAAAAAAAAAAAAAAAAAAAAAAAAAAAAAAAA False 2 1 1 -1.4650127 -1.4658308 -1.462796 -1.4586707 -1.4631436 -1.4678084 -1.4643552 -1.4659861 -1.4616623 -1.46502 -1.4640286 0.0025827005 0.010124186 1 4.4858646 -1.1279981 4.7455597 -1.0845661 4.778318 1.0660962 5.192108 -0.95057005 4.730457 -1.0818352 5.236931 -0.9635463 4.5314236 -1.1456221 4.8773994 -1.0741974 4.702693 -1.0713536 5.059103 -0.99320555 3bP 3.7434762 2.9005876 1.0558990648 TRUE
caggagcggatcaaggcggagaggaagcgcatgaggaaccgcatcgctgcctccaagtgccgaaaaaggaagctggagagaatcgcccggctggaggaaaaagtgaaaaccttgaaagctcagaaccccgagctggcgtccacggccaacatgctcagggaacaggtggcacagcttaaacagaaagtcatgaactaacaca 6  False 1415 1380 2133 1794 1934 1670 115 103 108 128 144 168 1721 -1.60340281638812 -1.53546247225891 -1.54201979496369 -1.42826992453368 -1.50522837781744 -1.48435938956403 0.0723914279706569 0.0691807090021198 0.06558421065786 0.0627435623435521 0.0658594964883279 0.0728276463866438 -1.51298191459558 0.0276780057600637 0.00277892835378996 0.00795296707337974 0.00516715501848991 0.00789098777563458 0.00822721363915399 0.00734596330869631 0.0165378452550383 0.00734654377233114 0.0144991192922561 0.00722995724497107 0.015784026667033 0.00762331090794564 0.011185173842299 0.00306989665859109 QERIKAERKRMRNRIAASKCRKRKLERIARLEEKVKTLKAQNPELASTANMLREQVAQLKQKVMNAAAAAAAAAAAAAAAAACAAAAAAAAAAAAAAAAAAAAAAAAAAAAAAAAA CREB3 AAAAAAAAAAAAAAAAACAAAAAAAAAAAAAAAAAAAAAAAAAAAAAAAAA False 2 1 1 -1.4748087 -1.4747272 -1.47253 -1.4698539 -1.472777 -1.4760046 -1.4712532 -1.4726236 -1.4707012 -1.4749477 -1.4730227 0.0020471294 0.0080247475 3 6.086777 -1.1829392 6.6299105 -1.0972506 6.516468 1.1609883 6.9242496 -1.0447772 6.1295085 1.2606862 7.4807377 -0.84878683 6.6053677 -0.97539735 7.414678 -0.88028276 6.982972 0.9523242 6.912323 -1.0201969 3bP 3.7434762 4.834901 1.0423629519 TRUE
caggagcggatcaaggcggagaggaagcgcatgaggaaccgcatcgctgcctccaagtgccgaaaaaggaagctggagagaatcgcccggctggaggaaaaagtgaaaaccttgaaagctcagaaccccgagctggcgtccacggccaacatgctcagggaacaggtggcacagcttaaacagaaagtcatgaactaacgga 5  False 900 838 1221 1115 1366 988 83 72 82 44 107 134 1071.33333333333 -1.56697387182539 -1.49689899776347 -1.46217722017718 -1.59012978022521 -1.49044394051721 -1.39516396039172 0.0823419195631283 0.08013231736495 0.0722334194056134 0.0895358402034974 0.0731431575274722 0.0795812760838522 -1.49486652733209 0.0322005379127464 0.00678103474603822 0.00904613423719013 0.009565836532727 0.00914016560224492 0.0171702293279954 0.008090728595995 -0.00241406742582045 0.0104836089102779 0.0161221327568452 0.00802954668472951 0.0251206525486139 0.00833025423913088 0.0131944359008219 0.00357151178448735 QERIKAERKRMRNRIAASKCRKRKLERIARLEEKVKTLKAQNPELASTANMLREQVAQLKQKVMNAAAAAAAAAAAAAAAAAACAAAAAAAAAAAAAAAAAAAAAAAAAAAAAAAA CREB3L1 AAAAAAAAAAAAAAAAAACAAAAAAAAAAAAAAAAAAAAAAAAAAAAAAAA False 2 1 1 -1.4738568 -1.4721584 -1.4677093 -1.4687139 -1.4712217 -1.4746809 -1.4686129 -1.4704851 -1.4666845 -1.4739946 -1.4708117 0.0028354358 0.011114908 9 5.6000686 -1.1883669 6.2254114 -0.98536736 6.461488 0.8847271 6.5490184 -1.005964 5.9000216 1.1221521 7.094917 -0.84438604 6.502695 -0.8878639 6.766337 -0.87423927 7.0738163 0.79567045 6.588073 -0.99627775 3bP 3.7434762 4.5427866 0.9585014972 TRUE
caggagcggatcaaggcggagaggaagcgcatgaggaaccgcatcgctgcctccaagtgccgaaaaaggaagctggagagaatcgcccggctggaggaaaaagtgaaaaccttgaaagctcagaaccccgagctggcgtccacggccaacatgctcagggaacaggtggcacagcttaaacagaaagtcatgaactaaacga 6  False 805 730 963 892 1035 970 65 114 38 39 122 98 899.166666666667 -1.60527683243534 -1.33320006252704 -1.61249614608414 -1.56211250581445 -1.37131605565379 -1.48307974725642 0.0898596407273217 0.0720246528090194 0.093490865355565 0.0948471788327457 0.0732051345258672 0.0851174082478393 -1.4703635549376 0.0339654823437175 0.00257304779118228 0.00987203573632778 0.0282378957739171 0.00821537771234582 0.000333290936288227 0.0104717348842246 0.000866430606998647 0.011105505090093 0.0291998141873291 0.0080363504271275 0.0159179745789295 0.00890975472840238 0.015912174806271 0.00376726999980844 QERIKAERKRMRNRIAASKCRKRKLERIARLEEKVKTLKAQNPELASTANMLREQVAQLKQKVMNAAAAAAAAAAAAAAAAAAACAAAAAAAAAAAAAAAAAAAAAAAAAAAAAAA CREB3L2 AAAAAAAAAAAAAAAAAAACAAAAAAAAAAAAAAAAAAAAAAAAAAAAAAA False 2 1 1 -1.4756341 -1.475575 -1.4727099 -1.4709619 -1.4732277 -1.4784222 -1.4733909 -1.4747747 -1.4727685 -1.4764162 -1.4743881 0.0021862295 0.008570019 3 5.806808 -1.4103714 6.052965 -1.4012223 6.9790077 1.1158556 6.3179545 -1.4830081 5.883355 -1.4633096 6.9074426 -1.1427094 5.939402 -1.3318439 6.4659705 -1.2990365 5.541507 -1.6381353 5.684398 -1.851001 3bP 3.7434762 4.2244825 1.413649329 TRUE
caggagcggatcaaggcggagaggaagcgcatgaggaaccgcatcgctgcctccaagtgccgaaaaaggaagctggagagaatcgcccggctggaggaaaaagtgaaaaccttgaaagctcagaaccccgagctggcgtccacggccaacatgctcagggaacaggtggcacagcttaaacagaaagtcatgaactaagtta 6  False 668 652 898 912 1122 928 82 58 40 29 77 88 863.333333333333 -1.48455091661673 -1.48737840818466 -1.57824177017544 -1.64914135697369 -1.52899413363846 -1.50199713597655 0.084677154034744 0.0877287794025704 0.0920326845065056 0.105612337111698 0.0814912527575261 0.0876428448901516 -1.53092831005705 0.036324368554677 0.0158360716093926 0.00930268454130776 0.0106517874729081 0.0100066439882224 0.00417005875072876 0.0103084068071282 -0.00932363894940125 0.0123659803254543 0.0118901500829211 0.00894598812155303 0.0139377769076439 0.0091741074798349 0.00919465545240739 0.00402890506700935 QERIKAERKRMRNRIAASKCRKRKLERIARLEEKVKTLKAQNPELASTANMLREQVAQLKQKVMNAAAAAAAAAAAAAAAAAAAACAAAAAAAAAAAAAAAAAAAAAAAAAAAAAA CREB3L3 AAAAAAAAAAAAAAAAAAAACAAAAAAAAAAAAAAAAAAAAAAAAAAAAAA False 2 1 1 -1.4740071 -1.4749382 -1.4723336 -1.4699023 -1.4732214 -1.4764204 -1.473301 -1.4721893 -1.4720033 -1.4734591 -1.4731774 0.0017699851 0.0069383415 6 6.6775923 -1.0068929 6.4923735 -1.1500343 6.5094595 1.1319951 7.0236464 -1.0355874 5.6128783 1.5303228 7.392892 -0.8785528 5.9071856 -1.3169011 7.4272084 -0.85752815 5.9413958 1.2631042 7.5196543 -0.8467062 3bP 3.7434762 4.7170305 1.1017625135 TRUE
caggagcggatcaaggcggagaggaagcgcatgaggaaccgcatcgctgcctccaagtgccgaaaaaggaagctggagagaatcgcccggctggaggaaaaagtgaaaaccttgaaagctcagaaccccgagctggcgtccacggccaacatgctcagggaacaggtggcacagcttaaacagaaagtcatgaactaactta 6  False 973 898 902 1192 1255 999 100 501 40 49 92 86 1036.5 -1.53574944682523 -0.984358438448071 -1.57949813381095 -1.57896488314591 -1.50976694141069 -1.53086971388073 0.0773496155823153 0.0552474319451938 0.0920164804573185 0.085885556350019 0.0767293418536265 0.0875594080695809 -1.36919247874991 0.0308793675241085 0.0102113693985347 0.0084976766325715 0.0680279619779986 0.00630171064163811 0.00402933583775583 0.0103065918222471 -0.00110678741105921 0.0100562029883097 0.0140008825537087 0.00842323264853393 0.0109155092799236 0.00916537364239899 0.0271335305436415 0.00342497461715425 QERIKAERKRMRNRIAASKCRKRKLERIARLEEKVKTLKAQNPELASTANMLREQVAQLKQKVMNAAAAAAAAAAAAAAAAAAAAACAAAAAAAAAAAAAAAAAAAAAAAAAAAAA CREB3L4 AAAAAAAAAAAAAAAAAAAAACAAAAAAAAAAAAAAAAAAAAAAAAAAAAA False 2 1 1 -1.4713905 -1.4734728 -1.4717886 -1.4698565 -1.4721828 -1.4776264 -1.4719571 -1.4748261 -1.4698529 -1.4738944 -1.4726846 0.0023656753 0.009273447 3 6.7121544 -0.88155377 6.614812 -0.9921008 6.3241386 -1.1014967 6.781501 -1.0670782 6.2545753 -1.1439098 7.288132 -0.9741724 6.1168585 -1.101111 5.865261 -1.4560816 6.791995 -0.93224 6.9302645 -0.9413313 3bP 3.7434762 4.6345716 1.0591075815 TRUE
caggagcggatcaaggcggagaggaagcgcatgaggaaccgcatcgctgcctccaagtgccgaaaaaggaagctggagagaatcgcccggctggaggaaaaagtgaaaaccttgaaagctcagaaccccgagctggcgtccacggccaacatgctcagggaacaggtggcacagcttaaacagaaagtcatgaactaacgta 5  False 4514 4060 5160 5259 5657 4987 944 707 594 500 843 590 4939.5 -1.33100685012798 -1.30335413727621 -1.30984202358428 -1.34981031663249 -1.30297375340832 -1.43595181280981 0.0459936721433755 0.0447625358061482 0.0481275534793286 0.045557840797155 0.0465445152949662 0.0583536650633102 -1.33252192423208 0.0194602325732618 0.0327045177684153 0.00505289328300522 0.0316422238691902 0.00510576760411486 0.0342330063831671 0.00539067617724079 0.0257245557680615 0.00533429501112137 0.0367023301433263 0.00510958743254509 0.0208511409595701 0.00610823160526195 0.0312008327098038 0.00215842512173553 QERIKAERKRMRNRIAASKCRKRKLERIARLEEKVKTLKAQNPELASTANMLREQVAQLKQKVMNAAAAAAAAAAAAAAAAAAAAAACAAAAAAAAAAAAAAAAAAAAAAAAAAAA CREB5 AAAAAAAAAAAAAAAAAAAAAACAAAAAAAAAAAAAAAAAAAAAAAAAAAA False 2 1 1 -1.341466 -1.353785 -1.3527186 -1.3567771 -1.3669711 -1.3839669 -1.3541254 -1.3575337 -1.3508133 -1.3547052 -1.3572862 0.011293715 0.044271365 6 2.5305 -0.98478824 2.7068202 -0.95613354 2.716404 -0.9569807 2.9441993 0.90230715 2.7218006 1.0044166 3.0274923 -0.9460633 2.5784996 1.0117706 2.795314 0.93872803 2.662645 0.9737135 2.8836436 -0.8997804 3bP 3.7434762 0.82333374 0.957468196115 TRUE
caggagcggatcaaggcggagaggaagcgcatgaggaaccgcatcgctgcctccaagtgccgaaaaaggaagctggagagaatcgcccggctggaggaaaaagtgaaaaccttgaaagctcagaaccccgagctggcgtccacggccaacatgctcagggaacaggtggcacagcttaaacagaaagtcatgaactaattca 5  False 918 800 777 985 1188 1083 99 58 44 35 69 95 958.5 -1.52187621043086 -1.54342375845846 -1.51038696718826 -1.61879148152371 -1.57763238446756 -1.52525891345459 0.0779270392230975 0.0860573637969284 0.0896050453434575 0.0979715583188054 0.0837001675480902 0.0849034797715138 -1.5465750311838 0.0351386638722369 0.0117354917337155 0.00856111275106324 0.00425906354349326 0.00981599661986828 0.0117703468088257 0.0100364915391144 -0.00577002037643543 0.0114713337073786 0.00655071548783712 0.00918847949098513 0.0115028257485047 0.00888736153889252 0.00745920466446715 0.00389739303271565 QERIKAERKRMRNRIAASKCRKRKLERIARLEEKVKTLKAQNPELASTANMLREQVAQLKQKVMNAAAAAAAAAAAAAAAAAAAAAAACAAAAAAAAAAAAAAAAAAAAAAAAAAA CREBL2 AAAAAAAAAAAAAAAAAAAAAAACAAAAAAAAAAAAAAAAAAAAAAAAAAA False 2 1 1 -1.4758115 -1.4756155 -1.4733615 -1.4706877 -1.4730525 -1.4778091 -1.4739156 -1.4740747 -1.4729655 -1.4763006 -1.4743593 0.002048324 0.00802943 10 5.9661174 -1.4483044 6.232085 -1.3800317 6.031249 -1.6737366 7.2630734 -1.1460648 6.5983357 1.238321 7.482916 -0.9667789 5.6014895 -1.716472 6.8234663 -1.0806121 5.177026 2.5395837 6.368268 -1.4578056 3bP 3.7434762 4.4210043 1.4647710606 TRUE
caggagcggatcaaggcggagaggaagcgcatgaggaaccgcatcgctgcctccaagtgccgaaaaaggaagctggagagaatcgcccggctggaggaaaaagtgaaaaccttgaaagctcagaaccccgagctggcgtccacggccaacatgctcagggaacaggtggcacagcttaaacagaaagtcatgaactaaagta 5  False 963 965 1129 1420 1332 1012 96 82 51 58 78 204 1136.83333333333 -1.5445372609713 -1.49992825368557 -1.57427612315586 -1.5807144235327 -1.5752444574073 -1.27685877828855 0.0783558372046571 0.0761068095590486 0.0838913636165158 0.0802357015817343 0.0799166575458905 0.0739799321299415 -1.50138205022096 0.0320711407390052 0.00924593469846272 0.00860822076266175 0.00922030926370501 0.00868100244324757 0.00461424336786223 0.00939651286280395 -0.00131163830815417 0.00939467049298781 0.00681285855710398 0.00877313140892573 0.0375043726046689 0.00774392763678122 0.0124717688807008 0.00355715974067527 QERIKAERKRMRNRIAASKCRKRKLERIARLEEKVKTLKAQNPELASTANMLREQVAQLKQKVMNAAAAAAAAAAAAAAAAAAAAAAAACAAAAAAAAAAAAAAAAAAAAAAAAAA CREBRF AAAAAAAAAAAAAAAAAAAAAAAACAAAAAAAAAAAAAAAAAAAAAAAAAA False 2 1 1 -1.4735152 -1.4733173 -1.4732218 -1.4709901 -1.4734715 -1.4789389 -1.4733562 -1.4739565 -1.4723753 -1.4763701 -1.4739512 0.0022032454 0.008636722 5 6.564724 -0.9923183 6.823783 -0.9527363 5.9020805 1.5276351 6.105095 -1.5690782 5.351122 1.8795495 6.024313 -1.5659552 5.8767843 -1.3370934 6.804854 -1.0684423 6.2298756 1.2827213 5.847973 -1.6826745 3bP 3.7434762 4.2196627 1.38582041304 TRUE
caggagcggatcaaggcggagaggaagcgcatgaggaaccgcatcgctgcctccaagtgccgaaaaaggaagctggagagaatcgcccggctggaggaaaaagtgaaaaccttgaaagctcagaaccccgagctggcgtccacggccaacatgctcagggaacaggtggcacagcttaaacagaaagtcatgaactaagtaa 5  False 669 569 729 539 714 735 92 48 43 67 50 110 659.166666666667 -1.45181825120746 -1.50192017449491 -1.49886004136441 -1.27654871740851 -1.52310512451024 -1.36577186293079 0.0818509133302161 0.0944362978284201 0.0905932850898419 0.0848160873379525 0.0970768721761288 0.0855320401176763 -1.42932082929203 0.0361538396666202 0.0194321024865481 0.00899219198860294 0.0089931039779641 0.0107717264319655 0.0130614559540713 0.010147182402728 0.0343026397248334 0.00993098056521432 0.0125366367170817 0.0106569541635248 0.0281973014353806 0.00895315675789168 0.0204644148560441 0.00400999091299922 QERIKAERKRMRNRIAASKCRKRKLERIARLEEKVKTLKAQNPELASTANMLREQVAQLKQKVMNAAAAAAAAAAAAAAAAAAAAAAAAACAAAAAAAAAAAAAAAAAAAAAAAAA CREBZF AAAAAAAAAAAAAAAAAAAAAAAAACAAAAAAAAAAAAAAAAAAAAAAAAA False 2 1 1 -1.4756731 -1.4756603 -1.4733661 -1.470593 -1.4731071 -1.478055 -1.4721785 -1.4750204 -1.4714574 -1.4751357 -1.4740247 0.0022831196 0.008949829 10 6.2785835 -1.3176403 6.125905 -1.4284581 5.659154 1.7955427 6.7428813 -1.2044998 6.442528 1.2864325 7.1363845 -1.0438776 7.002032 -0.9780389 6.1572347 -1.5246779 7.004532 1.0073605 7.9901752 -0.89915645 3bP 3.7434762 4.720543 1.24856848236 TRUE
caggagcggatcaaggcggagaggaagcgcatgaggaaccgcatcgctgcctccaagtgccgaaaaaggaagctggagagaatcgcccggctggaggaaaaagtgaaaaccttgaaagctcagaaccccgagctggcgtccacggccaacatgctcagggaacaggtggcacagcttaaacagaaagtcatgaactaaccta 6  False 364 374 362 416 513 422 25 22 17 24 35 36 408.5 -1.651915369749 -1.60069580061126 -1.5632993055561 -1.48633439911 -1.53070379271783 -1.53358012749904 0.134524145350609 0.129080461032232 0.132615205785316 0.120164425605361 0.112772005885368 0.121174239129656 -1.55614706132569 0.0507589170687529 -0.00255069077847905 0.0147789058530743 -0.00227358104821637 0.0147233579240624 0.00584373593208298 0.0148539782075946 0.00973916841618411 0.0140698611875602 0.0117024662604444 0.0123799425208988 0.0106317938678968 0.0126840416346138 0.00639752617493777 0.00562990813911545 QERIKAERKRMRNRIAASKCRKRKLERIARLEEKVKTLKAQNPELASTANMLREQVAQLKQKVMNAAAAAAAAAAAAAAAAAAAAAAAAAACAAAAAAAAAAAAAAAAAAAAAAAA CREM AAAAAAAAAAAAAAAAAAAAAAAAAACAAAAAAAAAAAAAAAAAAAAAAAA False 2 1 1 -1.4745884 -1.474463 -1.4726957 -1.4703968 -1.4726195 -1.4781047 -1.4729275 -1.473072 -1.4714177 -1.4742227 -1.4734509 0.0021005983 0.008234345 4 5.9806376 -1.1780021 6.3761206 -1.1099248 6.037756 1.2865969 6.4368 -1.2118132 6.013706 1.2539877 6.5535593 -1.1443018 5.886606 -1.2513667 6.361426 -1.056577 6.438157 1.0919468 7.158393 -0.930462 3bP 3.7434762 4.3909183 1.15149790698 TRUE
caggagcggatcaaggcggagaggaagcgcatgaggaaccgcatcgctgcctccaagtgccgaaaaaggaagctggagagaatcgcccggctggaggaaaaagtgaaaaccttgaaagctcagaaccccgagctggcgtccacggccaacatgctcagggaacaggtggcacagcttaaacagaaagtcatgaactaatcga 5  False 773 856 1318 1123 1335 1119 84 96 87 85 118 98 1087.33333333333 -1.51968143005934 -1.42390511709605 -1.46705527406695 -1.41212757004449 -1.45522793715548 -1.52573952546065 0.0830024544435757 0.0737275403652196 0.0708024510563476 0.072790801418378 0.0715662872345763 0.0840563303282268 -1.46262536578663 0.0308004192045543 0.0119766116634813 0.00911870100790152 0.0178917676824808 0.00840961487879122 0.0166238477441871 0.0079304485394971 0.0184279278294702 0.00852295899163483 0.0199880930544499 0.00785644021707647 0.0114525171784765 0.00879868527497232 0.0167704534418072 0.0034162180909615 QERIKAERKRMRNRIAASKCRKRKLERIARLEEKVKTLKAQNPELASTANMLREQVAQLKQKVMNAAAAAAAAAAAAAAAAAAAAAAAAAAACAAAAAAAAAAAAAAAAAAAAAAA DBP AAAAAAAAAAAAAAAAAAAAAAAAAAACAAAAAAAAAAAAAAAAAAAAAAA False 2 1 1 -1.4713701 -1.4724799 -1.4718996 -1.4693017 -1.4702203 -1.4759835 -1.4705626 -1.4721676 -1.4714638 -1.4739443 -1.4719394 0.0019171406 0.007515191 1 7.312632 -0.80857515 7.4524403 -0.8350836 7.1205015 -0.98811436 7.611682 -0.9025351 7.2738686 0.8608805 8.146202 -0.7786104 7.1843004 -0.86585385 7.6167064 -0.8352382 6.628525 1.0651499 7.243268 -0.9033687 3bP 3.7434762 5.4256144 0.8843409684 TRUE
caggagcggatcaaggcggagaggaagcgcatgaggaaccgcatcgctgcctccaagtgccgaaaaaggaagctggagagaatcgcccggctggaggaaaaagtgaaaaccttgaaagctcagaaccccgagctggcgtccacggccaacatgctcagggaacaggtggcacagcttaaacagaaagtcatgaactaaaata 6  False 845 921 813 1080 1157 1086 207 96 56 582 153 221 983.666666666667 -1.28541395045077 -1.44395691828624 -1.45501780382342 -0.875681819621075 -1.33779755152175 -1.27403158658029 0.0655109139356268 0.0731529062012542 0.0826155711595849 0.0534336898584754 0.0687556852434143 0.0725461614372146 -1.22463930883036 0.0275431210264429 0.0377133819402855 0.00719706954376199 0.0156045908039319 0.0083440701448803 0.0179721420036054 0.00925361376431487 0.0812395062570321 0.00625646563249045 0.0328794255526082 0.00754789652463671 0.0378003118867647 0.00759384617316602 0.043166596551781 0.00305493596392881 QERIKAERKRMRNRIAASKCRKRKLERIARLEEKVKTLKAQNPELASTANMLREQVAQLKQKVMNAAAAAAAAAAAAAAAAAAAAAAAAAAAACAAAAAAAAAAAAAAAAAAAAAA DDIT3 AAAAAAAAAAAAAAAAAAAAAAAAAAAACAAAAAAAAAAAAAAAAAAAAAA False 2 1 1 -1.1725693 -1.2115394 -1.2445195 -1.2334999 -1.2546326 -1.2465467 -1.2004969 -1.236093 -1.2003883 -1.1934822 -1.2193767 0.027349873 0.1072115 1 1.5206715 1.0321794 1.6850847 1.0232692 1.753886 -1.0780103 1.873606 0.9854592 1.773962 1.0953186 1.9468346 0.96784955 1.5652819 -1.0765232 1.7837425 1.0298731 1.6329579 1.0369854 1.7489733 0.9418044 3bP 3.7434762 -0.20489812 1.026727244 TRUE
caggagcggatcaaggcggagaggaagcgcatgaggaaccgcatcgctgcctccaagtgccgaaaaaggaagctggagagaatcgcccggctggaggaaaaagtgaaaaccttgaaagctcagaaccccgagctggcgtccacggccaacatgctcagggaacaggtggcacagcttaaacagaaagtcatgaactaatgaa 3  False 1488 1506 1578 1656 2001 1867 687 311 232 184 227 308 1682.66666666667 -1.10275873228185 -1.2566454452141 -1.24068787247068 -1.30721317099752 -1.38248520908466 -1.33669352857755 0.0514802955721715 0.0541212057908242 0.0566801431840582 0.0583302604243612 0.0597871932238307 0.0659210575915744 -1.25962009514867 0.0233520937733057 0.0577799972371578 0.00565565712806896 0.0369699766978964 0.00617324944277329 0.0419788319657101 0.00634863556312153 0.0307121876986513 0.00682979728043896 0.0279736811909733 0.00656334885405218 0.0312411068370141 0.00690035642142246 0.0392867144546244 0.00259008959197543 QERIKAERKRMRNRIAASKCRKRKLERIARLEEKVKTLKAQNPELASTANMLREQVAQLKQKVMNAAAAAAAAAAAAAAAAAAAAAAAAAAAAAAAAAAAAAAAAAAAAAAAAAAA FOS AAAAAAAAAAAAAAAAAAAAAAAAAAAAAAAAAAAAAAAAAAAAAAAAAAA False 1 1 1 -1.1994057 -1.2388251 -1.2365429 -1.2487803 -1.2512269 -1.271519 -1.2451547 -1.2528538 -1.2414342 -1.2470717 -1.2432814 0.018239124 0.071497366 NA 1.7050153 -0.9855633 1.8887188 -0.9802675 1.885464 0.9818175 2.076674 -0.9259659 1.9193006 1.0031701 2.1745796 -0.9261728 1.8143686 -1.0434102 1.9693813 -0.97534174 1.8720734 1.0063037 2.028406 -0.9332268 3bP 3.7434762 0 0.976123954 TRUE
caggagcggatcaaggcggagaggaagcgcatgaggaaccgcatcgctgcctccaagtgccgaaaaaggaagctggagagaatcgcccggctggaggaaaaagtgaaaaccttgaaagctcagaaccccgagctggcgtccacggccaacatgctcagggaacaggtggcacagcttaaacagaaagtcatgaactaaaaga 6  False 398 303 391 333 532 619 63 87 44 19 240 127 429.333333333333 -1.41127380297608 -1.16634622016419 -1.31626041308133 -1.48936037407638 -0.980090159772605 -1.27159083838723 0.0967489557178269 0.0889733342254858 0.0937889775444589 0.133575745373602 0.0743379766633466 0.0851780418499697 -1.2247024705038 0.0372245584316129 0.0238863406585484 0.0106289001443601 0.0472698144893283 0.0101486021588655 0.0335140947232823 0.0105051258662845 0.00938486182736215 0.0156401712567054 0.0721480092262592 0.00816071214648454 0.0380557997852061 0.00891610161483139 0.0431595909961094 0.00412874932310421 QERIKAERKRMRNRIAASKCRKRKLERIARLEEKVKTLKAQNPELASTANMLREQVAQLKQKVMNAAAAAAAAAAAAAAAAAAAAAAAAAAAAACAAAAAAAAAAAAAAAAAAAAA FOSB AAAAAAAAAAAAAAAAAAAAAAAAAAAAACAAAAAAAAAAAAAAAAAAAAA False 2 1 1 -1.1472414 -1.1593992 -1.1962216 -1.1646149 -1.1855936 -1.2049419 -1.1836317 -1.167203 -1.1348891 -1.1530313 -1.1696767 0.022420995 0.087890305 9 1.6795042 0.8764181 1.8079858 0.8343606 1.8847754 -0.88440335 1.9676572 0.78517866 1.8451488 -0.87944174 2.0888753 -0.81004447 1.7621293 0.91578555 1.8669049 0.82319695 1.7283049 0.829026 1.8856442 0.78788257 3bP 3.7434762 -0.08170516 0.842573802 TRUE
caggagcggatcaaggcggagaggaagcgcatgaggaaccgcatcgctgcctccaagtgccgaaaaaggaagctggagagaatcgcccggctggaggaaaaagtgaaaaccttgaaagctcagaaccccgagctggcgtccacggccaacatgctcagggaacaggtggcacagcttaaacagaaagtcatgaactaataga 5  False 1351 1411 1690 1470 1640 1554 197 122 131 194 150 181 1519.33333333333 -1.43492964347143 -1.49516775837385 -1.4216351334724 -1.26018817555074 -1.44526293534211 -1.44061597365453 0.0631669941139877 0.0659677126496571 0.0631283110302525 0.0584922638413376 0.066276164783667 0.0722769174977636 -1.40919575636224 0.0263275268988936 0.021287495383264 0.00693956506171621 0.00976330760605421 0.00752450244603691 0.0217112717283527 0.007070882639534 0.0362182695107079 0.00684876600248199 0.0210820360831442 0.0072756984686558 0.0203629149903385 0.00756566277905195 0.0226965805213256 0.00292010875192819 QERIKAERKRMRNRIAASKCRKRKLERIARLEEKVKTLKAQNPELASTANMLREQVAQLKQKVMNAAAAAAAAAAAAAAAAAAAAAAAAAAAAAACAAAAAAAAAAAAAAAAAAAA FOSL1 AAAAAAAAAAAAAAAAAAAAAAAAAAAAAACAAAAAAAAAAAAAAAAAAAA False 2 1 1 -1.3630512 -1.3720479 -1.3810347 -1.3751236 -1.3826424 -1.3942934 -1.3785245 -1.3838023 -1.3721929 -1.3730192 -1.3775733 0.008524845 0.033417396 4 2.813984 -0.9523479 3.006948 -0.91827285 3.0151608 0.95654726 3.2699466 -0.8693351 2.99758 0.9682404 3.292756 -0.9066266 2.8470259 -1.0014759 3.0821567 -0.93856907 2.960033 0.9452793 3.178688 -0.87105757 3bP 3.7434762 1.1130297 0.9327751907 TRUE
caggagcggatcaaggcggagaggaagcgcatgaggaaccgcatcgctgcctccaagtgccgaaaaaggaagctggagagaatcgcccggctggaggaaaaagtgaaaaccttgaaagctcagaaccccgagctggcgtccacggccaacatgctcagggaacaggtggcacagcttaaacagaaagtcatgaactaagaga 6  False 435 582 617 577 718 569 372 164 260 174 389 142 583 -0.925107412097709 -1.17149120174039 -0.94302759199356 -1.03434240347151 -0.926713055101675 -1.21311733982827 0.0671658846338712 0.0693176875785597 0.0608052322083656 0.0691603787631394 0.0659498719453312 0.0846861332102842 -1.01855527068748 0.0279653082838604 0.0772968812049618 0.00737888564878316 0.0466829603314391 0.00790661201955752 0.0753191966191518 0.00681067897743892 0.0626621912200162 0.00809787858573222 0.0780076681244953 0.00723987852777718 0.0441765750883603 0.00886461055773038 0.0660243380223262 0.00310176272096041 QERIKAERKRMRNRIAASKCRKRKLERIARLEEKVKTLKAQNPELASTANMLREQVAQLKQKVMNAAAAAAAAAAAAAAAAAAAAAAAAAAAAAAACAAAAAAAAAAAAAAAAAAA FOSL2 AAAAAAAAAAAAAAAAAAAAAAAAAAAAAAACAAAAAAAAAAAAAAAAAAA False 2 1 1 -0.96790075 -1.025927 -1.0288794 -1.038415 -1.0605719 -1.065628 -1.0433006 -1.0584095 -1.0251288 -1.0030811 -1.0317242 0.029536426 0.11578279 4 1.0303057 0.87647843 1.1817214 0.89594245 1.2234664 -0.87749445 1.3512517 0.82012665 1.2672923 0.9252207 1.422766 0.8314263 1.1753547 0.9514792 1.2879512 0.8970004 1.200428 -0.89219344 1.2313979 0.8071201 3bP 3.7434762 -0.69620466 0.877448208 TRUE
caggagcggatcaaggcggagaggaagcgcatgaggaaccgcatcgctgcctccaagtgccgaaaaaggaagctggagagaatcgcccggctggaggaaaaagtgaaaaccttgaaagctcagaaccccgagctggcgtccacggccaacatgctcagggaacaggtggcacagcttaaacagaaagtcatgaactaattga 5  False 971 918 964 1093 1182 1250 91 68 40 42 86 263 1063 -1.56233742939929 -1.53753913934315 -1.59828987836118 -1.59739726518144 -1.51195713396488 -1.26407557275339 0.0795896372864762 0.0808736899450872 0.091782194624002 0.0911324334862886 0.0786114193764033 0.0697932678855051 -1.49179595402061 0.0330231742063974 0.00729039718004504 0.00874376680313795 0.00493028328340339 0.00922472908896597 0.00192450809663178 0.0102803499094753 -0.00326500566317123 0.0106705514745909 0.0137604464834467 0.00862984431043463 0.038842468163563 0.0073056841291842 0.0135350075023519 0.00366275421109161 QERIKAERKRMRNRIAASKCRKRKLERIARLEEKVKTLKAQNPELASTANMLREQVAQLKQKVMNAAAAAAAAAAAAAAAAAAAAAAAAAAAAAAAACAAAAAAAAAAAAAAAAAA HLF AAAAAAAAAAAAAAAAAAAAAAAAAAAAAAAACAAAAAAAAAAAAAAAAAA False 2 1 1 -1.4728506 -1.4718877 -1.4700025 -1.4678444 -1.4673828 -1.4747306 -1.470609 -1.4656557 -1.4697882 -1.473191 -1.4703944 0.0028573782 0.011200923 1 5.974408 -1.052305 6.4966946 -0.93354434 6.697877 0.93011624 6.884923 -0.91185147 6.695603 -0.8428558 7.000319 -0.8574208 6.1565013 -1.0125914 7.579066 -0.6865939 6.324788 0.9978466 6.7574434 -0.92953765 3bP 3.7434762 4.723365 0.91546634026 TRUE
caggagcggatcaaggcggagaggaagcgcatgaggaaccgcatcgctgcctccaagtgccgaaaaaggaagctggagagaatcgcccggctggaggaaaaagtgaaaaccttgaaagctcagaaccccgagctggcgtccacggccaacatgctcagggaacaggtggcacagcttaaacagaaagtcatgaactaaataa 5  False 547 613 465 640 749 659 4040 3171 1590 2551 3315 2897 612.166666666667 -0.30373207874173 -0.374225977588127 -0.35119480761227 -0.328807958883519 -0.314465229830984 -0.356677211110475 0.0568851867662864 0.0558367522793336 0.0569629353407782 0.0571141766222605 0.0600485187844881 0.0684866339366287 -0.337846205626465 0.0240073340894443 0.145561559840581 0.00624944181925394 0.137621752784857 0.00636893053024156 0.141609266673193 0.0063803105773729 0.14527209551063 0.00668740796511705 0.145219320749536 0.00659203678413537 0.133825351331858 0.00716891083869121 0.141524954013913 0.00266276535028424 QERIKAERKRMRNRIAASKCRKRKLERIARLEEKVKTLKAQNPELASTANMLREQVAQLKQKVMNAAAAAAAAAAAAAAAAAAAAAAAAAAAAAAAAACAAAAAAAAAAAAAAAAA JDP2 AAAAAAAAAAAAAAAAAAAAAAAAAAAAAAAAACAAAAAAAAAAAAAAAAA False 2 1 1 -0.101896524 -0.14053869 -0.18179071 -0.24331892 -0.27655792 -0.2638408 -0.17343557 -0.22046506 -0.22405338 -0.21659553 -0.20424931 0.05487633 0.21511522 2 -1.1976944 1.056268 -1.1485267 1.0241175 -0.8739345 1.1973797 -0.7439332 1.1665679 -0.60058165 1.2949703 -0.7699175 1.0351794 -0.93402255 1.140936 -0.78469753 1.210674 -0.7394471 1.2221905 -0.8627639 1.0887735 3bP 3.7434762 -2.79895 1.143705674 TRUE
caggagcggatcaaggcggagaggaagcgcatgaggaaccgcatcgctgcctccaagtgccgaaaaaggaagctggagagaatcgcccggctggaggaaaaagtgaaaaccttgaaagctcagaaccccgagctggcgtccacggccaacatgctcagggaacaggtggcacagcttaaacagaaagtcatgaactaataaa 4  False 1610 1537 1592 1837 1893 1753 205 504 169 93 288 180 1703.66666666667 -1.4740055804304 -1.1299593301849 -1.33274913876218 -1.52204298283161 -1.29693268276317 -1.47824293238219 0.0617714173709626 0.050744967497614 0.0599588874126911 0.0681816269601905 0.0578378327931342 0.0716823677124646 -1.34288564210046 0.0247140714681591 0.0169945887683797 0.00678624613713094 0.0514202273451895 0.00578814418028552 0.0316672237669403 0.00671588149869872 0.00555810722743044 0.00798327809615145 0.0373655098638999 0.00634935097492366 0.0164242732912992 0.0075034276514807 0.0300513444435427 0.00274115288789176 QERIKAERKRMRNRIAASKCRKRKLERIARLEEKVKTLKAQNPELASTANMLREQVAQLKQKVMNAAAAAAAAAAAAAAAAAAAAAAAAAAAAAAAAAACAAAAAAAAAAAAAAAA JUN AAAAAAAAAAAAAAAAAAAAAAAAAAAAAAAAAACAAAAAAAAAAAAAAAA False 2 1 1 -1.343386 -1.3365353 -1.3510219 -1.3672677 -1.3745515 -1.3707571 -1.3642108 -1.3424662 -1.3498379 -1.3567445 -1.355678 0.013079793 0.05127279 8 2.4361103 1.0293243 2.5740104 0.9500027 2.6320767 0.9819408 2.8830144 0.9570651 2.6399188 1.065266 2.9045024 -0.9386105 2.5164042 -1.0741053 2.6690376 -0.93448806 2.5899441 0.9977446 2.784115 -0.93846214 3bP 3.7434762 0.7295153 0.986700946827 TRUE
caggagcggatcaaggcggagaggaagcgcatgaggaaccgcatcgctgcctccaagtgccgaaaaaggaagctggagagaatcgcccggctggaggaaaaagtgaaaaccttgaaagctcagaaccccgagctggcgtccacggccaacatgctcagggaacaggtggcacagcttaaacagaaagtcatgaactaacaga 6  False 808 686 695 879 1100 926 56 67 57 39 71 77 849 -1.64930200202059 -1.46178503958433 -1.40568458176014 -1.55810015712717 -1.54686952109747 -1.54121751069089 0.0945777255381635 0.083536564313124 0.0829230630772246 0.0949480184586693 0.0835807684424524 0.0906074281308924 -1.52018728912943 0.0358885674759184 -0.00226358458265871 0.0103903674532439 0.0135710544430742 0.0095284656275086 0.0234978628370417 0.00928805535203918 0.00133623012363326 0.0111173122412678 0.00992781672240309 0.00917537203534275 0.00983234270500327 0.00948442836589881 0.0103859921600233 0.00398056833758276 QERIKAERKRMRNRIAASKCRKRKLERIARLEEKVKTLKAQNPELASTANMLREQVAQLKQKVMNAAAAAAAAAAAAAAAAAAAAAAAAAAAAAAAAAAACAAAAAAAAAAAAAAA JUNB AAAAAAAAAAAAAAAAAAAAAAAAAAAAAAAAAAACAAAAAAAAAAAAAAA False 2 1 1 -1.4710763 -1.472226 -1.4681953 -1.4672779 -1.4693135 -1.4749786 -1.4689068 -1.4716558 -1.46814 -1.4716711 -1.4703441 0.0023814705 0.009335364 1 4.2768927 -1.368438 4.530671 -1.3579446 4.558501 1.2735872 4.842948 -1.2632291 4.528139 1.3295318 4.988433 -1.215026 4.340878 -1.3429183 4.646067 -1.3353021 4.481203 1.3149853 4.810687 -1.2262182 3bP 3.7434762 2.667044 1.302718083 TRUE
caggagcggatcaaggcggagaggaagcgcatgaggaaccgcatcgctgcctccaagtgccgaaaaaggaagctggagagaatcgcccggctggaggaaaaagtgaaaaccttgaaagctcagaaccccgagctggcgtccacggccaacatgctcagggaacaggtggcacagcttaaacagaaagtcatgaactaaatga 6  False 931 1008 1195 1079 1155 824 92 82 78 58 87 65 1032 -1.54706353395006 -1.51187208885801 -1.47022979732315 -1.50566079400303 -1.5018514334958 -1.55695488668171 0.0795678442390501 0.0758089213400681 0.0733388315352268 0.0818209761055148 0.0785486686960817 0.0957103943887579 -1.51207011050157 0.0326425814928607 0.00896839678573319 0.00874137260546197 0.00785795466081973 0.00864702429632791 0.0162682754024795 0.00821454371648932 0.00747627162263539 0.00958028776183757 0.0148698352006059 0.00862295563438929 0.0081850162293364 0.0100185867558313 0.0112863062853562 0.00362054089884292 QERIKAERKRMRNRIAASKCRKRKLERIARLEEKVKTLKAQNPELASTANMLREQVAQLKQKVMNAAAAAAAAAAAAAAAAAAAAAAAAAAAAAAAAAAAACAAAAAAAAAAAAAA JUND AAAAAAAAAAAAAAAAAAAAAAAAAAAAAAAAAAAACAAAAAAAAAAAAAA False 2 1 1 -1.4466121 -1.4493873 -1.4495426 -1.451488 -1.4527786 -1.4577441 -1.4452558 -1.4504642 -1.4460778 -1.4488033 -1.4498152 0.0036691888 0.01438322 2 3.489913 1.166961 3.7314003 -1.1179429 3.7201228 -1.1497931 4.017703 1.1139513 3.682805 1.2002418 4.0418057 -1.0891576 3.5267766 1.1598262 3.8072872 -1.1137667 3.661368 1.1369699 3.951829 -1.0457929 3bP 3.7434762 1.829703 1.129440319 TRUE
caggagcggatcaaggcggagaggaagcgcatgaggaaccgcatcgctgcctccaagtgccgaaaaaggaagctggagagaatcgcccggctggaggaaaaagtgaaaaccttgaaagctcagaaccccgagctggcgtccacggccaacatgctcagggaacaggtggcacagcttaaacagaaagtcatgaactaaggaa 4  False 782 686 891 798 870 923 127 58 39 34 71 62 825 -1.40388140064109 -1.50130516406401 -1.58318647964732 -1.569175500218 -1.47849264056804 -1.60493373958594 0.073832103918486 0.0872841352624493 0.0928935323164039 0.100403387651107 0.085660469337663 0.0960790724971514 -1.5096553602653 0.0359349782570558 0.0246984745535611 0.00811124062451261 0.00906325416668211 0.00995592636007414 0.00361621120132247 0.0104048287410427 3.94358427334984e-05 0.0117560727303045 0.0174341286308137 0.00940367849616372 0.00316277905921372 0.0100571785267409 0.0115541374920528 0.00398571597369396 QERIKAERKRMRNRIAASKCRKRKLERIARLEEKVKTLKAQNPELASTANMLREQVAQLKQKVMNAAAAAAAAAAAAAAAAAAAAAAAAAAAAAAAAAAAAACAAAAAAAAAAAAA MAF AAAAAAAAAAAAAAAAAAAAAAAAAAAAAAAAAAAAACAAAAAAAAAAAAA False 2 1 1 -1.4625564 -1.4576018 -1.465315 -1.4636707 -1.4681808 -1.4744976 -1.4675635 -1.4677645 -1.4645983 -1.4696753 -1.4661424 0.0045469836 0.017824177 5 6.4346733 -0.7551122 7.3106737 -0.62189204 6.7444944 0.7955859 6.863798 -0.79437155 5.9683294 0.96886873 6.615833 -0.8993408 5.9531093 -0.9399967 6.668502 -0.8181215 6.1152296 0.8733263 6.5611725 -0.8458315 3bP 3.7434762 4.5901833 0.8312447145 TRUE
caggagcggatcaaggcggagaggaagcgcatgaggaaccgcatcgctgcctccaagtgccgaaaaaggaagctggagagaatcgcccggctggaggaaaaagtgaaaaccttgaaagctcagaaccccgagctggcgtccacggccaacatgctcagggaacaggtggcacagcttaaacagaaagtcatgaactaaggga 5  False 928 975 1032 1112 1488 894 96 107 50 85 85 66 1071.5 -1.53386735260262 -1.42984656320447 -1.55447966794443 -1.4094373689783 -1.58247616350433 -1.57673847385456 0.0785744796578395 0.0706667467308072 0.0847478348771546 0.0728606118399001 0.0772314621323325 0.0946613913180182 -1.50449354300975 0.03212339393139 0.0104181374344892 0.00863224095786645 0.0172140660617922 0.00806049031066707 0.00683160684859477 0.00949244458771908 0.0187429191871636 0.00853113298269178 0.00601897265336063 0.00847835466343607 0.00611414831892221 0.00990878124997737 0.0121266587091682 0.00356295538585626 QERIKAERKRMRNRIAASKCRKRKLERIARLEEKVKTLKAQNPELASTANMLREQVAQLKQKVMNAAAAAAAAAAAAAAAAAAAAAAAAAAAAAAAAAAAAAACAAAAAAAAAAAA MAFA AAAAAAAAAAAAAAAAAAAAAAAAAAAAAAAAAAAAAACAAAAAAAAAAAA False 2 1 1 -1.4665614 -1.4697106 -1.4697654 -1.4690089 -1.46556 -1.4698904 -1.466968 -1.4649864 -1.4679599 -1.4717158 -1.4682127 0.0021643674 0.00848432 2 6.7044425 -0.77725476 6.755124 -0.8339526 6.3962584 0.96350724 6.625368 -1.0142202 7.12685 0.7553548 8.000105 -0.6564199 6.4387455 -0.8553705 7.64681 -0.6715672 6.6535997 0.88012344 7.09727 -0.8324824 3bP 3.7434762 5.0110598 0.8240253213 TRUE
caggagcggatcaaggcggagaggaagcgcatgaggaaccgcatcgctgcctccaagtgccgaaaaaggaagctggagagaatcgcccggctggaggaaaaagtgaaaaccttgaaagctcagaaccccgagctggcgtccacggccaacatgctcagggaacaggtggcacagcttaaacagaaagtcatgaactaacgaa 4  False 435 457 595 682 691 520 36 45 22 382 34 36 563.333333333333 -1.59817889408665 -1.45954831578431 -1.63088504866618 -0.865122462199392 -1.62597971430216 -1.59592231393413 0.115682299410662 0.0987068370661534 0.117147822505829 0.0608386720849852 0.110572379570597 0.118740074778892 -1.28949183740122 0.0385437636492428 0.00335283169044306 0.0127089289985932 0.013826182793419 0.0112588387123454 -0.00172641523841255 0.013121505880598 0.0824758845978302 0.00712350320620225 0.0012432177653994 0.0121384708264785 0.00410605956978868 0.0124292429068285 0.0359735002540662 0.00427506852415885 QERIKAERKRMRNRIAASKCRKRKLERIARLEEKVKTLKAQNPELASTANMLREQVAQLKQKVMNAAAAAAAAAAAAAAAAAAAAAAAAAAAAAAAAAAAAAAACAAAAAAAAAAA MAFB AAAAAAAAAAAAAAAAAAAAAAAAAAAAAAAAAAAAAAACAAAAAAAAAAA False 2 1 1 -1.4676459 -1.4705302 -1.4712137 -1.465381 -1.4691993 -1.4712322 -1.4703559 -1.474172 -1.4667639 -1.4694822 -1.4695976 0.0025263964 0.009903474 7 7.3460927 -0.7258363 7.123192 -0.81074095 6.2770853 1.0619419 7.459484 -0.7660837 6.983835 0.85821474 8.438629 -0.6411042 6.379892 -0.9659357 5.9547663 -1.2539537 7.133809 0.7907691 8.080638 -0.6832974 3bP 3.7434762 5.1843443 0.855787781 TRUE
caggagcggatcaaggcggagaggaagcgcatgaggaaccgcatcgctgcctccaagtgccgaaaaaggaagctggagagaatcgcccggctggaggaaaaagtgaaaaccttgaaagctcagaaccccgagctggcgtccacggccaacatgctcagggaacaggtggcacagcttaaacagaaagtcatgaactaaggta 5  False 687 685 784 895 1042 787 66 40 41 76 83 96 813.333333333333 -1.55519352298288 -1.60270291881907 -1.53288451237281 -1.38069359345713 -1.4855594605957 -1.42682030377659 0.0904392889191847 0.0988192481270646 0.0917682005417189 0.0768430749190221 0.080425835099898 0.0873341171072207 -1.48639679089166 0.0353891923790953 0.00807523115967179 0.00993571624537781 -0.00250251980109364 0.0112716607016007 0.00925043935238676 0.0102787824588045 0.0221084820777776 0.00899743324107148 0.016658343673713 0.00882902816097918 0.0218069913250948 0.00914179107264652 0.0141338538568345 0.00392518031741937 QERIKAERKRMRNRIAASKCRKRKLERIARLEEKVKTLKAQNPELASTANMLREQVAQLKQKVMNAAAAAAAAAAAAAAAAAAAAAAAAAAAAAAAAAAAAAAAACAAAAAAAAAA MAFF AAAAAAAAAAAAAAAAAAAAAAAAAAAAAAAAAAAAAAAACAAAAAAAAAA False 2 1 1 -1.4698937 -1.4692072 -1.4702171 -1.4688315 -1.4685413 -1.4751717 -1.4646626 -1.4714131 -1.4694778 -1.4749354 -1.4702351 0.0030820267 0.012081545 3 7.106211 -0.7938768 7.64697 -0.7264851 6.7735195 0.92928314 6.955809 -0.95437634 7.0836864 0.82616395 7.3982797 -0.82578766 7.6324635 -0.6844116 6.7505045 -0.9091051 6.560479 0.947779 6.4442186 -1.0930471 3bP 3.7434762 5.101816 0.8690315817 TRUE
caggagcggatcaaggcggagaggaagcgcatgaggaaccgcatcgctgcctccaagtgccgaaaaaggaagctggagagaatcgcccggctggaggaaaaagtgaaaaccttgaaagctcagaaccccgagctggcgtccacggccaacatgctcagggaacaggtggcacagcttaaacagaaagtcatgaactaagtga 6  False 725 556 757 551 814 767 70 72 41 15 50 62 695 -1.55375158358579 -1.38450269014154 -1.52297772757655 -1.69159555424862 -1.56131366827332 -1.54966130032702 0.0883532492228928 0.0839093572351133 0.0919177745427622 0.14121459124589 0.0957702337344612 0.0975671116771621 -1.52253802774418 0.0391415851786916 0.00823364351412217 0.00970654263348142 0.0223861429774614 0.00957098766049571 0.0103600795674695 0.0102955359595721 -0.0142945332842123 0.0165345915521865 0.00834215979986716 0.0105135133452433 0.00894848009470112 0.0102129406016568 0.0101252607807031 0.00434137569713937 QERIKAERKRMRNRIAASKCRKRKLERIARLEEKVKTLKAQNPELASTANMLREQVAQLKQKVMNAAAAAAAAAAAAAAAAAAAAAAAAAAAAAAAAAAAAAAAAACAAAAAAAAA MAFG AAAAAAAAAAAAAAAAAAAAAAAAAAAAAAAAAAAAAAAAACAAAAAAAAA False 2 1 1 -1.4701893 -1.4661965 -1.4671882 -1.4687909 -1.4683771 -1.4743772 -1.4687407 -1.473181 -1.4682107 -1.4734539 -1.4698703 0.002834928 0.011112918 5 6.474185 -0.87891126 7.600193 -0.6820803 7.253043 0.77611977 7.149006 -0.926108 7.244226 0.8033875 7.9983606 -0.74063814 7.0857186 -0.8181889 6.2949038 -1.0762362 6.586302 0.8969408 7.0164957 -0.90717435 3bP 3.7434762 5.1368456 0.850578546098 TRUE
caggagcggatcaaggcggagaggaagcgcatgaggaaccgcatcgctgcctccaagtgccgaaaaaggaagctggagagaatcgcccggctggaggaaaaagtgaaaaccttgaaagctcagaaccccgagctggcgtccacggccaacatgctcagggaacaggtggcacagcttaaacagaaagtcatgaactaactga 6  False 1113 1009 1287 1357 1347 1155 91 96 62 62 133 93 1211.33333333333 -1.60167419757794 -1.46895808369559 -1.55609204900604 -1.5500854332145 -1.42295469155657 -1.55082671531363 0.0788631607372639 0.0724872866106197 0.0783379295774995 0.0787429343068405 0.0695292207682315 0.0848916686101274 -1.51838846866716 0.0312966542451028 0.00296883548596216 0.0086639556398907 0.01275287255086 0.00826814730267932 0.00665100709753652 0.00877448322672736 0.00227466138013738 0.00921988475055797 0.0235310017962123 0.00763281410023473 0.00882648904843633 0.00888612519308293 0.010585507723911 0.00347125783284398 QERIKAERKRMRNRIAASKCRKRKLERIARLEEKVKTLKAQNPELASTANMLREQVAQLKQKVMNAAAAAAAAAAAAAAAAAAAAAAAAAAAAAAAAAAAAAAAAAACAAAAAAAA MAFK AAAAAAAAAAAAAAAAAAAAAAAAAAAAAAAAAAAAAAAAAACAAAAAAAA False 2 1 1 -1.4759419 -1.4758594 -1.4729229 -1.4705766 -1.473537 -1.4790704 -1.4740316 -1.4751626 -1.47288 -1.4756861 -1.4745668 0.002315842 0.009078101 9 5.9640927 -1.5398272 6.128772 -1.6351812 7.273964 1.1185429 7.8009615 1.0371394 5.3306646 2.274884 5.752488 -2.1074128 4.8797884 3.0035887 5.68388 2.3112907 6.2833986 1.5739137 7.6034403 1.0153385 3bP 3.7434762 4.336747 1.761711945 TRUE
caggagcggatcaaggcggagaggaagcgcatgaggaaccgcatcgctgcctccaagtgccgaaaaaggaagctggagagaatcgcccggctggaggaaaaagtgaaaaccttgaaagctcagaaccccgagctggcgtccacggccaacatgctcagggaacaggtggcacagcttaaacagaaagtcatgaactaagaca 6  False 839 742 808 991 1087 979 84 54 46 48 70 110 907.666666666667 -1.54329471031575 -1.54238170638254 -1.50888026019576 -1.53412928444115 -1.54753881445887 -1.45135170739743 0.0824636377623046 0.0886504744528038 0.0881021665986427 0.0876235003750818 0.084024501564723 0.0828993943655218 -1.52072231654042 0.0349102987605696 0.00938244208238437 0.00905950627387205 0.0043779235596933 0.0101117756713052 0.0119391102074068 0.00986815693531131 0.00414294142390312 0.0102596960858816 0.00985434269594856 0.00922408439534027 0.0192391407067033 0.0086775817795022 0.0103266497754776 0.00387206399350221 QERIKAERKRMRNRIAASKCRKRKLERIARLEEKVKTLKAQNPELASTANMLREQVAQLKQKVMNAAAAAAAAAAAAAAAAAAAAAAAAAAAAAAAAAAAAAAAAAAACAAAAAAA NFE2 AAAAAAAAAAAAAAAAAAAAAAAAAAAAAAAAAAAAAAAAAAACAAAAAAA False 2 1 1 -1.4684235 -1.4704891 -1.466998 -1.4677072 -1.470643 -1.4756801 -1.4680352 -1.4709605 -1.4682765 -1.4703302 -1.4697543 0.002515066 0.009859059 1 8.107905 -0.6695577 7.3655443 -0.7830355 7.7337675 0.72398317 7.4717383 -0.8347189 6.5750265 0.9730894 7.390436 -0.8455619 7.0288715 -0.80694354 7.2616315 -0.829398 7.3196373 0.8089843 8.121655 -0.69585305 3bP 3.7434762 5.504224 0.797112533 TRUE
caggagcggatcaaggcggagaggaagcgcatgaggaaccgcatcgctgcctccaagtgccgaaaaaggaagctggagagaatcgcccggctggaggaaaaagtgaaaaccttgaaagctcagaaccccgagctggcgtccacggccaacatgctcagggaacaggtggcacagcttaaacagaaagtcatgaactaagcta 6  False 609 668 569 625 723 736 65 124 36 32 52 59 655 -1.52486014967783 -1.28584715992287 -1.47904065226207 -1.51896186615357 -1.51532379714225 -1.55215120187791 0.091787880272116 0.0715693571363069 0.0976002683314795 0.104574327005771 0.0957858526078104 0.099280296549429 -1.45510026762741 0.0372473102225866 0.011407674321552 0.0100838733259324 0.0336391294556775 0.00816344513403755 0.0152813882165186 0.0109320213339495 0.00591887027143667 0.0122444413755687 0.013390859223773 0.0105152279618522 0.00868784701654507 0.0103922700400234 0.0176050971619808 0.00413127283031397 QERIKAERKRMRNRIAASKCRKRKLERIARLEEKVKTLKAQNPELASTANMLREQVAQLKQKVMNAAAAAAAAAAAAAAAAAAAAAAAAAAAAAAAAAAAAAAAAAAAACAAAAAA NFE2L1 AAAAAAAAAAAAAAAAAAAAAAAAAAAAAAAAAAAAAAAAAAAACAAAAAA False 2 1 1 -1.4745733 -1.4753166 -1.4727247 -1.4709299 -1.4725482 -1.4786698 -1.4728317 -1.4739755 -1.4707836 -1.4719913 -1.4734344 0.0023470055 0.009200262 2 6.600231 -1.0659208 6.493389 -1.2232285 6.7791834 1.1517968 6.791361 -1.3508756 6.5910535 1.1328844 6.660755 -1.2559414 6.4933314 -1.1216257 7.0038533 -1.0403564 7.014594 0.95331275 8.184715 -0.7291968 3bP 3.7434762 4.927849 1.1025139082 TRUE
caggagcggatcaaggcggagaggaagcgcatgaggaaccgcatcgctgcctccaagtgccgaaaaaggaagctggagagaatcgcccggctggaggaaaaagtgaaaaccttgaaagctcagaaccccgagctggcgtccacggccaacatgctcagggaacaggtggcacagcttaaacagaaagtcatgaactaatata 5  False 731 892 1355 1211 1301 1066 89 57 120 46 84 90 1092.66666666667 -1.48691656715917 -1.57801146728585 -1.38397590129192 -1.60055343818381 -1.54677801988619 -1.53667675217544 0.0819637099119704 0.0857758576586206 0.0651271106440358 0.0876940865383109 0.0784018514799458 0.086122711399061 -1.50731128533011 0.0324772094331045 0.0155761797769116 0.00900458389087409 0.000313871430244778 0.00978388706898055 0.0259294110496398 0.00729476440127216 -0.0036345569326377 0.0102679609072994 0.00993786158883364 0.0086068382594914 0.0103076514049086 0.0090149858989638 0.0118141297716055 0.00360219871270167 QERIKAERKRMRNRIAASKCRKRKLERIARLEEKVKTLKAQNPELASTANMLREQVAQLKQKVMNAAAAAAAAAAAAAAAAAAAAAAAAAAAAAAAAAAAAAAAAAAAAACAAAAA NFE2L2 AAAAAAAAAAAAAAAAAAAAAAAAAAAAAAAAAAAAAAAAAAAAACAAAAA False 2 1 1 -1.4669603 -1.4709324 -1.4687067 -1.4683357 -1.46751 -1.4721645 -1.4691249 -1.472205 -1.4649185 -1.4687226 -1.468958 0.0023012522 0.009020909 8 7.3091764 -0.7188084 7.059553 -0.82903224 7.630269 0.77437353 7.0854383 -0.9090946 7.2440042 0.7819358 7.816659 -0.7083632 6.744102 -0.8708425 6.950375 -0.91712505 7.3578415 0.7311626 7.8607693 -0.68921506 3bP 3.7434762 5.372421 0.7929952919 TRUE
caggagcggatcaaggcggagaggaagcgcatgaggaaccgcatcgctgcctccaagtgccgaaaaaggaagctggagagaatcgcccggctggaggaaaaagtgaaaaccttgaaagctcagaaccccgagctggcgtccacggccaacatgctcagggaacaggtggcacagcttaaacagaaagtcatgaactaagata 6  False 750 765 712 1018 978 1003 67 61 42 202 73 75 871 -1.57614647334055 -1.51735088563476 -1.49884157571769 -1.14872859563041 -1.50450484164209 -1.57292063604892 0.0893990279487224 0.0850296340470984 0.0914323161349095 0.0609878937664525 0.0839031035781179 0.0906276935939312 -1.42013523011986 0.0330461924454015 0.00577332706748721 0.00982143253143917 0.00723302440187712 0.00969877025706365 0.0130635242562114 0.010241160682105 0.049268894182714 0.0071409753351942 0.0145785480138821 0.00921075750552816 0.00651378452896795 0.00948654967467512 0.0214832324851121 0.00366530727129464 QERIKAERKRMRNRIAASKCRKRKLERIARLEEKVKTLKAQNPELASTANMLREQVAQLKQKVMNAAAAAAAAAAAAAAAAAAAAAAAAAAAAAAAAAAAAAAAAAAAAAACAAAA NFE2L3 AAAAAAAAAAAAAAAAAAAAAAAAAAAAAAAAAAAAAAAAAAAAAACAAAA False 2 1 1 -1.4760115 -1.4747307 -1.4730606 -1.470918 -1.4733855 -1.4789504 -1.4732612 -1.4743476 -1.472557 -1.4760997 -1.4743321 0.002258294 0.008852513 7 5.5902886 -1.7296681 6.5505495 -1.1109936 6.520582 1.2959714 6.319048 -1.4418161 6.168445 1.5064297 6.180846 -1.5399026 6.0048475 -1.2866514 6.528512 -1.1735227 5.9966736 1.3935509 6.742955 -1.2576071 3bP 3.7434762 4.3268766 1.373611335 TRUE
caggagcggatcaaggcggagaggaagcgcatgaggaaccgcatcgctgcctccaagtgccgaaaaaggaagctggagagaatcgcccggctggaggaaaaagtgaaaaccttgaaagctcagaaccccgagctggcgtccacggccaacatgctcagggaacaggtggcacagcttaaacagaaagtcatgaactaaagaa 4  False 1126 808 1103 1113 1243 1324 110 80 63 50 149 148 1119.5 -1.55037092373133 -1.45804545732569 -1.50795691854046 -1.55470254507984 -1.36641925004129 -1.45288894586463 0.0744256867283889 0.077991313242162 0.0784451441465189 0.0856979294558371 0.0684889683895196 0.0759527860428892 -1.47504559950267 0.0311568172718992 0.00860504489771768 0.00817645199932338 0.0139976039583149 0.0088959553649664 0.0120425319586664 0.00878649212768499 0.00173405110629346 0.0100342340541356 0.0297373782001598 0.00751861674642715 0.0190782286443676 0.00795043820660674 0.0153928674150421 0.00345574786220134 QERIKAERKRMRNRIAASKCRKRKLERIARLEEKVKTLKAQNPELASTANMLREQVAQLKQKVMNAAAAAAAAAAAAAAAAAAAAAAAAAAAAAAAAAAAAAAAAAAAAAAACAAA NFIL3 AAAAAAAAAAAAAAAAAAAAAAAAAAAAAAAAAAAAAAAAAAAAAAACAAA False 2 1 1 -1.4754621 -1.4728197 -1.472557 -1.4692289 -1.4718186 -1.4777235 -1.4716707 -1.473307 -1.4711415 -1.4732554 -1.4728984 0.0023451264 0.009192895 2 5.3631034 -1.4708381 6.7544403 -0.9367253 6.250102 1.2152969 7.1629148 -0.953555 6.453944 1.0718675 6.8038144 -1.0536802 6.4716573 -1.0207493 6.5112996 -1.0505561 6.225522 1.1028965 7.3081255 -0.8622173 3bP 3.7434762 4.5970945 1.0738381861 TRUE
caggagcggatcaaggcggagaggaagcgcatgaggaaccgcatcgctgcctccaagtgccgaaaaaggaagctggagagaatcgcccggctggaggaaaaagtgaaaaccttgaaagctcagaaccccgagctggcgtccacggccaacatgctcagggaacaggtggcacagcttaaacagaaagtcatgaactaattta 5  False 457 489 701 817 789 688 47 50 41 46 41 44 656.833333333333 -1.53555401161284 -1.44922472249772 -1.50125214864198 -1.49299364582596 -1.61006838997936 -1.61959335817608 0.104817766549687 0.0947745269917697 0.0922638001463547 0.0902769855562106 0.102490408516838 0.108860377409006 -1.52803510956485 0.0400929227746649 0.0102328400319061 0.0115153446954073 0.0150037270770802 0.0108103060046795 0.0127935205453013 0.0103342936325297 0.00895944782554123 0.0105703884390773 0.00298993920571761 0.0112512441046021 0.00162826797929741 0.0113950751358807 0.00951555380760774 0.00444689298521236 QERIKAERKRMRNRIAASKCRKRKLERIARLEEKVKTLKAQNPELASTANMLREQVAQLKQKVMNAAAAAAAAAAAAAAAAAAAAAAAAAAAAAAAAAAAAAAAAAAAAAAAACAA NRL AAAAAAAAAAAAAAAAAAAAAAAAAAAAAAAAAAAAAAAAAAAAAAAACAA False 2 1 1 -1.4605082 -1.4642862 -1.4639285 -1.458268 -1.4618632 -1.4660807 -1.4632405 -1.4623804 -1.4617461 -1.4626179 -1.462492 0.0021467968 0.008415444 6 5.6722636 -0.83161306 5.8381557 -0.8570775 5.5912523 -0.93133974 6.5785885 -0.7453526 5.858446 -0.8535969 6.558564 -0.74748534 5.594939 -0.9082538 6.1197944 -0.8016447 5.7375083 -0.87942934 6.289177 -0.76843095 3bP 3.7434762 4.050471 0.832422374 TRUE
caggagcggatcaaggcggagaggaagcgcatgaggaaccgcatcgctgcctccaagtgccgaaaaaggaagctggagagaatcgcccggctggaggaaaaagtgaaaaccttgaaagctcagaaccccgagctggcgtccacggccaacatgctcagggaacaggtggcacagcttaaacagaaagtcatgaactaatgta 4  False 854 751 938 936 1014 964 91 72 50 51 81 68 909.5 -1.52533300792305 -1.46686843024544 -1.52748246887727 -1.50195566587539 -1.4847294008409 -1.590331767456 0.0803624361047002 0.0810105300961401 0.0850931242176535 0.0862744862519522 0.0812006334474928 0.0933292008257117 -1.51298485771525 0.0343777752921566 0.0113557258221232 0.0088286669595235 0.0129912255551629 0.00924033754361682 0.00985551202021503 0.00953111979324105 0.00791009917330573 0.0101017421710115 0.0167494663949297 0.00891408436737726 0.00469125593494257 0.00976933280127227 0.0111848474071746 0.00381299933290223 QERIKAERKRMRNRIAASKCRKRKLERIARLEEKVKTLKAQNPELASTANMLREQVAQLKQKVMNAAAAAAAAAAAAAAAAAAAAAAAAAAAAAAAAAAAAAAAAAAAAAAAAACA TEF AAAAAAAAAAAAAAAAAAAAAAAAAAAAAAAAAAAAAAAAAAAAAAAAACA False 2 1 1 -1.4733859 -1.471975 -1.4696786 -1.4666352 -1.469481 -1.4771656 -1.4712018 -1.4714066 -1.4704993 -1.4725428 -1.4713972 0.0027693084 0.010855689 7 6.1985054 -1.0431294 7.1343956 0.85316026 6.999565 0.87711656 7.8349204 0.7610004 6.923298 0.87542 6.9051538 0.98828524 6.6405387 -0.9674684 7.3838043 0.8308949 6.3762207 1.0295444 7.5987453 0.8027884 3bP 3.7434762 5.0661163 0.9028807825 TRUE
caggagcggatcaaggcggagaggaagcgcatgaggaaccgcatcgctgcctccaagtgccgaaaaaggaagctggagagaatcgcccggctggaggaaaaagtgaaaaccttgaaagctcagaaccccgagctggcgtccacggccaacatgctcagggaacaggtggcacagcttaaacagaaagtcatgaactaaagga 5  False 1110 891 1235 1088 1318 1411 123 74 109 43 95 263 1175.5 -1.5140523688653 -1.50619408852099 -1.3849407991219 -1.58971334596573 -1.51469076099406 -1.30024523404456 0.0721849723670096 0.0790238305526661 0.0669833234302289 0.0904049452544727 0.0757093178273896 0.0689328161824454 -1.45337791050341 0.0303982162515728 0.0125950238095771 0.0079302857330063 0.00850560675770792 0.009013727813281 0.0258213346699046 0.00750267528231703 -0.00236530780170424 0.0105853710363233 0.0134603529874666 0.00831125593307509 0.0350563706149234 0.00721561543715384 0.0177961318205363 0.00337160788630525 QERIKAERKRMRNRIAASKCRKRKLERIARLEEKVKTLKAQNPELASTANMLREQVAQLKQKVMNAAAAAAAAAAAAAAAAAAAAAAAAAAAAAAAAAAAAAAAAAAAAAAAAAAC XBP1 AAAAAAAAAAAAAAAAAAAAAAAAAAAAAAAAAAAAAAAAAAAAAAAAAAC False 2 1 1 -1.4737552 -1.473921 -1.4719766 -1.4700903 -1.4719385 -1.4772681 -1.4714953 -1.4732468 -1.471009 -1.474717 -1.4729419 0.002094416 0.0082101105 3 3.4635553 -1.9087291 3.7143006 -1.820936 3.7098489 -1.9104407 4.022373 -1.8503463 3.7058697 1.8861272 4.0508256 -1.6982586 3.519919 -1.856343 3.823441 -1.7807348 3.6197577 1.8774891 3.9292655 -1.7586281 3bP 3.7434762 1.8225176 1.834803289 TRUE
caggagcggatcaaggcggagaggaagcgcatgaggaaccgcatcgctgcctccaagtgccgaaaaaggaagctggagagaatcgcccggctggaggaaaaagtgaaaaccttgaaagctcagaaccaggagctggcgtccacggccaacatgctcagggaacaggtggcacagcttaaacagaaagtcatgaactaacata 6  False 108 103 177 184 209 131 11 4 10 14 82 16 152 -1.53834966745518 -1.71445414577651 -1.51104107010873 -1.41069842217028 -1.02078604943641 -1.42644072318727 0.204455815205488 0.283551556788158 0.170929598170556 0.1590521921803 0.110057834554666 0.181119377179891 -1.31460341739094 0.0669412994168693 0.00992570755108726 0.0224616423777323 -0.0152492461436391 0.0323428583004107 0.0116970819786831 0.0191455007834362 0.0185952644776111 0.0186231678325781 0.0676804751878303 0.0120819848424647 0.0218467243247259 0.0189588623579218 0.0331882578427934 0.00742477161046447 QERIKAERKRMRNRIAASKCRKRKLERIARLEEKVKTLKAQNQELASTANMLREQVAQLKQKVMNCAAAAAAAAAAAAAAAAAAAAAAAAAAAAAAAAAAAAAAAAAAAAAAAAAA ATF1 CAAAAAAAAAAAAAAAAAAAAAAAAAAAAAAAAAAAAAAAAAAAAAAAAAA False 2 1 1 -1.4345251 -1.4664631 -1.4579669 -1.4398445 -1.4367307 -1.4605383 -1.450544 -1.4438851 -1.4554076 -1.4573818 -1.4503288 0.010977658 0.043032423 7 0.7640178 -4.8720045 1.7909312 -2.91013 0.8706808 5.4176702 0.821409 -4.8732057 0.8577454 -4.474987 0.82823706 -5.486509 0.92425776 -4.648676 0.86614585 -4.6186824 1.3394752 -3.4299583 1.3363104 -3.374235 3bQ -0.35701784 3.2070172 4.410605744 TRUE
caggagcggatcaaggcggagaggaagcgcatgaggaaccgcatcgctgcctccaagtgccgaaaaaggaagctggagagaatcgcccggctggaggaaaaagtgaaaaccttgaaagctcagaaccaggagctggcgtccacggccaacatgctcagggaacaggtggcacagcttaaacagaaagtcatgaactaagtca 6  False 152 189 220 237 246 266 80 32 17 38 46 24 218.333333333333 -1.06500359992778 -1.31105367169695 -1.42251928090873 -1.2069810527412 -1.23680651464455 -1.5168487772171 0.108306254562553 0.124156226004149 0.136614781742366 0.112868568175442 0.117606435129872 0.144898361210373 -1.26445429742423 0.0498674625365811 0.061927799440821 0.0118985921472112 0.030763988695418 0.0141616828708368 0.0216122400473795 0.0153019631407991 0.0424482067683306 0.0132156008624595 0.0439660708760634 0.0129106589491332 0.0123831656537139 0.0151673892040133 0.0387505305423392 0.00553103276083409 QERIKAERKRMRNRIAASKCRKRKLERIARLEEKVKTLKAQNQELASTANMLREQVAQLKQKVMNACAAAAAAAAAAAAAAAAAAAAAAAAAAAAAAAAAAAAAAAAAAAAAAAAA ATF2 ACAAAAAAAAAAAAAAAAAAAAAAAAAAAAAAAAAAAAAAAAAAAAAAAAA False 2 1 1 -1.253067 -1.2979546 -1.2501979 -1.277082 -1.2725321 -1.2773867 -1.2785884 -1.2517488 -1.2372137 -1.2671509 -1.2662923 0.01802431 0.0706553 5 1.6355994 -1.180891 2.1299994 -1.0219271 1.6944737 1.1328377 1.8782332 -1.1061058 1.8679647 1.0920987 1.9512908 -1.0487823 1.8637574 -1.1121647 1.4955287 -1.2805731 1.4592841 1.2766776 1.7731116 -1.1266428 3bQ -0.35701784 3.9420204 1.1378701076 TRUE
caggagcggatcaaggcggagaggaagcgcatgaggaaccgcatcgctgcctccaagtgccgaaaaaggaagctggagagaatcgcccggctggaggaaaaagtgaaaaccttgaaagctcagaaccaggagctggcgtccacggccaacatgctcagggaacaggtggcacagcttaaacagaaagtcatgaactaacaaa 5  False 91 79 55 149 103 77 2222 1274 790 1424 1007 1598 92.3333333333333 0.0408921458044138 -0.0627129515898708 0.0545230018636798 -0.0898073566712049 -0.0834464625463013 0.106655592973685 0.106457716256748 0.120564721891454 0.114364871160602 0.0963443964113202 0.126767080473038 0.140639797506399 -0.0132448678354689 0.0469320172818844 0.18342219040606 0.0116955105850419 0.173153991693074 0.0137520236542978 0.187052950636137 0.0128097927675352 0.173256295326258 0.0112808119114921 0.170580216281894 0.0139163009248378 0.182325202619535 0.0147216195444485 0.177528001736975 0.00520544884207239 QERIKAERKRMRNRIAASKCRKRKLERIARLEEKVKTLKAQNQELASTANMLREQVAQLKQKVMNAACAAAAAAAAAAAAAAAAAAAAAAAAAAAAAAAAAAAAAAAAAAAAAAAA ATF3 AACAAAAAAAAAAAAAAAAAAAAAAAAAAAAAAAAAAAAAAAAAAAAAAAA False 2 1 1 0.006580472 -0.019474149 0.0034091473 0.0065464973 -0.0021680593 -0.012122512 0.004332781 0.00924623 0.014364362 -0.00059735775 0.0010117411 0.010162027 0.039835144 1 -2.1837928 0.76433825 -2.1674786 0.74327826 -2.236954 -0.7622614 -2.3431873 0.732386 -2.1908739 0.7646018 -2.3105853 -0.6927732 -2.1369328 0.79516053 -2.3928597 0.7352906 -2.2442129 0.76453894 -2.4140933 0.69381607 3bQ -0.35701784 -0.09500112 0.744844505 TRUE
caggagcggatcaaggcggagaggaagcgcatgaggaaccgcatcgctgcctccaagtgccgaaaaaggaagctggagagaatcgcccggctggaggaaaaagtgaaaaccttgaaagctcagaaccaggagctggcgtccacggccaacatgctcagggaacaggtggcacagcttaaacagaaagtcatgaactaattaa 4  False 36 96 103 251 124 147 149 728 616 1653 766 675 126.166666666667 -0.470639632806681 -0.26942804424974 -0.193157250282146 -0.191579243120932 -0.217272672373768 -0.343669030853414 0.168093898916139 0.111372671555985 0.0897111988805527 0.0781661820111897 0.117271822126588 0.109405324526478 -0.246780509501494 0.0422505381417893 0.127224992666979 0.018466899753075 0.149575362726317 0.0127035470214842 0.159310754362043 0.0100483815958943 0.161339987251467 0.00915235374295291 0.155888974670586 0.0128739256329624 0.1351869963577 0.0114521180517374 0.151625474935463 0.00468620416476336 QERIKAERKRMRNRIAASKCRKRKLERIARLEEKVKTLKAQNQELASTANMLREQVAQLKQKVMNAAACAAAAAAAAAAAAAAAAAAAAAAAAAAAAAAAAAAAAAAAAAAAAAAA ATF4 AAACAAAAAAAAAAAAAAAAAAAAAAAAAAAAAAAAAAAAAAAAAAAAAAA False 2 1 1 -0.25070202 -0.28207338 -0.22760153 -0.30487382 -0.29754996 -0.30439067 -0.2688712 -0.25185227 -0.26372445 -0.29606724 -0.27477065 0.026448308 0.10367737 5 -0.79253983 -1.0418731 -0.7064761 -1.0882503 -0.77958405 -1.17256 -0.8005295 0.8789332 -0.8120054 0.88987327 -0.78930867 -0.8762594 -0.76662517 1.0387791 -0.83568776 1.0314865 -0.812294 0.97990066 -0.84660757 -0.8558752 3bQ -0.35701784 1.3729302 0.9853790727 TRUE
caggagcggatcaaggcggagaggaagcgcatgaggaaccgcatcgctgcctccaagtgccgaaaaaggaagctggagagaatcgcccggctggaggaaaaagtgaaaaccttgaaagctcagaaccaggagctggcgtccacggccaacatgctcagggaacaggtggcacagcttaaacagaaagtcatgaactaagcga 6  False 110 122 198 96 102 265 41 17 12 2 34 25 148.833333333333 -1.16445070946683 -1.36442217289517 -1.4911956353039 -1.76470718930644 -1.06829911182321 -1.50353732903991 0.134666531884472 0.161278993205105 0.157649597772663 0.370167750786 0.156412124622667 0.143089766541518 -1.32840443663571 0.06581838973386 0.0510024784480174 0.0147945485257946 0.0246765953073828 0.0183960323940759 0.0139199315709716 0.0176580330730857 -0.0228550581756424 0.0433423523096179 0.0624645621008686 0.0171706896334591 0.0137765555698306 0.0149780726442836 0.0316575224555708 0.00730022446231901 QERIKAERKRMRNRIAASKCRKRKLERIARLEEKVKTLKAQNQELASTANMLREQVAQLKQKVMNAAAACAAAAAAAAAAAAAAAAAAAAAAAAAAAAAAAAAAAAAAAAAAAAAA ATF5 AAAACAAAAAAAAAAAAAAAAAAAAAAAAAAAAAAAAAAAAAAAAAAAAAA False 2 1 1 -1.3617688 -1.392431 -1.3446398 -1.3815649 -1.3585654 -1.3755248 -1.3516262 -1.3637296 -1.3635999 -1.3707756 -1.3664225 0.014140414 0.055430423 2 2.539313 -1.0506134 3.3324053 -0.897829 2.4364598 1.0383021 3.585222 -0.8133512 2.4369485 1.0885619 2.9811337 -0.930547 2.6183493 -0.9879068 3.4956632 -0.76722527 2.793184 0.970585 3.5960357 -0.7636189 3bQ -0.35701784 5.148567 0.9308540464 TRUE
caggagcggatcaaggcggagaggaagcgcatgaggaaccgcatcgctgcctccaagtgccgaaaaaggaagctggagagaatcgcccggctggaggaaaaagtgaaaaccttgaaagctcagaaccaggagctggcgtccacggccaacatgctcagggaacaggtggcacagcttaaacagaaagtcatgaactaatgga 4  False 231 186 269 246 322 249 70 33 16 31 28 39 250.5 -1.22411364959543 -1.2982395276761 -1.49649938099149 -1.272810381112 -1.45999246583041 -1.35218862213022 0.101933738980021 0.123451935232563 0.138008262043277 0.11845045683823 0.128397232766091 0.127061333317767 -1.3340431282067 0.0494932871363915 0.0444478709254791 0.0111985036419394 0.0322256136958303 0.0140813490617556 0.0133258690545696 0.015458044231952 0.0347403555670995 0.0138691753147501 0.0194650502064333 0.0140952566109575 0.0296191415317981 0.0133002794449375 0.0310321088848586 0.00548953122272738 QERIKAERKRMRNRIAASKCRKRKLERIARLEEKVKTLKAQNQELASTANMLREQVAQLKQKVMNAAAAACAAAAAAAAAAAAAAAAAAAAAAAAAAAAAAAAAAAAAAAAAAAAA ATF6 AAAAACAAAAAAAAAAAAAAAAAAAAAAAAAAAAAAAAAAAAAAAAAAAAA False 2 1 1 -1.3814096 -1.3954183 -1.3904092 -1.3855827 -1.3832926 -1.3856328 -1.385464 -1.3762674 -1.3881538 -1.3888019 -1.3860433 0.00521043 0.020424886 5 3.5462735 -0.80877334 3.1478388 -0.9626138 3.8497565 0.77843356 3.621106 -0.8186387 2.8785427 1.0109104 3.4789832 -0.8286521 3.0991209 -0.9457034 3.036254 -0.9251499 4.124984 0.72244847 3.4637177 -0.8499236 3bQ -0.35701784 5.591754 0.86512472328 TRUE
caggagcggatcaaggcggagaggaagcgcatgaggaaccgcatcgctgcctccaagtgccgaaaaaggaagctggagagaatcgcccggctggaggaaaaagtgaaaaccttgaaagctcagaaccaggagctggcgtccacggccaacatgctcagggaacaggtggcacagcttaaacagaaagtcatgaactaaacaa 5  False 102 155 111 138 207 107 26 26 5 10 46 5 136.666666666667 -1.27396015358226 -1.31360638185202 -1.57507621242918 -1.42403266500201 -1.18649058414889 -1.713272766943 0.154061804604875 0.136367947561422 0.235065104458998 0.185617402166652 0.122282073178087 0.282035665141604 -1.32614737117618 0.067043689148129 0.0389717031519821 0.0169253251888425 0.0304728178629852 0.0155545935090458 0.00452462688263613 0.0263291974575853 0.0170339792241892 0.021733645954896 0.0494896786414072 0.0134239435167969 -0.00817772320860016 0.0295223815292485 0.0319078641085239 0.00743612813291747 QERIKAERKRMRNRIAASKCRKRKLERIARLEEKVKTLKAQNQELASTANMLREQVAQLKQKVMNAAAAAACAAAAAAAAAAAAAAAAAAAAAAAAAAAAAAAAAAAAAAAAAAAA ATF6B AAAAAACAAAAAAAAAAAAAAAAAAAAAAAAAAAAAAAAAAAAAAAAAAAA False 2 1 1 -1.3271542 -1.330586 -1.329107 -1.3450446 -1.3240883 -1.3351092 -1.3474185 -1.3290185 -1.3455873 -1.3144135 -1.3327526 0.0105994055 0.04154967 1 1.775743 -1.3415048 1.6969855 -1.4141649 1.9364712 1.2426001 1.8865006 -1.3525879 1.4432015 1.6416059 1.818989 -1.3303667 2.0367491 -1.2521416 2.3898716 -0.99974144 2.260966 1.1267554 1.9177768 -1.1908362 3bQ -0.35701784 4.083421 1.2892304913 TRUE
caggagcggatcaaggcggagaggaagcgcatgaggaaccgcatcgctgcctccaagtgccgaaaaaggaagctggagagaatcgcccggctggaggaaaaagtgaaaaccttgaaagctcagaaccaggagctggcgtccacggccaacatgctcagggaacaggtggcacagcttaaacagaaagtcatgaactaagaaa 5  False 66 45 81 67 53 120 179 73 110 79 116 68 72 -0.59246368153603 -0.691933129946192 -0.612228614094473 -0.661689367341308 -0.519729638990197 -0.968293762888913 0.129599904018666 0.167021034569359 0.106927793902277 0.147377874142035 0.178043141014958 0.135096384874225 -0.677416819953837 0.0563235416477954 0.11384132728766 0.0142379256531783 0.101382990684105 0.0190509892290966 0.112371364051309 0.0119767798195163 0.106295541631845 0.0172562405291741 0.122685700219984 0.019545310333896 0.0698037419295831 0.0141413569644697 0.103861594040794 0.00624710659443788 QERIKAERKRMRNRIAASKCRKRKLERIARLEEKVKTLKAQNQELASTANMLREQVAQLKQKVMNAAAAAAACAAAAAAAAAAAAAAAAAAAAAAAAAAAAAAAAAAAAAAAAAAA ATF7 AAAAAAACAAAAAAAAAAAAAAAAAAAAAAAAAAAAAAAAAAAAAAAAAAA False 2 1 1 -0.68522793 -0.73470145 -0.69609225 -0.71584344 -0.6694114 -0.7009642 -0.6705716 -0.6563217 -0.6506819 -0.7141839 -0.6894 0.027706716 0.10861033 6 0.19513702 -1.0522074 0.30881548 -0.98917377 0.21663451 1.0121257 0.2886777 -0.9305495 0.14590621 1.0903684 0.23361635 -1.0083544 0.14702821 -1.1049584 0.11365223 -1.035341 0.114368916 1.0997854 0.26619625 -0.9821246 3bQ -0.35701784 2.370099 1.0304988687 TRUE
caggagcggatcaaggcggagaggaagcgcatgaggaaccgcatcgctgcctccaagtgccgaaaaaggaagctggagagaatcgcccggctggaggaaaaagtgaaaaccttgaaagctcagaaccaggagctggcgtccacggccaacatgctcagggaacaggtggcacagcttaaacagaaagtcatgaactaactaa 5  False 55 73 74 80 172 62 10 94 6 0 26 3 86 -1.37133718843601 -0.755209777005946 -1.40891988291427 NA -1.29880999528307 -1.70286302448054 0.2298553276483 0.135367901974498 0.22354565463837 NA 0.145774909123974 0.362721230421347 -1.14346020326928 0.08215260457131 0.028273801845088 0.0252520485321662 0.0941654403635906 0.0154405248963455 0.0231354828780171 0.0250389256853113 NA NA 0.0371594212969049 0.0160029519895079 -0.00708807240701195 0.037968228407854 0.0521705496208628 0.00911192838292984 QERIKAERKRMRNRIAASKCRKRKLERIARLEEKVKTLKAQNQELASTANMLREQVAQLKQKVMNAAAAAAAACAAAAAAAAAAAAAAAAAAAAAAAAAAAAAAAAAAAAAAAAAA BACH1 AAAAAAAACAAAAAAAAAAAAAAAAAAAAAAAAAAAAAAAAAAAAAAAAAA False 2 1 1 -1.332746 -1.3289278 -1.3039306 -1.2992989 -1.3082095 -1.2874094 -1.2849829 -1.2881572 -1.2821268 -1.3169522 -1.3032742 0.018307168 0.0717641 10 3.2825572 -0.7384144 2.331536 -1.0239766 2.7860048 0.80029154 2.8294013 -0.78227496 2.7108738 0.8330188 2.5046055 -0.83999205 2.375734 -0.88822186 2.6327457 -0.804006 2.0879347 1.0074649 3.418505 -0.67314315 3bQ -0.35701784 4.8630857 0.83908040332 TRUE
caggagcggatcaaggcggagaggaagcgcatgaggaaccgcatcgctgcctccaagtgccgaaaaaggaagctggagagaatcgcccggctggaggaaaaagtgaaaaccttgaaagctcagaaccaggagctggcgtccacggccaacatgctcagggaacaggtggcacagcttaaacagaaagtcatgaactaatcta 5  False 137 93 151 171 200 193 14 12 4 23 10 12 157.5 -1.5373950225419 -1.38548642696154 -1.72514981660093 -1.25499820175865 -1.62130206992811 -1.62800751220649 0.182200906902444 0.188154670527586 0.25655275112239 0.137342862838734 0.194768658719413 0.190630756408745 -1.47253737863465 0.0744414719296631 0.0100305854320037 0.020016704380005 0.0222739345983761 0.0214615638734815 -0.0122848334858152 0.0287359880920409 0.0368259552750581 0.016081257040161 0.00175672258452 0.0213814127086636 0.000747507507366102 0.0199544760379244 0.0156710658852821 0.00825665071098496 QERIKAERKRMRNRIAASKCRKRKLERIARLEEKVKTLKAQNQELASTANMLREQVAQLKQKVMNAAAAAAAAACAAAAAAAAAAAAAAAAAAAAAAAAAAAAAAAAAAAAAAAAA BACH2 AAAAAAAAACAAAAAAAAAAAAAAAAAAAAAAAAAAAAAAAAAAAAAAAAA False 2 1 1 -1.3939232 -1.3826797 -1.4086236 -1.4083754 -1.3845171 -1.4006366 -1.3976105 -1.390994 -1.3983016 -1.4108379 -1.39765 0.00985165 0.03861847 5 2.1115525 -1.4289539 1.950331 -1.4744207 3.3219936 0.9799395 2.42988 1.3531338 2.663143 1.0980812 3.3006818 -0.92915154 2.900748 1.0637416 2.647698 -1.1251874 2.9512742 1.0549943 4.232007 0.7671454 3bQ -0.35701784 5.0180264 1.12747493771 TRUE
caggagcggatcaaggcggagaggaagcgcatgaggaaccgcatcgctgcctccaagtgccgaaaaaggaagctggagagaatcgcccggctggaggaaaaagtgaaaaccttgaaagctcagaaccaggagctggcgtccacggccaacatgctcagggaacaggtggcacagcttaaacagaaagtcatgaactaaacta 6  False 207 202 222 277 404 377 5810 4786 3153 4492 8245 9615 281.5 0.0810433034613263 0.0426871876891151 0.0513378946536357 0.0547007562298027 0.131078720627578 0.168194189654444 0.0764195439606264 0.0805368772627153 0.0677608306521714 0.0747244444908326 0.0722714357445438 0.0780810506766951 0.0873280974603288 0.0304604763124695 0.187833221432177 0.00839549838867535 0.185176291299387 0.00918631108490657 0.186696192805791 0.00758976239470803 0.190176520082883 0.00874936617894226 0.19413047076329 0.00793385036823552 0.188766820310233 0.00817321655800027 0.188683018206827 0.00337851343992669 QERIKAERKRMRNRIAASKCRKRKLERIARLEEKVKTLKAQNQELASTANMLREQVAQLKQKVMNAAAAAAAAAACAAAAAAAAAAAAAAAAAAAAAAAAAAAAAAAAAAAAAAAA BATF AAAAAAAAAACAAAAAAAAAAAAAAAAAAAAAAAAAAAAAAAAAAAAAAAA False 2 1 1 0.07826483 0.071130276 0.08310509 0.08662319 0.09674716 0.08548951 0.09693885 0.08988559 0.09026408 0.075525165 0.08539738 0.008592644 0.033683166 2 -2.9798794 -0.67549956 -2.9843397 -0.6851399 -2.963172 -0.7120695 -3.0356853 -0.7008822 -2.7919226 -0.78256917 -2.961503 -0.69739187 -2.8699808 -0.75939703 -3.2260942 -0.67931414 -3.0040874 -0.6988256 -3.2037857 -0.6390232 3bQ -0.35701784 -0.834949 0.70301121 TRUE
caggagcggatcaaggcggagaggaagcgcatgaggaaccgcatcgctgcctccaagtgccgaaaaaggaagctggagagaatcgcccggctggaggaaaaagtgaaaaccttgaaagctcagaaccaggagctggcgtccacggccaacatgctcagggaacaggtggcacagcttaaacagaaagtcatgaactaaccga 6  False 64 73 98 53 95 112 1071 1159 856 616 561 681 82.5 -0.0680035615492951 -0.066991158848855 -0.0860818161135481 -0.0363294710277286 -0.23040648988064 -0.259843949095855 0.124762936771033 0.124989785029066 0.090763241836334 0.15343580038079 0.132274639894511 0.121429798960994 -0.123331025945102 0.0489648032410088 0.171458840610453 0.0137065334381907 0.17266600477202 0.0142567614580725 0.171304071088361 0.0101662189362362 0.179517935772816 0.0179655534629677 0.154447163783758 0.0145209125794144 0.143961475443969 0.0127107926302389 0.165317832699959 0.00543091461000539 QERIKAERKRMRNRIAASKCRKRKLERIARLEEKVKTLKAQNQELASTANMLREQVAQLKQKVMNAAAAAAAAAAACAAAAAAAAAAAAAAAAAAAAAAAAAAAAAAAAAAAAAAA BATF2 AAAAAAAAAAACAAAAAAAAAAAAAAAAAAAAAAAAAAAAAAAAAAAAAAA False 2 1 1 -0.075657606 -0.12026894 -0.09482956 -0.10057533 -0.09052169 -0.10567951 -0.08146703 -0.0772872 -0.071931005 -0.0960964 -0.091431424 0.015205212 0.059604432 5 -1.2594683 -1.0750997 -1.2288916 -1.0104672 -1.3350233 0.99205846 -1.3522798 -0.9628558 -1.2788253 1.0440123 -1.3193398 -0.95512176 -1.2904842 -1.0567551 -1.4247941 -0.9880196 -1.3345532 1.0313388 -1.3702672 -0.9569835 3bQ -0.35701784 0.84770316 1.0072712329 TRUE
caggagcggatcaaggcggagaggaagcgcatgaggaaccgcatcgctgcctccaagtgccgaaaaaggaagctggagagaatcgcccggctggaggaaaaagtgaaaaccttgaaagctcagaaccaggagctggcgtccacggccaacatgctcagggaacaggtggcacagcttaaacagaaagtcatgaactaaaaca 6  False 116 133 131 150 135 92 5388 7485 4807 4534 4785 5593 126.166666666667 0.226219611487689 0.279705728398272 0.319658714334056 0.224880193822255 0.291990120800856 0.427520458694845 0.0957334080868812 0.0953653544312851 0.0803433153670038 0.0954540937176944 0.111677280634718 0.129869090430754 0.286260980172994 0.0400574380916074 0.203782380468472 0.0105173314531936 0.212211434973289 0.0108776977988657 0.216750299984338 0.0089991026935428 0.21010255935649 0.0111765677872338 0.211795084152605 0.0122597652164975 0.215912071785161 0.0135941843902196 0.21074759168866 0.00444295721357861 QERIKAERKRMRNRIAASKCRKRKLERIARLEEKVKTLKAQNQELASTANMLREQVAQLKQKVMNAAAAAAAAAAAACAAAAAAAAAAAAAAAAAAAAAAAAAAAAAAAAAAAAAA BATF3 AAAAAAAAAAAACAAAAAAAAAAAAAAAAAAAAAAAAAAAAAAAAAAAAAA False 2 1 1 0.23200548 0.22727168 0.22785139 0.23627424 0.2314099 0.22946441 0.22348976 0.2255652 0.23824573 0.23290479 0.23044825 0.004645119 0.018208867 4 -4.7315483 0.7303225 -4.7869463 0.76337874 -4.8139577 -0.7593894 -4.9899116 0.77395785 -4.610595 -0.8033745 -4.978085 0.6925307 -4.792054 0.73090553 -5.057315 0.7454422 -4.7500734 -0.7727252 -5.040629 0.73079693 3bQ -0.35701784 -2.6880155 0.750282386 TRUE
caggagcggatcaaggcggagaggaagcgcatgaggaaccgcatcgctgcctccaagtgccgaaaaaggaagctggagagaatcgcccggctggaggaaaaagtgaaaaccttgaaagctcagaaccaggagctggcgtccacggccaacatgctcagggaacaggtggcacagcttaaacagaaagtcatgaactaaatca 6  False 128 129 112 116 158 168 21 15 6 12 12 20 135.166666666667 -1.40095326676044 -1.41399835216179 -1.52607258389644 -1.32674274615805 -1.49944393243355 -1.4340902473107 0.158834113594683 0.166503730091342 0.217264161579677 0.178658711648913 0.187189105577214 0.162973129294482 -1.42592415914572 0.0717197071618732 0.0250201611536474 0.0174496140076142 0.0190217671016822 0.0189919837148255 0.0100134305685176 0.0243353475363921 0.0284255008512227 0.0209188639664784 0.0151341270746009 0.0205493406753798 0.0210460022969791 0.0170593846690686 0.0208411553778466 0.00795476709124219 QERIKAERKRMRNRIAASKCRKRKLERIARLEEKVKTLKAQNQELASTANMLREQVAQLKQKVMNAAAAAAAAAAAAACAAAAAAAAAAAAAAAAAAAAAAAAAAAAAAAAAAAAA CEBPA AAAAAAAAAAAAACAAAAAAAAAAAAAAAAAAAAAAAAAAAAAAAAAAAAA False 2 1 1 -1.3764797 -1.3816999 -1.3716537 -1.3588074 -1.3540422 -1.3519319 -1.3792189 -1.3795261 -1.3738991 -1.3714546 -1.3698714 0.010958914 0.04295894 2 3.0271947 -0.92971534 3.509433 0.8162471 2.908263 0.95650005 2.573054 1.0399063 2.4707077 1.0569477 2.6830585 0.95209175 2.9684246 0.9631187 3.404149 0.83559185 3.2752068 0.8598434 3.745114 0.7350532 3bQ -0.35701784 5.223556 0.9145015403 TRUE
caggagcggatcaaggcggagaggaagcgcatgaggaaccgcatcgctgcctccaagtgccgaaaaaggaagctggagagaatcgcccggctggaggaaaaagtgaaaaccttgaaagctcagaaccaggagctggcgtccacggccaacatgctcagggaacaggtggcacagcttaaacagaaagtcatgaactaatcaa 4  False 55 70 93 116 129 67 48 30 17 35 30 22 88.3333333333333 -0.919251044412171 -1.05661372129475 -1.17912270614507 -1.03419350055208 -1.1732384822538 -1.13119697977074 0.157613013191544 0.158740545111428 0.149707310016503 0.135563912596823 0.150328979228576 0.191892639411661 -1.08018923990158 0.0631976404894632 0.0779402653828726 0.0173154631616965 0.0597862778164402 0.0181064883410412 0.0488746297253425 0.0167684324533844 0.0626796260256681 0.0158729625899761 0.0509444746118635 0.0165028910097327 0.0527516754162484 0.0200865649758204 0.0591882271483602 0.00700954494522794 QERIKAERKRMRNRIAASKCRKRKLERIARLEEKVKTLKAQNQELASTANMLREQVAQLKQKVMNAAAAAAAAAAAAAACAAAAAAAAAAAAAAAAAAAAAAAAAAAAAAAAAAAA CEBPB AAAAAAAAAAAAAACAAAAAAAAAAAAAAAAAAAAAAAAAAAAAAAAAAAA False 2 1 1 -1.1294163 -1.1703073 -1.126573 -1.1565578 -1.1436653 -1.139215 -1.1192445 -1.1249352 -1.0979824 -1.1303344 -1.1338232 0.020094628 0.07877094 8 1.1996818 -1.1725204 1.5732687 -0.9859574 1.2533631 1.1123319 1.7369072 -0.87131345 1.3974528 1.0430447 1.4853811 -0.96407133 1.1580703 -1.181548 1.5235064 -0.9046606 1.0659842 1.2221615 1.1643744 -1.2039356 3bQ -0.35701784 3.522895 1.06615448174 TRUE
caggagcggatcaaggcggagaggaagcgcatgaggaaccgcatcgctgcctccaagtgccgaaaaaggaagctggagagaatcgcccggctggaggaaaaagtgaaaaccttgaaagctcagaaccaggagctggcgtccacggccaacatgctcagggaacaggtggcacagcttaaacagaaagtcatgaactaagcaa 5  False 117 149 195 123 179 179 29 25 20 30 26 28 157 -1.28203047787364 -1.31353567068632 -1.34247892732636 -1.09233619100268 -1.31043815962195 -1.35257375238352 0.145695105363336 0.138879140252705 0.129988503096751 0.137799725028927 0.144628324038129 0.146487004534098 -1.28159351307674 0.057240071281614 0.0380850923313351 0.0160061544327717 0.030480883419876 0.0158410287178635 0.0305774085648221 0.0145597662108426 0.0558717910146821 0.0161347503062877 0.0358828987680312 0.0158770815897873 0.0295788276152203 0.0153336821240713 0.0368495402282745 0.00634876316914744 QERIKAERKRMRNRIAASKCRKRKLERIARLEEKVKTLKAQNQELASTANMLREQVAQLKQKVMNAAAAAAAAAAAAAAACAAAAAAAAAAAAAAAAAAAAAAAAAAAAAAAAAAA CEBPD AAAAAAAAAAAAAAACAAAAAAAAAAAAAAAAAAAAAAAAAAAAAAAAAAA False 2 1 1 -1.2803086 -1.2985809 -1.2722634 -1.2810767 -1.2675759 -1.2692016 -1.2682747 -1.2733694 -1.2810626 -1.2866508 -1.2778366 0.009760027 0.038259305 4 3.5801594 -0.5807748 4.2157497 -0.5172576 3.0103853 0.67700124 3.2242491 -0.6515945 2.7705991 0.72635317 3.3564627 -0.59629536 3.1344855 -0.6427585 3.1334662 -0.6481863 3.1852958 0.65842545 3.5930612 -0.5866899 3bQ -0.35701784 5.4874873 0.628533684 TRUE
caggagcggatcaaggcggagaggaagcgcatgaggaaccgcatcgctgcctccaagtgccgaaaaaggaagctggagagaatcgcccggctggaggaaaaagtgaaaaccttgaaagctcagaaccaggagctggcgtccacggccaacatgctcagggaacaggtggcacagcttaaacagaaagtcatgaactaataca 5  False 81 117 76 119 164 118 96 121 32 18 107 54 112.5 -0.831050696190424 -0.815269222435467 -0.94325657649589 -1.22290823261799 -0.872537749309889 -1.03209671876482 0.12667196173089 0.111330917831473 0.131318122427878 0.157477815127161 0.114924861185161 0.140248579203645 -0.924554050232233 0.0521379149887914 0.0876300102177515 0.0139162601016039 0.0873148550410085 0.0126987844491651 0.0752935484984303 0.0147086943556356 0.0405833186465187 0.0184388265312075 0.0839549523506549 0.0126162797630895 0.0631251000453503 0.0146806683548558 0.0764504516332798 0.00578285922755834 QERIKAERKRMRNRIAASKCRKRKLERIARLEEKVKTLKAQNQELASTANMLREQVAQLKQKVMNAAAAAAAAAAAAAAAACAAAAAAAAAAAAAAAAAAAAAAAAAAAAAAAAAA CEBPE AAAAAAAAAAAAAAAACAAAAAAAAAAAAAAAAAAAAAAAAAAAAAAAAAA False 2 1 1 -0.9072785 -0.94991994 -0.91904706 -0.93419915 -0.91650486 -0.948269 -0.9132962 -0.8902249 -0.9011029 -0.92748415 -0.9207327 0.019465527 0.07630487 2 0.656734 -1.1279981 0.7766373 -1.0845661 0.71717215 1.0660962 0.8516371 -0.95057005 0.7015698 -1.0818352 0.8739352 -0.9635463 0.6552825 -1.1456221 0.6333494 -1.0741974 0.6784301 -1.0713536 0.79016924 -0.99320555 3bQ -0.35701784 2.9005876 1.0558990648 TRUE
caggagcggatcaaggcggagaggaagcgcatgaggaaccgcatcgctgcctccaagtgccgaaaaaggaagctggagagaatcgcccggctggaggaaaaagtgaaaaccttgaaagctcagaaccaggagctggcgtccacggccaacatgctcagggaacaggtggcacagcttaaacagaaagtcatgaactaacaca 6  False 260 198 276 268 237 432 96 30 19 24 18 30 278.5 -1.16716710126077 -1.3414804245522 -1.4551824565915 -1.36616584188764 -1.49944393243355 -1.59500231291859 0.0927332561295839 0.125476758183312 0.128918344810687 0.126379776029261 0.154534176568369 0.128099502514727 -1.36659413811024 0.0496661950070873 0.050704053964606 0.0101877329026416 0.0272934094212785 0.0143123072780366 0.017953699558681 0.0144398998066415 0.0238095133681972 0.0147976066684359 0.0151341270746009 0.0169645312984458 0.00420236164908266 0.0134089509035956 0.0274217246179101 0.00550870924079323 QERIKAERKRMRNRIAASKCRKRKLERIARLEEKVKTLKAQNQELASTANMLREQVAQLKQKVMNAAAAAAAAAAAAAAAAACAAAAAAAAAAAAAAAAAAAAAAAAAAAAAAAAA CREB3 AAAAAAAAAAAAAAAAACAAAAAAAAAAAAAAAAAAAAAAAAAAAAAAAAA False 2 1 1 -1.3620703 -1.3865023 -1.3780551 -1.3612759 -1.3580762 -1.3623437 -1.3599355 -1.3745806 -1.3740379 -1.36578 -1.3682657 0.009447558 0.037034426 2 2.2576468 -1.1829392 2.660988 -1.0972506 2.4553225 1.1609883 2.5837786 -1.0447772 2.1006215 1.2606862 3.1177418 -0.84878683 2.7292264 -0.97539735 3.170628 -0.88028276 2.958709 0.9523242 2.6433895 -1.0201969 3bQ -0.35701784 4.834901 1.0423629519 TRUE
caggagcggatcaaggcggagaggaagcgcatgaggaaccgcatcgctgcctccaagtgccgaaaaaggaagctggagagaatcgcccggctggaggaaaaagtgaaaaccttgaaagctcagaaccaggagctggcgtccacggccaacatgctcagggaacaggtggcacagcttaaacagaaagtcatgaactaacgga 5  False 178 107 123 229 105 162 26 52 8 18 14 10 150.666666666667 -1.43443692560158 -1.02217214913809 -1.47123336588172 -1.40180854263162 -1.33539422928938 -1.63016527137059 0.1416608122503 0.127449874957728 0.191617728682009 0.141914715338262 0.190420986000088 0.207438355441327 -1.33330290972145 0.064671085850543 0.0213416256733444 0.0155629444949135 0.0637148010822753 0.014537367711377 0.0161558675876246 0.021462739126907 0.0196361663123519 0.0166165679669541 0.0331432586808954 0.0209041316853958 0.00052164178482067 0.0217138292423547 0.0311142099680861 0.00717297163968734 QERIKAERKRMRNRIAASKCRKRKLERIARLEEKVKTLKAQNQELASTANMLREQVAQLKQKVMNAAAAAAAAAAAAAAAAAACAAAAAAAAAAAAAAAAAAAAAAAAAAAAAAAA CREB3L1 AAAAAAAAAAAAAAAAAACAAAAAAAAAAAAAAAAAAAAAAAAAAAAAAAA False 2 1 1 -1.2846619 -1.3052924 -1.2870064 -1.3005878 -1.2829095 -1.3194269 -1.319267 -1.3023988 -1.3305175 -1.3183047 -1.3050373 0.016638463 0.06522278 10 1.7709382 -1.1883669 2.256489 -0.98536736 2.4003417 0.8847271 2.2085474 -1.005964 1.8711345 1.1221521 2.731921 -0.84438604 2.6265538 -0.8878639 2.522287 -0.87423927 3.0495532 0.79567045 2.3191392 -0.99627775 3bQ -0.35701784 4.5427866 0.9585014972 TRUE
caggagcggatcaaggcggagaggaagcgcatgaggaaccgcatcgctgcctccaagtgccgaaaaaggaagctggagagaatcgcccggctggaggaaaaagtgaaaaccttgaaagctcagaaccaggagctggcgtccacggccaacatgctcagggaacaggtggcacagcttaaacagaaagtcatgaactaaacga 6  False 146 45 118 140 237 78 34 1 4 4 86 4 127.333333333333 -1.30000537205824 -1.86739206219159 -1.65544194841252 -1.67838528409546 -1.04355126038027 -1.68551556695888 0.133965452190057 0.548194891394931 0.258723428131696 0.267256204097992 0.105451879575824 0.316654419672831 -1.26422879765003 0.0729542094832427 0.036110359333175 0.0147175274767313 -0.032693866851782 0.0625289802469381 -0.00447698710170799 0.0289791215155501 -0.012747763794251 0.0312926032328596 0.0651813443020361 0.0115763499781716 -0.00527220894428437 0.0331461362725543 0.038775541773616 0.00809169149917274 QERIKAERKRMRNRIAASKCRKRKLERIARLEEKVKTLKAQNQELASTANMLREQVAQLKQKVMNAAAAAAAAAAAAAAAAAAACAAAAAAAAAAAAAAAAAAAAAAAAAAAAAAA CREB3L2 AAAAAAAAAAAAAAAAAAACAAAAAAAAAAAAAAAAAAAAAAAAAAAAAAA False 2 1 1 -1.3740871 -1.3865393 -1.4086585 -1.3829628 -1.3649356 -1.3877943 -1.3687581 -1.3832413 -1.338053 -1.3575495 -1.375258 0.019353699 0.0758665 10 1.9776776 -1.4103714 2.0840428 -1.4012223 2.9178622 1.1158556 1.9774835 -1.4830081 1.8544679 -1.4633096 2.5444467 -1.1427094 2.0632608 -1.3318439 2.2219205 -1.2990365 1.5172439 -1.6381353 1.4154644 -1.851001 3bQ -0.35701784 4.2244825 1.413649329 TRUE
caggagcggatcaaggcggagaggaagcgcatgaggaaccgcatcgctgcctccaagtgccgaaaaaggaagctggagagaatcgcccggctggaggaaaaagtgaaaaccttgaaagctcagaaccaggagctggcgtccacggccaacatgctcagggaacaggtggcacagcttaaacagaaagtcatgaactaagtta 6  False 119 150 196 182 173 96 15 10 10 14 11 13 152.666666666667 -1.4769146884039 -1.56640480301735 -1.53986465350077 -1.40771153161802 -1.55124509231288 -1.3956284697328 0.180224153110569 0.189277821282085 0.169959330291848 0.159268764214281 0.190884257251 0.202759670569294 -1.48781810305231 0.0736190978334037 0.0166749923662261 0.0197995369851951 0.00163776716909633 0.0215896742817411 0.00846860695551591 0.0190368229147069 0.0189449947346411 0.0186485259070654 0.00944747304386667 0.0209549889119997 0.0250720295420719 0.0212240829552036 0.0139762094986888 0.0081654373659158 QERIKAERKRMRNRIAASKCRKRKLERIARLEEKVKTLKAQNQELASTANMLREQVAQLKQKVMNAAAAAAAAAAAAAAAAAAAACAAAAAAAAAAAAAAAAAAAAAAAAAAAAAA CREB3L3 AAAAAAAAAAAAAAAAAAAACAAAAAAAAAAAAAAAAAAAAAAAAAAAAAA False 2 1 1 -1.3814064 -1.384987 -1.3706644 -1.3691491 -1.3314164 -1.3640355 -1.3612725 -1.3686011 -1.3298749 -1.3714099 -1.3632818 0.018615821 0.07297402 7 2.8484619 -1.0068929 2.5234506 -1.1500343 2.448314 1.1319951 2.6831753 -1.0355874 1.5839913 1.5303228 3.029896 -0.8785528 2.0310442 -1.3169011 3.1831584 -0.85752815 1.9171331 1.2631042 3.2507203 -0.8467062 3bQ -0.35701784 4.7170305 1.1017625135 TRUE
caggagcggatcaaggcggagaggaagcgcatgaggaaccgcatcgctgcctccaagtgccgaaaaaggaagctggagagaatcgcccggctggaggaaaaagtgaaaaccttgaaagctcagaaccaggagctggcgtccacggccaacatgctcagggaacaggtggcacagcttaaacagaaagtcatgaactaactta 6  False 152 108 114 206 167 238 9 10 6 23 25 34 164.166666666667 -1.69467892470119 -1.47640440909733 -1.53107592429256 -1.30588969255054 -1.30164335097914 -1.37965995273795 0.215863351939441 0.196163573440354 0.217046346937462 0.133102014161678 0.148162630349194 0.132693929908419 -1.40063364815948 0.0663040125229312 -0.00724872138803226 0.0237148814224196 0.0119035192619724 0.0223750866732979 0.00945301588025488 0.0243109505305616 0.0308671516818766 0.0155847028236944 0.0368483797366942 0.0162650724625108 0.0267435509467902 0.0138898774500907 0.0236462438601518 0.00735408714991395 QERIKAERKRMRNRIAASKCRKRKLERIARLEEKVKTLKAQNQELASTANMLREQVAQLKQKVMNAAAAAAAAAAAAAAAAAAAAACAAAAAAAAAAAAAAAAAAAAAAAAAAAAA CREB3L4 AAAAAAAAAAAAAAAAAAAAACAAAAAAAAAAAAAAAAAAAAAAAAAAAAA False 2 1 1 -1.3474985 -1.3579122 -1.3401433 -1.3511167 -1.3465499 -1.3826436 -1.3373153 -1.3251387 -1.3493892 -1.3441719 -1.3481879 0.015000953 0.058803737 4 2.883024 -0.88155377 2.645889 -0.9921008 2.2629926 -1.1014967 2.4410298 -1.0670782 2.2256882 -1.1439098 2.9251363 -0.9741724 2.2407172 -1.101111 1.6212113 -1.4560816 2.767732 -0.93224 2.661331 -0.9413313 3bQ -0.35701784 4.6345716 1.0591075815 TRUE
caggagcggatcaaggcggagaggaagcgcatgaggaaccgcatcgctgcctccaagtgccgaaaaaggaagctggagagaatcgcccggctggaggaaaaagtgaaaaccttgaaagctcagaaccaggagctggcgtccacggccaacatgctcagggaacaggtggcacagcttaaacagaaagtcatgaactaacgta 5  False 674 492 799 615 977 785 8823 6060 5967 4730 8448 7226 723.666666666667 -0.138780831746444 -0.136543215782999 -0.130367885487563 -0.149173253651222 -0.119243210923154 -0.136041235579035 0.0537279281107446 0.0590499560510787 0.0509028392486363 0.0573645572967159 0.0556442401689749 0.0656124210424378 -0.134693667669738 0.0230738003637027 0.163683205908927 0.0059025834296136 0.164732659783885 0.00673543951879046 0.166343672275222 0.00570153068365297 0.166305237011154 0.00671672463946463 0.166650502663153 0.00610854165005483 0.15692065541493 0.00686804956422797 0.16405754913164 0.00255922277246342 QERIKAERKRMRNRIAASKCRKRKLERIARLEEKVKTLKAQNQELASTANMLREQVAQLKQKVMNAAAAAAAAAAAAAAAAAAAAAACAAAAAAAAAAAAAAAAAAAAAAAAAAAA CREB5 AAAAAAAAAAAAAAAAAAAAAACAAAAAAAAAAAAAAAAAAAAAAAAAAAA False 2 1 1 -0.09774172 -0.13101125 -0.10581708 -0.11308646 -0.09697366 -0.10466659 -0.0960927 -0.090601444 -0.08642399 -0.11545694 -0.103787184 0.01327581 0.052041173 7 -1.2986305 -0.98478824 -1.2621024 -0.95613354 -1.3447418 -0.9569807 -1.3962717 0.90230715 -1.3070865 1.0044166 -1.3355036 -0.9460633 -1.2976415 1.0117706 -1.448736 0.93872803 -1.3616178 0.9737135 -1.38529 -0.8997804 3bQ -0.35701784 0.82333374 0.957468196115 TRUE
caggagcggatcaaggcggagaggaagcgcatgaggaaccgcatcgctgcctccaagtgccgaaaaaggaagctggagagaatcgcccggctggaggaaaaagtgaaaaccttgaaagctcagaaccaggagctggcgtccacggccaacatgctcagggaacaggtggcacagcttaaacagaaagtcatgaactaattca 5  False 135 169 223 94 145 102 16 14 45 16 8 58 144.666666666667 -1.49467192053887 -1.50689601469522 -1.15117205951879 -1.19064661339722 -1.59260717877969 -0.967262535289173 0.173594238946291 0.164807300843351 0.0991903291309212 0.170576373857669 0.219031250671723 0.144895349666618 -1.24696496774005 0.0603588929836282 0.0147241718555296 0.0190711705124518 0.00842554266267115 0.0187984832050559 0.0520053287535298 0.0111101210346874 0.0443607802524433 0.0199725159086328 0.00490680491454412 0.0240449238470834 0.0699116867692108 0.0151670739674858 0.0406903536359502 0.00669468622461444 QERIKAERKRMRNRIAASKCRKRKLERIARLEEKVKTLKAQNQELASTANMLREQVAQLKQKVMNAAAAAAAAAAAAAAAAAAAAAAACAAAAAAAAAAAAAAAAAAAAAAAAAAA CREBL2 AAAAAAAAAAAAAAAAAAAAAAACAAAAAAAAAAAAAAAAAAAAAAAAAAA False 2 1 1 -1.3998019 -1.4022733 -1.411199 -1.4119927 -1.4039198 -1.3967584 -1.3880069 -1.3742293 -1.3838099 -1.3980124 -1.3970003 0.011946054 0.046828534 6 2.136987 -1.4483044 2.2631629 -1.3800317 1.970103 -1.6737366 2.9226024 -1.1460648 2.5694487 1.238321 3.11992 -0.9667789 1.7253485 -1.716472 2.5794163 -1.0806121 1.1527627 2.5395837 2.099334 -1.4578056 3bQ -0.35701784 4.4210043 1.4647710606 TRUE
caggagcggatcaaggcggagaggaagcgcatgaggaaccgcatcgctgcctccaagtgccgaaaaaggaagctggagagaatcgcccggctggaggaaaaagtgaaaaccttgaaagctcagaaccaggagctggcgtccacggccaacatgctcagggaacaggtggcacagcttaaacagaaagtcatgaactaaagta 5  False 167 142 173 323 178 211 26 60 15 13 13 16 199 -1.41605227433353 -1.06049989155941 -1.38996207549811 -1.58474114517284 -1.51085478081111 -1.56874308595104 0.14280048610683 0.114789295303255 0.145919525336905 0.154778968006889 0.179265605917682 0.170351178382904 -1.36965140050696 0.0598453358063354 0.0233613748382537 0.0156881497700333 0.0593430079729415 0.0130932587866935 0.025258911006458 0.0163441698603232 -0.00178312073094561 0.0181228228208133 0.0138814611676702 0.0196795107066811 0.00695107400363484 0.0178316897604142 0.0270826293919931 0.00663772520378681 QERIKAERKRMRNRIAASKCRKRKLERIARLEEKVKTLKAQNQELASTANMLREQVAQLKQKVMNAAAAAAAAAAAAAAAAAAAAAAAACAAAAAAAAAAAAAAAAAAAAAAAAAA CREBRF AAAAAAAAAAAAAAAAAAAAAAAACAAAAAAAAAAAAAAAAAAAAAAAAAA False 2 1 1 -1.3666667 -1.3679414 -1.37454 -1.3682014 -1.3392036 -1.35737 -1.3613107 -1.3692418 -1.3751092 -1.3615838 -1.3641169 0.010403157 0.040780377 3 2.7355936 -0.9923183 2.8548605 -0.9527363 1.840935 1.5276351 1.7646239 -1.5690782 1.3222351 1.8795495 1.6613171 -1.5659552 2.000643 -1.3370934 2.560804 -1.0684423 2.2056124 1.2827213 1.5790389 -1.6826745 3bQ -0.35701784 4.2196627 1.38582041304 TRUE
caggagcggatcaaggcggagaggaagcgcatgaggaaccgcatcgctgcctccaagtgccgaaaaaggaagctggagagaatcgcccggctggaggaaaaagtgaaaaccttgaaagctcagaaccaggagctggcgtccacggccaacatgctcagggaacaggtggcacagcttaaacagaaagtcatgaactaagtaa 5  False 29 94 100 54 106 107 4 7 4 5 5 11 81.6666666666667 -1.45095535524607 -1.53608571200863 -1.60865410305755 -1.35704124501887 -1.63828722575105 -1.47788663303026 0.34662841572443 0.227459747061701 0.260497692922514 0.26868792126917 0.271067855811462 0.210327407320564 -1.51397863581447 0.104000957107079 0.0195269007708342 0.0380808122485383 0.00509606616558125 0.0259448350472647 0.000763630904104418 0.0291778535567309 0.0248778978812448 0.0314602407158903 -0.000107882475447241 0.0297574247071595 0.0164615693027833 0.0220162438032714 0.011074622845021 0.0115352310235433 QERIKAERKRMRNRIAASKCRKRKLERIARLEEKVKTLKAQNQELASTANMLREQVAQLKQKVMNAAAAAAAAAAAAAAAAAAAAAAAAACAAAAAAAAAAAAAAAAAAAAAAAAA CREBZF AAAAAAAAAAAAAAAAAAAAAAAAACAAAAAAAAAAAAAAAAAAAAAAAAA False 2 1 1 -1.4089112 -1.3992465 -1.3797264 -1.3796479 -1.3985991 -1.3867075 -1.3955076 -1.3858724 -1.3899212 -1.4168369 -1.3940976 0.012203443 0.047837496 9 2.449453 -1.3176403 2.1569822 -1.4284581 1.5980079 1.7955427 2.4024103 -1.2044998 2.4136407 1.2864325 2.7733886 -1.0438776 3.1258905 -0.9780389 1.9131846 -1.5246779 2.9802692 1.0073605 3.7212412 -0.89915645 3bQ -0.35701784 4.720543 1.24856848236 TRUE
caggagcggatcaaggcggagaggaagcgcatgaggaaccgcatcgctgcctccaagtgccgaaaaaggaagctggagagaatcgcccggctggaggaaaaagtgaaaaccttgaaagctcagaaccaggagctggcgtccacggccaacatgctcagggaacaggtggcacagcttaaacagaaagtcatgaactaaccta 6  False 55 39 90 56 51 39 5 7 5 3 6 6 55 -1.57110708272415 -1.29506486399622 -1.51579212904886 -1.50658794228383 -1.37187878949153 -1.35753575181817 0.29697019118721 0.259029586384368 0.237750094411522 0.323109932871213 0.280525156660035 0.30010779369332 -1.43384318681744 0.113722121368277 0.00632695763902943 0.0326253289718845 0.0325877266699674 0.0295457986651177 0.011164924858828 0.0266299381004567 0.00736771330726499 0.0378324273670649 0.0291380381063672 0.0307956330815605 0.029059425076594 0.0314141006984589 0.0199628190988729 0.0126134506735344 QERIKAERKRMRNRIAASKCRKRKLERIARLEEKVKTLKAQNQELASTANMLREQVAQLKQKVMNAAAAAAAAAAAAAAAAAAAAAAAAAACAAAAAAAAAAAAAAAAAAAAAAAA CREM AAAAAAAAAAAAAAAAAAAAAAAAAACAAAAAAAAAAAAAAAAAAAAAAAA False 2 1 1 -1.346654 -1.3629616 -1.3462197 -1.3437169 -1.3396658 -1.3461695 -1.3433101 -1.3073282 -1.3556317 -1.3649218 -1.3456581 0.015937077 0.06247334 6 2.1515071 -1.1780021 2.4071977 -1.1099248 1.97661 1.2865969 2.096329 -1.2118132 1.9848192 1.2539877 2.1905634 -1.1443018 2.010465 -1.2513667 2.1173759 -1.056577 2.4138944 1.0919468 2.889459 -0.930462 3bQ -0.35701784 4.3909183 1.15149790698 TRUE
caggagcggatcaaggcggagaggaagcgcatgaggaaccgcatcgctgcctccaagtgccgaaaaaggaagctggagagaatcgcccggctggaggaaaaagtgaaaaccttgaaagctcagaaccaggagctggcgtccacggccaacatgctcagggaacaggtggcacagcttaaacagaaagtcatgaactaatcga 5  False 78 160 108 163 82 179 9 31 9 3 8 20 128.333333333333 -1.50239534835301 -1.27411574773781 -1.40117470382906 -1.79857886743983 -1.42645021216955 -1.45302420529152 0.228177880543369 0.129132237275437 0.184565912870948 0.301444639422458 0.236081504961339 0.16149895508057 -1.40765449416642 0.0754163945623075 0.013875671296535 0.0250677631551978 0.0349772543676441 0.0147292636990695 0.0240030057285416 0.0206728785844361 -0.0268210390150268 0.0352956726671936 0.0231472687595465 0.0259166753195784 0.0190640702208074 0.0169050739241427 0.0228675290970999 0.00836478392543274 QERIKAERKRMRNRIAASKCRKRKLERIARLEEKVKTLKAQNQELASTANMLREQVAQLKQKVMNAAAAAAAAAAAAAAAAAAAAAAAAAAACAAAAAAAAAAAAAAAAAAAAAAA DBP AAAAAAAAAAAAAAAAAAAAAAAAAAACAAAAAAAAAAAAAAAAAAAAAAA False 2 1 1 -1.3766905 -1.3855863 -1.3924576 -1.3846018 -1.3727931 -1.3910347 -1.3797053 -1.3770093 -1.3698763 -1.3647535 -1.3794509 0.009025854 0.035381347 3 3.4835017 -0.80857515 3.4835174 -0.8350836 3.059356 -0.98811436 3.271211 -0.9025351 3.2449815 0.8608805 3.7832062 -0.7786104 3.308159 -0.86585385 3.3726563 -0.8352382 2.6042616 1.0651499 2.9743345 -0.9033687 3bQ -0.35701784 5.4256144 0.8843409684 TRUE
caggagcggatcaaggcggagaggaagcgcatgaggaaccgcatcgctgcctccaagtgccgaaaaaggaagctggagagaatcgcccggctggaggaaaaagtgaaaaccttgaaagctcagaaccaggagctggcgtccacggccaacatgctcagggaacaggtggcacagcttaaacagaaagtcatgaactaaaata 6  False 120 151 199 131 250 204 5157 5022 3993 2424 5549 6627 175.833333333333 0.203819931495401 0.135596343222934 0.149021546882016 0.0907599952417151 0.15555410828878 0.240426869104869 0.0944249733507041 0.0905269787401567 0.0699279978969934 0.1013661458822 0.0864481787310041 0.0951490278692275 0.161591641748457 0.0357995060721574 0.201321537763378 0.010373586003405 0.195773826669247 0.0103258161546425 0.197637553812217 0.00783250269614006 0.194398638941029 0.0118688005580323 0.196817342297086 0.00949015205789719 0.196327852424894 0.00995982512169899 0.19691993413356 0.00397069012207166 QERIKAERKRMRNRIAASKCRKRKLERIARLEEKVKTLKAQNQELASTANMLREQVAQLKQKVMNAAAAAAAAAAAAAAAAAAAAAAAAAAAACAAAAAAAAAAAAAAAAAAAAAA DDIT3 AAAAAAAAAAAAAAAAAAAAAAAAAAAACAAAAAAAAAAAAAAAAAAAAAA False 2 1 1 0.1370405 0.117405295 0.13785946 0.13124788 0.13713467 0.12872863 0.14045453 0.13684905 0.14619172 0.1265099 0.13394216 0.008159494 0.031985216 7 -2.308459 1.0321794 -2.283838 1.0232692 -2.3072598 -1.0780103 -2.466865 0.9854592 -2.254925 1.0953186 -2.4161613 0.96784955 -2.3108592 -1.0765232 -2.4603076 1.0298731 -2.391305 1.0369854 -2.5199604 0.9418044 3bQ -0.35701784 -0.20489812 1.026727244 TRUE
caggagcggatcaaggcggagaggaagcgcatgaggaaccgcatcgctgcctccaagtgccgaaaaaggaagctggagagaatcgcccggctggaggaaaaagtgaaaaccttgaaagctcagaaccaggagctggcgtccacggccaacatgctcagggaacaggtggcacagcttaaacagaaagtcatgaactaatgaa 3  False 296 247 160 352 295 269 8233 4799 2372 6519 4674 5152 269.833333333333 0.0784290455698582 -0.0116707514585461 0.0634600250268669 0.0909972366519435 0.0572858579666213 0.082690640370239 0.0674498658185316 0.0745837710905888 0.0753043475299895 0.0684011898194095 0.0811756800859431 0.0867087514869188 0.0609383233979534 0.0305080362380166 0.187546017442492 0.00741008399746028 0.178976039241986 0.00850727947755682 0.188053969686107 0.00843469744305479 0.194426417159857 0.00800898636160184 0.186029600418536 0.00891134502458325 0.179816645860467 0.00907633026495555 0.18575600533179 0.00338378853300187 QERIKAERKRMRNRIAASKCRKRKLERIARLEEKVKTLKAQNQELASTANMLREQVAQLKQKVMNAAAAAAAAAAAAAAAAAAAAAAAAAAAAAAAAAAAAAAAAAAAAAAAAAAA FOS AAAAAAAAAAAAAAAAAAAAAAAAAAAAAAAAAAAAAAAAAAAAAAAAAAA False 1 1 1 0.092571616 0.07014704 0.087459564 0.08134234 0.08555293 0.07861471 0.0923897 0.094094634 0.10130787 0.083136916 0.08666173 0.008929163 0.03500232 NA -2.1241152 -0.9855633 -2.0802038 -0.9802675 -2.1756818 0.9818175 -2.263797 -0.9259659 -2.1095865 1.0031701 -2.1884162 -0.9261728 -2.0617726 -1.0434102 -2.2746687 -0.97534174 -2.1521895 1.0063037 -2.2405279 -0.9332268 3bQ -0.35701784 0 0.976123954 TRUE
caggagcggatcaaggcggagaggaagcgcatgaggaaccgcatcgctgcctccaagtgccgaaaaaggaagctggagagaatcgcccggctggaggaaaaagtgaaaaccttgaaagctcagaaccaggagctggcgtccacggccaacatgctcagggaacaggtggcacagcttaaacagaaagtcatgaactaaaaga 6  False 63 50 78 89 102 68 1529 844 610 1517 1421 937 75 0.0391430218735588 -0.0502033241757844 -0.117333021828465 0.0683158496225459 0.019784355249516 -0.0156046738452387 0.125236510886753 0.14886977194955 0.0996554059743753 0.120392598909009 0.126985213462818 0.148896365104982 -0.0164585578153709 0.0509193951044066 0.183230030568641 0.0137585605835961 0.174580882490034 0.0169805942662341 0.167803682683415 0.0111622134117011 0.191770689681136 0.0140965776362335 0.181912741412259 0.0139402472389447 0.169527479887966 0.0155858844899653 0.177171556398515 0.00564770750622671 QERIKAERKRMRNRIAASKCRKRKLERIARLEEKVKTLKAQNQELASTANMLREQVAQLKQKVMNAAAAAAAAAAAAAAAAAAAAAAAAAAAAACAAAAAAAAAAAAAAAAAAAAA FOSB AAAAAAAAAAAAAAAAAAAAAAAAAAAAACAAAAAAAAAAAAAAAAAAAAA False 2 1 1 0.05345702 0.024134874 0.04959941 0.03797412 0.05011809 0.042675495 0.054133058 0.049355626 0.054182768 0.043420672 0.045905113 0.009368978 0.036726397 5 -2.1496265 0.8764181 -2.1609368 0.8343606 -2.1763704 -0.88440335 -2.3728137 0.78517866 -2.1837382 -0.87944174 -2.2741206 -0.81004447 -2.1140118 0.91578555 -2.377145 0.82319695 -2.295958 0.829026 -2.3832896 0.78788257 3bQ -0.35701784 -0.08170516 0.842573802 TRUE
caggagcggatcaaggcggagaggaagcgcatgaggaaccgcatcgctgcctccaagtgccgaaaaaggaagctggagagaatcgcccggctggaggaaaaagtgaaaaccttgaaagctcagaaccaggagctggcgtccacggccaacatgctcagggaacaggtggcacagcttaaacagaaagtcatgaactaataga 5  False 296 206 232 285 332 228 2410 1682 1301 1036 989 805 263.166666666667 -0.275640134426184 -0.249178941926073 -0.211352563724786 -0.35398942345307 -0.429872754177545 -0.422120428210299 0.0682147410305025 0.0805876117386916 0.0676954455361826 0.0751691686315949 0.0791694408993264 0.0934440620920779 -0.31142118454681 0.0310363815158342 0.148647758226657 0.00749411366155966 0.151885044445519 0.00919209803238812 0.157272731740453 0.00758243873161639 0.142323637935036 0.00880143822019541 0.132550054944848 0.00869110308050772 0.126975013369273 0.00978135602580628 0.144455876299964 0.00344238977100345 QERIKAERKRMRNRIAASKCRKRKLERIARLEEKVKTLKAQNQELASTANMLREQVAQLKQKVMNAAAAAAAAAAAAAAAAAAAAAAAAAAAAAACAAAAAAAAAAAAAAAAAAAA FOSL1 AAAAAAAAAAAAAAAAAAAAAAAAAAAAAACAAAAAAAAAAAAAAAAAAAA False 2 1 1 -0.19955778 -0.2397002 -0.19736803 -0.22081637 -0.19692862 -0.20064378 -0.18520713 -0.172858 -0.18805051 -0.2129525 -0.2014083 0.019068997 0.07475047 10 -1.0151465 -0.9523479 -0.9619746 -0.91827285 -1.045985 0.95654726 -1.0705246 -0.8693351 -1.031307 0.9682404 -1.0702398 -0.9066266 -1.0291154 -1.0014759 -1.1618934 -0.93856907 -1.0642298 0.9452793 -1.0902456 -0.87105757 3bQ -0.35701784 1.1130297 0.9327751907 TRUE
caggagcggatcaaggcggagaggaagcgcatgaggaaccgcatcgctgcctccaagtgccgaaaaaggaagctggagagaatcgcccggctggaggaaaaagtgaaaaccttgaaagctcagaaccaggagctggcgtccacggccaacatgctcagggaacaggtggcacagcttaaacagaaagtcatgaactaagaga 6  False 90 64 151 124 193 156 2416 2280 2475 2960 4542 4410 129.666666666667 0.0682013259824527 0.154430147468949 0.0918414853551675 0.160365098318265 0.172612585034926 0.198925754785584 0.106899196674703 0.132201463487582 0.0767561263047246 0.103701750157784 0.0959947095245488 0.105120079035242 0.135273834837802 0.0406066497139536 0.186422393839607 0.0117440118969509 0.197922074659441 0.0150793501157895 0.191232923341684 0.00859730843592293 0.202548589588229 0.0121422727423414 0.198689996418589 0.0105381559625028 0.191983679391998 0.0110035554478723 0.194000903470843 0.00450387283513443 QERIKAERKRMRNRIAASKCRKRKLERIARLEEKVKTLKAQNQELASTANMLREQVAQLKQKVMNAAAAAAAAAAAAAAAAAAAAAAAAAAAAAAACAAAAAAAAAAAAAAAAAAA FOSL2 AAAAAAAAAAAAAAAAAAAAAAAAAAAAAAACAAAAAAAAAAAAAAAAAAA False 2 1 1 0.14635575 0.1384592 0.13820517 0.1338861 0.14746368 0.1430968 0.15027165 0.15012991 0.15107238 0.13687181 0.14358124 0.0063326266 0.024823897 4 -2.7988248 0.87647843 -2.7872012 0.89594245 -2.8376794 -0.87749445 -2.9892192 0.82012665 -2.7615948 0.9252207 -2.94023 0.8314263 -2.7007864 0.9514792 -2.9560988 0.8970004 -2.823835 -0.89219344 -3.037536 0.8071201 3bQ -0.35701784 -0.69620466 0.877448208 TRUE
caggagcggatcaaggcggagaggaagcgcatgaggaaccgcatcgctgcctccaagtgccgaaaaaggaagctggagagaatcgcccggctggaggaaaaagtgaaaaccttgaaagctcagaaccaggagctggcgtccacggccaacatgctcagggaacaggtggcacagcttaaacagaaagtcatgaactaattga 5  False 113 138 254 139 165 167 35 17 28 15 16 26 162.666666666667 -1.21780689825076 -1.39818426991938 -1.32208699328613 -1.31519323472093 -1.42822223001211 -1.35398166111341 0.139291082074868 0.15823412968666 0.11290541117037 0.161712940671679 0.169099302600824 0.151236598573308 -1.33082695758837 0.0590427563514524 0.0451407345308842 0.0153026044714283 0.0208255752941345 0.0180487248693469 0.0328614705021435 0.0126463214162571 0.0297778147484989 0.0189347106352014 0.0229527392851022 0.0185634690993281 0.0294314532799164 0.0158308509032901 0.0313888293624909 0.00654870737467881 QERIKAERKRMRNRIAASKCRKRKLERIARLEEKVKTLKAQNQELASTANMLREQVAQLKQKVMNAAAAAAAAAAAAAAAAAAAAAAAAAAAAAAAACAAAAAAAAAAAAAAAAAA HLF AAAAAAAAAAAAAAAAAAAAAAAAAAAAAAAACAAAAAAAAAAAAAAAAAA False 2 1 1 -1.3092464 -1.3251617 -1.3351077 -1.3151444 -1.3066232 -1.3126963 -1.3159989 -1.3151419 -1.3124226 -1.3186865 -1.316623 0.008240088 0.032301147 3 2.1452777 -1.052305 2.5277717 -0.93354434 2.6367314 0.93011624 2.544452 -0.91185147 2.6667159 -0.8428558 2.6373231 -0.8574208 2.28036 -1.0125914 3.3350158 -0.6865939 2.3005254 0.9978466 2.4885094 -0.92953765 3bQ -0.35701784 4.723365 0.91546634026 TRUE
caggagcggatcaaggcggagaggaagcgcatgaggaaccgcatcgctgcctccaagtgccgaaaaaggaagctggagagaatcgcccggctggaggaaaaagtgaaaaccttgaaagctcagaaccaggagctggcgtccacggccaacatgctcagggaacaggtggcacagcttaaacagaaagtcatgaactaaataa 5  False 80 111 148 49 129 95 5021 4936 5139 1725 7454 6921 102 0.312975236580409 0.215178353238423 0.304046327404245 0.26654102037147 0.434452148472247 0.481543120854886 0.112108420474405 0.103146307220707 0.0769563813558619 0.158311089117725 0.113818471246273 0.12808599796342 0.326615668686134 0.0438336257724471 0.213313407126387 0.0123163004471047 0.204851222337068 0.0117652198296422 0.215001586072908 0.00861973862519074 0.214980559176766 0.0185363932554637 0.22743435295993 0.0124948219266202 0.22156695108106 0.0134075373004052 0.215223518332324 0.00486179179451324 QERIKAERKRMRNRIAASKCRKRKLERIARLEEKVKTLKAQNQELASTANMLREQVAQLKQKVMNAAAAAAAAAAAAAAAAAAAAAAAAAAAAAAAAACAAAAAAAAAAAAAAAAA JDP2 AAAAAAAAAAAAAAAAAAAAAAAAAAAAAAAAACAAAAAAAAAAAAAAAAA False 2 1 1 0.2772628 0.2621479 0.2670952 0.26755786 0.2690518 0.27520096 0.2674185 0.26083314 0.27663875 0.26932323 0.26925302 0.005641131 0.022113234 6 -5.026825 1.056268 -5.1174493 1.0241175 -4.9350805 1.1973797 -5.084404 1.1665679 -4.629469 1.2949703 -5.1329136 1.0351794 -4.8101635 1.140936 -5.0287476 1.210674 -4.76371 1.2221905 -5.1316977 1.0887735 3bQ -0.35701784 -2.79895 1.143705674 TRUE
caggagcggatcaaggcggagaggaagcgcatgaggaaccgcatcgctgcctccaagtgccgaaaaaggaagctggagagaatcgcccggctggaggaaaaagtgaaaaccttgaaagctcagaaccaggagctggcgtccacggccaacatgctcagggaacaggtggcacagcttaaacagaaagtcatgaactaataaa 4  False 213 259 256 355 323 292 4184 3752 1896 4053 3839 4518 283 -0.0218138151300596 -0.0920970274384266 -0.132718206639445 -0.0412106272799293 -0.0265135065247148 0.0189947251111796 0.0757916694342931 0.0733947235166205 0.0654271866617653 0.068367311653669 0.0785662544266329 0.0845240797667329 -0.056210429972609 0.0300251559691054 0.176533274734737 0.00832651970467747 0.169802343716871 0.00837165265316933 0.166080417251304 0.00732837534808314 0.178946408962304 0.00800501962113887 0.176830231235149 0.0086248861696467 0.173149208566008 0.00884764744213913 0.17276249092732 0.00333023003110398 QERIKAERKRMRNRIAASKCRKRKLERIARLEEKVKTLKAQNQELASTANMLREQVAQLKQKVMNAAAAAAAAAAAAAAAAAAAAAAAAAAAAAAAAAACAAAAAAAAAAAAAAAA JUN AAAAAAAAAAAAAAAAAAAAAAAAAAAAAAAAAACAAAAAAAAAAAAAAAA False 2 1 1 -0.0532583 -0.09550762 -0.072517276 -0.07409394 -0.050637722 -0.07365942 -0.05480945 -0.060011983 -0.05673158 -0.07260227 -0.06638296 0.013843632 0.05426704 3 -1.3930204 1.0293243 -1.3949122 0.9500027 -1.4290689 0.9819408 -1.4574566 0.9570651 -1.3889682 1.065266 -1.4584935 -0.9386105 -1.3597369 -1.0741053 -1.5750124 -0.93448806 -1.4343188 0.9977446 -1.4848187 -0.93846214 3bQ -0.35701784 0.7295153 0.986700946827 TRUE
caggagcggatcaaggcggagaggaagcgcatgaggaaccgcatcgctgcctccaagtgccgaaaaaggaagctggagagaatcgcccggctggaggaaaaagtgaaaaccttgaaagctcagaaccaggagctggcgtccacggccaacatgctcagggaacaggtggcacagcttaaacagaaagtcatgaactaacaga 6  False 132 127 177 171 149 168 115 97 100 68 100 54 154 -0.919751838692491 -0.898307658865202 -0.860143201387358 -0.958739737690243 -0.864299641800697 -1.13756477034281 0.106105623479919 0.110773776585617 0.0872238039333003 0.10838963895945 0.119569022628166 0.127951095816554 -0.925856780830232 0.0439415608615281 0.0778852478133402 0.0116568294547011 0.07784320757994 0.0126352350171952 0.0846029203409047 0.0097697731955878 0.0715143869309609 0.0126911701749208 0.0848593194996124 0.0131261088760044 0.0520851202035505 0.0133934162755097 0.076305959709096 0.00487376337845563 QERIKAERKRMRNRIAASKCRKRKLERIARLEEKVKTLKAQNQELASTANMLREQVAQLKQKVMNAAAAAAAAAAAAAAAAAAAAAAAAAAAAAAAAAAACAAAAAAAAAAAAAAA JUNB AAAAAAAAAAAAAAAAAAAAAAAAAAAAAAAAAAACAAAAAAAAAAAAAAA False 2 1 1 -0.85687435 -0.9202402 -0.86829436 -0.8671745 -0.8797741 -0.9173022 -0.864017 -0.83325213 -0.8515196 -0.88107145 -0.87395203 0.02735448 0.10722957 5 0.447762 -1.368438 0.56174827 -1.3579446 0.49735498 1.2735872 0.50247693 -1.2632291 0.49925208 1.3295318 0.625437 -1.215026 0.46473694 -1.3429183 0.40201712 -1.3353021 0.45693994 1.3149853 0.54175353 -1.2262182 3bQ -0.35701784 2.667044 1.302718083 TRUE
caggagcggatcaaggcggagaggaagcgcatgaggaaccgcatcgctgcctccaagtgccgaaaaaggaagctggagagaatcgcccggctggaggaaaaagtgaaaaccttgaaagctcagaaccaggagctggcgtccacggccaacatgctcagggaacaggtggcacagcttaaacagaaagtcatgaactaaatga 6  False 185 144 193 140 224 143 778 953 448 398 512 237 171.5 -0.466044652462246 -0.306729458762533 -0.46069110338707 -0.421172480332764 -0.50708445471187 -0.647900669574184 0.0820783895247316 0.0935932370577588 0.0738923286593258 0.101133187592632 0.0931034748311203 0.114474738393474 -0.459321055900348 0.0368808189305857 0.127729800051038 0.00901718266409691 0.145320636080984 0.0106755640431817 0.129344793820176 0.00827653988179062 0.134457280819015 0.0118415238429796 0.124073869680151 0.0102207605323332 0.103341227819619 0.0119827643096707 0.128051612032868 0.00409062357247113 QERIKAERKRMRNRIAASKCRKRKLERIARLEEKVKTLKAQNQELASTANMLREQVAQLKQKVMNAAAAAAAAAAAAAAAAAAAAAAAAAAAAAAAAAAAACAAAAAAAAAAAAAA JUND AAAAAAAAAAAAAAAAAAAAAAAAAAAAAAAAAAAACAAAAAAAAAAAAAA False 2 1 1 -0.4229592 -0.48697686 -0.43188453 -0.4444362 -0.42122912 -0.44499397 -0.42495084 -0.3976736 -0.41709292 -0.45633864 -0.43485355 0.024731606 0.0969479 3 -0.33921742 1.166961 -0.23752236 -1.1179429 -0.3410231 -1.1497931 -0.32276797 1.1139513 -0.3460821 1.2002418 -0.32119012 -1.0891576 -0.34936464 1.1598262 -0.4367627 -1.1137667 -0.3628949 1.1369699 -0.31710482 -1.0457929 3bQ -0.35701784 1.829703 1.129440319 TRUE
caggagcggatcaaggcggagaggaagcgcatgaggaaccgcatcgctgcctccaagtgccgaaaaaggaagctggagagaatcgcccggctggaggaaaaagtgaaaaccttgaaagctcagaaccaggagctggcgtccacggccaacatgctcagggaacaggtggcacagcttaaacagaaagtcatgaactaaggaa 4  False 105 87 93 144 156 139 32 25 8 8 28 26 120.666666666667 -1.22247143982001 -1.16612912791035 -1.39219993884403 -1.49664874640599 -1.24874658808136 -1.29919361923208 0.144705887724136 0.155510911524216 0.195706928535761 0.200716761980065 0.146032713045916 0.156364441769689 -1.28074869909278 0.0662514668411616 0.0446282851076226 0.0158974783707916 0.0472945767727158 0.0177381053116668 0.0250082521685435 0.0219207626631557 0.00853147792073297 0.0235016059440981 0.0426553074318693 0.0160312533193481 0.0351664495076059 0.0163676133130716 0.0369432424859075 0.00734825906337166 QERIKAERKRMRNRIAASKCRKRKLERIARLEEKVKTLKAQNQELASTANMLREQVAQLKQKVMNAAAAAAAAAAAAAAAAAAAAAAAAAAAAAAAAAAAAACAAAAAAAAAAAAA MAF AAAAAAAAAAAAAAAAAAAAAAAAAAAAAAAAAAAAACAAAAAAAAAAAAA False 2 1 1 -1.2599891 -1.2815809 -1.288861 -1.2641208 -1.2420834 -1.2737122 -1.2566781 -1.2647263 -1.2295728 -1.2560656 -1.261739 0.01754084 0.0687601 5 2.605543 -0.7551122 3.3417513 -0.62189204 2.683349 0.7955859 2.523327 -0.79437155 1.9394424 0.96886873 2.252837 -0.8993408 2.076968 -0.9399967 2.4244518 -0.8181215 2.0909665 0.8733263 2.292239 -0.8458315 3bQ -0.35701784 4.5901833 0.8312447145 TRUE
caggagcggatcaaggcggagaggaagcgcatgaggaaccgcatcgctgcctccaagtgccgaaaaaggaagctggagagaatcgcccggctggaggaaaaagtgaaaaccttgaaagctcagaaccaggagctggcgtccacggccaacatgctcagggaacaggtggcacagcttaaacagaaagtcatgaactaaggga 5  False 80 113 124 146 227 89 9 14 221 8 19 9 129.833333333333 -1.50969211874533 -1.39661993942475 -0.535381709631292 -1.50041843051958 -1.47111712146119 -1.48280604557025 0.227561745122076 0.173676023353134 0.0880441329617202 0.20044303092524 0.152655273465922 0.230754309806096 -1.01788288939849 0.0610792474974363 0.013074043585922 0.025000074136544 0.0210040081692565 0.0198100799625862 0.120978840376951 0.00986165669747621 0.00809009161249824 0.0234695552109073 0.018243802112169 0.0167582681196718 0.0159466245923962 0.0241544514244097 0.0660989149658485 0.00677458410216064 QERIKAERKRMRNRIAASKCRKRKLERIARLEEKVKTLKAQNQELASTANMLREQVAQLKQKVMNAAAAAAAAAAAAAAAAAAAAAAAAAAAAAAAAAAAAAACAAAAAAAAAAAA MAFA AAAAAAAAAAAAAAAAAAAAAAAAAAAAAAAAAAAAAACAAAAAAAAAAAA False 2 1 1 -1.3057952 -1.3200955 -1.3070092 -1.3147501 -1.320062 -1.3307599 -1.2983392 -1.3144695 -1.3151107 -1.3245271 -1.3150918 0.009528685 0.037352446 9 2.875312 -0.77725476 2.7862017 -0.8339526 2.3351123 0.96350724 2.284897 -1.0142202 3.097963 0.7553548 3.6371086 -0.6564199 2.5626042 -0.8553705 3.40276 -0.6715672 2.629337 0.88012344 2.8283365 -0.8324824 3bQ -0.35701784 5.0110598 0.8240253213 TRUE
caggagcggatcaaggcggagaggaagcgcatgaggaaccgcatcgctgcctccaagtgccgaaaaaggaagctggagagaatcgcccggctggaggaaaaagtgaaaaccttgaaagctcagaaccaggagctggcgtccacggccaacatgctcagggaacaggtggcacagcttaaacagaaagtcatgaactaacgaa 4  False 89 67 56 77 101 124 16 10 2 5 12 17 85.6666666666667 -1.3745937997617 -1.34560035797952 -1.64069000911625 -1.45401313393412 -1.3690068841189 -1.3919472875395 0.18300028179821 0.21042952551129 0.364182597448104 0.256530822186073 0.200675846965642 0.179381922615385 -1.39716598718755 0.087340940274645 0.0279160285096248 0.0201045242007148 0.0268234757536366 0.024002309854779 -0.002824650301196 0.0407914034747763 0.0135236138719836 0.0300367853489555 0.0294533115925436 0.0220298950192716 0.0254573611813681 0.0187769924638525 0.0240308583053953 0.00968739088472247 QERIKAERKRMRNRIAASKCRKRKLERIARLEEKVKTLKAQNQELASTANMLREQVAQLKQKVMNAAAAAAAAAAAAAAAAAAAAAAAAAAAAAAAAAAAAAAACAAAAAAAAAAA MAFB AAAAAAAAAAAAAAAAAAAAAAAAAAAAAAAAAAAAAAACAAAAAAAAAAA False 2 1 1 -1.3488274 -1.3502407 -1.3219249 -1.3247049 -1.3453665 -1.3586507 -1.331035 -1.2928475 -1.3347131 -1.3558201 -1.336413 0.019925928 0.07810964 5 3.5169623 -0.7258363 3.1542695 -0.81074095 2.2159393 1.0619419 3.119013 -0.7660837 2.9549482 0.85821474 4.075634 -0.6411042 2.5037506 -0.9659357 1.710716 -1.2539537 3.109546 0.7907691 3.8117044 -0.6832974 3bQ -0.35701784 5.1843443 0.855787781 TRUE
caggagcggatcaaggcggagaggaagcgcatgaggaaccgcatcgctgcctccaagtgccgaaaaaggaagctggagagaatcgcccggctggaggaaaaagtgaaaaccttgaaagctcagaaccaggagctggcgtccacggccaacatgctcagggaacaggtggcacagcttaaacagaaagtcatgaactaaggta 5  False 132 90 146 126 122 146 12 44 73 13 12 12 127 -1.57110708272415 -1.02053789387034 -0.89467771341147 -1.32746671417136 -1.424070639466 -1.54468987802191 0.194032632267139 0.137902496234 0.0960233973276335 0.171883857251627 0.19435761777168 0.196268247365117 -1.15071207338229 0.0604254668465699 0.00632695763902943 0.0213165450501577 0.0639012098156652 0.0157296293679015 0.0807347750103722 0.0107553989972528 0.0283407325897323 0.0201256070565774 0.0234084946999996 0.0213362892468016 0.00946886898225827 0.0205445863659857 0.0513662108971317 0.0067020702421324 QERIKAERKRMRNRIAASKCRKRKLERIARLEEKVKTLKAQNQELASTANMLREQVAQLKQKVMNAAAAAAAAAAAAAAAAAAAAAAAAAAAAAAAAAAAAAAAACAAAAAAAAAA MAFF AAAAAAAAAAAAAAAAAAAAAAAAAAAAAAAAAAAAAAAACAAAAAAAAAA False 2 1 1 -1.3544784 -1.3629868 -1.3435359 -1.3383806 -1.3439081 -1.3461492 -1.3498135 -1.3135113 -1.3275225 -1.3277086 -1.3407995 0.014547084 0.057024572 5 3.2770808 -0.7938768 3.678047 -0.7264851 2.7123735 0.92928314 2.615338 -0.95437634 3.0547993 0.82616395 3.0352838 -0.82578766 3.7563221 -0.6844116 2.5064545 -0.9091051 2.5362165 0.947779 2.1752846 -1.0930471 3bQ -0.35701784 5.101816 0.8690315817 TRUE
caggagcggatcaaggcggagaggaagcgcatgaggaaccgcatcgctgcctccaagtgccgaaaaaggaagctggagagaatcgcccggctggaggaaaaagtgaaaaccttgaaagctcagaaccaggagctggcgtccacggccaacatgctcagggaacaggtggcacagcttaaacagaaagtcatgaactaagtga 6  False 148 122 96 93 97 117 99 7 4 2 3 13 112.166666666667 -0.995902659507215 -1.60751699303744 -1.59711448642794 -1.75603034100875 -1.76132697678384 -1.45468738560027 0.10506089086976 0.22189745089256 0.260980232696067 0.370691300954062 0.336886041166219 0.196638250593875 -1.2668210995466 0.0772575588788961 0.0695192715157623 0.0115420544836582 -0.00305162953639534 0.025310380562651 0.00205616152248314 0.029231901923494 -0.0218390998295758 0.0434036539648479 -0.0136150027364812 0.0369828468775341 0.0188899750630119 0.0205833168452708 0.0384880174844987 0.00856899604361822 QERIKAERKRMRNRIAASKCRKRKLERIARLEEKVKTLKAQNQELASTANMLREQVAQLKQKVMNAAAAAAAAAAAAAAAAAAAAAAAAAAAAAAAAAAAAAAAAACAAAAAAAAA MAFG AAAAAAAAAAAAAAAAAAAAAAAAAAAAAAAAAAAAAAAAACAAAAAAAAA False 2 1 1 -1.3191375 -1.3405232 -1.338237 -1.3506955 -1.350859 -1.3672792 -1.3560311 -1.3027285 -1.3127761 -1.3426131 -1.338088 0.020474004 0.080258094 2 2.6450546 -0.87891126 3.6312706 -0.6820803 3.1918976 0.77611977 2.8085349 -0.926108 3.215339 0.8033875 3.6353648 -0.74063814 3.2095773 -0.8181889 2.0508537 -1.0762362 2.5620391 0.8969408 2.7475617 -0.90717435 3bQ -0.35701784 5.1368456 0.850578546098 TRUE
caggagcggatcaaggcggagaggaagcgcatgaggaaccgcatcgctgcctccaagtgccgaaaaaggaagctggagagaatcgcccggctggaggaaaaagtgaaaaccttgaaagctcagaaccaggagctggcgtccacggccaacatgctcagggaacaggtggcacagcttaaacagaaagtcatgaactaactga 6  False 145 139 167 141 186 188 24 9 8 5 12 17 161 -1.39840899979851 -1.57440450740049 -1.55767999685777 -1.61934583823551 -1.54700198919219 -1.51618785134768 0.149402785622544 0.198588466100742 0.188211902029997 0.242906465840321 0.183424164285796 0.16907944745181 -1.51638310330341 0.074527852035931 0.0252996758965016 0.0164134824803971 0.000725293584963121 0.0226516782060583 0.00647314406407282 0.021081258929608 -0.00583492912079997 0.0284415311662897 0.00991327457264132 0.0201360310386807 0.0124523487680895 0.017698569980221 0.0108079321457714 0.00826623153129041 QERIKAERKRMRNRIAASKCRKRKLERIARLEEKVKTLKAQNQELASTANMLREQVAQLKQKVMNAAAAAAAAAAAAAAAAAAAAAAAAAAAAAAAAAAAAAAAAAACAAAAAAAA MAFK AAAAAAAAAAAAAAAAAAAAAAAAAAAAAAAAAAAAAAAAAACAAAAAAAA False 2 1 1 -1.4126829 -1.4262749 -1.4267285 -1.4242458 -1.3875957 -1.389567 -1.3922422 -1.4149163 -1.4242408 -1.4190803 -1.4117575 0.015875187 0.062230732 7 2.1349623 -1.5398272 2.1598494 -1.6351812 3.212818 1.1185429 3.4604905 1.0371394 1.3017778 2.274884 1.3894925 -2.1074128 1.0036471 3.0035887 1.4398296 2.3112907 2.259136 1.5739137 3.3345063 1.0153385 3bQ -0.35701784 4.336747 1.761711945 TRUE
caggagcggatcaaggcggagaggaagcgcatgaggaaccgcatcgctgcctccaagtgccgaaaaaggaagctggagagaatcgcccggctggaggaaaaagtgaaaaccttgaaagctcagaaccaggagctggcgtccacggccaacatgctcagggaacaggtggcacagcttaaacagaaagtcatgaactaagaca 6  False 100 100 104 77 144 115 11 11 3 7 11 15 106.666666666667 -1.5161689539166 -1.42920719206244 -1.70106342468342 -1.36205602361041 -1.49776189639057 -1.4068186758896 0.206036730201265 0.191639370806575 0.296032167664276 0.227327840491282 0.195298816412364 0.188524701262288 -1.46613613892241 0.0857804744175863 0.0123624944660772 0.022635322677454 0.0172869949163616 0.0218590406802371 -0.00958696231392625 0.033158002818701 0.0242907254438625 0.0266174547389297 0.0153187784813636 0.0214396126290624 0.0239006828778613 0.0197340224881079 0.0163810572254745 0.00951431234134916 QERIKAERKRMRNRIAASKCRKRKLERIARLEEKVKTLKAQNQELASTANMLREQVAQLKQKVMNAAAAAAAAAAAAAAAAAAAAAAAAAAAAAAAAAAAAAAAAAAACAAAAAAA NFE2 AAAAAAAAAAAAAAAAAAAAAAAAAAAAAAAAAAAAAAAAAAACAAAAAAA False 2 1 1 -1.3811184 -1.3616728 -1.3592215 -1.3521137 -1.3382599 -1.352564 -1.3466856 -1.3435156 -1.3588806 -1.364125 -1.3558156 0.012164169 0.047683544 6 4.278775 -0.6695577 3.396622 -0.7830355 3.672622 0.72398317 3.1312673 -0.8347189 2.5461395 0.9730894 3.0274403 -0.8455619 3.1527302 -0.80694354 3.0175815 -0.829398 3.2953746 0.8089843 3.8527215 -0.69585305 3bQ -0.35701784 5.504224 0.797112533 TRUE
caggagcggatcaaggcggagaggaagcgcatgaggaaccgcatcgctgcctccaagtgccgaaaaaggaagctggagagaatcgcccggctggaggaaaaagtgaaaaccttgaaagctcagaaccaggagctggcgtccacggccaacatgctcagggaacaggtggcacagcttaaacagaaagtcatgaactaagcta 6  False 112 125 99 218 116 81 10 14 3 8 13 9 125.166666666667 -1.57630014278477 -1.42427065472201 -1.68713541790279 -1.60998034556537 -1.38603811335883 -1.45468738560027 0.211487154153667 0.171153917634053 0.296527104707096 0.193819889416072 0.191137771190318 0.233877524046546 -1.50163321877417 0.084472706585721 0.00575644484725291 0.0232341096256405 0.0178500732133202 0.0195223999765729 -0.0080269126350869 0.0332134397801313 -0.00473833850208588 0.0226940621214168 0.0275836486616134 0.0209828192939492 0.0188899750630119 0.0244813771781362 0.0124439106054722 0.00936926171407279 QERIKAERKRMRNRIAASKCRKRKLERIARLEEKVKTLKAQNQELASTANMLREQVAQLKQKVMNAAAAAAAAAAAAAAAAAAAAAAAAAAAAAAAAAAAAAAAAAAAACAAAAAA NFE2L1 AAAAAAAAAAAAAAAAAAAAAAAAAAAAAAAAAAAAAAAAAAAACAAAAAA False 2 1 1 -1.3887982 -1.3997465 -1.4003748 -1.4097453 -1.3826649 -1.3858964 -1.3858548 -1.3819109 -1.3770802 -1.3811297 -1.3893201 0.010478511 0.041075766 10 2.7711008 -1.0659208 2.5244668 -1.2232285 2.7180374 1.1517968 2.4508898 -1.3508756 2.5621665 1.1328844 2.2977593 -1.2559414 2.6171901 -1.1216257 2.7598033 -1.0403564 2.9903314 0.95331275 3.9157813 -0.7291968 3bQ -0.35701784 4.927849 1.1025139082 TRUE
caggagcggatcaaggcggagaggaagcgcatgaggaaccgcatcgctgcctccaagtgccgaaaaaggaagctggagagaatcgcccggctggaggaaaaagtgaaaaccttgaaagctcagaaccaggagctggcgtccacggccaacatgctcagggaacaggtggcacagcttaaacagaaagtcatgaactaatata 5  False 115 126 145 168 186 164 14 14 9 22 70 10 150.666666666667 -1.48694472750272 -1.42645369742786 -1.48445334135251 -1.26230951426247 -1.03292290290855 -1.63382838595754 0.185527689578786 0.170963932695569 0.180659035161336 0.139543165131813 0.116561201436235 0.207200946842666 -1.30657305824943 0.0642618867598153 0.0155730860641436 0.0203821867834736 0.0176010679117835 0.0195007296460898 0.0146751231557539 0.0202352766064831 0.0359698853399722 0.0163388869308574 0.0663481095250051 0.0127959147540066 0.000138201391326503 0.0216889782462068 0.034078942414128 0.00712758546077643 QERIKAERKRMRNRIAASKCRKRKLERIARLEEKVKTLKAQNQELASTANMLREQVAQLKQKVMNAAAAAAAAAAAAAAAAAAAAAAAAAAAAAAAAAAAAAAAAAAAAACAAAAA NFE2L2 AAAAAAAAAAAAAAAAAAAAAAAAAAAAAAAAAAAAAAAAAAAAACAAAAA False 2 1 1 -1.3426402 -1.3508154 -1.3699225 -1.3383092 -1.342733 -1.3385775 -1.341081 -1.3409698 -1.3319441 -1.3405 -1.3437493 0.010319015 0.04045054 8 3.480046 -0.7188084 3.0906303 -0.82903224 3.5691235 0.77437353 2.7449672 -0.9090946 3.2151172 0.7819358 3.453663 -0.7083632 2.8679607 -0.8708425 2.706325 -0.91712505 3.3335788 0.7311626 3.5918353 -0.68921506 3bQ -0.35701784 5.372421 0.7929952919 TRUE
caggagcggatcaaggcggagaggaagcgcatgaggaaccgcatcgctgcctccaagtgccgaaaaaggaagctggagagaatcgcccggctggaggaaaaagtgaaaaccttgaaagctcagaaccaggagctggcgtccacggccaacatgctcagggaacaggtggcacagcttaaacagaaagtcatgaactaagata 6  False 71 87 163 174 153 146 13 7 9 14 6 9 132.333333333333 -1.36931467462149 -1.5148840560482 -1.51753171209357 -1.39542641777218 -1.69211991829941 -1.63057451076748 0.202692797991811 0.229377817673484 0.179381579925835 0.160181600267076 0.244029697857194 0.217970882158854 -1.49699567092831 0.0813148195303556 0.0284959964643023 0.0222679562156654 0.00751439940356319 0.0261636167274281 0.0109700774543896 0.0200921912633133 0.0203834391462336 0.018755408426456 -0.00601755513101254 0.026789216074912 0.000478804218140061 0.0228163326156984 0.0129582826581216 0.00901900573813603 QERIKAERKRMRNRIAASKCRKRKLERIARLEEKVKTLKAQNQELASTANMLREQVAQLKQKVMNAAAAAAAAAAAAAAAAAAAAAAAAAAAAAAAAAAAAAAAAAAAAAACAAAA NFE2L3 AAAAAAAAAAAAAAAAAAAAAAAAAAAAAAAAAAAAAAAAAAAAAACAAAA False 2 1 1 -1.3961592 -1.382021 -1.4042444 -1.3760325 -1.4066284 -1.3779565 -1.3678603 -1.3636155 -1.3673962 -1.4017414 -1.3843653 0.0164613 0.064528294 4 1.761158 -1.7296681 2.5816271 -1.1109936 2.4594367 1.2959714 1.9785769 -1.4418161 2.139558 1.5064297 1.8178504 -1.5399026 2.1287062 -1.2866514 2.284462 -1.1735227 1.9724109 1.3935509 2.4740212 -1.2576071 3bQ -0.35701784 4.3268766 1.373611335 TRUE
caggagcggatcaaggcggagaggaagcgcatgaggaaccgcatcgctgcctccaagtgccgaaaaaggaagctggagagaatcgcccggctggaggaaaaagtgaaaaccttgaaagctcagaaccaggagctggcgtccacggccaacatgctcagggaacaggtggcacagcttaaacagaaagtcatgaactaaagaa 4  False 206 103 183 175 124 149 58 11 9 7 10 11 156.666666666667 -1.24529994759448 -1.43730542923212 -1.55024810756707 -1.58642817377176 -1.48195652820823 -1.57673847385456 0.109067920990593 0.190859847789921 0.178249345064488 0.208045381816424 0.205968038455966 0.201972104389736 -1.41550126777621 0.0683300783967554 0.0421203311170148 0.0119822692923223 0.0163632823463133 0.0217701256245234 0.00730557591765596 0.0199653717794033 -0.0019806522223722 0.0243597023671828 0.0170538682146961 0.0226108639037517 0.00611414831892221 0.0211416436324294 0.0219972068529956 0.00757880756185609 QERIKAERKRMRNRIAASKCRKRKLERIARLEEKVKTLKAQNQELASTANMLREQVAQLKQKVMNAAAAAAAAAAAAAAAAAAAAAAAAAAAAAAAAAAAAAAAAAAAAAAACAAA NFIL3 AAAAAAAAAAAAAAAAAAAAAAAAAAAAAAAAAAAAAAAAAAAAAAACAAA False 2 1 1 -1.3090559 -1.3561699 -1.3593619 -1.3604375 -1.3526915 -1.3539606 -1.3585726 -1.3280274 -1.3306905 -1.3575958 -1.3466564 0.017666804 0.06925387 6 1.533973 -1.4708381 2.785518 -0.9367253 2.1889565 1.2152969 2.8224437 -0.953555 2.4250572 1.0718675 2.4408185 -1.0536802 2.595516 -1.0207493 2.2672496 -1.0505561 2.2012594 1.1028965 3.0391915 -0.8622173 3bQ -0.35701784 4.5970945 1.0738381861 TRUE
caggagcggatcaaggcggagaggaagcgcatgaggaaccgcatcgctgcctccaagtgccgaaaaaggaagctggagagaatcgcccggctggaggaaaaagtgaaaaccttgaaagctcagaaccaggagctggcgtccacggccaacatgctcagggaacaggtggcacagcttaaacagaaagtcatgaactaattta 5  False 80 65 105 141 157 65 34 71 101 19 92 12 102.166666666667 -1.12662578719338 -0.800289617298369 -0.709717227431832 -1.25449303014493 -0.903850147235141 -1.30310545724542 0.151318332358722 0.144924058827612 0.0996186033075871 0.150208942899205 0.118526448042554 0.222895759988743 -0.930745991891446 0.0552424286620361 0.0551579478154109 0.0166239256301927 0.0890234799268427 0.016530532761221 0.101451848981929 0.0111580912146482 0.0368851050146351 0.0175877258604205 0.0805175240326716 0.0130116565937887 0.0347569737264051 0.0233318494110864 0.0757636745159328 0.00612719531284798 QERIKAERKRMRNRIAASKCRKRKLERIARLEEKVKTLKAQNQELASTANMLREQVAQLKQKVMNAAAAAAAAAAAAAAAAAAAAAAAAAAAAAAAAAAAAAAAAAAAAAAAACAA NRL AAAAAAAAAAAAAAAAAAAAAAAAAAAAAAAAAAAAAAAAAAAAAAAACAA False 2 1 1 -1.1632029 -1.1829317 -1.1350791 -1.1945105 -1.1706238 -1.192944 -1.1706617 -1.1587107 -1.1545949 -1.1702666 -1.1693525 0.018017147 0.07062722 8 1.8431332 -0.83161306 1.8692334 -0.8570775 1.5301063 -0.93133974 2.2381175 -0.7453526 1.8295593 -0.8535969 2.1955683 -0.74748534 1.7187982 -0.9082538 1.8757443 -0.8016447 1.7132454 -0.87942934 2.020243 -0.76843095 3bQ -0.35701784 4.050471 0.832422374 TRUE
caggagcggatcaaggcggagaggaagcgcatgaggaaccgcatcgctgcctccaagtgccgaaaaaggaagctggagagaatcgcccggctggaggaaaaagtgaaaaccttgaaagctcagaaccaggagctggcgtccacggccaacatgctcagggaacaggtggcacagcttaaacagaaagtcatgaactaatgta 4  False 75 97 161 210 155 171 4 5 21 114 14 17 144.833333333333 -1.724807456736 -1.63687625679768 -1.2745264692363 -0.87367669129281 -1.4489216655152 -1.48789269708152 0.31878285418304 0.259221645218821 0.130304940629039 0.095012286170154 0.178215884075397 0.171112118939298 -1.19068062449808 0.0620136871201258 -0.0105586605612065 0.0350216816264955 -0.00640044736112469 0.0295677055512531 0.0381886347861663 0.0145952097799328 0.0814742835390755 0.0111248372452353 0.0206803861445202 0.0195642738092934 0.0154141739658173 0.0179113420179245 0.0469331125524481 0.00687822715723539 QERIKAERKRMRNRIAASKCRKRKLERIARLEEKVKTLKAQNQELASTANMLREQVAQLKQKVMNAAAAAAAAAAAAAAAAAAAAAAAAAAAAAAAAAAAAAAAAAAAAAAAAACA TEF AAAAAAAAAAAAAAAAAAAAAAAAAAAAAAAAAAAAAAAAAAAAAAAAACA False 2 1 1 -1.3389015 -1.3659719 -1.3501989 -1.3570658 -1.3451103 -1.3468697 -1.3612496 -1.3558518 -1.3298625 -1.3633028 -1.3514386 0.011472384 0.04497175 1 2.369375 -1.0431294 3.1654732 0.85316026 2.938419 0.87711656 3.4944494 0.7610004 2.8944108 0.87542 2.542158 0.98828524 2.7643974 -0.9674684 3.1397543 0.8308949 2.3519576 1.0295444 3.3298113 0.8027884 3bQ -0.35701784 5.0661163 0.9028807825 TRUE
caggagcggatcaaggcggagaggaagcgcatgaggaaccgcatcgctgcctccaagtgccgaaaaaggaagctggagagaatcgcccggctggaggaaaaagtgaaaaccttgaaagctcagaaccaggagctggcgtccacggccaacatgctcagggaacaggtggcacagcttaaacagaaagtcatgaactaaagga 5  False 105 164 142 189 144 250 599 958 769 815 552 961 165.666666666667 -0.378161522848491 -0.340926514910369 -0.22121452318174 -0.307308018229001 -0.356364629008124 -0.396739492076764 0.102375559405041 0.0888325397827612 0.079750886565213 0.088161201101284 0.110721952156997 0.0903427756694811 -0.324781527991615 0.0374735238766689 0.137384695053344 0.0112470423072348 0.141420003145623 0.0101325426642109 0.156168112326787 0.00893274586470676 0.14778948931521 0.0103226546074241 0.140619667232684 0.0121548906818122 0.129631789701895 0.00945672558960449 0.142974018320224 0.00415636324133617 QERIKAERKRMRNRIAASKCRKRKLERIARLEEKVKTLKAQNQELASTANMLREQVAQLKQKVMNAAAAAAAAAAAAAAAAAAAAAAAAAAAAAAAAAAAAAAAAAAAAAAAAAAC XBP1 AAAAAAAAAAAAAAAAAAAAAAAAAAAAAAAAAAAAAAAAAAAAAAAAAAC False 2 1 1 -0.29960632 -0.40331137 -0.31850088 -0.35010576 -0.34193146 -0.3692913 -0.32071567 -0.29381847 -0.27754498 -0.3461262 -0.33209524 0.03783584 0.1483165 10 -0.3655753 -1.9087291 -0.2546221 -1.820936 -0.35129678 -1.9104407 -0.3180976 -1.8503463 -0.32301724 1.8861272 -0.3121704 -1.6982586 -0.35622215 -1.856343 -0.42060888 -1.7807348 -0.40450537 1.8774891 -0.3396684 -1.7586281 3bQ -0.35701784 1.8225176 1.834803289 TRUE
caggagcggatcaaggcggagaggaagcgcatgaggaaccgcatcgctgcctccaagtgccgaaaaaggaagctggagagaatcgcccggctggaggaaaaagtgaaaaccttgaaagctcagaacagggagctggcgtccacggccaacatgctcagggaacaggtggcacagcttaaacagaaagtcatgaactaacata 6  False 1060 1071 1113 1327 1545 1020 88 90 89 75 170 148 1189.33333333333 -1.59727400469084 -1.50297741997818 -1.41284133971609 -1.49195244212876 -1.39138412696805 -1.37501332051786 0.0799450719885764 0.0734004301827704 0.0709603148731391 0.0743529985310024 0.0649584524770258 0.0778664712214019 -1.45607627335182 0.0298344692576219 0.00345224339942152 0.00878281507945715 0.00887251094986902 0.00837230357498667 0.0226962479235388 0.00794813056683705 0.00908136070794158 0.00870587416317168 0.0269967712652372 0.00713104197800261 0.0272299420886999 0.00815075522657851 0.0174968438167763 0.00330908007891828 QERIKAERKRMRNRIAASKCRKRKLERIARLEEKVKTLKAQNRELASTANMLREQVAQLKQKVMNCAAAAAAAAAAAAAAAAAAAAAAAAAAAAAAAAAAAAAAAAAAAAAAAAAA ATF1 CAAAAAAAAAAAAAAAAAAAAAAAAAAAAAAAAAAAAAAAAAAAAAAAAAA False 2 1 1 -1.4572427 -1.4663318 -1.4627978 -1.435417 -1.4481348 -1.4658296 -1.4574811 -1.4599833 -1.4627162 -1.4602898 -1.4576225 0.0093801785 0.0367703 4 0.92884874 -4.8720045 1.7861788 -2.91013 0.94031334 5.4176702 0.7937012 -4.8732057 0.94207215 -4.474987 0.8900306 -5.486509 1.0004214 -4.648676 1.0246818 -4.6186824 1.4976001 -3.4299583 1.3858101 -3.374235 3bR -0.27797306 3.2070172 4.410605744 TRUE
caggagcggatcaaggcggagaggaagcgcatgaggaaccgcatcgctgcctccaagtgccgaaaaaggaagctggagagaatcgcccggctggaggaaaaagtgaaaaccttgaaagctcagaacagggagctggcgtccacggccaacatgctcagggaacaggtggcacagcttaaacagaaagtcatgaactaagtca 6  False 1154 1302 1605 1400 1724 1382 183 201 192 358 335 234 1427.83333333333 -1.41075099983241 -1.33635231920518 -1.29897889705476 -1.07941127160745 -1.22560775573679 -1.32892477747916 0.0651005264704751 0.0593464603438066 0.0584962123979765 0.0536348923487653 0.057267268633347 0.0701689986204048 -1.26562186200116 0.0244867968729069 0.0239437761354278 0.00715198412288864 0.0278783386188704 0.00676925981035856 0.0354497646257859 0.00655205003861311 0.0573851492389257 0.00628002411158865 0.0451954539174937 0.00628671529289252 0.0320543090744589 0.00734501414123216 0.0386210305117202 0.00271594480293811 QERIKAERKRMRNRIAASKCRKRKLERIARLEEKVKTLKAQNRELASTANMLREQVAQLKQKVMNACAAAAAAAAAAAAAAAAAAAAAAAAAAAAAAAAAAAAAAAAAAAAAAAAA ATF2 ACAAAAAAAAAAAAAAAAAAAAAAAAAAAAAAAAAAAAAAAAAAAAAAAAA False 2 1 1 -1.288315 -1.2971767 -1.2651094 -1.271734 -1.2883425 -1.2886765 -1.292817 -1.2883921 -1.2754596 -1.2772135 -1.2833235 0.010283379 0.040310845 9 1.8004303 -1.180891 2.125247 -1.0219271 1.7641063 1.1328377 1.8505254 -1.1061058 1.9522915 1.0920987 2.0130844 -1.0487823 1.939921 -1.1121647 1.6540647 -1.2805731 1.617409 1.2766776 1.8226113 -1.1266428 3bR -0.27797306 3.9420204 1.1378701076 TRUE
caggagcggatcaaggcggagaggaagcgcatgaggaaccgcatcgctgcctccaagtgccgaaaaaggaagctggagagaatcgcccggctggaggaaaaagtgaaaaccttgaaagctcagaacagggagctggcgtccacggccaacatgctcagggaacaggtggcacagcttaaacagaaagtcatgaactaacaaa 5  False 457 500 579 465 598 557 10951 11275 7475 6093 10105 11645 526 0.0354736231669946 0.0291400344375868 0.0243657524752548 -0.00356014122069333 0.0760581203204461 0.108854113248868 0.0591279161018863 0.0585876205347047 0.0535740327926809 0.0623254693745838 0.0635662411914203 0.0704973059022952 0.0410162904362275 0.0247543943499721 0.182826908156078 0.00649582945188578 0.183631056764437 0.00668270395188789 0.18367509420886 0.0060007260169222 0.183354844402568 0.0072975899325633 0.188090391366636 0.00697820710061059 0.182555335054492 0.0073793800531814 0.183546359775975 0.00274562528670602 QERIKAERKRMRNRIAASKCRKRKLERIARLEEKVKTLKAQNRELASTANMLREQVAQLKQKVMNAACAAAAAAAAAAAAAAAAAAAAAAAAAAAAAAAAAAAAAAAAAAAAAAAA ATF3 AACAAAAAAAAAAAAAAAAAAAAAAAAAAAAAAAAAAAAAAAAAAAAAAAA False 2 1 1 -0.024322867 -0.018618941 -0.00886929 0.011083245 -0.017464876 -0.022815704 -0.009797573 -0.017225742 -0.014206648 -0.00868845 -0.013092685 0.010117095 0.039659012 10 -2.018962 0.76433825 -2.172231 0.74327826 -2.1673214 -0.7622614 -2.3708951 0.732386 -2.106547 0.7646018 -2.2487917 -0.6927732 -2.0607693 0.79516053 -2.2343237 0.7352906 -2.086088 0.76453894 -2.3645935 0.69381607 3bR -0.27797306 -0.09500112 0.744844505 TRUE
caggagcggatcaaggcggagaggaagcgcatgaggaaccgcatcgctgcctccaagtgccgaaaaaggaagctggagagaatcgcccggctggaggaaaaagtgaaaaccttgaaagctcagaacagggagctggcgtccacggccaacatgctcagggaacaggtggcacagcttaaacagaaagtcatgaactaattaa 4  False 648 682 522 748 913 888 3429 3489 1494 2428 3237 3331 733.5 -0.399825466966466 -0.377266105382144 -0.401485830629949 -0.384930302024533 -0.379121250493266 -0.404041005332158 0.0547894474821808 0.0542295102406181 0.0557912276363886 0.0548317691884788 0.0570676230412448 0.0645301694373261 -0.390522002206832 0.0230986603256497 0.135004680746683 0.00601920260463814 0.137274985433019 0.00618560301794905 0.135976264367624 0.00624906981502135 0.138700819747968 0.00642016451427887 0.138121479284849 0.00626479849771474 0.128867496079816 0.00675476373287503 0.135682435831334 0.00256198010674449 QERIKAERKRMRNRIAASKCRKRKLERIARLEEKVKTLKAQNRELASTANMLREQVAQLKQKVMNAAACAAAAAAAAAAAAAAAAAAAAAAAAAAAAAAAAAAAAAAAAAAAAAAA ATF4 AAACAAAAAAAAAAAAAAAAAAAAAAAAAAAAAAAAAAAAAAAAAAAAAAA False 2 1 1 -0.31685078 -0.28011966 -0.25721014 -0.29551148 -0.3267572 -0.3258016 -0.29894042 -0.31314933 -0.3236102 -0.3125075 -0.30504584 0.02247287 0.08809365 7 -0.6277089 -1.0418731 -0.7112285 -1.0882503 -0.7099515 -1.17256 -0.8282373 0.8789332 -0.72767866 0.88987327 -0.7275151 -0.8762594 -0.6904615 1.0387791 -0.6771518 1.0314865 -0.6541691 0.97990066 -0.7971078 -0.8558752 3bR -0.27797306 1.3729302 0.9853790727 TRUE
caggagcggatcaaggcggagaggaagcgcatgaggaaccgcatcgctgcctccaagtgccgaaaaaggaagctggagagaatcgcccggctggaggaaaaagtgaaaaccttgaaagctcagaacagggagctggcgtccacggccaacatgctcagggaacaggtggcacagcttaaacagaaagtcatgaactaagcga 6  False 852 983 1113 995 1312 1285 103 138 78 57 69 123 1090 -1.4889572022572 -1.36238047260934 -1.45013479603756 -1.48826389210324 -1.60657253943981 -1.49920122550108 0.0775103384372247 0.0663697847014292 0.0735922378484004 0.0828238125276217 0.0830012542900264 0.0790143540181857 -1.47215671121259 0.0311707304015699 0.0153519943422777 0.00851533374486872 0.024909478610104 0.00757036415649382 0.0185190784639387 0.00824292727802178 0.00951324715504093 0.00969770828111182 0.00337370846123089 0.00911175383647544 0.0142304417936155 0.0082709110723312 0.0157132874838015 0.00345729103227859 QERIKAERKRMRNRIAASKCRKRKLERIARLEEKVKTLKAQNRELASTANMLREQVAQLKQKVMNAAAACAAAAAAAAAAAAAAAAAAAAAAAAAAAAAAAAAAAAAAAAAAAAAA ATF5 AAAACAAAAAAAAAAAAAAAAAAAAAAAAAAAAAAAAAAAAAAAAAAAAAA False 2 1 1 -1.3789493 -1.392091 -1.353003 -1.379631 -1.368041 -1.3809894 -1.3599193 -1.3757628 -1.3783213 -1.3744677 -1.3741176 0.011199461 0.04390189 8 2.704144 -1.0506134 3.327653 -0.897829 2.5060923 1.0383021 3.5575142 -0.8133512 2.5212753 1.0885619 3.0429273 -0.930547 2.6945128 -0.9879068 3.6541991 -0.76722527 2.951309 0.970585 3.6455355 -0.7636189 3bR -0.27797306 5.148567 0.9308540464 TRUE
caggagcggatcaaggcggagaggaagcgcatgaggaaccgcatcgctgcctccaagtgccgaaaaaggaagctggagagaatcgcccggctggaggaaaaagtgaaaaccttgaaagctcagaacagggagctggcgtccacggccaacatgctcagggaacaggtggcacagcttaaacagaaagtcatgaactaatgga 4  False 1605 1360 1798 1484 2031 1645 181 237 167 143 179 283 1653.83333333333 -1.50899464243236 -1.30315475555573 -1.37051218763388 -1.34613821087122 -1.45607205411223 -1.32417287797045 0.0636089790543247 0.0572676618501691 0.0597379286170518 0.0621974517765001 0.0625048785492235 0.0673270741244057 -1.38267553181035 0.0252590280921762 0.0131506687652708 0.00698812180076624 0.0316649660286976 0.00653214495944255 0.0274374561345572 0.00669113232219391 0.026154516782453 0.00728260055591935 0.0198954271545796 0.00686169229357965 0.0325517191811364 0.00704753268899783 0.0256380622683376 0.00280159656774535 QERIKAERKRMRNRIAASKCRKRKLERIARLEEKVKTLKAQNRELASTANMLREQVAQLKQKVMNAAAAACAAAAAAAAAAAAAAAAAAAAAAAAAAAAAAAAAAAAAAAAAAAAA ATF6 AAAAACAAAAAAAAAAAAAAAAAAAAAAAAAAAAAAAAAAAAAAAAAAAAA False 2 1 1 -1.3926706 -1.3950661 -1.3945918 -1.3837188 -1.3903162 -1.3900617 -1.3913279 -1.3890918 -1.396913 -1.3922398 -1.3915998 0.0037004638 0.0145058185 9 3.7111044 -0.80877334 3.1430864 -0.9626138 3.919389 0.77843356 3.593398 -0.8186387 2.9628694 1.0109104 3.5407767 -0.8286521 3.1752844 -0.9457034 3.19479 -0.9251499 4.2831087 0.72244847 3.5132174 -0.8499236 3bR -0.27797306 5.591754 0.86512472328 TRUE
caggagcggatcaaggcggagaggaagcgcatgaggaaccgcatcgctgcctccaagtgccgaaaaaggaagctggagagaatcgcccggctggaggaaaaagtgaaaaccttgaaagctcagaacagggagctggcgtccacggccaacatgctcagggaacaggtggcacagcttaaacagaaagtcatgaactaaacaa 5  False 711 712 919 961 1024 760 277 148 75 62 134 60 847.833333333333 -1.15169657529747 -1.2548498819047 -1.40708030145912 -1.45578205768379 -1.34085365423276 -1.55671325162742 0.0636822489456142 0.0683080739244764 0.075189687090212 0.0809380906683693 0.0718398157222268 0.0985344910200632 -1.32835893738371 0.0303282470391531 0.0524036555202463 0.00699617127636342 0.0371747847770447 0.00779145204046218 0.0233415309151491 0.00842185454420587 0.0133164934078038 0.00947691211232586 0.0325439311574945 0.00788646776627502 0.00821030963419761 0.0103142020574741 0.0316625689897358 0.00336384727474697 QERIKAERKRMRNRIAASKCRKRKLERIARLEEKVKTLKAQNRELASTANMLREQVAQLKQKVMNAAAAAACAAAAAAAAAAAAAAAAAAAAAAAAAAAAAAAAAAAAAAAAAAAA ATF6B AAAAAACAAAAAAAAAAAAAAAAAAAAAAAAAAAAAAAAAAAAAAAAAAAA False 2 1 1 -1.3546698 -1.3296878 -1.3401564 -1.3405908 -1.3419545 -1.3456111 -1.3581724 -1.3488849 -1.3650979 -1.3228766 -1.3447703 0.012745218 0.049961258 9 1.9405739 -1.3415048 1.6922331 -1.4141649 2.0061038 1.2426001 1.8587928 -1.3525879 1.5275283 1.6416059 1.8807826 -1.3303667 2.1129127 -1.2521416 2.5484076 -0.99974144 2.419091 1.1267554 1.9672766 -1.1908362 3bR -0.27797306 4.083421 1.2892304913 TRUE
caggagcggatcaaggcggagaggaagcgcatgaggaaccgcatcgctgcctccaagtgccgaaaaaggaagctggagagaatcgcccggctggaggaaaaagtgaaaaccttgaaagctcagaacagggagctggcgtccacggccaacatgctcagggaacaggtggcacagcttaaacagaaagtcatgaactaagaaa 5  False 816 722 951 644 1005 916 1684 897 923 570 837 710 842.333333333333 -0.671207095997039 -0.765019182867694 -0.707185814427904 -0.740075975993685 -0.801378073811258 -0.874781260438246 0.053201339166112 0.0555572171053599 0.0518669661457006 0.0598975165406551 0.0580275642392596 0.0669163895244817 -0.750796305126228 0.0232618060486722 0.105190527047779 0.00584473204229787 0.0930465460524768 0.00633704579427247 0.101735387761454 0.00580952071265109 0.0971173784845864 0.00701330480265713 0.0917667553381298 0.00637017940995059 0.0795922620223072 0.00700454384416129 0.0957227332322277 0.00258007535949904 QERIKAERKRMRNRIAASKCRKRKLERIARLEEKVKTLKAQNRELASTANMLREQVAQLKQKVMNAAAAAAACAAAAAAAAAAAAAAAAAAAAAAAAAAAAAAAAAAAAAAAAAAA ATF7 AAAAAAACAAAAAAAAAAAAAAAAAAAAAAAAAAAAAAAAAAAAAAAAAAA False 2 1 1 -0.75997883 -0.73269445 -0.7263466 -0.70478827 -0.70914197 -0.7279413 -0.70697486 -0.7269737 -0.72607034 -0.73505145 -0.7255962 0.016263807 0.06375413 9 0.35996795 -1.0522074 0.30406308 -0.98917377 0.28626704 1.0121257 0.26096988 -0.9305495 0.23023295 1.0903684 0.29540992 -1.0083544 0.22319186 -1.1049584 0.2721882 -1.035341 0.27249384 1.0997854 0.315696 -0.9821246 3bR -0.27797306 2.370099 1.0304988687 TRUE
caggagcggatcaaggcggagaggaagcgcatgaggaaccgcatcgctgcctccaagtgccgaaaaaggaagctggagagaatcgcccggctggaggaaaaagtgaaaaccttgaaagctcagaacagggagctggcgtccacggccaacatgctcagggaacaggtggcacagcttaaacagaaagtcatgaactaactaa 5  False 673 713 868 740 911 958 206 157 55 53 78 322 810.5 -1.22121621560698 -1.23906096098876 -1.47861579173167 -1.42722742855401 -1.46450687522294 -1.12422489425342 0.0675643857545968 0.0675049280125967 0.0828022835227294 0.0871031950452984 0.0830347751016416 0.0704590895283899 -1.30060480317227 0.0306766719554027 0.0447661848164106 0.00742266522850247 0.0389757229827282 0.00769984247669637 0.0153289760404221 0.00927452706273199 0.0166599094487353 0.0101987743635972 0.0189694650799961 0.00911543370115278 0.0534814858414421 0.00737537971382528 0.0347409094097929 0.0034024927066266 QERIKAERKRMRNRIAASKCRKRKLERIARLEEKVKTLKAQNRELASTANMLREQVAQLKQKVMNAAAAAAAACAAAAAAAAAAAAAAAAAAAAAAAAAAAAAAAAAAAAAAAAAA BACH1 AAAAAAAACAAAAAAAAAAAAAAAAAAAAAAAAAAAAAAAAAAAAAAAAAA False 2 1 1 -1.3479818 -1.3282713 -1.3122696 -1.2959126 -1.3184294 -1.2960982 -1.2960907 -1.3083924 -1.3075821 -1.321718 -1.3132746 0.01658766 0.06502363 6 3.4473882 -0.7384144 2.3267837 -1.0239766 2.8556373 0.80029154 2.8016934 -0.78227496 2.7952006 0.8330188 2.566399 -0.83999205 2.4518976 -0.88822186 2.7912817 -0.804006 2.2460597 1.0074649 3.4680047 -0.67314315 3bR -0.27797306 4.8630857 0.83908040332 TRUE
caggagcggatcaaggcggagaggaagcgcatgaggaaccgcatcgctgcctccaagtgccgaaaaaggaagctggagagaatcgcccggctggaggaaaaagtgaaaaccttgaaagctcagaacagggagctggcgtccacggccaacatgctcagggaacaggtggcacagcttaaacagaaagtcatgaactaatcta 5  False 866 683 651 1029 900 777 246 98 47 119 87 61 817.666666666667 -1.24274073090432 -1.35640023168053 -1.44172686772266 -1.29627980245113 -1.42913458142176 -1.55838287147183 0.0632118720726314 0.0753651737042201 0.0884940259197705 0.0675367765652281 0.0808031663679848 0.0978926639610456 -1.35784280810409 0.0311471942486193 0.0424014882462644 0.00694449538202372 0.0255916053004085 0.00859640892651671 0.0194608346013368 0.00991204835622346 0.0319923584062897 0.00790777359056957 0.0228525827088166 0.00887045102451324 0.00803554041119572 0.010247018131276 0.0283923754291349 0.00345468052782514 QERIKAERKRMRNRIAASKCRKRKLERIARLEEKVKTLKAQNRELASTANMLREQVAQLKQKVMNAAAAAAAAACAAAAAAAAAAAAAAAAAAAAAAAAAAAAAAAAAAAAAAAAA BACH2 AAAAAAAAACAAAAAAAAAAAAAAAAAAAAAAAAAAAAAAAAAAAAAAAAA False 2 1 1 -1.4105309 -1.3820591 -1.4127498 -1.406068 -1.3920233 -1.4048293 -1.4033173 -1.4041848 -1.4093583 -1.4131949 -1.4038316 0.009789411 0.03837449 6 2.2763834 -1.4289539 1.9455786 -1.4744207 3.3916261 0.9799395 2.402172 1.3531338 2.7474697 1.0980812 3.3624754 -0.92915154 2.9769115 1.0637416 2.806234 -1.1251874 3.109399 1.0549943 4.2815065 0.7671454 3bR -0.27797306 5.0180264 1.12747493771 TRUE
caggagcggatcaaggcggagaggaagcgcatgaggaaccgcatcgctgcctccaagtgccgaaaaaggaagctggagagaatcgcccggctggaggaaaaagtgaaaaccttgaaagctcagaacagggagctggcgtccacggccaacatgctcagggaacaggtggcacagcttaaacagaaagtcatgaactaaacta 6  False 1368 1394 1808 1941 1938 1759 36526 37157 30989 34641 44036 39671 1701.33333333333 0.0666495120439854 0.0749587911322024 0.104475985697336 0.080882364504757 0.162386447553299 0.131485850799079 0.0468708594858865 0.0458517859731579 0.0462254255640057 0.0443092672676131 0.0482202085000831 0.0578442687214534 0.100571224218904 0.01947310768159 0.186251910600049 0.00514926162726559 0.188857300527866 0.00523001119566605 0.19264808981249 0.00517762242948276 0.193242082891842 0.00518810152536535 0.197567386305916 0.00529354253203224 0.184924336117857 0.00605491000444119 0.190151875137412 0.00215985316002623 QERIKAERKRMRNRIAASKCRKRKLERIARLEEKVKTLKAQNRELASTANMLREQVAQLKQKVMNAAAAAAAAAACAAAAAAAAAAAAAAAAAAAAAAAAAAAAAAAAAAAAAAAA BATF AAAAAAAAAACAAAAAAAAAAAAAAAAAAAAAAAAAAAAAAAAAAAAAAAA False 2 1 1 0.056984305 0.07170689 0.074596405 0.08981836 0.085989475 0.077775836 0.087491155 0.07220018 0.070577264 0.06984389 0.075698376 0.009937399 0.038954604 2 -2.8150485 -0.67549956 -2.9890924 -0.6851399 -2.8935394 -0.7120695 -3.063393 -0.7008822 -2.7075958 -0.78256917 -2.8997095 -0.69739187 -2.793817 -0.75939703 -3.0675583 -0.67931414 -2.8459625 -0.6988256 -3.154286 -0.6390232 3bR -0.27797306 -0.834949 0.70301121 TRUE
caggagcggatcaaggcggagaggaagcgcatgaggaaccgcatcgctgcctccaagtgccgaaaaaggaagctggagagaatcgcccggctggaggaaaaagtgaaaaccttgaaagctcagaacagggagctggcgtccacggccaacatgctcagggaacaggtggcacagcttaaacagaaagtcatgaactaaccga 6  False 683 722 795 819 823 860 10991 9484 5988 6751 6198 7911 783.666666666667 -0.0792804721453093 -0.11891323476924 -0.127956045605892 -0.130232728225182 -0.159519981034948 -0.136244275129977 0.0534944608378711 0.0529868083160158 0.0509387959147328 0.0529860792360371 0.058217303223613 0.0644657837451099 -0.123864928558247 0.0224570200453769 0.170219952234112 0.00587693457054388 0.16674359558768 0.00604385619521132 0.166613817895631 0.00570555812176952 0.168522952963453 0.00620405561769567 0.162228978943709 0.00639100867251293 0.156899402035201 0.00674802409244807 0.165258615071987 0.00249081279181934 QERIKAERKRMRNRIAASKCRKRKLERIARLEEKVKTLKAQNRELASTANMLREQVAQLKQKVMNAAAAAAAAAAACAAAAAAAAAAAAAAAAAAAAAAAAAAAAAAAAAAAAAAA BATF2 AAAAAAAAAAACAAAAAAAAAAAAAAAAAAAAAAAAAAAAAAAAAAAAAAA False 2 1 1 -0.12924457 -0.118811846 -0.11523712 -0.09281695 -0.11653721 -0.12388408 -0.10483587 -0.12238419 -0.12023461 -0.11016536 -0.11541518 0.0105291065 0.041274097 5 -1.0946374 -1.0750997 -1.233644 -1.0104672 -1.2653908 0.99205846 -1.3799876 -0.9628558 -1.1944985 1.0440123 -1.2575462 -0.95512176 -1.2143204 -1.0567551 -1.2662581 -0.9880196 -1.1764283 1.0313388 -1.3207674 -0.9569835 3bR -0.27797306 0.84770316 1.0072712329 TRUE
caggagcggatcaaggcggagaggaagcgcatgaggaaccgcatcgctgcctccaagtgccgaaaaaggaagctggagagaatcgcccggctggaggaaaaagtgaaaaccttgaaagctcagaacagggagctggcgtccacggccaacatgctcagggaacaggtggcacagcttaaacagaaagtcatgaactaaaaca 6  False 930 767 1051 1009 1249 1225 49416 42708 31932 34843 50148 55677 1038.5 0.264985073148024 0.276787276495568 0.266298483338961 0.261274704567928 0.328330604337372 0.340688213702143 0.0499596558366133 0.051978286237241 0.0487560227090116 0.0501257475509886 0.0523569317643456 0.0605613848675699 0.286177389273832 0.0211909383073604 0.208041178074923 0.00548859870573381 0.211878546388882 0.0059288207249211 0.210773521502114 0.00546106982619359 0.214363934647897 0.00586914393683613 0.21578448820578 0.00574766583891472 0.206822814706881 0.00633932701065442 0.210738320232318 0.00235038576355965 QERIKAERKRMRNRIAASKCRKRKLERIARLEEKVKTLKAQNRELASTANMLREQVAQLKQKVMNAAAAAAAAAAAACAAAAAAAAAAAAAAAAAAAAAAAAAAAAAAAAAAAAAA BATF3 AAAAAAAAAAAACAAAAAAAAAAAAAAAAAAAAAAAAAAAAAAAAAAAAAA False 2 1 1 0.2253443 0.22742736 0.22552717 0.2370205 0.22854292 0.22716367 0.2206533 0.22077096 0.232741 0.23136246 0.22765537 0.0051065064 0.020017505 3 -4.566717 0.7303225 -4.7916985 0.76337874 -4.744325 -0.7593894 -5.017619 0.77395785 -4.5262685 -0.8033745 -4.916291 0.6925307 -4.7158904 0.73090553 -4.898779 0.7454422 -4.5919485 -0.7727252 -4.991129 0.73079693 3bR -0.27797306 -2.6880155 0.750282386 TRUE
caggagcggatcaaggcggagaggaagcgcatgaggaaccgcatcgctgcctccaagtgccgaaaaaggaagctggagagaatcgcccggctggaggaaaaagtgaaaaccttgaaagctcagaacagggagctggcgtccacggccaacatgctcagggaacaggtggcacagcttaaacagaaagtcatgaactaaatca 6  False 1018 1102 924 1253 1424 1335 175 147 77 102 127 270 1176 -1.38749440081075 -1.37637870795631 -1.40117470382906 -1.392235713374 -1.45261498391647 -1.27587382162711 0.0665419136033021 0.0645744617240793 0.074610868972921 0.0686075735161631 0.0698477723167063 0.0690839253102612 -1.38023097712687 0.0280358611950459 0.0264987604953578 0.00731033580524546 0.023312792111849 0.0073655834904392 0.0240030057285416 0.00835702222238059 0.0207570336418328 0.00803315149991186 0.0202749391618212 0.00766778421386444 0.0376074739848945 0.00723143294492077 0.0259091992252279 0.0031095880732701 QERIKAERKRMRNRIAASKCRKRKLERIARLEEKVKTLKAQNRELASTANMLREQVAQLKQKVMNAAAAAAAAAAAAACAAAAAAAAAAAAAAAAAAAAAAAAAAAAAAAAAAAAA CEBPA AAAAAAAAAAAAACAAAAAAAAAAAAAAAAAAAAAAAAAAAAAAAAAAAAA False 2 1 1 -1.3899448 -1.3813535 -1.3778526 -1.3557417 -1.3635912 -1.3587005 -1.3855858 -1.3908172 -1.3858682 -1.3749894 -1.3764446 0.012901591 0.05057424 3 3.1920257 -0.92971534 3.5046806 0.8162471 2.9778955 0.95650005 2.5453463 1.0399063 2.5550344 1.0569477 2.744852 0.95209175 3.044588 0.9631187 3.562685 0.83559185 3.4333317 0.8598434 3.7946138 0.7350532 3bR -0.27797306 5.223556 0.9145015403 TRUE
caggagcggatcaaggcggagaggaagcgcatgaggaaccgcatcgctgcctccaagtgccgaaaaaggaagctggagagaatcgcccggctggaggaaaaagtgaaaaccttgaaagctcagaacagggagctggcgtccacggccaacatgctcagggaacaggtggcacagcttaaacagaaagtcatgaactaatcaa 4  False 527 476 664 540 578 538 174 139 160 64 148 75 553.833333333333 -1.19939205152559 -1.16172138984918 -1.10102411972978 -1.28957493740068 -1.14518098946454 -1.38696233225627 0.0723964539185885 0.0741604476894349 0.0648471687022604 0.0858067852651992 0.0778425118292233 0.0966448514907412 -1.19265771837081 0.0313367819610569 0.0471638009873986 0.00795351922712961 0.0477973384191425 0.00845899376566069 0.0576223045774601 0.00726340863420233 0.0327774203750536 0.0100469798074605 0.0540245843011836 0.00854543478731548 0.0259791666477227 0.010116402041262 0.0467138238534637 0.00347570858490293 QERIKAERKRMRNRIAASKCRKRKLERIARLEEKVKTLKAQNRELASTANMLREQVAQLKQKVMNAAAAAAAAAAAAAACAAAAAAAAAAAAAAAAAAAAAAAAAAAAAAAAAAAA CEBPB AAAAAAAAAAAAAACAAAAAAAAAAAAAAAAAAAAAAAAAAAAAAAAAAAA False 2 1 1 -1.1801103 -1.1691239 -1.1475983 -1.150286 -1.1665599 -1.1552603 -1.1440152 -1.1633434 -1.151818 -1.1465895 -1.1574705 0.011789014 0.046212934 2 1.3645127 -1.1725204 1.5685163 -0.9859574 1.3229957 1.1123319 1.7091994 -0.87131345 1.4817796 1.0430447 1.5471747 -0.96407133 1.234234 -1.181548 1.6820424 -0.9046606 1.2241092 1.2221615 1.2138741 -1.2039356 3bR -0.27797306 3.522895 1.06615448174 TRUE
caggagcggatcaaggcggagaggaagcgcatgaggaaccgcatcgctgcctccaagtgccgaaaaaggaagctggagagaatcgcccggctggaggaaaaagtgaaaaccttgaaagctcagaacagggagctggcgtccacggccaacatgctcagggaacaggtggcacagcttaaacagaaagtcatgaactaagcaa 5  False 802 705 793 1071 1200 1033 144 88 94 143 316 175 934 -1.37495338438203 -1.39457351723809 -1.30156395465581 -1.25700259479308 -1.13701123797604 -1.32876673221255 0.0713762237890541 0.0771598819522562 0.0714900536975362 0.0645637375690147 0.0608491480573782 0.0755623260391652 -1.28522679363752 0.0283406523191583 0.0278765243207208 0.00784143611377059 0.0212374300681009 0.00880111947444777 0.0351602172164673 0.00800746560995456 0.0365912640873995 0.00755966519017407 0.0549214474281943 0.00667992867096589 0.0320708526298899 0.00790956639276695 0.0364465561422842 0.00314339387783536 QERIKAERKRMRNRIAASKCRKRKLERIARLEEKVKTLKAQNRELASTANMLREQVAQLKQKVMNAAAAAAAAAAAAAAACAAAAAAAAAAAAAAAAAAAAAAAAAAAAAAAAAAA CEBPD AAAAAAAAAAAAAAACAAAAAAAAAAAAAAAAAAAAAAAAAAAAAAAAAAA False 2 1 1 -1.2963609 -1.2981888 -1.2805028 -1.2779982 -1.2784464 -1.2759193 -1.2769972 -1.2909902 -1.2981474 -1.2915103 -1.286506 0.009369889 0.036729965 4 3.7449903 -0.5807748 4.210997 -0.5172576 3.0800178 0.67700124 3.1965413 -0.6515945 2.8549259 0.72635317 3.4182563 -0.59629536 3.210649 -0.6427585 3.2920022 -0.6481863 3.3434207 0.65842545 3.642561 -0.5866899 3bR -0.27797306 5.4874873 0.628533684 TRUE
caggagcggatcaaggcggagaggaagcgcatgaggaaccgcatcgctgcctccaagtgccgaaaaaggaagctggagagaatcgcccggctggaggaaaaagtgaaaaccttgaaagctcagaacagggagctggcgtccacggccaacatgctcagggaacaggtggcacagcttaaacagaaagtcatgaactaataca 5  False 901 846 964 927 1078 1043 657 569 466 399 352 432 959.833333333333 -0.971038697145119 -0.933146508121139 -0.904220606180681 -0.937104474670115 -1.07430955233724 -1.0618702085028 0.0552928882928768 0.0552848506684235 0.0541915460702931 0.056801699693131 0.0612104510940904 0.0678034918206227 -0.971962476311246 0.0236416518164356 0.0722508418069251 0.0060745109236353 0.0738693695322936 0.00630597874891605 0.0796658936525229 0.00606989251041919 0.0740476254157788 0.00665082053922109 0.061804744910381 0.00671959197917795 0.060008528518623 0.00709740221520807 0.0711921620704161 0.00262220582450962 QERIKAERKRMRNRIAASKCRKRKLERIARLEEKVKTLKAQNRELASTANMLREQVAQLKQKVMNAAAAAAAAAAAAAAAACAAAAAAAAAAAAAAAAAAAAAAAAAAAAAAAAAA CEBPE AAAAAAAAAAAAAAAACAAAAAAAAAAAAAAAAAAAAAAAAAAAAAAAAAA False 2 1 1 -0.9764223 -0.9480229 -0.94674134 -0.9243641 -0.9505325 -0.9700929 -0.9460013 -0.9544052 -0.9643917 -0.9458461 -0.95268214 0.014763743 0.05787387 5 0.8215649 -1.1279981 0.7718849 -1.0845661 0.7868047 1.0660962 0.8239293 -0.95057005 0.78589654 -1.0818352 0.9357288 -0.9635463 0.73144615 -1.1456221 0.7918854 -1.0741974 0.836555 -1.0713536 0.839669 -0.99320555 3bR -0.27797306 2.9005876 1.0558990648 TRUE
caggagcggatcaaggcggagaggaagcgcatgaggaaccgcatcgctgcctccaagtgccgaaaaaggaagctggagagaatcgcccggctggaggaaaaagtgaaaaccttgaaagctcagaacagggagctggcgtccacggccaacatgctcagggaacaggtggcacagcttaaacagaaagtcatgaactaacaca 6  False 1500 1534 1970 1868 2037 1951 237 167 125 180 292 272 1810 -1.41180495905019 -1.43204696558654 -1.47822471762826 -1.3461423033498 -1.31428309325375 -1.38693989031131 0.0601891354920629 0.0606882487458098 0.0634221422265524 0.0579066035262625 0.0572425290802712 0.066742076821327 -1.39153609589231 0.0248141345083167 0.0238279875235623 0.00661241567078352 0.0169630806563389 0.00692230877488089 0.0153727795105847 0.00710379411571582 0.0261540376006559 0.00678019196907187 0.0354608076915752 0.0062839994216737 0.0259815157820464 0.00698629747760568 0.0246552957964954 0.00275225134618716 QERIKAERKRMRNRIAASKCRKRKLERIARLEEKVKTLKAQNRELASTANMLREQVAQLKQKVMNAAAAAAAAAAAAAAAAACAAAAAAAAAAAAAAAAAAAAAAAAAAAAAAAAA CREB3 AAAAAAAAAAAAAAAAACAAAAAAAAAAAAAAAAAAAAAAAAAAAAAAAAA False 2 1 1 -1.3811865 -1.3860588 -1.3850873 -1.3582587 -1.3690251 -1.3679327 -1.3676074 -1.3870187 -1.387192 -1.3709023 -1.3760269 0.010446846 0.040951636 1 2.4224777 -1.1829392 2.6562357 -1.0972506 2.524955 1.1609883 2.5560708 -1.0447772 2.1849482 1.2606862 3.1795354 -0.84878683 2.80539 -0.97539735 3.329164 -0.88028276 3.116834 0.9523242 2.6928892 -1.0201969 3bR -0.27797306 4.834901 1.0423629519 TRUE
caggagcggatcaaggcggagaggaagcgcatgaggaaccgcatcgctgcctccaagtgccgaaaaaggaagctggagagaatcgcccggctggaggaaaaagtgaaaaccttgaaagctcagaacagggagctggcgtccacggccaacatgctcagggaacaggtggcacagcttaaacagaaagtcatgaactaacgga 5  False 931 1030 1311 1084 1257 1154 241 99 103 322 182 442 1127.83333333333 -1.2695177500813 -1.46617109290631 -1.41782741871003 -1.03846227686465 -1.31136723144406 -1.08523058217275 0.0628882326397443 0.0717389099166568 0.0677254219979718 0.0565179767618527 0.0657579902089992 0.0667815024047885 -1.24619927312426 0.0264099230589156 0.0394597483496004 0.0069089401536555 0.0130707662320063 0.00818278490283097 0.0221377666522644 0.00758579633836685 0.0621798018068447 0.00661759987313208 0.0357809066498175 0.00721881403710017 0.0575632566988204 0.00699042439225095 0.040775280395591 0.00292924769418165 QERIKAERKRMRNRIAASKCRKRKLERIARLEEKVKTLKAQNRELASTANMLREQVAQLKQKVMNAAAAAAAAAAAAAAAAAACAAAAAAAAAAAAAAAAAAAAAAAAAAAAAAAA CREB3L1 AAAAAAAAAAAAAAAAAACAAAAAAAAAAAAAAAAAAAAAAAAAAAAAAAA False 2 1 1 -1.3156183 -1.30457 -1.2970189 -1.2962513 -1.2983961 -1.3268427 -1.3285447 -1.3228006 -1.3461413 -1.3252585 -1.3161442 0.016687242 0.06541399 7 1.9357691 -1.1883669 2.2517366 -0.98536736 2.4699743 0.8847271 2.1808395 -1.005964 1.9554613 1.1221521 2.7937145 -0.84438604 2.7027173 -0.8878639 2.6808228 -0.87423927 3.207678 0.79567045 2.368639 -0.99627775 3bR -0.27797306 4.5427866 0.9585014972 TRUE
caggagcggatcaaggcggagaggaagcgcatgaggaaccgcatcgctgcctccaagtgccgaaaaaggaagctggagagaatcgcccggctggaggaaaaagtgaaaaccttgaaagctcagaacagggagctggcgtccacggccaacatgctcagggaacaggtggcacagcttaaacagaaagtcatgaactaaacga 6  False 769 854 787 882 1101 1052 118 79 87 81 131 142 907.5 -1.42023389057638 -1.47666117613582 -1.32129276410252 -1.35928140317772 -1.36858798870884 -1.39659051568796 0.0753821180954422 0.0778340314538702 0.0729530537307393 0.075650682215469 0.0714883423371454 0.0782086278029505 -1.38834028982596 0.030673746066487 0.0229019798901897 0.00828152614115694 0.011874231537242 0.00887801526740681 0.0329504306098126 0.00817133347474595 0.0246156013307111 0.00885781787874163 0.0294992973055589 0.00784788354255059 0.0249713263642564 0.00818657082861646 0.0250097575467256 0.00340216818264595 QERIKAERKRMRNRIAASKCRKRKLERIARLEEKVKTLKAQNRELASTANMLREQVAQLKQKVMNAAAAAAAAAAAAAAAAAAACAAAAAAAAAAAAAAAAAAAAAAAAAAAAAAA CREB3L2 AAAAAAAAAAAAAAAAAAACAAAAAAAAAAAAAAAAAAAAAAAAAAAAAAA False 2 1 1 -1.394269 -1.3859729 -1.4133343 -1.3794596 -1.376846 -1.3937165 -1.3783575 -1.3996074 -1.3669813 -1.3673122 -1.3855858 0.014736401 0.057766695 6 2.1425085 -1.4103714 2.0792904 -1.4012223 2.9874947 1.1158556 1.9497757 -1.4830081 1.9387946 -1.4633096 2.6062403 -1.1427094 2.1394243 -1.3318439 2.3804564 -1.2990365 1.6753688 -1.6381353 1.4649642 -1.851001 3bR -0.27797306 4.2244825 1.413649329 TRUE
caggagcggatcaaggcggagaggaagcgcatgaggaaccgcatcgctgcctccaagtgccgaaaaaggaagctggagagaatcgcccggctggaggaaaaagtgaaaaccttgaaagctcagaacagggagctggcgtccacggccaacatgctcagggaacaggtggcacagcttaaacagaaagtcatgaactaagtta 6  False 894 964 1005 1030 1107 985 254 80 94 46 81 80 997.5 -1.24268831628303 -1.5064092445168 -1.36853670733471 -1.55630990185415 -1.51030839632607 -1.54824699355626 0.0626002110712617 0.0766656223635754 0.0703575098677156 0.0886439866475606 0.0804500291317952 0.08926086114043 -1.42623933428358 0.0310893464666946 0.0424072465489936 0.00687729792591144 0.00848106533051962 0.00874474253890421 0.0276587259440002 0.0078806115190705 0.00154584826190343 0.010379183198022 0.0139414424410894 0.00883168414569706 0.00909652415169976 0.00934347504204467 0.0208061978339043 0.00344826436063532 QERIKAERKRMRNRIAASKCRKRKLERIARLEEKVKTLKAQNRELASTANMLREQVAQLKQKVMNAAAAAAAAAAAAAAAAAAAACAAAAAAAAAAAAAAAAAAAAAAAAAAAAAA CREB3L3 AAAAAAAAAAAAAAAAAAAACAAAAAAAAAAAAAAAAAAAAAAAAAAAAAA False 2 1 1 -1.395226 -1.3845146 -1.3780282 -1.3663594 -1.347381 -1.3697376 -1.371402 -1.381417 -1.3540255 -1.3754733 -1.3723565 0.014135634 0.055411685 10 3.0132928 -1.0068929 2.5186982 -1.1500343 2.5179465 1.1319951 2.6554675 -1.0355874 1.668318 1.5303228 3.0916896 -0.8785528 2.1072078 -1.3169011 3.3416944 -0.85752815 2.075258 1.2631042 3.30022 -0.8467062 3bR -0.27797306 4.7170305 1.1017625135 TRUE
caggagcggatcaaggcggagaggaagcgcatgaggaaccgcatcgctgcctccaagtgccgaaaaaggaagctggagagaatcgcccggctggaggaaaaagtgaaaaccttgaaagctcagaacagggagctggcgtccacggccaacatgctcagggaacaggtggcacagcttaaacagaaagtcatgaactaactta 6  False 1038 987 1171 1293 1396 1153 121 69 66 248 136 84 1173 -1.49944879708196 -1.5533948615902 -1.51171780417635 -1.15801091724862 -1.42686812770697 -1.58069552972971 0.0728898589373856 0.0800230248756025 0.0771272583635617 0.0570201707231861 0.0689055162421489 0.0870713486788185 -1.41420756383066 0.0293284956541864 0.0141993812425275 0.00800772500781851 0.00312172548990841 0.00912769932790558 0.0116212822765804 0.00863887823541509 0.0481820419299904 0.00667640096413382 0.0231013906154873 0.00756434474809094 0.00569993931021417 0.00911428550949997 0.0221406975890734 0.00325296018762311 QERIKAERKRMRNRIAASKCRKRKLERIARLEEKVKTLKAQNRELASTANMLREQVAQLKQKVMNAAAAAAAAAAAAAAAAAAAAACAAAAAAAAAAAAAAAAAAAAAAAAAAAAA CREB3L4 AAAAAAAAAAAAAAAAAAAAACAAAAAAAAAAAAAAAAAAAAAAAAAAAAA False 2 1 1 -1.363785 -1.3573922 -1.3492844 -1.3477707 -1.3574519 -1.3879864 -1.3475177 -1.3539094 -1.3652878 -1.3497592 -1.3580145 0.012299744 0.048214998 4 3.047855 -0.88155377 2.6411366 -0.9921008 2.3326252 -1.1014967 2.413322 -1.0670782 2.310015 -1.1439098 2.98693 -0.9741724 2.3168807 -1.101111 1.7797472 -1.4560816 2.9258568 -0.93224 2.7108307 -0.9413313 3bR -0.27797306 4.6345716 1.0591075815 TRUE
caggagcggatcaaggcggagaggaagcgcatgaggaaccgcatcgctgcctccaagtgccgaaaaaggaagctggagagaatcgcccggctggaggaaaaagtgaaaaccttgaaagctcagaacagggagctggcgtccacggccaacatgctcagggaacaggtggcacagcttaaacagaaagtcatgaactaacgta 5  False 4920 4632 5297 5672 6621 5704 57616 46986 30168 37081 43717 40399 5474.33333333333 -0.170885752464053 -0.189727836104353 -0.206973820936754 -0.193582854319986 -0.197861944714057 -0.21429451851235 0.0416051167336857 0.0398430842146052 0.0437833933654029 0.0396440303188735 0.0423172379714088 0.0532132824467186 -0.193933366040643 0.0174683720725691 0.160156139452052 0.0045707638700157 0.158666240476233 0.00454463816598635 0.157763186432771 0.00490409502479726 0.161105387607666 0.00464185636216362 0.15801985538721 0.00464552323616344 0.148729410263316 0.00557015661840828 0.157486997999406 0.00193749858719888 QERIKAERKRMRNRIAASKCRKRKLERIARLEEKVKTLKAQNRELASTANMLREQVAQLKQKVMNAAAAAAAAAAAAAAAAAAAAAACAAAAAAAAAAAAAAAAAAAAAAAAAAAA CREB5 AAAAAAAAAAAAAAAAAAAAAACAAAAAAAAAAAAAAAAAAAAAAAAAAAA False 2 1 1 -0.14868224 -0.12960565 -0.12590885 -0.10563564 -0.12229526 -0.12266278 -0.119102836 -0.13453984 -0.1332221 -0.1291604 -0.12708156 0.011244806 0.044079643 7 -1.1337996 -0.98478824 -1.2668548 -0.95613354 -1.2751093 -0.9569807 -1.4239795 0.90230715 -1.2227597 1.0044166 -1.27371 -0.9460633 -1.221478 1.0117706 -1.2902 0.93872803 -1.2034929 0.9737135 -1.3357903 -0.8997804 3bR -0.27797306 0.82333374 0.957468196115 TRUE
caggagcggatcaaggcggagaggaagcgcatgaggaaccgcatcgctgcctccaagtgccgaaaaaggaagctggagagaatcgcccggctggaggaaaaagtgaaaaccttgaaagctcagaacagggagctggcgtccacggccaacatgctcagggaacaggtggcacagcttaaacagaaagtcatgaactaattca 5  False 968 864 904 1395 1162 1424 155 89 122 60 72 152 1119.5 -1.4079564510718 -1.4471964962718 -1.26489449461832 -1.56659476560028 -1.55877603722467 -1.46666481228867 0.0687966672656658 0.0751740298968543 0.0665664797057842 0.0794369103237075 0.0828123304236256 0.0751127203841446 -1.43734671698176 0.0302136598410994 0.0242507869915622 0.00755804443785635 0.015235073482543 0.00857460641149384 0.0392674940332967 0.00745598540567574 0.000341609948342508 0.00930114129695783 0.00862073714958214 0.00909101405634556 0.0176362252570923 0.00786250344532531 0.0195742262342735 0.00335113787438512 QERIKAERKRMRNRIAASKCRKRKLERIARLEEKVKTLKAQNRELASTANMLREQVAQLKQKVMNAAAAAAAAAAAAAAAAAAAAAAACAAAAAAAAAAAAAAAAAAAAAAAAAAA CREBL2 AAAAAAAAAAAAAAAAAAAAAAACAAAAAAAAAAAAAAAAAAAAAAAAAAA False 2 1 1 -1.415452 -1.4018091 -1.4178274 -1.410152 -1.4105749 -1.4013218 -1.3980913 -1.3893373 -1.4122778 -1.4032458 -1.406009 0.008781507 0.034423508 3 2.301818 -1.4483044 2.2584105 -1.3800317 2.0397356 -1.6737366 2.8948946 -1.1460648 2.6537755 1.238321 3.1817136 -0.9667789 1.8015121 -1.716472 2.7379522 -1.0806121 1.3108876 2.5395837 2.1488338 -1.4578056 3bR -0.27797306 4.4210043 1.4647710606 TRUE
caggagcggatcaaggcggagaggaagcgcatgaggaaccgcatcgctgcctccaagtgccgaaaaaggaagctggagagaatcgcccggctggaggaaaaagtgaaaaccttgaaagctcagaacagggagctggcgtccacggccaacatgctcagggaacaggtggcacagcttaaacagaaagtcatgaactaaagta 5  False 1135 1093 1237 1499 1561 1283 142 103 84 89 120 98 1301.33333333333 -1.47907266172896 -1.47158427392648 -1.45904549147736 -1.47848684466877 -1.49591735346878 -1.56656955725145 0.0693444536759494 0.0705744760229475 0.0717046307559273 0.07007084230908 0.0701561081523317 0.0831630324188397 -1.48821448164142 0.029428840989661 0.0164379160813601 0.00761822459186569 0.0124533203301997 0.00804996559881787 0.0175210083324369 0.00803149998014852 0.0106580260655556 0.00820448331207434 0.0155212696507794 0.00770163286178203 0.0071785904189855 0.00870517837155652 0.0139322453013837 0.00326408995660824 QERIKAERKRMRNRIAASKCRKRKLERIARLEEKVKTLKAQNRELASTANMLREQVAQLKQKVMNAAAAAAAAAAAAAAAAAAAAAAAACAAAAAAAAAAAAAAAAAAAAAAAAAA CREBRF AAAAAAAAAAAAAAAAAAAAAAAACAAAAAAAAAAAAAAAAAAAAAAAAAA False 2 1 1 -1.382303 -1.3674817 -1.384008 -1.3639097 -1.3575877 -1.3678874 -1.3715854 -1.3848903 -1.3922482 -1.370208 -1.374211 0.011012565 0.043169256 3 2.9004245 -0.9923183 2.8501081 -0.9527363 1.9105675 1.5276351 1.7369161 -1.5690782 1.4065619 1.8795495 1.7231107 -1.5659552 2.0768065 -1.3370934 2.7193398 -1.0684423 2.3637373 1.2827213 1.6285386 -1.6826745 3bR -0.27797306 4.2196627 1.38582041304 TRUE
caggagcggatcaaggcggagaggaagcgcatgaggaaccgcatcgctgcctccaagtgccgaaaaaggaagctggagagaatcgcccggctggaggaaaaagtgaaaaccttgaaagctcagaacagggagctggcgtccacggccaacatgctcagggaacaggtggcacagcttaaacagaaagtcatgaactaagtaa 5  False 517 480 782 714 830 589 48 41 64 35 74 68 652 -1.56503934206558 -1.49850502757579 -1.40628134455618 -1.53085555366195 -1.45270902114246 -1.44325147927308 0.102992988529833 0.101167989798265 0.0794911563768998 0.100215882253712 0.0851643747031408 0.0978467354487855 -1.47367309046804 0.0380107961893248 0.00699356338255702 0.0113148734529557 0.00938264729111452 0.0115395661926386 0.0234310205657123 0.00890365397788871 0.00452625734620482 0.0117341180219956 0.0202646158954806 0.00934921796748824 0.02008704065241 0.0102422105156812 0.0155450987909518 0.00421595461839107 QERIKAERKRMRNRIAASKCRKRKLERIARLEEKVKTLKAQNRELASTANMLREQVAQLKQKVMNAAAAAAAAAAAAAAAAAAAAAAAAACAAAAAAAAAAAAAAAAAAAAAAAAA CREBZF AAAAAAAAAAAAAAAAAAAAAAAAACAAAAAAAAAAAAAAAAAAAAAAAAA False 2 1 1 -1.4216266 -1.3987471 -1.3902144 -1.376712 -1.4060061 -1.3921936 -1.4009087 -1.4042643 -1.401653 -1.4193479 -1.4011674 0.013278377 0.05205124 5 2.614284 -1.3176403 2.1522298 -1.4284581 1.6676404 1.7955427 2.3747025 -1.2044998 2.4979675 1.2864325 2.8351822 -1.0438776 3.202054 -0.9780389 2.0717206 -1.5246779 3.138394 1.0073605 3.770741 -0.89915645 3bR -0.27797306 4.720543 1.24856848236 TRUE
caggagcggatcaaggcggagaggaagcgcatgaggaaccgcatcgctgcctccaagtgccgaaaaaggaagctggagagaatcgcccggctggaggaaaaagtgaaaaccttgaaagctcagaacagggagctggcgtccacggccaacatgctcagggaacaggtggcacagcttaaacagaaagtcatgaactaaccta 6  False 393 386 350 432 616 490 49 52 45 27 73 55 444.5 -1.48006076267509 -1.37367852352596 -1.27859389700245 -1.46445890598148 -1.36975709444983 -1.45165649567636 0.104842239684191 0.0965826561454048 0.0941065549960768 0.114856072305834 0.0889928409162345 0.105581743737628 -1.39411904689799 0.0407274630229357 0.0163293626999717 0.0115180333291081 0.023620784363434 0.0110165473869074 0.0377330499002435 0.0105406971155815 0.0123005350617373 0.013448314555247 0.0293709546219238 0.00976950127529321 0.0192072366712625 0.0110518806888505 0.0243688086582824 0.00451727280248659 QERIKAERKRMRNRIAASKCRKRKLERIARLEEKVKTLKAQNRELASTANMLREQVAQLKQKVMNAAAAAAAAAAAAAAAAAAAAAAAAAACAAAAAAAAAAAAAAAAAAAAAAAA CREM AAAAAAAAAAAAAAAAAAAAAAAAAACAAAAAAAAAAAAAAAAAAAAAAAA False 2 1 1 -1.3681024 -1.3624029 -1.35639 -1.3396947 -1.3521667 -1.3546023 -1.3543806 -1.3310698 -1.3731809 -1.3696365 -1.3561627 0.013229329 0.051858973 6 2.316338 -1.1780021 2.4024453 -1.1099248 2.0462425 1.2865969 2.0686212 -1.2118132 2.069146 1.2539877 2.252357 -1.1443018 2.0866284 -1.2513667 2.2759118 -1.056577 2.5720193 1.0919468 2.9389586 -0.930462 3bR -0.27797306 4.3909183 1.15149790698 TRUE
caggagcggatcaaggcggagaggaagcgcatgaggaaccgcatcgctgcctccaagtgccgaaaaaggaagctggagagaatcgcccggctggaggaaaaagtgaaaaccttgaaagctcagaacagggagctggcgtccacggccaacatgctcagggaacaggtggcacagcttaaacagaaagtcatgaactaatcga 5  False 807 931 1026 1153 1226 1427 76 96 58 79 135 130 1095 -1.56093194922971 -1.44691559077682 -1.51087580769381 -1.43933900031228 -1.39116742466763 -1.51396866796808 0.0853506761644856 0.0730712579276012 0.0807667930331311 0.0741127751803346 0.0700661058044506 0.0774617413185921 -1.47010960614817 0.0311547439517397 0.00744480410120063 0.00937667809926324 0.0152671145220019 0.00833475706413003 0.0117155927089965 0.0090465356254363 0.0152417848037451 0.00867774679368709 0.0270205605204006 0.00769175253833859 0.0126846441353545 0.00810838969596007 0.015940341450461 0.00345551790059627 QERIKAERKRMRNRIAASKCRKRKLERIARLEEKVKTLKAQNRELASTANMLREQVAQLKQKVMNAAAAAAAAAAAAAAAAAAAAAAAAAAACAAAAAAAAAAAAAAAAAAAAAAA DBP AAAAAAAAAAAAAAAAAAAAAAAAAAACAAAAAAAAAAAAAAAAAAAAAAA False 2 1 1 -1.3884804 -1.3852457 -1.3976079 -1.3825225 -1.3794682 -1.3949733 -1.3854202 -1.3885771 -1.3850558 -1.3693401 -1.3856691 0.007895643 0.03095092 3 3.6483326 -0.80857515 3.478765 -0.8350836 3.1289885 -0.98811436 3.243503 -0.9025351 3.3293083 0.8608805 3.8449998 -0.7786104 3.3843226 -0.86585385 3.5311923 -0.8352382 2.7623866 1.0651499 3.0238342 -0.9033687 3bR -0.27797306 5.4256144 0.8843409684 TRUE
caggagcggatcaaggcggagaggaagcgcatgaggaaccgcatcgctgcctccaagtgccgaaaaaggaagctggagagaatcgcccggctggaggaaaaagtgaaaaccttgaaagctcagaacagggagctggcgtccacggccaacatgctcagggaacaggtggcacagcttaaacagaaagtcatgaactaaaata 6  False 1058 1120 1088 1327 1351 1308 38282 34231 23169 28395 35430 39290 1208.66666666667 0.154242824397827 0.112445645782445 0.165835645038162 0.130474340340327 0.204176162530961 0.217046188894519 0.0488270278789587 0.0477773962438989 0.0485844878659082 0.0473291651285306 0.0515279352613221 0.0600197310895377 0.159377669704827 0.0204901602286697 0.19587496609884 0.00536416749742462 0.193133179108165 0.00544965287506237 0.199520869123706 0.00544185653307073 0.19904872834875 0.00554169655558888 0.202154998855027 0.00565665983989144 0.193880454996499 0.00628262882858656 0.196674372172273 0.00227265919970112 QERIKAERKRMRNRIAASKCRKRKLERIARLEEKVKTLKAQNRELASTANMLREQVAQLKQKVMNAAAAAAAAAAAAAAAAAAAAAAAAAAAACAAAAAAAAAAAAAAAAAAAAAA DDIT3 AAAAAAAAAAAAAAAAAAAAAAAAAAAACAAAAAAAAAAAAAAAAAAAAAA False 2 1 1 0.11215007 0.11808658 0.12827563 0.1347444 0.12506914 0.12005687 0.12993884 0.11609948 0.124195814 0.12001634 0.122863315 0.0068837935 0.026984472 9 -2.1436281 1.0321794 -2.2885904 1.0232692 -2.2376273 -1.0780103 -2.4945729 0.9854592 -2.1705983 1.0953186 -2.3543677 0.96784955 -2.2346957 -1.0765232 -2.3017716 1.0298731 -2.23318 1.0369854 -2.470461 0.9418044 3bR -0.27797306 -0.20489812 1.026727244 TRUE
caggagcggatcaaggcggagaggaagcgcatgaggaaccgcatcgctgcctccaagtgccgaaaaaggaagctggagagaatcgcccggctggaggaaaaagtgaaaaccttgaaagctcagaacagggagctggcgtccacggccaacatgctcagggaacaggtggcacagcttaaacagaaagtcatgaactaatgaa 3  False 1697 1676 1896 1807 2435 2233 51742 44233 29487 31796 45133 53199 1957.33333333333 0.104904191060355 0.0722427165438336 0.0769971090876661 0.0770118769106171 0.103013357585974 0.147851415654349 0.0454958519358599 0.0444705908668658 0.0460617113772798 0.0448112800935251 0.0465917261605276 0.0564453746148519 0.0935779482596023 0.0191297858570754 0.190454593309157 0.00499820244695155 0.188547495790626 0.00507246736796138 0.189570232850974 0.00515928511327908 0.192788893664636 0.00524688140750912 0.191049497089413 0.00511477017091552 0.186637418927282 0.00590847928436409 0.189376218296881 0.00212177373584244 QERIKAERKRMRNRIAASKCRKRKLERIARLEEKVKTLKAQNRELASTANMLREQVAQLKQKVMNAAAAAAAAAAAAAAAAAAAAAAAAAAAAAAAAAAAAAAAAAAAAAAAAAAA FOS AAAAAAAAAAAAAAAAAAAAAAAAAAAAAAAAAAAAAAAAAAAAAAAAAAA False 1 1 1 0.062784076 0.070975065 0.075879335 0.08565891 0.07089341 0.068006635 0.07900298 0.06876862 0.07386279 0.07506931 0.07309011 0.006370601 0.024972755 NA -1.9592843 -0.9855633 -2.0849562 -0.9802675 -2.1060493 0.9818175 -2.2915049 -0.9259659 -2.0252597 1.0031701 -2.1266227 -0.9261728 -1.9856089 -1.0434102 -2.1161327 -0.97534174 -1.9940646 1.0063037 -2.191028 -0.9332268 3bR -0.27797306 0 0.976123954 TRUE
caggagcggatcaaggcggagaggaagcgcatgaggaaccgcatcgctgcctccaagtgccgaaaaaggaagctggagagaatcgcccggctggaggaaaaagtgaaaaccttgaaagctcagaacagggagctggcgtccacggccaacatgctcagggaacaggtggcacagcttaaacagaaagtcatgaactaaaaga 6  False 318 403 419 485 561 531 8191 11230 5908 7724 9425 10170 452.833333333333 0.0562928988966365 0.0871320140892906 0.0492911250707775 0.0497548709784116 0.074368968091904 0.0826926046501051 0.065916171340621 0.0626530857996054 0.0572450344344677 0.0614290399758966 0.064840281146739 0.071336202312144 0.0653394967824628 0.0259113728096125 0.185114126670908 0.00724159137305189 0.190245819884346 0.00714642479502951 0.186466938018607 0.00641190796294594 0.189597414256961 0.00719262844216847 0.187904958755641 0.00711806930570612 0.179816851473539 0.00746719242209806 0.186244159990912 0.00287395116170228 QERIKAERKRMRNRIAASKCRKRKLERIARLEEKVKTLKAQNRELASTANMLREQVAQLKQKVMNAAAAAAAAAAAAAAAAAAAAAAAAAAAAACAAAAAAAAAAAAAAAAAAAAA FOSB AAAAAAAAAAAAAAAAAAAAAAAAAAAAACAAAAAAAAAAAAAAAAAAAAA False 2 1 1 0.022723794 0.0249753 0.0373801 0.042349815 0.035273314 0.032064557 0.040339112 0.023489833 0.02692914 0.035444856 0.032096982 0.007161841 0.028074417 5 -1.9847955 0.8764181 -2.1656892 0.8343606 -2.1067379 -0.88440335 -2.4005218 0.78517866 -2.0994115 -0.87944174 -2.212327 -0.81004447 -2.0378482 0.91578555 -2.218609 0.82319695 -2.137833 0.829026 -2.3337898 0.78788257 3bR -0.27797306 -0.08170516 0.842573802 TRUE
caggagcggatcaaggcggagaggaagcgcatgaggaaccgcatcgctgcctccaagtgccgaaaaaggaagctggagagaatcgcccggctggaggaaaaagtgaaaaccttgaaagctcagaacagggagctggcgtccacggccaacatgctcagggaacaggtggcacagcttaaacagaaagtcatgaactaataga 5  False 1430 1306 1545 1455 1913 1576 13059 11265 8100 8129 10500 10896 1537.5 -0.242559576721296 -0.234146494762592 -0.230380115679871 -0.236526379687574 -0.251726931915513 -0.221498765971019 0.046760095073243 0.0465721677001805 0.0470695683566429 0.0467465036387272 0.0485400188603547 0.0587692676453385 -0.236915296132846 0.019836699611633 0.152282008766688 0.00513709298035047 0.153599696673227 0.00531218039404116 0.155141491658209 0.00527217326603034 0.156077198625922 0.00547347364985308 0.15210663747282 0.00532865083614252 0.147975298041377 0.00615173524507651 0.152719671743544 0.00220018083611698 QERIKAERKRMRNRIAASKCRKRKLERIARLEEKVKTLKAQNRELASTANMLREQVAQLKQKVMNAAAAAAAAAAAAAAAAAAAAAAAAAAAAAACAAAAAAAAAAAAAAAAAAAA FOSL1 AAAAAAAAAAAAAAAAAAAAAAAAAAAAAACAAAAAAAAAAAAAAAAAAAA False 2 1 1 -0.25666535 -0.23812366 -0.22056627 -0.21234429 -0.22551394 -0.22057343 -0.21152091 -0.2233721 -0.24122405 -0.22829342 -0.22781973 0.013958276 0.054716446 1 -0.8503156 -0.9523479 -0.966727 -0.91827285 -0.97635245 0.95654726 -1.0982324 -0.8693351 -0.94698024 0.9682404 -1.0084462 -0.9066266 -0.9529518 -1.0014759 -1.0033574 -0.93856907 -0.9061049 0.9452793 -1.0407459 -0.87105757 3bR -0.27797306 1.1130297 0.9327751907 TRUE
caggagcggatcaaggcggagaggaagcgcatgaggaaccgcatcgctgcctccaagtgccgaaaaaggaagctggagagaatcgcccggctggaggaaaaagtgaaaaccttgaaagctcagaacagggagctggcgtccacggccaacatgctcagggaacaggtggcacagcttaaacagaaagtcatgaactaagaga 6  False 627 489 548 583 731 823 20380 16323 10105 12100 19057 23952 633.5 0.12333644943214 0.136600237318823 0.125139795281173 0.122133627952178 0.202445389499197 0.207606388595866 0.0544187523022612 0.0589150586422617 0.0540446234019464 0.0579816596760411 0.0598463396950525 0.0647827020144179 0.149273629050084 0.023681750782702 0.192479572619943 0.00597847780278238 0.195888334256014 0.0067200526599494 0.194962604014889 0.00605343598040892 0.19807212762091 0.00678898017409459 0.201964997174364 0.00656984186540097 0.192892333916717 0.00678119784746024 0.195553685916436 0.00262665338780667 QERIKAERKRMRNRIAASKCRKRKLERIARLEEKVKTLKAQNRELASTANMLREQVAQLKQKVMNAAAAAAAAAAAAAAAAAAAAAAAAAAAAAAACAAAAAAAAAAAAAAAAAAA FOSL2 AAAAAAAAAAAAAAAAAAAAAAAAAAAAAAACAAAAAAAAAAAAAAAAAAA False 2 1 1 0.12662327 0.1389811 0.13046837 0.13675177 0.13803673 0.13629782 0.14163637 0.1339283 0.13294291 0.13167262 0.13473393 0.0044760383 0.01754607 7 -2.6339939 0.87647843 -2.7919536 0.89594245 -2.7680469 -0.87749445 -3.0169272 0.82012665 -2.677268 0.9252207 -2.8784363 0.8314263 -2.6246228 0.9514792 -2.7975628 0.8970004 -2.66571 -0.89219344 -2.9880362 0.8071201 3bR -0.27797306 -0.69620466 0.877448208 TRUE
caggagcggatcaaggcggagaggaagcgcatgaggaaccgcatcgctgcctccaagtgccgaaaaaggaagctggagagaatcgcccggctggaggaaaaagtgaaaaccttgaaagctcagaacagggagctggcgtccacggccaacatgctcagggaacaggtggcacagcttaaacagaaagtcatgaactaattga 5  False 1078 1026 1089 1118 1282 1086 204 133 113 100 139 935 1113.16666666667 -1.35980736953047 -1.38422097247145 -1.33918852181185 -1.36649197291108 -1.39567551765906 -0.843422184087818 0.0639742621213027 0.0666078192601711 0.0668905989003752 0.0697619277257231 0.0692470728547005 0.0643788798308196 -1.2746456147913 0.0272314127284072 0.0295404748848151 0.00702825202454517 0.0224182766563853 0.0075975151906521 0.0309459606589593 0.00749228938322197 0.0237713272061478 0.00816831299557052 0.0265256687990503 0.00760184032332545 0.0828748065046064 0.00673892733331026 0.0376201640194387 0.00302036294335463 QERIKAERKRMRNRIAASKCRKRKLERIARLEEKVKTLKAQNRELASTANMLREQVAQLKQKVMNAAAAAAAAAAAAAAAAAAAAAAAAAAAAAAAACAAAAAAAAAAAAAAAAAA HLF AAAAAAAAAAAAAAAAAAAAAAAAAAAAAAAACAAAAAAAAAAAAAAAAAA False 2 1 1 -1.333672 -1.3245494 -1.343135 -1.311519 -1.3170496 -1.32051 -1.3267407 -1.3302716 -1.3340011 -1.325169 -1.3266617 0.009150859 0.035871368 8 2.3101087 -1.052305 2.5230193 -0.93354434 2.706364 0.93011624 2.5167441 -0.91185147 2.7510426 -0.8428558 2.6991167 -0.8574208 2.3565235 -1.0125914 3.4935517 -0.6865939 2.4586504 0.9978466 2.5380092 -0.92953765 3bR -0.27797306 4.723365 0.91546634026 TRUE
caggagcggatcaaggcggagaggaagcgcatgaggaaccgcatcgctgcctccaagtgccgaaaaaggaagctggagagaatcgcccggctggaggaaaaagtgaaaaccttgaaagctcagaacagggagctggcgtccacggccaacatgctcagggaacaggtggcacagcttaaacagaaagtcatgaactaaataa 5  False 569 583 449 763 664 668 32275 36119 16864 30322 28633 37885 616 0.283811572456718 0.306028796261766 0.3262402200038 0.299667097591375 0.349142729457677 0.406783816961422 0.055654601092474 0.0558942096606108 0.056163051578897 0.053688878601941 0.0614706395711815 0.0675315516143036 0.323077372941009 0.0236306724484036 0.210109468938998 0.00611424891563047 0.215213933931802 0.00637548431524633 0.217487481978006 0.00629071711109403 0.218859238792838 0.0062863452759798 0.218069212244377 0.00674815508192406 0.213741441880669 0.00706893658650801 0.214831069455074 0.00262098805161344 QERIKAERKRMRNRIAASKCRKRKLERIARLEEKVKTLKAQNRELASTANMLREQVAQLKQKVMNAAAAAAAAAAAAAAAAAAAAAAAAAAAAAAAAACAAAAAAAAAAAAAAAAA JDP2 AAAAAAAAAAAAAAAAAAAAAAAAAAAAAAAAACAAAAAAAAAAAAAAAAA False 2 1 1 0.2756238 0.26219237 0.2666856 0.26770437 0.2685523 0.2746333 0.2667675 0.26000166 0.2755381 0.26896286 0.26866618 0.005341409 0.020938322 5 -4.861994 1.056268 -5.122202 1.0241175 -4.865448 1.1973797 -5.112112 1.1665679 -4.545142 1.2949703 -5.07112 1.0351794 -4.734 1.140936 -4.8702116 1.210674 -4.605585 1.2221905 -5.082198 1.0887735 3bR -0.27797306 -2.79895 1.143705674 TRUE
caggagcggatcaaggcggagaggaagcgcatgaggaaccgcatcgctgcctccaagtgccgaaaaaggaagctggagagaatcgcccggctggaggaaaaagtgaaaaccttgaaagctcagaacagggagctggcgtccacggccaacatgctcagggaacaggtggcacagcttaaacagaaagtcatgaactaataaa 4  False 1581 1422 1716 1660 2148 2095 27091 20238 16094 16635 24851 24299 1770.33333333333 -0.0611791002052815 -0.0969513870796859 -0.0659697069251002 -0.0768496206183036 -0.0343705068204819 -0.0670413207348637 0.0459779183694432 0.045761830526441 0.0464959015309622 0.0455160150576382 0.0475015995064386 0.0568497188592078 -0.0675205393258378 0.0194315040349561 0.17220858015675 0.00505116256365243 0.169248638888744 0.00521975057040457 0.173556790373641 0.00520791793062879 0.174773496000675 0.0053293977019044 0.17596770146737 0.00521465470906168 0.164143294475464 0.00595080444577599 0.171508033969229 0.00215523870561452 QERIKAERKRMRNRIAASKCRKRKLERIARLEEKVKTLKAQNRELASTANMLREQVAQLKQKVMNAAAAAAAAAAAAAAAAAAAAAAAAAAAAAAAAAACAAAAAAAAAAAAAAAA JUN AAAAAAAAAAAAAAAAAAAAAAAAAAAAAAAAAACAAAAAAAAAAAAAAAA False 2 1 1 -0.102163196 -0.09420073 -0.09180772 -0.066794276 -0.075019 -0.090474606 -0.07724154 -0.100973725 -0.10193539 -0.08575237 -0.08863626 0.01227969 0.048136387 1 -1.2281895 1.0293243 -1.3996646 0.9500027 -1.3594364 0.9819408 -1.4851644 0.9570651 -1.3046415 1.065266 -1.3966999 -0.9386105 -1.2835733 -1.0741053 -1.4164765 -0.93448806 -1.2761939 0.9977446 -1.435319 -0.93846214 3bR -0.27797306 0.7295153 0.986700946827 TRUE
caggagcggatcaaggcggagaggaagcgcatgaggaaccgcatcgctgcctccaagtgccgaaaaaggaagctggagagaatcgcccggctggaggaaaaagtgaaaaccttgaaagctcagaacagggagctggcgtccacggccaacatgctcagggaacaggtggcacagcttaaacagaaagtcatgaactaacaga 6  False 768 855 1023 995 1016 1015 981 956 635 579 421 682 945.333333333333 -0.809468689973986 -0.793888617304452 -0.833540121611408 -0.854691017286933 -1.00486476608312 -0.917431545718072 0.055208222225215 0.0533575526388227 0.0525686911413231 0.0543016256603153 0.0607812871335358 0.0660096665570157 -0.860647496839395 0.0230601076923438 0.0900010227758458 0.00606520945704979 0.0897535998321227 0.00608614455798404 0.0875826809566411 0.00588811960130022 0.0836972858666715 0.00635809085301709 0.0694282899156547 0.00667247900001264 0.0751277983037554 0.00690963165859275 0.0835386254136979 0.00255770405444536 QERIKAERKRMRNRIAASKCRKRKLERIARLEEKVKTLKAQNRELASTANMLREQVAQLKQKVMNAAAAAAAAAAAAAAAAAAAAAAAAAAAAAAAAAAACAAAAAAAAAAAAAAA JUNB AAAAAAAAAAAAAAAAAAAAAAAAAAAAAAAAAAACAAAAAAAAAAAAAAA False 2 1 1 -0.9441697 -0.91779166 -0.9028598 -0.8532858 -0.92289877 -0.945641 -0.90399164 -0.91639066 -0.93223786 -0.90469426 -0.9143961 0.026538812 0.104032144 7 0.61259294 -1.368438 0.55699587 -1.3579446 0.5669875 1.2735872 0.47476912 -1.2632291 0.5835788 1.3295318 0.6872306 -1.215026 0.5409006 -1.3429183 0.5605531 -1.3353021 0.61506486 1.3149853 0.5912533 -1.2262182 3bR -0.27797306 2.667044 1.302718083 TRUE
caggagcggatcaaggcggagaggaagcgcatgaggaaccgcatcgctgcctccaagtgccgaaaaaggaagctggagagaatcgcccggctggaggaaaaagtgaaaaccttgaaagctcagaacagggagctggcgtccacggccaacatgctcagggaacaggtggcacagcttaaacagaaagtcatgaactaaatga 6  False 918 1100 1094 1159 1382 1026 4168 3288 2421 2689 3036 2062 1113.16666666667 -0.44396122246604 -0.524489991719405 -0.474192832496175 -0.476705976699956 -0.51864793898605 -0.59034419116543 0.0508523137881973 0.0487369379230243 0.0494592642617966 0.04949131691656 0.0521372828426521 0.0634497407729501 -0.499054466448551 0.0211239751636498 0.130155899335863 0.00558666666068029 0.120482126496965 0.00555910147380337 0.127832490696535 0.00553983858154019 0.127954952187142 0.00579485946441779 0.122804447632261 0.00572355310806459 0.109366013068712 0.00664166871977152 0.123644594224802 0.00234295856909673 QERIKAERKRMRNRIAASKCRKRKLERIARLEEKVKTLKAQNRELASTANMLREQVAQLKQKVMNAAAAAAAAAAAAAAAAAAAAAAAAAAAAAAAAAAAACAAAAAAAAAAAAAA JUND AAAAAAAAAAAAAAAAAAAAAAAAAAAAAAAAAAAACAAAAAAAAAAAAAA False 2 1 1 -0.5057587 -0.4846974 -0.46575248 -0.4314468 -0.46398544 -0.47392488 -0.4623313 -0.47147202 -0.49389732 -0.47849357 -0.473176 0.020149438 0.078985795 6 -0.1743865 1.166961 -0.24227476 -1.1179429 -0.27139056 -1.1497931 -0.3504758 1.1139513 -0.26175535 1.2002418 -0.25939655 -1.0891576 -0.273201 1.1598262 -0.27822673 -1.1137667 -0.20476997 1.1369699 -0.26760507 -1.0457929 3bR -0.27797306 1.829703 1.129440319 TRUE
caggagcggatcaaggcggagaggaagcgcatgaggaaccgcatcgctgcctccaagtgccgaaaaaggaagctggagagaatcgcccggctggaggaaaaagtgaaaaccttgaaagctcagaacagggagctggcgtccacggccaacatgctcagggaacaggtggcacagcttaaacagaaagtcatgaactaaggaa 4  False 763 652 897 866 966 817 152 104 112 135 130 111 826.833333333333 -1.34500354389527 -1.32739396571874 -1.28687259526511 -1.21467059930669 -1.33269100091398 -1.39464629060138 0.0708602101375486 0.0747559536683146 0.0679119007713063 0.0672761832811339 0.0728939831265795 0.0843247111181425 -1.3101584972123 0.0295566322563576 0.0311668323298502 0.0077847465347019 0.0289001589915003 0.00852691921001417 0.0368057685764123 0.00760668347283146 0.0415478500094422 0.00787726113802677 0.033440015058026 0.0080021926908326 0.0251748401814041 0.00882677831799591 0.0336812646628075 0.00327826388178298 QERIKAERKRMRNRIAASKCRKRKLERIARLEEKVKTLKAQNRELASTANMLREQVAQLKQKVMNAAAAAAAAAAAAAAAAAAAAAAAAAAAAAAAAAAAAACAAAAAAAAAAAAA MAF AAAAAAAAAAAAAAAAAAAAAAAAAAAAAAAAAAAAACAAAAAAAAAAAAA False 2 1 1 -1.2825042 -1.2810698 -1.2978071 -1.260072 -1.2580019 -1.2835827 -1.2699425 -1.2875648 -1.257105 -1.2640071 -1.2741657 0.01420613 0.05568803 6 2.7703738 -0.7551122 3.336999 -0.62189204 2.7529814 0.7955859 2.4956193 -0.79437155 2.0237691 0.96886873 2.3146305 -0.8993408 2.1531315 -0.9399967 2.5829878 -0.8181215 2.2490914 0.8733263 2.3417387 -0.8458315 3bR -0.27797306 4.5901833 0.8312447145 TRUE
caggagcggatcaaggcggagaggaagcgcatgaggaaccgcatcgctgcctccaagtgccgaaaaaggaagctggagagaatcgcccggctggaggaaaaagtgaaaaccttgaaagctcagaacagggagctggcgtccacggccaacatgctcagggaacaggtggcacagcttaaacagaaagtcatgaactaaggga 5  False 948 1092 1015 1223 1280 1085 131 144 120 197 156 147 1107.16666666667 -1.45042381794598 -1.37953031390904 -1.30230562835794 -1.20571962655624 -1.36158699316553 -1.39548034762939 0.0719026833803462 0.064942601410113 0.0662634024062608 0.05967014280087 0.0675958450591367 0.077467800964896 -1.338793808923 0.0274760377710589 0.0195852957875429 0.00789927329024828 0.0229533091807638 0.00740757475945221 0.0350771437488107 0.00742203829097139 0.0425959051510365 0.006986681973643 0.0302678561489959 0.00742057099999028 0.0250875343798992 0.00810902399584561 0.0305051887381025 0.00304749544732021 QERIKAERKRMRNRIAASKCRKRKLERIARLEEKVKTLKAQNRELASTANMLREQVAQLKQKVMNAAAAAAAAAAAAAAAAAAAAAAAAAAAAAAAAAAAAAACAAAAAAAAAAAA MAFA AAAAAAAAAAAAAAAAAAAAAAAAAAAAAAAAAAAAAACAAAAAAAAAAAA False 2 1 1 -1.3245145 -1.319532 -1.3168396 -1.3107038 -1.3287486 -1.3361778 -1.3083706 -1.3293388 -1.3339953 -1.3301486 -1.3238369 0.0095995655 0.037630297 3 3.040143 -0.77725476 2.7814493 -0.8339526 2.4047449 0.96350724 2.2571893 -1.0142202 3.1822898 0.7553548 3.6989021 -0.6564199 2.6387677 -0.8553705 3.561296 -0.6715672 2.787462 0.88012344 2.8778362 -0.8324824 3bR -0.27797306 5.0110598 0.8240253213 TRUE
caggagcggatcaaggcggagaggaagcgcatgaggaaccgcatcgctgcctccaagtgccgaaaaaggaagctggagagaatcgcccggctggaggaaaaagtgaaaaccttgaaagctcagaacagggagctggcgtccacggccaacatgctcagggaacaggtggcacagcttaaacagaaagtcatgaactaacgaa 4  False 530 593 597 619 651 616 79 64 57 62 130 62 601 -1.42859846834039 -1.43442260304643 -1.36271850527125 -1.33556680575217 -1.21765086779356 -1.48420941868881 0.0876096552264037 0.086056809183034 0.083778734335715 0.084938943975064 0.0777631419051522 0.0996858296940411 -1.36608898261475 0.0350845828164333 0.0219830422009528 0.00962485093688389 0.0166921073398512 0.00981593335871465 0.0283104117453845 0.00938389747022778 0.0273923057689462 0.00994536565315879 0.0460689492021524 0.00853672167549156 0.0157997250270053 0.010434719650827 0.0274777537690388 0.00389139465068105 QERIKAERKRMRNRIAASKCRKRKLERIARLEEKVKTLKAQNRELASTANMLREQVAQLKQKVMNAAAAAAAAAAAAAAAAAAAAAAAAAAAAAAAAAAAAAAACAAAAAAAAAAA MAFB AAAAAAAAAAAAAAAAAAAAAAAAAAAAAAAAAAAAAAACAAAAAAAAAAA False 2 1 1 -1.3622537 -1.3497905 -1.331848 -1.321833 -1.3537012 -1.3630203 -1.3404025 -1.3228389 -1.3498231 -1.3595647 -1.3455076 0.0155486 0.060950514 4 3.6817932 -0.7258363 3.149517 -0.81074095 2.2855718 1.0619419 3.0913053 -0.7660837 3.039275 0.85821474 4.1374273 -0.6411042 2.579914 -0.9659357 1.869252 -1.2539537 3.2676709 0.7907691 3.8612041 -0.6832974 3bR -0.27797306 5.1843443 0.855787781 TRUE
caggagcggatcaaggcggagaggaagcgcatgaggaaccgcatcgctgcctccaagtgccgaaaaaggaagctggagagaatcgcccggctggaggaaaaagtgaaaaccttgaaagctcagaacagggagctggcgtccacggccaacatgctcagggaacaggtggcacagcttaaacagaaagtcatgaactaaggta 5  False 965 839 765 1118 1016 950 125 85 37 66 127 84 942.166666666667 -1.46905847357359 -1.45175072034394 -1.5549678531477 -1.48005141515594 -1.35420695246194 -1.52288009534423 0.0726861129614353 0.0763714019191368 0.0952555730415203 0.0783618395447589 0.0727441338086522 0.0884520630648624 -1.46218478475273 0.0324344143537374 0.0175380809889863 0.00798534134882062 0.0147156031417626 0.00871118275086654 0.00677692614793465 0.0106693964521777 0.0104748329993745 0.00917526297190108 0.0310780260044931 0.00798574245632474 0.0117518310500415 0.00925881324810084 0.0168193203383444 0.00359745211093086 QERIKAERKRMRNRIAASKCRKRKLERIARLEEKVKTLKAQNRELASTANMLREQVAQLKQKVMNAAAAAAAAAAAAAAAAAAAAAAAAAAAAAAAAAAAAAAAACAAAAAAAAAA MAFF AAAAAAAAAAAAAAAAAAAAAAAAAAAAAAAAAAAAAAAACAAAAAAAAAA False 2 1 1 -1.3684874 -1.3626214 -1.3511047 -1.3351014 -1.3520253 -1.3522866 -1.3556958 -1.3334415 -1.3463042 -1.3349104 -1.3491977 0.011903084 0.046660088 1 3.4419117 -0.7938768 3.6732945 -0.7264851 2.782006 0.92928314 2.5876303 -0.95437634 3.139126 0.82616395 3.0970774 -0.82578766 3.8324857 -0.6844116 2.6649904 -0.9091051 2.6943414 0.947779 2.2247844 -1.0930471 3bR -0.27797306 5.101816 0.8690315817 TRUE
caggagcggatcaaggcggagaggaagcgcatgaggaaccgcatcgctgcctccaagtgccgaaaaaggaagctggagagaatcgcccggctggaggaaaaagtgaaaaccttgaaagctcagaacagggagctggcgtccacggccaacatgctcagggaacaggtggcacagcttaaacagaaagtcatgaactaagtga 6  False 714 803 843 1103 850 902 69 81 53 256 68 606 869.166666666667 -1.55349221020472 -1.45294142569013 -1.4808253747712 -1.10589848357281 -1.48429787442986 -0.917467460199032 0.0888713565063472 0.0777681060609843 0.0839141543695139 0.0580854825395581 0.0869357793751851 0.0676623223154017 -1.2688864830307 0.0304134893344921 0.00826213843426882 0.00976346222025158 0.0145797872262178 0.00887049559209745 0.0150814848261025 0.00939906561191265 0.0542838037806444 0.00680113662780725 0.0167968387203836 0.00954368012898825 0.0751240389174778 0.00708262514794838 0.0382589361730946 0.00337330189513764 QERIKAERKRMRNRIAASKCRKRKLERIARLEEKVKTLKAQNRELASTANMLREQVAQLKQKVMNAAAAAAAAAAAAAAAAAAAAAAAAAAAAAAAAAAAAAAAAACAAAAAAAAA MAFG AAAAAAAAAAAAAAAAAAAAAAAAAAAAAAAAAAAAAAAAACAAAAAAAAA False 2 1 1 -1.3386579 -1.3401177 -1.3448254 -1.347787 -1.3583655 -1.3719767 -1.3627062 -1.3274812 -1.3322599 -1.34806 -1.3472238 0.013827838 0.054205127 6 2.8098855 -0.87891126 3.6265182 -0.6820803 3.2615302 0.77611977 2.780827 -0.926108 3.2996657 0.8033875 3.6971583 -0.74063814 3.2857409 -0.8181889 2.2093897 -1.0762362 2.720164 0.8969408 2.7970614 -0.90717435 3bR -0.27797306 5.1368456 0.850578546098 TRUE
caggagcggatcaaggcggagaggaagcgcatgaggaaccgcatcgctgcctccaagtgccgaaaaaggaagctggagagaatcgcccggctggaggaaaaagtgaaaaccttgaaagctcagaacagggagctggcgtccacggccaacatgctcagggaacaggtggcacagcttaaacagaaagtcatgaactaactga 6  False 978 861 1215 1216 1099 1270 143 109 65 86 91 129 1106.5 -1.43414238593792 -1.39070659856085 -1.5264606160132 -1.43067548806692 -1.47426102561333 -1.48147693990873 0.0701081486538172 0.0713120498113528 0.0773686273427004 0.0720143053171911 0.0780239299775823 0.0783128601798023 -1.45301584205538 0.0303267538665622 0.0213739839830583 0.00770212459471617 0.0216785040098345 0.00813409578238908 0.00996996782552384 0.0086659135179446 0.016256181652687 0.0084320403000059 0.0178986690058711 0.00856535060091923 0.0160857501331761 0.00819748146289945 0.0178362905201339 0.00336368166001348 QERIKAERKRMRNRIAASKCRKRKLERIARLEEKVKTLKAQNRELASTANMLREQVAQLKQKVMNAAAAAAAAAAAAAAAAAAAAAAAAAAAAAAAAAAAAAAAAAACAAAAAAAA MAFK AAAAAAAAAAAAAAAAAAAAAAAAAAAAAAAAAAAAAAAAAACAAAAAAAA False 2 1 1 -1.4265032 -1.4258986 -1.4301413 -1.4229174 -1.4019842 -1.4000065 -1.4083387 -1.4329519 -1.4347428 -1.4218053 -1.420529 0.012624049 0.049486272 2 2.2997932 -1.5398272 2.155097 -1.6351812 3.2824504 1.1185429 3.4327826 1.0371394 1.3861046 2.274884 1.4512861 -2.1074128 1.0798107 3.0035887 1.5983655 2.3112907 2.417261 1.5739137 3.384006 1.0153385 3bR -0.27797306 4.336747 1.761711945 TRUE
caggagcggatcaaggcggagaggaagcgcatgaggaaccgcatcgctgcctccaagtgccgaaaaaggaagctggagagaatcgcccggctggaggaaaaagtgaaaaccttgaaagctcagaacagggagctggcgtccacggccaacatgctcagggaacaggtggcacagcttaaacagaaagtcatgaactaagaca 6  False 839 962 1153 973 1116 1060 264 104 192 102 84 109 1017.16666666667 -1.21325952328412 -1.43396020562018 -1.20548019790731 -1.32311546376733 -1.50206767685692 -1.47780983156521 0.0626920920308034 0.0712916164832633 0.0597437399098826 0.0705131618142697 0.0795830039260879 0.0824453376659683 -1.33274320921588 0.0284269271591822 0.0456403119586788 0.00688739202498353 0.0167448499684049 0.00813176508725028 0.0459223769582134 0.00669178323410522 0.0288502135685549 0.00825627379837856 0.0148460963271136 0.00873650341244188 0.0164696085773635 0.00863005291426666 0.0311762889605812 0.00315296302257092 QERIKAERKRMRNRIAASKCRKRKLERIARLEEKVKTLKAQNRELASTANMLREQVAQLKQKVMNAAAAAAAAAAAAAAAAAAAAAAAAAAAAAAAAAAAAAAAAAAACAAAAAAA NFE2 AAAAAAAAAAAAAAAAAAAAAAAAAAAAAAAAAAAAAAAAAAACAAAAAAA False 2 1 1 -1.3905636 -1.3612747 -1.364486 -1.3495237 -1.348153 -1.3585645 -1.3537546 -1.3586503 -1.3717902 -1.3676925 -1.3624452 0.012415322 0.04866806 4 4.443606 -0.6695577 3.3918695 -0.7830355 3.7422545 0.72398317 3.1035595 -0.8347189 2.6304662 0.9730894 3.0892339 -0.8455619 3.2288938 -0.80694354 3.1761174 -0.829398 3.4534996 0.8089843 3.9022212 -0.69585305 3bR -0.27797306 5.504224 0.797112533 TRUE
caggagcggatcaaggcggagaggaagcgcatgaggaaccgcatcgctgcctccaagtgccgaaaaaggaagctggagagaatcgcccggctggaggaaaaagtgaaaaccttgaaagctcagaacagggagctggcgtccacggccaacatgctcagggaacaggtggcacagcttaaacagaaagtcatgaactaagcta 6  False 634 817 821 856 862 841 138 68 49 54 168 53 805.166666666667 -1.31947351874581 -1.50560561526297 -1.49553265429256 -1.46191658285577 -1.2247389144455 -1.6239820594772 0.0740998322512055 0.0817215501924494 0.0862008844013163 0.0853766888390943 0.0706470511865325 0.101270671056455 -1.41023022307431 0.033305689025583 0.0339715766909989 0.00814065342481808 0.00857273002591863 0.00932143892244247 0.0134341502824535 0.00965519791482543 0.0125982116269313 0.00999662050201648 0.045290834017914 0.00775552785546176 0.00116887602911794 0.0106006145965639 0.0225818429954232 0.00369408924682137 QERIKAERKRMRNRIAASKCRKRKLERIARLEEKVKTLKAQNRELASTANMLREQVAQLKQKVMNAAAAAAAAAAAAAAAAAAAAAAAAAAAAAAAAAAAAAAAAAAAACAAAAAA NFE2L1 AAAAAAAAAAAAAAAAAAAAAAAAAAAAAAAAAAAAAAAAAAAACAAAAAA False 2 1 1 -1.402279 -1.3993218 -1.4057872 -1.4074904 -1.3905518 -1.3925132 -1.392739 -1.3954407 -1.3898625 -1.3843317 -1.3960319 0.0074898 0.029360017 9 2.9359317 -1.0659208 2.5197144 -1.2232285 2.78767 1.1517968 2.423182 -1.3508756 2.6464932 1.1328844 2.3595529 -1.2559414 2.6933537 -1.1216257 2.9183393 -1.0403564 3.1484563 0.95331275 3.965281 -0.7291968 3bR -0.27797306 4.927849 1.1025139082 TRUE
caggagcggatcaaggcggagaggaagcgcatgaggaaccgcatcgctgcctccaagtgccgaaaaaggaagctggagagaatcgcccggctggaggaaaaagtgaaaaccttgaaagctcagaacagggagctggcgtccacggccaacatgctcagggaacaggtggcacagcttaaacagaaagtcatgaactaatata 5  False 1097 932 1123 1068 1124 1131 206 94 52 101 71 88 1079.16666666667 -1.36203104067421 -1.45297771941096 -1.56728069386334 -1.35126820375012 -1.55316104671183 -1.56105605184403 0.0637322750580191 0.0734812191976609 0.0833671619141853 0.0699326900676279 0.0834105331626041 0.0861878726396862 -1.45506416111453 0.0307421808654301 0.0292961809969348 0.00700166717602888 0.0145756474405533 0.00838151864574992 0.0053977881631104 0.00933779802224935 0.0255538540876862 0.00818830728618158 0.00923714242905346 0.00915668386035638 0.00775572242858394 0.00902180672074069 0.0176091019036592 0.00340975860525184 QERIKAERKRMRNRIAASKCRKRKLERIARLEEKVKTLKAQNRELASTANMLREQVAQLKQKVMNAAAAAAAAAAAAAAAAAAAAAAAAAAAAAAAAAAAAAAAAAAAAACAAAAA NFE2L2 AAAAAAAAAAAAAAAAAAAAAAAAAAAAAAAAAAAAAAAAAAAAACAAAAA False 2 1 1 -1.3565423 -1.3503569 -1.37505 -1.3351858 -1.3504924 -1.3441343 -1.3490031 -1.3579056 -1.3462293 -1.3447174 -1.3509617 0.010650549 0.04175015 1 3.644877 -0.7188084 3.085878 -0.82903224 3.638756 0.77437353 2.7172594 -0.9090946 3.299444 0.7819358 3.5154567 -0.7083632 2.9441242 -0.8708425 2.864861 -0.91712505 3.4917037 0.7311626 3.641335 -0.68921506 3bR -0.27797306 5.372421 0.7929952919 TRUE
caggagcggatcaaggcggagaggaagcgcatgaggaaccgcatcgctgcctccaagtgccgaaaaaggaagctggagagaatcgcccggctggaggaaaaagtgaaaaccttgaaagctcagaacagggagctggcgtccacggccaacatgctcagggaacaggtggcacagcttaaacagaaagtcatgaactaagata 6  False 731 666 856 960 831 925 80 55 101 198 56 71 828.166666666667 -1.51764224288863 -1.50774945991949 -1.30287034389446 -1.13816256351426 -1.53430386218665 -1.5651141666917 0.0846462551679103 0.0890127992960011 0.0698408972795424 0.0617475545774318 0.0922639969404537 0.0925550044753332 -1.37568727108227 0.0321532656960199 0.0122006380279246 0.00929928997267688 0.00832819578766789 0.0101531036794988 0.035013891030366 0.00782274672082921 0.0505060540528553 0.00722992280950918 0.0113072560063982 0.0101286039022154 0.00733093496504661 0.00968829297950735 0.0264131628461926 0.0035662686025388 QERIKAERKRMRNRIAASKCRKRKLERIARLEEKVKTLKAQNRELASTANMLREQVAQLKQKVMNAAAAAAAAAAAAAAAAAAAAAAAAAAAAAAAAAAAAAAAAAAAAAACAAAA NFE2L3 AAAAAAAAAAAAAAAAAAAAAAAAAAAAAAAAAAAAAAAAAAAAAACAAAA False 2 1 1 -1.4153106 -1.3815507 -1.4099978 -1.3723767 -1.4143409 -1.3866541 -1.3772225 -1.3815337 -1.3872551 -1.40607 -1.3932312 0.016406292 0.06431267 3 1.9259889 -1.7296681 2.5768747 -1.1109936 2.5290692 1.2959714 1.9508691 -1.4418161 2.2238848 1.5064297 1.8796439 -1.5399026 2.2048697 -1.2866514 2.442998 -1.1735227 2.1305358 1.3935509 2.523521 -1.2576071 3bR -0.27797306 4.3268766 1.373611335 TRUE
caggagcggatcaaggcggagaggaagcgcatgaggaaccgcatcgctgcctccaagtgccgaaaaaggaagctggagagaatcgcccggctggaggaaaaagtgaaaaccttgaaagctcagaacagggagctggcgtccacggccaacatgctcagggaacaggtggcacagcttaaacagaaagtcatgaactaaagaa 4  False 1065 983 1090 1308 1495 1215 216 102 63 87 98 136 1192.66666666667 -1.3398371906906 -1.44519648701614 -1.50460543597668 -1.44744822206384 -1.54235961841157 -1.4524841276792 0.0632956246135854 0.0714973720814051 0.0784867553615778 0.0713178926949467 0.0742074026797059 0.0777841983786525 -1.44748787189398 0.0294750139831632 0.0317344110899053 0.00695369648799982 0.0154632013640749 0.00815523427299765 0.0124179251774966 0.00879115292112882 0.0142922889458084 0.0083504984553636 0.0104229071093128 0.00814637792941085 0.0191206034160626 0.00814214322975206 0.0184494234631071 0.00326921121858421 QERIKAERKRMRNRIAASKCRKRKLERIARLEEKVKTLKAQNRELASTANMLREQVAQLKQKVMNAAAAAAAAAAAAAAAAAAAAAAAAAAAAAAAAAAAAAAAAAAAAAAACAAA NFIL3 AAAAAAAAAAAAAAAAAAAAAAAAAAAAAAAAAAAAAAAAAAAAAAACAAA False 2 1 1 -1.3422917 -1.3556724 -1.368059 -1.3576672 -1.362472 -1.3613209 -1.3666787 -1.3489641 -1.351889 -1.3622385 -1.3577254 0.008137794 0.031900153 2 1.6988039 -1.4708381 2.7807655 -0.9367253 2.258589 1.2152969 2.794736 -0.953555 2.509384 1.0718675 2.502612 -1.0536802 2.6716795 -1.0207493 2.4257855 -1.0505561 2.3593843 1.1028965 3.0886912 -0.8622173 3bR -0.27797306 4.5970945 1.0738381861 TRUE
caggagcggatcaaggcggagaggaagcgcatgaggaaccgcatcgctgcctccaagtgccgaaaaaggaagctggagagaatcgcccggctggaggaaaaagtgaaaaccttgaaagctcagaacagggagctggcgtccacggccaacatgctcagggaacaggtggcacagcttaaacagaaagtcatgaactaattta 5  False 570 575 674 729 818 705 146 346 96 718 145 90 678.5 -1.27256334776668 -0.96363731621366 -1.2496505079919 -0.710871868106576 -1.2523836124468 -1.41323914040243 0.0741993727160625 0.0627678851458701 0.0720560518718028 0.0573523916012321 0.0731892644233207 0.0896953829216421 -1.0795951149166 0.0283632074430459 0.0391251571032385 0.00815158900188389 0.0703914838991769 0.00715951920026317 0.0409749441239927 0.0080708619942252 0.100536840958677 0.00671530017755882 0.0422560403244184 0.00803460823095226 0.0232286139647061 0.00938895906904271 0.0592541243203601 0.0031458955717817 QERIKAERKRMRNRIAASKCRKRKLERIARLEEKVKTLKAQNRELASTANMLREQVAQLKQKVMNAAAAAAAAAAAAAAAAAAAAAAAAAAAAAAAAAAAAAAAAAAAAAAAACAA NRL AAAAAAAAAAAAAAAAAAAAAAAAAAAAAAAAAAAAAAAAAAAAAAAACAA False 2 1 1 -1.1969355 -1.181937 -1.1524175 -1.1896704 -1.188226 -1.2038434 -1.1876171 -1.1902947 -1.1892445 -1.1797597 -1.1859946 0.0136268325 0.053417183 4 2.0079641 -0.83161306 1.864481 -0.8570775 1.5997388 -0.93133974 2.2104096 -0.7453526 1.9138861 -0.8535969 2.257362 -0.74748534 1.7949618 -0.9082538 2.0342803 -0.8016447 1.8713703 -0.87942934 2.0697427 -0.76843095 3bR -0.27797306 4.050471 0.832422374 TRUE
caggagcggatcaaggcggagaggaagcgcatgaggaaccgcatcgctgcctccaagtgccgaaaaaggaagctggagagaatcgcccggctggaggaaaaagtgaaaaccttgaaagctcagaacagggagctggcgtccacggccaacatgctcagggaacaggtggcacagcttaaacagaaagtcatgaactaatgta 4  False 812 743 726 969 986 898 97 107 54 50 99 89 855.666666666667 -1.49239603761271 -1.35539745322837 -1.43330407371822 -1.51683721093559 -1.41807226593343 -1.48881324131651 0.0791886632912174 0.0729495386735536 0.0841019934471558 0.0865924889854823 0.0773465869470204 0.087675654379596 -1.44483276748993 0.032980350027799 0.0149742017621361 0.00869971555189219 0.0257059856330449 0.0083208733505977 0.0204042558164838 0.00942010511148816 0.00616764276660645 0.0101389766045428 0.0240669871952704 0.00849099289379631 0.0153178150244544 0.00917754184784178 0.0187439134711251 0.00365800438178939 QERIKAERKRMRNRIAASKCRKRKLERIARLEEKVKTLKAQNRELASTANMLREQVAQLKQKVMNAAAAAAAAAAAAAAAAAAAAAAAAAAAAAAAAAAAAAAAAAAAAAAAAACA TEF AAAAAAAAAAAAAAAAAAAAAAAAAAAAAAAAAAAAAAAAAAAAAAAAACA False 2 1 1 -1.3591393 -1.3655534 -1.3570133 -1.3547977 -1.3536227 -1.3541471 -1.3687791 -1.3696847 -1.3498538 -1.3674371 -1.3600029 0.0072388914 0.028376454 8 2.534206 -1.0431294 3.1607208 0.85316026 3.0080516 0.87711656 3.4667416 0.7610004 2.9787376 0.87542 2.6039515 0.98828524 2.840561 -0.9674684 3.2982903 0.8308949 2.5100825 1.0295444 3.379311 0.8027884 3bR -0.27797306 5.0661163 0.9028807825 TRUE
caggagcggatcaaggcggagaggaagcgcatgaggaaccgcatcgctgcctccaagtgccgaaaaaggaagctggagagaatcgcccggctggaggaaaaagtgaaaaccttgaaagctcagaacagggagctggcgtccacggccaacatgctcagggaacaggtggcacagcttaaacagaaagtcatgaactaaagga 5  False 1178 1135 1348 1328 1213 1355 6680 5866 4509 4870 4197 4696 1259.5 -0.379891152885902 -0.374471734245935 -0.357413374105989 -0.3515880534237 -0.386231718855498 -0.427669398975553 0.0484088927445681 0.0480587718931034 0.0479194796519218 0.0477646516352968 0.0532866729502589 0.0602359716129293 -0.376020396581056 0.0205790913843337 0.137194676827123 0.00531823091281436 0.137593720941724 0.00548174754191764 0.140912736809719 0.00536737022164114 0.142604810526699 0.00559268697699179 0.137340902678714 0.00584973143888835 0.126394168985835 0.00630526403406828 0.137290876520331 0.00228252296878854 QERIKAERKRMRNRIAASKCRKRKLERIARLEEKVKTLKAQNRELASTANMLREQVAQLKQKVMNAAAAAAAAAAAAAAAAAAAAAAAAAAAAAAAAAAAAAAAAAAAAAAAAAAC XBP1 AAAAAAAAAAAAAAAAAAAAAAAAAAAAAAAAAAAAAAAAAAAAAAAAAAC False 2 1 1 -0.42834127 -0.39973092 -0.37153137 -0.32974422 -0.4067135 -0.41299272 -0.37741566 -0.4058026 -0.39618647 -0.38147652 -0.3909935 0.02759577 0.10817542 6 -0.20074439 -1.9087291 -0.2593745 -1.820936 -0.28166425 -1.9104407 -0.3458054 -1.8503463 -0.2386905 1.8861272 -0.25037682 -1.6982586 -0.2800585 -1.856343 -0.26207292 -1.7807348 -0.24638045 1.8774891 -0.29016864 -1.7586281 3bR -0.27797306 1.8225176 1.834803289 TRUE
caggagcggatcaaggcggagaggaagcgcatgaggaaccgcatcgctgcctccaagtgccgaaaaaggaagctggagagaatcgcccggctggaggaaaaagtgaaaaccttgaaagctcagaacacggagctggcgtccacggccaacatgctcagggaacaggtggcacagcttaaacagaaagtcatgaactaacata 5  False 561 537 522 561 637 438 63 53 33 38 42 50 542.666666666667 -1.51020631519896 -1.45891415095105 -1.47926638201348 -1.44247101401724 -1.54066486923411 -1.44661824322427 0.0933851633853462 0.092098699613283 0.101132032185257 0.0996311832351256 0.103819560318272 0.109785145473751 -1.47997369439874 0.0405946293944289 0.0130175536453369 0.0102593518371662 0.0138985177986422 0.0105050920015577 0.0152561046542878 0.0113276075188649 0.0148750623079283 0.0116656565452601 0.0106089541450063 0.0113971564059229 0.0197346210751344 0.0114918762110914 0.0148462694344718 0.0045025396054551 QERIKAERKRMRNRIAASKCRKRKLERIARLEEKVKTLKAQNTELASTANMLREQVAQLKQKVMNCAAAAAAAAAAAAAAAAAAAAAAAAAAAAAAAAAAAAAAAAAAAAAAAAAA ATF1 CAAAAAAAAAAAAAAAAAAAAAAAAAAAAAAAAAAAAAAAAAAAAAAAAAA False 2 1 1 -1.464027 -1.4697762 -1.4700847 -1.4632944 -1.4610525 -1.4724457 -1.467201 -1.4672635 -1.467287 -1.4685603 -1.4670992 0.0034536426 0.01353828 7 1.0210356 -4.8720045 1.9394588 -2.91013 1.1543895 5.4176702 1.1086805 -4.8732057 1.1023947 -4.474987 1.0168072 -5.486509 1.1919914 -4.648676 1.1669688 -4.6186824 1.670447 -3.4299583 1.5994508 -3.374235 3bT -0.09977646 3.2070172 4.410605744 TRUE
caggagcggatcaaggcggagaggaagcgcatgaggaaccgcatcgctgcctccaagtgccgaaaaaggaagctggagagaatcgcccggctggaggaaaaagtgaaaaccttgaaagctcagaacacggagctggcgtccacggccaacatgctcagggaacaggtggcacagcttaaacagaaagtcatgaactaagtca 5  False 777 453 877 652 852 835 102 49 96 131 79 272 741 -1.46521182413993 -1.43380904952806 -1.32407397296926 -1.14531776819432 -1.44127598302765 -1.13357917821267 0.0783630110099808 0.0962361626059309 0.0706022007533718 0.0708485079306376 0.0834203462338476 0.073145850726794 -1.30455627687524 0.031602816761566 0.0179606762761125 0.00860900888135383 0.0167620913481526 0.0109770251512472 0.0326389126684667 0.00790801888206187 0.0496682625341944 0.00829553894098057 0.0215197177586544 0.00915776112467383 0.0525023162749294 0.00765661928378335 0.0343026330389302 0.00350521574492855 QERIKAERKRMRNRIAASKCRKRKLERIARLEEKVKTLKAQNTELASTANMLREQVAQLKQKVMNACAAAAAAAAAAAAAAAAAAAAAAAAAAAAAAAAAAAAAAAAAAAAAAAAA ATF2 ACAAAAAAAAAAAAAAAAAAAAAAAAAAAAAAAAAAAAAAAAAAAAAAAAA False 2 1 1 -1.3058144 -1.3207936 -1.3056587 -1.3254879 -1.3153963 -1.3101099 -1.3246193 -1.3166695 -1.3109593 -1.3159323 -1.3151441 0.0070834197 0.027767006 2 1.8926171 -1.180891 2.278527 -1.0219271 1.9781824 1.1328377 2.1655047 -1.1061058 2.1126142 1.0920987 2.139861 -1.0487823 2.1314912 -1.1121647 1.7963517 -1.2805731 1.7902559 1.2766776 2.036252 -1.1266428 3bT -0.09977646 3.9420204 1.1378701076 TRUE
caggagcggatcaaggcggagaggaagcgcatgaggaaccgcatcgctgcctccaagtgccgaaaaaggaagctggagagaatcgcccggctggaggaaaaagtgaaaaccttgaaagctcagaacacggagctggcgtccacggccaacatgctcagggaacaggtggcacagcttaaacagaaagtcatgaactaacaaa 4  False 145 271 198 211 302 319 3441 4319 2187 2272 3847 4729 241 0.0326725386964258 -0.0659481672266827 -0.019731953589508 -0.0572087107039239 -0.0063107866950958 0.00621931236329287 0.0877013151609534 0.0721255439266052 0.070391098721809 0.083312805124716 0.0805467709042809 0.0822318857080745 -0.02134380285238 0.032105516521635 0.182519179282803 0.00963492075401359 0.172784971956071 0.00822688569754896 0.178735793613487 0.00788437374304599 0.17707321885709 0.00975496364540289 0.179048055670326 0.00884230431311662 0.171811928725363 0.00860770960482762 0.176629711095587 0.0035609725189927 QERIKAERKRMRNRIAASKCRKRKLERIARLEEKVKTLKAQNTELASTANMLREQVAQLKQKVMNAACAAAAAAAAAAAAAAAAAAAAAAAAAAAAAAAAAAAAAAAAAAAAAAAA ATF3 AACAAAAAAAAAAAAAAAAAAAAAAAAAAAAAAAAAAAAAAAAAAAAAAAA False 2 1 1 -0.042747617 -0.04723072 -0.049462914 -0.044359922 -0.048409224 -0.045704365 -0.04796326 -0.042829275 -0.04816401 -0.045807123 -0.046267845 0.0023705764 0.009292659 5 -1.9267751 0.76433825 -2.018951 0.74327826 -1.9532453 -0.7622614 -2.0559158 0.732386 -1.9462245 0.7646018 -2.122015 -0.6927732 -1.8691993 0.79516053 -2.0920367 0.7352906 -1.9132411 0.76453894 -2.1509528 0.69381607 3bT -0.09977646 -0.09500112 0.744844505 TRUE
caggagcggatcaaggcggagaggaagcgcatgaggaaccgcatcgctgcctccaagtgccgaaaaaggaagctggagagaatcgcccggctggaggaaaaagtgaaaaccttgaaagctcagaacacggagctggcgtccacggccaacatgctcagggaacaggtggcacagcttaaacagaaagtcatgaactaattaa 3  False 394 238 444 446 439 335 2281 1249 1061 1328 1570 970 382.666666666667 -0.373919961160819 -0.370283406991299 -0.452482169010591 -0.408518576438585 -0.376595404700147 -0.481330215929891 0.0626527354086425 0.0767018412803482 0.0581506066326873 0.0643104649479057 0.0713017905125939 0.0826529624466222 -0.410102121810595 0.0276783884104151 0.137850675645072 0.00688306828211867 0.138071455842731 0.00874887379216286 0.130264261023155 0.00651333939094925 0.135938906269933 0.00753000990239932 0.138398762866798 0.00782740416163522 0.12077716621953 0.00865178625776531 0.133510713480111 0.00306993910012555 QERIKAERKRMRNRIAASKCRKRKLERIARLEEKVKTLKAQNTELASTANMLREQVAQLKQKVMNAAACAAAAAAAAAAAAAAAAAAAAAAAAAAAAAAAAAAAAAAAAAAAAAAA ATF4 AAACAAAAAAAAAAAAAAAAAAAAAAAAAAAAAAAAAAAAAAAAAAAAAAA False 2 1 1 -0.355497 -0.3449185 -0.35402894 -0.40612864 -0.38414764 -0.37083113 -0.37808907 -0.37112033 -0.39241624 -0.38596952 -0.3743147 0.018969726 0.074361324 3 -0.5355221 -1.0418731 -0.55794847 -1.0882503 -0.49587536 -1.17256 -0.513258 0.8789332 -0.5673561 0.88987327 -0.6007385 -0.8762594 -0.49889147 1.0387791 -0.5348648 1.0314865 -0.48132217 0.97990066 -0.5834671 -0.8558752 3bT -0.09977646 1.3729302 0.9853790727 TRUE
caggagcggatcaaggcggagaggaagcgcatgaggaaccgcatcgctgcctccaagtgccgaaaaaggaagctggagagaatcgcccggctggaggaaaaagtgaaaaccttgaaagctcagaacacggagctggcgtccacggccaacatgctcagggaacaggtggcacagcttaaacagaaagtcatgaactaagcga 5  False 515 438 696 483 681 703 53 41 49 44 62 226 586 -1.53536356380625 -1.47341832602167 -1.448841200271 -1.36149077467012 -1.44660722598038 -1.13751758897672 0.0995952345255053 0.102173723329115 0.0869638036431124 0.0968054774410707 0.0916450795645051 0.0767238858358334 -1.3778978869933 0.0371522808074736 0.010253762745788 0.0109415940954769 0.0122441220887861 0.0116542835916355 0.0186639716774447 0.00974065105516997 0.0243569095419124 0.0113347991548224 0.0209344618629064 0.0100606600762697 0.0520900589629444 0.00803115389294731 0.0261679731292198 0.0041207326748399 QERIKAERKRMRNRIAASKCRKRKLERIARLEEKVKTLKAQNTELASTANMLREQVAQLKQKVMNAAAACAAAAAAAAAAAAAAAAAAAAAAAAAAAAAAAAAAAAAAAAAAAAAA ATF5 AAAACAAAAAAAAAAAAAAAAAAAAAAAAAAAAAAAAAAAAAAAAAAAAAA False 2 1 1 -1.3874681 -1.4024174 -1.3756609 -1.399456 -1.3840714 -1.3913617 -1.3785204 -1.3855133 -1.3922669 -1.3890551 -1.3885791 0.00836917 0.03280715 8 2.796331 -1.0506134 3.480933 -0.897829 2.7201686 1.0383021 3.8724935 -0.8133512 2.6815977 1.0885619 3.169704 -0.930547 2.8860831 -0.9879068 3.7964861 -0.76722527 3.124156 0.970585 3.8591762 -0.7636189 3bT -0.09977646 5.148567 0.9308540464 TRUE
caggagcggatcaaggcggagaggaagcgcatgaggaaccgcatcgctgcctccaagtgccgaaaaaggaagctggagagaatcgcccggctggaggaaaaagtgaaaaccttgaaagctcagaacacggagctggcgtccacggccaacatgctcagggaacaggtggcacagcttaaacagaaagtcatgaactaatgga 3  False 894 1029 991 815 1160 938 111 333 49 66 88 71 971.166666666667 -1.48126727229037 -1.13357266301525 -1.54873086083752 -1.39365965748063 -1.49977917805696 -1.56928065537294 0.0755786715956849 0.0564401537670178 0.0854658184083024 0.0807739772657956 0.0782718638294357 0.0924491002730313 -1.38685296138511 0.0307235834439349 0.0161968148070373 0.00830311963032283 0.0510080782706151 0.00643775656327584 0.00747551985223599 0.00957286456416089 0.0205903062945483 0.00945769633543019 0.0150973243103373 0.00859256840919382 0.00689480335586537 0.00967720734512725 0.0251747240782875 0.00340769587852934 QERIKAERKRMRNRIAASKCRKRKLERIARLEEKVKTLKAQNTELASTANMLREQVAQLKQKVMNAAAAACAAAAAAAAAAAAAAAAAAAAAAAAAAAAAAAAAAAAAAAAAAAAA ATF6 AAAAACAAAAAAAAAAAAAAAAAAAAAAAAAAAAAAAAAAAAAAAAAAAAA False 2 1 1 -1.398402 -1.4057142 -1.406228 -1.402804 -1.402261 -1.3985333 -1.4044874 -1.399245 -1.405498 -1.4056598 -1.4028833 0.0031438498 0.012323892 6 3.8032913 -0.80877334 3.2963665 -0.9626138 4.1334653 0.77843356 3.9083774 -0.8186387 3.1231918 1.0109104 3.6675534 -0.8286521 3.3668547 -0.9457034 3.337077 -0.9251499 4.455956 0.72244847 3.7268581 -0.8499236 3bT -0.09977646 5.591754 0.86512472328 TRUE
caggagcggatcaaggcggagaggaagcgcatgaggaaccgcatcgctgcctccaagtgccgaaaaaggaagctggagagaatcgcccggctggaggaaaaagtgaaaaccttgaaagctcagaacacggagctggcgtccacggccaacatgctcagggaacaggtggcacagcttaaacagaaagtcatgaactaaacaa 4  False 464 484 460 420 539 463 40 46 32 35 116 47 471.666666666667 -1.58641370805018 -1.46925306252425 -1.45222241538081 -1.3858360384895 -1.19583244420838 -1.48166193842326 0.11078970163714 0.0973886406279316 0.103009658253453 0.105711451116085 0.0823665594586365 0.110926703311481 -1.40448064704751 0.0408485565113006 0.00464536230882173 0.0121714251796067 0.0127192262589298 0.011108480727729 0.0182852481724066 0.0115379168610993 0.0215063613801943 0.012377585426352 0.0484641431845638 0.00904207798501541 0.0160663852180132 0.0116113699850658 0.0232195552780934 0.00453070384584032 QERIKAERKRMRNRIAASKCRKRKLERIARLEEKVKTLKAQNTELASTANMLREQVAQLKQKVMNAAAAAACAAAAAAAAAAAAAAAAAAAAAAAAAAAAAAAAAAAAAAAAAAAA ATF6B AAAAAACAAAAAAAAAAAAAAAAAAAAAAAAAAAAAAAAAAAAAAAAAAAA False 2 1 1 -1.3679305 -1.3562362 -1.3694308 -1.3835962 -1.3706107 -1.3649853 -1.3815756 -1.364565 -1.3832108 -1.3549848 -1.3697126 0.010366149 0.040635306 5 2.0327606 -1.3415048 1.8455131 -1.4141649 2.22018 1.2426001 2.173772 -1.3525879 1.6878508 1.6416059 2.0075593 -1.3303667 2.304483 -1.2521416 2.6906946 -0.99974144 2.591938 1.1267554 2.1809173 -1.1908362 3bT -0.09977646 4.083421 1.2892304913 TRUE
caggagcggatcaaggcggagaggaagcgcatgaggaaccgcatcgctgcctccaagtgccgaaaaaggaagctggagagaatcgcccggctggaggaaaaagtgaaaaccttgaaagctcagaacacggagctggcgtccacggccaacatgctcagggaacaggtggcacagcttaaacagaaagtcatgaactaagaaa 4  False 309 258 443 398 507 363 447 323 384 489 355 461 379.666666666667 -0.773605765263921 -0.762920017439596 -0.739140789976554 -0.650441729185103 -0.851945192693517 -0.727378103409883 0.0719237111202041 0.0786396097610837 0.0615103789758452 0.0690467436895679 0.0725932325080281 0.083059080614145 -0.749111149493527 0.029313207277914 0.0939409458768221 0.00790158341076124 0.0932859840254477 0.0089699022784859 0.0981561714294121 0.00688966113227759 0.107612509667505 0.00808457323597388 0.0862155724865437 0.00796917673672626 0.0950218433776374 0.0086942971064608 0.0959096416999432 0.00325126448253364 QERIKAERKRMRNRIAASKCRKRKLERIARLEEKVKTLKAQNTELASTANMLREQVAQLKQKVMNAAAAAAACAAAAAAAAAAAAAAAAAAAAAAAAAAAAAAAAAAAAAAAAAAA ATF7 AAAAAAACAAAAAAAAAAAAAAAAAAAAAAAAAAAAAAAAAAAAAAAAAAA False 2 1 1 -0.8008093 -0.7966045 -0.81715655 -0.8276112 -0.7832995 -0.7824614 -0.7966208 -0.78904593 -0.80624485 -0.8230536 -0.80229074 0.016002849 0.06273117 1 0.45215476 -1.0522074 0.4573431 -0.98917377 0.5003432 1.0121257 0.5759492 -0.9305495 0.3905555 1.0903684 0.4221865 -1.0083544 0.4147619 -1.1049584 0.4144752 -1.035341 0.44534075 1.0997854 0.5293367 -0.9821246 3bT -0.09977646 2.370099 1.0304988687 TRUE
caggagcggatcaaggcggagaggaagcgcatgaggaaccgcatcgctgcctccaagtgccgaaaaaggaagctggagagaatcgcccggctggaggaaaaagtgaaaaccttgaaagctcagaacacggagctggcgtccacggccaacatgctcagggaacaggtggcacagcttaaacagaaagtcatgaactaactaa 4  False 374 380 514 544 462 602 43 186 47 25 105 58 479.333333333333 -1.50342466028927 -1.020210373915 -1.37493311512492 -1.54849378725879 -1.1799398357185 -1.49725617493748 0.110054587335032 0.0744352757940322 0.0898802217630799 0.115648017604873 0.0865993507776925 0.101718415193253 -1.2959633392818 0.0380253829414638 0.0137625904502697 0.0120906650674812 0.0639385678595643 0.00849034159723195 0.0269422764134954 0.0100673135290673 0.00246102466980255 0.0135410421688438 0.0502088100286731 0.00950674749959458 0.0144340420184437 0.0106474826876168 0.0352557158092082 0.00421757250307682 QERIKAERKRMRNRIAASKCRKRKLERIARLEEKVKTLKAQNTELASTANMLREQVAQLKQKVMNAAAAAAAACAAAAAAAAAAAAAAAAAAAAAAAAAAAAAAAAAAAAAAAAAA BACH1 AAAAAAAACAAAAAAAAAAAAAAAAAAAAAAAAAAAAAAAAAAAAAAAAAA False 2 1 1 -1.3558388 -1.3481522 -1.3356416 -1.3311013 -1.3362981 -1.3128395 -1.3215044 -1.3248631 -1.331889 -1.3408417 -1.333897 0.0126145575 0.049449068 10 3.539575 -0.7384144 2.4800637 -1.0239766 3.0697136 0.80029154 3.1166728 -0.78227496 2.955523 0.8330188 2.6931758 -0.83999205 2.643468 -0.88822186 2.9335687 -0.804006 2.4189067 1.0074649 3.6816454 -0.67314315 3bT -0.09977646 4.8630857 0.83908040332 TRUE
caggagcggatcaaggcggagaggaagcgcatgaggaaccgcatcgctgcctccaagtgccgaaaaaggaagctggagagaatcgcccggctggaggaaaaagtgaaaaccttgaaagctcagaacacggagctggcgtccacggccaacatgctcagggaacaggtggcacagcttaaacagaaagtcatgaactaatcta 4  False 334 447 275 490 527 471 33 41 17 23 39 37 424 -1.54711043425054 -1.47899079765169 -1.48559780183343 -1.54271019249819 -1.50700840594141 -1.5581958943718 0.122001192757225 0.101943177443838 0.134590413116739 0.120284669157139 0.108583711716604 0.118818551578811 -1.51808168385697 0.0474912730994438 0.00896324428970069 0.0134031265318396 0.0116085069563759 0.0116279867411307 0.0145469343033333 0.0150752174424371 0.00313821656779356 0.0140839403135053 0.0143037104610729 0.0119201578370773 0.0080551124368877 0.012437457548857 0.0106195346574947 0.00526747851214712 QERIKAERKRMRNRIAASKCRKRKLERIARLEEKVKTLKAQNTELASTANMLREQVAQLKQKVMNAAAAAAAAACAAAAAAAAAAAAAAAAAAAAAAAAAAAAAAAAAAAAAAAAA BACH2 AAAAAAAAACAAAAAAAAAAAAAAAAAAAAAAAAAAAAAAAAAAAAAAAAA False 2 1 1 -1.4183611 -1.400226 -1.4239076 -1.428082 -1.404664 -1.4127698 -1.4159211 -1.4143187 -1.4196393 -1.4224644 -1.4160354 0.008561482 0.03356101 2 2.3685703 -1.4289539 2.0988586 -1.4744207 3.6057024 0.9799395 2.7171514 1.3531338 2.907792 1.0980812 3.489252 -0.92915154 3.1684818 1.0637416 2.948521 -1.1251874 3.282246 1.0549943 4.495147 0.7671454 3bT -0.09977646 5.0180264 1.12747493771 TRUE
caggagcggatcaaggcggagaggaagcgcatgaggaaccgcatcgctgcctccaagtgccgaaaaaggaagctggagagaatcgcccggctggaggaaaaagtgaaaaccttgaaagctcagaacacggagctggcgtccacggccaacatgctcagggaacaggtggcacagcttaaacagaaagtcatgaactaaacta 5  False 743 700 805 951 1103 820 20370 15578 12545 15311 21387 20082 853.666666666667 0.0742719967211437 0.0255234991326398 0.0775715450056903 0.0527267076383908 0.116154754163249 0.156085510827762 0.0523761600668616 0.0532988038611611 0.0506395753632857 0.0509059552080042 0.0538910329870716 0.064847632529728 0.0789423354989694 0.0219553884487373 0.18708932148355 0.00575407735582533 0.18321854240468 0.00607944347190024 0.189634574330953 0.00567204299411776 0.189945381877722 0.00596049720862501 0.19249213999528 0.00591607718186711 0.187499331547927 0.00678799451782075 0.187752914251792 0.00243517449274109 QERIKAERKRMRNRIAASKCRKRKLERIARLEEKVKTLKAQNTELASTANMLREQVAQLKQKVMNAAAAAAAAAACAAAAAAAAAAAAAAAAAAAAAAAAAAAAAAAAAAAAAAAA BATF AAAAAAAAAACAAAAAAAAAAAAAAAAAAAAAAAAAAAAAAAAAAAAAAAA False 2 1 1 0.044291258 0.05237043 0.04631591 0.050499678 0.063942194 0.061133742 0.06175518 0.055013537 0.047084093 0.043700457 0.052610647 0.0075551867 0.029616334 5 -2.7228615 -0.67549956 -2.835812 -0.6851399 -2.6794631 -0.7120695 -2.7484138 -0.7008822 -2.5472732 -0.78256917 -2.772933 -0.69739187 -2.602247 -0.75939703 -2.9252715 -0.67931414 -2.6731155 -0.6988256 -2.9406452 -0.6390232 3bT -0.09977646 -0.834949 0.70301121 TRUE
caggagcggatcaaggcggagaggaagcgcatgaggaaccgcatcgctgcctccaagtgccgaaaaaggaagctggagagaatcgcccggctggaggaaaaagtgaaaaccttgaaagctcagaacacggagctggcgtccacggccaacatgctcagggaacaggtggcacagcttaaacagaaagtcatgaactaaccga 5  False 283 342 507 328 449 385 3474 3494 3844 2582 3381 4261 382.333333333333 -0.157304493705596 -0.187774205464845 -0.12609398520037 -0.142819695709629 -0.159555491870722 -0.081032648397691 0.0688787112243929 0.066580660572014 0.0552145067781815 0.0705443905488025 0.0700752335180111 0.077890115606842 -0.14351811117654 0.0273813964931815 0.161648184943472 0.00756705783793171 0.158889078254521 0.007594417377991 0.16682238375745 0.00618447240321668 0.167049164990129 0.00825993032116163 0.162225080617149 0.00769275456511233 0.162678737455148 0.00815323022763072 0.16307878896119 0.0030369983419565 QERIKAERKRMRNRIAASKCRKRKLERIARLEEKVKTLKAQNTELASTANMLREQVAQLKQKVMNAAAAAAAAAAACAAAAAAAAAAAAAAAAAAAAAAAAAAAAAAAAAAAAAAA BATF2 AAAAAAAAAAACAAAAAAAAAAAAAAAAAAAAAAAAAAAAAAAAAAAAAAA False 2 1 1 -0.16151655 -0.16774774 -0.18295527 -0.18799591 -0.16956854 -0.16306305 -0.16840982 -0.16634333 -0.17812741 -0.17519486 -0.17209224 0.008706365 0.03412895 4 -1.0024505 -1.0750997 -1.080364 -1.0104672 -1.0513146 0.99205846 -1.0650083 -0.9628558 -1.034176 1.0440123 -1.1307695 -0.95512176 -1.0227504 -1.0567551 -1.1239711 -0.9880196 -1.0035815 1.0313388 -1.1071267 -0.9569835 3bT -0.09977646 0.84770316 1.0072712329 TRUE
caggagcggatcaaggcggagaggaagcgcatgaggaaccgcatcgctgcctccaagtgccgaaaaaggaagctggagagaatcgcccggctggaggaaaaagtgaaaaccttgaaagctcagaacacggagctggcgtccacggccaacatgctcagggaacaggtggcacagcttaaacagaaagtcatgaactaaaaca 5  False 419 423 535 544 559 421 23219 17749 15399 17304 21249 18460 483.5 0.277092742041252 0.199269415351815 0.251012363242957 0.238823622739187 0.312380010882851 0.329971335806236 0.0604393219378183 0.0616138316375661 0.0542165236638722 0.0591411292852662 0.0647800228711078 0.0756175125101437 0.262720469362689 0.0251859612375267 0.209371334071877 0.00663990130853203 0.203036594586105 0.00702788391843662 0.209061352121234 0.00607269020340247 0.211735173238274 0.00692474062375187 0.214033455858781 0.00711145424212837 0.205701014178971 0.00791534309498176 0.208136603884677 0.00279349238224561 QERIKAERKRMRNRIAASKCRKRKLERIARLEEKVKTLKAQNTELASTANMLREQVAQLKQKVMNAAAAAAAAAAAACAAAAAAAAAAAAAAAAAAAAAAAAAAAAAAAAAAAAAA BATF3 AAAAAAAAAAAACAAAAAAAAAAAAAAAAAAAAAAAAAAAAAAAAAAAAAA False 2 1 1 0.22127962 0.22212839 0.21760905 0.2275641 0.22255707 0.22214448 0.21282864 0.2159853 0.2259512 0.22406542 0.22121134 0.004534493 0.017775213 2 -4.4745307 0.7303225 -4.638418 0.76337874 -4.530249 -0.7593894 -4.70264 0.77395785 -4.365946 -0.8033745 -4.789515 0.6925307 -4.52432 0.73090553 -4.7564917 0.7454422 -4.419101 -0.7727252 -4.7774887 0.73079693 3bT -0.09977646 -2.6880155 0.750282386 TRUE
caggagcggatcaaggcggagaggaagcgcatgaggaaccgcatcgctgcctccaagtgccgaaaaaggaagctggagagaatcgcccggctggaggaaaaagtgaaaaccttgaaagctcagaacacggagctggcgtccacggccaacatgctcagggaacaggtggcacagcttaaacagaaagtcatgaactaaatca 5  False 444 410 550 722 629 483 88 59 32 39 89 42 539.666666666667 -1.34647635030199 -1.35560361747882 -1.50273525193351 -1.50432615476601 -1.31807699376204 -1.52786626708717 0.0868210063607911 0.0924246073797855 0.101961542059851 0.0964400756962275 0.0845883994881261 0.114050639562569 -1.41071815451579 0.0386312699787097 0.0310050289066214 0.00953820948448407 0.0256824698350205 0.0105422661536956 0.0126274009525928 0.0114205193499572 0.00763254240498851 0.011292014846557 0.0350443189552623 0.00928598826788892 0.0112298982494811 0.0119383713160194 0.0225277242444263 0.00428477425912995 QERIKAERKRMRNRIAASKCRKRKLERIARLEEKVKTLKAQNTELASTANMLREQVAQLKQKVMNAAAAAAAAAAAAACAAAAAAAAAAAAAAAAAAAAAAAAAAAAAAAAAAAAA CEBPA AAAAAAAAAAAAACAAAAAAAAAAAAAAAAAAAAAAAAAAAAAAAAAAAAA False 2 1 1 -1.3967042 -1.3919421 -1.3947525 -1.3863997 -1.3798106 -1.3715532 -1.3998555 -1.3998632 -1.397379 -1.3890003 -1.390726 0.009267436 0.036328353 10 3.2842126 -0.92971534 3.6579607 0.8162471 3.1919718 0.95650005 2.8603256 1.0399063 2.7153568 1.0569477 2.8716288 0.95209175 3.2361584 0.9631187 3.704972 0.83559185 3.6061788 0.8598434 4.0082545 0.7350532 3bT -0.09977646 5.223556 0.9145015403 TRUE
caggagcggatcaaggcggagaggaagcgcatgaggaaccgcatcgctgcctccaagtgccgaaaaaggaagctggagagaatcgcccggctggaggaaaaagtgaaaaccttgaaagctcagaacacggagctggcgtccacggccaacatgctcagggaacaggtggcacagcttaaacagaaagtcatgaactaatcaa 3  False 234 221 213 413 203 196 98 72 33 57 22 51 246.666666666667 -1.1308588357066 -1.13173605761813 -1.22587776517496 -1.24795449423427 -1.39580984525175 -1.20064900687774 0.0943328563532872 0.0991551190170484 0.109114900965433 0.0921663130552868 0.148261577197439 0.124948296975244 -1.20391216736076 0.0436292202212498 0.0546929024862969 0.0103634659730659 0.0512175677503623 0.0113099712816061 0.04363768405375 0.0122217535422612 0.0376506917693629 0.0107916067864869 0.0265109225163768 0.0162759346998566 0.0454817110264502 0.0130790951310394 0.0454655404457626 0.00483912022185524 QERIKAERKRMRNRIAASKCRKRKLERIARLEEKVKTLKAQNTELASTANMLREQVAQLKQKVMNAAAAAAAAAAAAAACAAAAAAAAAAAAAAAAAAAAAAAAAAAAAAAAAAAA CEBPB AAAAAAAAAAAAAACAAAAAAAAAAAAAAAAAAAAAAAAAAAAAAAAAAAA False 2 1 1 -1.205785 -1.2054975 -1.2060639 -1.2160187 -1.2066094 -1.1863284 -1.2004032 -1.1949401 -1.2035853 -1.2100277 -1.203526 0.008182008 0.03207347 8 1.4566995 -1.1725204 1.7217963 -0.9859574 1.5370718 1.1123319 2.0241787 -0.87131345 1.6421021 1.0430447 1.6739513 -0.96407133 1.425804 -1.181548 1.8243294 -0.9046606 1.3969561 1.2221615 1.4275148 -1.2039356 3bT -0.09977646 3.522895 1.06615448174 TRUE
caggagcggatcaaggcggagaggaagcgcatgaggaaccgcatcgctgcctccaagtgccgaaaaaggaagctggagagaatcgcccggctggaggaaaaagtgaaaaccttgaaagctcagaacacggagctggcgtccacggccaacatgctcagggaacaggtggcacagcttaaacagaaagtcatgaactaagcaa 4  False 372 393 479 491 523 518 60 166 39 54 71 57 462.666666666667 -1.40586473712029 -1.06059285742729 -1.40774204224077 -1.31001051133756 -1.33014688275081 -1.45758304451192 0.0989688190891269 0.0750369301498095 0.0959802199172153 0.0910584040170634 0.0919487819435709 0.10390755423406 -1.29910086461962 0.0372742188225664 0.0244805839806476 0.0108727757080043 0.0593324039687678 0.00855896834643815 0.0232674105826319 0.010750562777231 0.0303846515740424 0.0106618834819588 0.0337193045534925 0.0100940000702405 0.0185868689039896 0.0108766331319439 0.0349077182462938 0.00413425738859036 QERIKAERKRMRNRIAASKCRKRKLERIARLEEKVKTLKAQNTELASTANMLREQVAQLKQKVMNAAAAAAAAAAAAAAACAAAAAAAAAAAAAAAAAAAAAAAAAAAAAAAAAAA CEBPD AAAAAAAAAAAAAAACAAAAAAAAAAAAAAAAAAAAAAAAAAAAAAAAAAA False 2 1 1 -1.3048211 -1.3104541 -1.3040055 -1.310529 -1.2977347 -1.2891175 -1.2975204 -1.3056357 -1.3152628 -1.3112442 -1.3046324 0.007928088 0.031078108 10 3.8371773 -0.5807748 4.364277 -0.5172576 3.294094 0.67700124 3.5115206 -0.6515945 3.0152483 0.72635317 3.545033 -0.59629536 3.4022193 -0.6427585 3.4342892 -0.6481863 3.5162678 0.65842545 3.8562016 -0.5866899 3bT -0.09977646 5.4874873 0.628533684 TRUE
caggagcggatcaaggcggagaggaagcgcatgaggaaccgcatcgctgcctccaagtgccgaaaaaggaagctggagagaatcgcccggctggaggaaaaagtgaaaaccttgaaagctcagaacacggagctggcgtccacggccaacatgctcagggaacaggtggcacagcttaaacagaaagtcatgaactaataca 4  False 383 256 369 459 495 401 174 232 121 319 332 123 393.833333333333 -1.1074062917301 -0.851448846189971 -1.01392936295405 -0.806158485217267 -0.864488144620245 -1.15153559261365 0.0765916200061529 0.0809373127100538 0.0735931336847734 0.0682018567194572 0.0734608218168457 0.0921229409378278 -0.950555754284872 0.0312213483617229 0.057269413480218 0.00841440276951923 0.0831880836781261 0.0092319861186762 0.0673776234451681 0.00824302761895843 0.0893798827405882 0.00798564676644056 0.0848386259413778 0.00806441939637909 0.0506227096068265 0.00964306627176914 0.0735664814122732 0.00346290530622901 QERIKAERKRMRNRIAASKCRKRKLERIARLEEKVKTLKAQNTELASTANMLREQVAQLKQKVMNAAAAAAAAAAAAAAAACAAAAAAAAAAAAAAAAAAAAAAAAAAAAAAAAAA CEBPE AAAAAAAAAAAAAAAACAAAAAAAAAAAAAAAAAAAAAAAAAAAAAAAAAA False 2 1 1 -1.0127971 -1.0071865 -1.0267057 -1.0300387 -1.0118016 -1.0131522 -1.0232272 -1.0084158 -1.0285931 -1.0209211 -1.018284 0.008600793 0.03371511 5 0.9137517 -1.1279981 0.92516494 -1.0845661 1.0008808 1.0660962 1.1389086 -0.95057005 0.9462191 -1.0818352 1.0625054 -0.9635463 0.9230162 -1.1456221 0.9341724 -1.0741974 1.0094019 -1.0713536 1.0533097 -0.99320555 3bT -0.09977646 2.9005876 1.0558990648 TRUE
caggagcggatcaaggcggagaggaagcgcatgaggaaccgcatcgctgcctccaagtgccgaaaaaggaagctggagagaatcgcccggctggaggaaaaagtgaaaaccttgaaagctcagaacacggagctggcgtccacggccaacatgctcagggaacaggtggcacagcttaaacagaaagtcatgaactaacaca 5  False 825 690 714 945 1141 896 226 104 66 45 77 92 868.5 -1.25320120942848 -1.34291357730594 -1.37186674514258 -1.53877778270834 -1.53388901198948 -1.47825033674219 0.0646004040449549 0.074175354551358 0.0792383166963686 0.0898777927205378 0.0813577835505 0.087015466071388 -1.39768039417776 0.0318208992353983 0.0412522936025534 0.00709704036374035 0.0271299391269799 0.00846069409320728 0.0272857347116921 0.0088753338838061 0.00359865616626073 0.0105236475858115 0.0113527976419792 0.00893133607117652 0.0164234982320846 0.00910843593846581 0.0239738030278544 0.00352940428884023 QERIKAERKRMRNRIAASKCRKRKLERIARLEEKVKTLKAQNTELASTANMLREQVAQLKQKVMNAAAAAAAAAAAAAAAAACAAAAAAAAAAAAAAAAAAAAAAAAAAAAAAAAA CREB3 AAAAAAAAAAAAAAAAACAAAAAAAAAAAAAAAAAAAAAAAAAAAAAAAAA False 2 1 1 -1.3905183 -1.3993626 -1.4037527 -1.3884028 -1.3872072 -1.3786256 -1.3848208 -1.3969294 -1.3996668 -1.3905618 -1.3919848 0.007788869 0.030532368 6 2.5146646 -1.1829392 2.8095157 -1.0972506 2.7390313 1.1609883 2.8710501 -1.0447772 2.3452706 1.2606862 3.306312 -0.84878683 2.9969602 -0.97539735 3.471451 -0.88028276 3.289681 0.9523242 2.90653 -1.0201969 3bT -0.09977646 4.834901 1.0423629519 TRUE
caggagcggatcaaggcggagaggaagcgcatgaggaaccgcatcgctgcctccaagtgccgaaaaaggaagctggagagaatcgcccggctggaggaaaaagtgaaaaccttgaaagctcagaacacggagctggcgtccacggccaacatgctcagggaacaggtggcacagcttaaacagaaagtcatgaactaacgga 4  False 509 539 548 702 613 593 66 266 36 49 60 101 584 -1.46876418839188 -1.0179623598851 -1.46841037839042 -1.4342661669298 -1.42550071283679 -1.32716577721545 0.0928720735293222 0.0655665998004796 0.0978084118565728 0.0897344468300121 0.0937739691745677 0.0894647345221402 -1.30723726407725 0.0350084889394889 0.0175704113411564 0.0102029834680784 0.0641949840120622 0.00747875014550162 0.0164720650736353 0.0109553350962551 0.0158357547841244 0.0105068634438215 0.0232515033793962 0.0102943664008047 0.0322384342873792 0.00936481570389141 0.0340052722491201 0.00388295472402608 QERIKAERKRMRNRIAASKCRKRKLERIARLEEKVKTLKAQNTELASTANMLREQVAQLKQKVMNAAAAAAAAAAAAAAAAAACAAAAAAAAAAAAAAAAAAAAAAAAAAAAAAAA CREB3L1 AAAAAAAAAAAAAAAAAACAAAAAAAAAAAAAAAAAAAAAAAAAAAAAAAA False 2 1 1 -1.3309003 -1.3265388 -1.324867 -1.3401704 -1.3247789 -1.3410878 -1.3496822 -1.3392301 -1.3614014 -1.3521914 -1.3390849 0.012554438 0.0492134 8 2.027956 -1.1883669 2.4050167 -0.98536736 2.6840506 0.8847271 2.4958189 -1.005964 2.1157837 1.1221521 2.9204912 -0.84438604 2.8942876 -0.8878639 2.8231099 -0.87423927 3.380525 0.79567045 2.5822797 -0.99627775 3bT -0.09977646 4.5427866 0.9585014972 TRUE
caggagcggatcaaggcggagaggaagcgcatgaggaaccgcatcgctgcctccaagtgccgaaaaaggaagctggagagaatcgcccggctggaggaaaaagtgaaaaccttgaaagctcagaacacggagctggcgtccacggccaacatgctcagggaacaggtggcacagcttaaacagaaagtcatgaactaaacga 5  False 443 290 388 414 496 272 70 20 25 20 29 35 383.833333333333 -1.41178025453119 -1.55711678100461 -1.47388681123516 -1.5348453729185 -1.57569688034061 -1.41087048518609 0.0926041272767205 0.136788174917389 0.113822160404447 0.128505003545009 0.12055113447635 0.129030665001542 -1.48331705211768 0.0478543342539533 0.0238307015773062 0.0101735467269598 0.00269719065896137 0.0156025260754614 0.0158586601955944 0.0127490047628927 0.00405909576472793 0.0150464461730391 0.00676319224261721 0.0132339236491314 0.023476555454563 0.0135064213216991 0.0144754420425413 0.00530774731744888 QERIKAERKRMRNRIAASKCRKRKLERIARLEEKVKTLKAQNTELASTANMLREQVAQLKQKVMNAAAAAAAAAAAAAAAAAAACAAAAAAAAAAAAAAAAAAAAAAAAAAAAAAA CREB3L2 AAAAAAAAAAAAAAAAAAACAAAAAAAAAAAAAAAAAAAAAAAAAAAAAAA False 2 1 1 -1.4038392 -1.4026316 -1.4257559 -1.4125135 -1.3961717 -1.4047436 -1.3989781 -1.411895 -1.3919096 -1.401437 -1.4049875 0.009661354 0.03787251 10 2.2346954 -1.4103714 2.2325704 -1.4012223 3.201571 1.1158556 2.264755 -1.4830081 2.0991173 -1.4633096 2.733017 -1.1427094 2.3309946 -1.3318439 2.5227435 -1.2990365 1.8482157 -1.6381353 1.6786048 -1.851001 3bT -0.09977646 4.2244825 1.413649329 TRUE
caggagcggatcaaggcggagaggaagcgcatgaggaaccgcatcgctgcctccaagtgccgaaaaaggaagctggagagaatcgcccggctggaggaaaaagtgaaaaccttgaaagctcagaacacggagctggcgtccacggccaacatgctcagggaacaggtggcacagcttaaacagaaagtcatgaactaagtta 5  False 424 382 429 583 530 461 37 27 366 55 36 84 468.166666666667 -1.58290059238462 -1.55038672340997 -0.74363439680488 -1.35193272683965 -1.53199520306761 -1.30701651877009 0.11475711366663 0.119489645331532 0.0621189632507765 0.0885289931930635 0.111334657484976 0.0963527844374994 -1.19035574474106 0.0372391975807317 0.00503131536979082 0.0126072875202399 0.00346484399722022 0.0136293967527442 0.0976528510333369 0.00695782750508364 0.0254760461376337 0.0103657187976048 0.0115606971593659 0.0122221525584018 0.034347579224977 0.0100858296135742 0.0469691464809452 0.00413037301938327 QERIKAERKRMRNRIAASKCRKRKLERIARLEEKVKTLKAQNTELASTANMLREQVAQLKQKVMNAAAAAAAAAAAAAAAAAAAACAAAAAAAAAAAAAAAAAAAAAAAAAAAAAA CREB3L3 AAAAAAAAAAAAAAAAAAAACAAAAAAAAAAAAAAAAAAAAAAAAAAAAAA False 2 1 1 -1.4020959 -1.3986361 -1.3976686 -1.394229 -1.3732544 -1.3806187 -1.3932283 -1.3916687 -1.3760662 -1.391373 -1.3898838 0.009860789 0.038654294 9 3.1054797 -1.0068929 2.6719782 -1.1500343 2.7320228 1.1319951 2.9704468 -1.0355874 1.8286406 1.5303228 3.2184663 -0.8785528 2.298778 -1.3169011 3.4839814 -0.85752815 2.248105 1.2631042 3.5138607 -0.8467062 3bT -0.09977646 4.7170305 1.1017625135 TRUE
caggagcggatcaaggcggagaggaagcgcatgaggaaccgcatcgctgcctccaagtgccgaaaaaggaagctggagagaatcgcccggctggaggaaaaagtgaaaaccttgaaagctcagaacacggagctggcgtccacggccaacatgctcagggaacaggtggcacagcttaaacagaaagtcatgaactaactta 5  False 532 533 600 544 774 696 63 224 38 41 209 61 613.166666666667 -1.49490903041305 -1.06197738026354 -1.47875288259404 -1.41329440990732 -1.12969556176043 -1.52551638659973 0.0938398448059688 0.0671952055011402 0.0954984420305051 0.0975424519863945 0.0696057628853568 0.0988879963199598 -1.28699575878823 0.0341305261105736 0.0146981228180264 0.0103093034193971 0.0591744805688276 0.00766451446998762 0.0153136207523912 0.0106965997479711 0.018291304408558 0.0114210903304281 0.0557245514462507 0.00764121677963197 0.0114758744747341 0.0103512055986075 0.0362503519701912 0.00378557577345359 QERIKAERKRMRNRIAASKCRKRKLERIARLEEKVKTLKAQNTELASTANMLREQVAQLKQKVMNAAAAAAAAAAAAAAAAAAAAACAAAAAAAAAAAAAAAAAAAAAAAAAAAAA CREB3L4 AAAAAAAAAAAAAAAAAAAAACAAAAAAAAAAAAAAAAAAAAAAAAAAAAA False 2 1 1 -1.3720354 -1.3731315 -1.3738761 -1.3811619 -1.3758165 -1.3980834 -1.3701485 -1.3752974 -1.3804684 -1.3714584 -1.3771478 0.008198694 0.032138884 9 3.1400418 -0.88155377 2.7944167 -0.9921008 2.5467014 -1.1014967 2.7283013 -1.0670782 2.4703374 -1.1439098 3.1137066 -0.9741724 2.508451 -1.101111 1.9220343 -1.4560816 3.0987039 -0.93224 2.9244714 -0.9413313 3bT -0.09977646 4.6345716 1.0591075815 TRUE
caggagcggatcaaggcggagaggaagcgcatgaggaaccgcatcgctgcctccaagtgccgaaaaaggaagctggagagaatcgcccggctggaggaaaaagtgaaaaccttgaaagctcagaacacggagctggcgtccacggccaacatgctcagggaacaggtggcacagcttaaacagaaagtcatgaactaacgta 4  False 2394 2191 2741 2653 2783 2672 34729 25807 18375 17104 20073 20305 2572.33333333333 -0.109175527930267 -0.148789323312923 -0.160889102505266 -0.197393073564844 -0.172106660926209 -0.193276532760221 0.0438510524767182 0.0428780161093435 0.0450378760431635 0.0425561518177676 0.0458652093102798 0.0556751511894704 -0.161736316729587 0.0185468133222577 0.166935662906224 0.00481750376055226 0.16333582696428 0.00489081285581974 0.162925048522648 0.00504460725525315 0.160659255105478 0.00498283202983179 0.16084723200785 0.00503501423524763 0.150929490150514 0.005827855332725 0.161058122846815 0.00205711353408508 QERIKAERKRMRNRIAASKCRKRKLERIARLEEKVKTLKAQNTELASTANMLREQVAQLKQKVMNAAAAAAAAAAAAAAAAAAAAAACAAAAAAAAAAAAAAAAAAAAAAAAAAAA CREB5 AAAAAAAAAAAAAAAAAAAAAACAAAAAAAAAAAAAAAAAAAAAAAAAAAA False 2 1 1 -0.17908466 -0.17666554 -0.19228983 -0.19644153 -0.17373514 -0.16138077 -0.18135524 -0.17711008 -0.1888907 -0.19208062 -0.1819034 0.010636358 0.041694522 10 -1.0416127 -0.98478824 -1.1135747 -0.95613354 -1.061033 -0.9569807 -1.1090002 0.90230715 -1.062437 1.0044166 -1.1469334 -0.9460633 -1.029908 1.0117706 -1.147913 0.93872803 -1.0306458 0.9737135 -1.1221496 -0.8997804 3bT -0.09977646 0.82333374 0.957468196115 TRUE
caggagcggatcaaggcggagaggaagcgcatgaggaaccgcatcgctgcctccaagtgccgaaaaaggaagctggagagaatcgcccggctggaggaaaaagtgaaaaccttgaaagctcagaacacggagctggcgtccacggccaacatgctcagggaacaggtggcacagcttaaacagaaagtcatgaactaattca 4  False 523 500 550 581 670 572 52 33 28 28 54 56 566 -1.5452959732424 -1.56915829765192 -1.54048208662429 -1.53550471645955 -1.48213060766245 -1.4924714328229 0.100107359612698 0.108554110427873 0.107088878333385 0.110361110724491 0.095541921799744 0.10324654921662 -1.52542565910487 0.0423595744589372 0.00916258209886148 0.0109978564744639 0.00132369417367439 0.012382052319744 0.0083994494399271 0.0119948225817705 0.00398189427975562 0.0129220066635868 0.0170347580319842 0.0104884496017509 0.0149348899596235 0.0108074417326653 0.00980498012384282 0.00469829789104476 QERIKAERKRMRNRIAASKCRKRKLERIARLEEKVKTLKAQNTELASTANMLREQVAQLKQKVMNAAAAAAAAAAAAAAAAAAAAAAACAAAAAAAAAAAAAAAAAAAAAAAAAAA CREBL2 AAAAAAAAAAAAAAAAAAAAAAACAAAAAAAAAAAAAAAAAAAAAAAAAAA False 2 1 1 -1.4228055 -1.4154528 -1.4341962 -1.428168 -1.4215765 -1.4099395 -1.4186989 -1.4010485 -1.4333541 -1.4222335 -1.4207475 0.01021482 0.040042095 1 2.3940048 -1.4483044 2.4116905 -1.3800317 2.2538118 -1.6737366 3.209874 -1.1460648 2.814098 1.238321 3.3084903 -0.9667789 1.9930822 -1.716472 2.8802392 -1.0806121 1.4837345 2.5395837 2.3624744 -1.4578056 3bT -0.09977646 4.4210043 1.4647710606 TRUE
caggagcggatcaaggcggagaggaagcgcatgaggaaccgcatcgctgcctccaagtgccgaaaaaggaagctggagagaatcgcccggctggaggaaaaagtgaaaaccttgaaagctcagaacacggagctggcgtccacggccaacatgctcagggaacaggtggcacagcttaaacagaaagtcatgaactaaagta 4  False 503 523 646 553 609 657 46 35 150 59 41 53 581.833333333333 -1.56939325981982 -1.56535911316004 -1.11149912472453 -1.31830796168465 -1.53458605859255 -1.55027022915501 0.104761588951715 0.105902441338362 0.0658068333601566 0.0874070085127293 0.105132777913438 0.103398321034773 -1.37121288542829 0.037110998863415 0.00651523928382972 0.0115091729897309 0.00175704212305575 0.0120795938935125 0.0564490190933789 0.00737089885623663 0.0294131163296787 0.0102343473985627 0.0112762769060689 0.0115413194738576 0.00888473982562848 0.0108233286082441 0.0269094378194503 0.00411615390196065 QERIKAERKRMRNRIAASKCRKRKLERIARLEEKVKTLKAQNTELASTANMLREQVAQLKQKVMNAAAAAAAAAAAAAAAAAAAAAAAACAAAAAAAAAAAAAAAAAAAAAAAAAA CREBRF AAAAAAAAAAAAAAAAAAAAAAAACAAAAAAAAAAAAAAAAAAAAAAAAAA False 2 1 1 -1.3901043 -1.3814207 -1.4080173 -1.4041069 -1.3862491 -1.3868617 -1.3936716 -1.3970506 -1.407703 -1.4009101 -1.3956096 0.009440523 0.03700685 3 2.9926114 -0.9923183 3.0033882 -0.9527363 2.1246438 1.5276351 2.0518954 -1.5690782 1.5668844 1.8795495 1.8498873 -1.5659552 2.2683768 -1.3370934 2.8616269 -1.0684423 2.5365844 1.2827213 1.8421793 -1.6826745 3bT -0.09977646 4.2196627 1.38582041304 TRUE
caggagcggatcaaggcggagaggaagcgcatgaggaaccgcatcgctgcctccaagtgccgaaaaaggaagctggagagaatcgcccggctggaggaaaaagtgaaaaccttgaaagctcagaacacggagctggcgtccacggccaacatgctcagggaacaggtggcacagcttaaacagaaagtcatgaactaagtaa 4  False 344 260 464 311 429 286 28 32 25 26 57 19 349 -1.60296602867763 -1.39843231919845 -1.52445262901801 -1.38495867733405 -1.3364152322156 -1.60823499062215 0.129311030626196 0.118049416030239 0.112696675037195 0.120763272944596 0.100364652595492 0.155565012354861 -1.45503565365443 0.0488261402382473 0.00282691412195299 0.0142061898435239 0.0207972819467966 0.0134651192832799 0.0101948786484652 0.0126229412770418 0.0216090902003623 0.014139979268624 0.033031174503257 0.011017881791738 0.00281721711559962 0.0162839321935989 0.0176122637989658 0.00541553484989775 QERIKAERKRMRNRIAASKCRKRKLERIARLEEKVKTLKAQNTELASTANMLREQVAQLKQKVMNAAAAAAAAAAAAAAAAAAAAAAAAACAAAAAAAAAAAAAAAAAAAAAAAAA CREBZF AAAAAAAAAAAAAAAAAAAAAAAAACAAAAAAAAAAAAAAAAAAAAAAAAA False 2 1 1 -1.4276886 -1.4133824 -1.4158965 -1.4053923 -1.4181944 -1.4024957 -1.4129661 -1.4176346 -1.4126579 -1.4290601 -1.4155368 0.008397468 0.032918077 10 2.706471 -1.3176403 2.3055098 -1.4284581 1.8817166 1.7955427 2.6896818 -1.2044998 2.65829 1.2864325 2.961959 -1.0438776 3.3936243 -0.9780389 2.2140076 -1.5246779 3.3112411 1.0073605 3.9843817 -0.89915645 3bT -0.09977646 4.720543 1.24856848236 TRUE
caggagcggatcaaggcggagaggaagcgcatgaggaaccgcatcgctgcctccaagtgccgaaaaaggaagctggagagaatcgcccggctggaggaaaaagtgaaaaccttgaaagctcagaacacggagctggcgtccacggccaacatgctcagggaacaggtggcacagcttaaacagaaagtcatgaactaaccta 5  False 241 274 282 313 309 224 157 46 24 23 55 26 273.833333333333 -1.00352824430619 -1.31337573465725 -1.39522329763873 -1.42021753272182 -1.25118250229095 -1.44164862806805 0.0862211775449066 0.105383140846996 0.11807081048729 0.125700324976089 0.107629555932648 0.144499041187563 -1.25612219009927 0.0450012804118279 0.0686815200509609 0.00947231191959105 0.0304991262691973 0.0120203607071466 0.0246696114720692 0.0132248880175204 0.0174806869858582 0.0147180508268987 0.0423878964049592 0.0118154120389636 0.02025482079747 0.0151255899583054 0.039674683411504 0.00499130181437875 QERIKAERKRMRNRIAASKCRKRKLERIARLEEKVKTLKAQNTELASTANMLREQVAQLKQKVMNAAAAAAAAAAAAAAAAAAAAAAAAAACAAAAAAAAAAAAAAAAAAAAAAAA CREM AAAAAAAAAAAAAAAAAAAAAAAAAACAAAAAAAAAAAAAAAAAAAAAAAA False 2 1 1 -1.3786033 -1.3791811 -1.3831104 -1.379194 -1.3730003 -1.3703753 -1.3784915 -1.3497331 -1.3895282 -1.3879216 -1.3769139 0.011211268 0.04394817 3 2.408525 -1.1780021 2.5557253 -1.1099248 2.2603188 1.2865969 2.3836005 -1.2118132 2.2294683 1.2539877 2.3791337 -1.1443018 2.2781987 -1.2513667 2.4181988 -1.056577 2.7448664 1.0919468 3.1525993 -0.930462 3bT -0.09977646 4.3909183 1.15149790698 TRUE
caggagcggatcaaggcggagaggaagcgcatgaggaaccgcatcgctgcctccaagtgccgaaaaaggaagctggagagaatcgcccggctggaggaaaaagtgaaaaccttgaaagctcagaacacggagctggcgtccacggccaacatgctcagggaacaggtggcacagcttaaacagaaagtcatgaactaatcga 4  False 429 586 565 642 576 588 37 46 15 33 66 173 564.333333333333 -1.58627937710587 -1.52164576179073 -1.72452510617504 -1.51788643815937 -1.37957042406489 -1.16397225984872 0.114652139245821 0.0954797919198965 0.137370014560064 0.103212015690297 0.0922327505370863 0.0817867543489835 -1.43016821389812 0.0408356748194905 0.0046601199894894 0.0125957549654106 0.00674313616954297 0.0108907509293805 -0.012214860853361 0.0153865553393279 0.00604479042225886 0.0120849305136277 0.028293661940825 0.0101251737186815 0.0493208883109922 0.00856111500904442 0.0203704274787264 0.00452927507734494 QERIKAERKRMRNRIAASKCRKRKLERIARLEEKVKTLKAQNTELASTANMLREQVAQLKQKVMNAAAAAAAAAAAAAAAAAAAAAAAAAAACAAAAAAAAAAAAAAAAAAAAAAA DBP AAAAAAAAAAAAAAAAAAAAAAAAAAACAAAAAAAAAAAAAAAAAAAAAAA False 2 1 1 -1.394484 -1.3956413 -1.411552 -1.4035941 -1.3910235 -1.4025356 -1.3983781 -1.3978486 -1.3992174 -1.3871839 -1.3981459 0.0068356968 0.026795931 4 3.7405195 -0.80857515 3.632045 -0.8350836 3.3430648 -0.98811436 3.5584824 -0.9025351 3.4896307 0.8608805 3.9717765 -0.7786104 3.575893 -0.86585385 3.6734793 -0.8352382 2.9352336 1.0651499 3.237475 -0.9033687 3bT -0.09977646 5.4256144 0.8843409684 TRUE
caggagcggatcaaggcggagaggaagcgcatgaggaaccgcatcgctgcctccaagtgccgaaaaaggaagctggagagaatcgcccggctggaggaaaaagtgaaaaccttgaaagctcagaacacggagctggcgtccacggccaacatgctcagggaacaggtggcacagcttaaacagaaagtcatgaactaaaata 5  False 568 495 556 649 655 586 19446 15061 13121 11903 16075 13858 584.833333333333 0.138297993577298 0.111213643778441 0.194874639642567 0.0883374858939978 0.184841654079139 0.145643576213861 0.055743813576632 0.0587113929596232 0.0538470329107894 0.0562215115720746 0.0617808300731656 0.0696365519522005 0.143786838405911 0.0239636026705021 0.19412325711808 0.00612404985434562 0.192992652754889 0.00669682185709702 0.202773471949076 0.00603130424346146 0.194114991180252 0.00658288723629212 0.200032485369307 0.00678220733234688 0.186406310998841 0.00728927972312298 0.194945120385706 0.00265791489472577 QERIKAERKRMRNRIAASKCRKRKLERIARLEEKVKTLKAQNTELASTANMLREQVAQLKQKVMNAAAAAAAAAAAAAAAAAAAAAAAAAAAACAAAAAAAAAAAAAAAAAAAAAA DDIT3 AAAAAAAAAAAAAAAAAAAAAAAAAAAACAAAAAAAAAAAAAAAAAAAAAA False 2 1 1 0.09666526 0.09469104 0.09479439 0.08995271 0.099431396 0.10089445 0.10010874 0.09492648 0.09652066 0.08898604 0.09569712 0.003979013 0.015597731 1 -2.0514412 1.0321794 -2.1353104 1.0232692 -2.023551 -1.0780103 -2.1795936 0.9854592 -2.0102758 1.0953186 -2.2275913 0.96784955 -2.0431256 -1.0765232 -2.1594844 1.0298731 -2.0603333 1.0369854 -2.2568202 0.9418044 3bT -0.09977646 -0.20489812 1.026727244 TRUE
caggagcggatcaaggcggagaggaagcgcatgaggaaccgcatcgctgcctccaagtgccgaaaaaggaagctggagagaatcgcccggctggaggaaaaagtgaaaaccttgaaagctcagaacacggagctggcgtccacggccaacatgctcagggaacaggtggcacagcttaaacagaaagtcatgaactaatgaa 2  False 851 755 865 1225 1005 892 19094 17446 11500 15703 14687 15821 932.166666666667 0.0165138182945735 0.0358284356453922 0.0326641142458772 -0.00955834713525279 0.0337271623603756 0.0597622924046347 0.0509389861534618 0.0522716694877113 0.0501404813986351 0.0481613825656871 0.055135393628654 0.063881412528229 0.0251074371173176 0.0215451808989768 0.180743972260281 0.00559618854036196 0.184393958633044 0.00596228501975748 0.184604578005002 0.00561614042374085 0.182652524026407 0.00563913956968952 0.183443361970591 0.00605268123618993 0.177416596788177 0.00668685441729083 0.181781834684496 0.00238967646093724 QERIKAERKRMRNRIAASKCRKRKLERIARLEEKVKTLKAQNTELASTANMLREQVAQLKQKVMNAAAAAAAAAAAAAAAAAAAAAAAAAAAAAAAAAAAAAAAAAAAAAAAAAAA FOS AAAAAAAAAAAAAAAAAAAAAAAAAAAAAAAAAAAAAAAAAAAAAAAAAAA False 1 1 1 0.04446864 0.042738438 0.036234498 0.031226039 0.040275097 0.04476309 0.041490436 0.04330361 0.0398041 0.03681028 0.040111423 0.0042767543 0.016764877 NA -1.8670975 -0.9855633 -1.9316761 -0.9802675 -1.8919731 0.9818175 -1.9765255 -0.9259659 -1.8649372 1.0031701 -1.9998461 -0.9261728 -1.7940389 -1.0434102 -1.9738457 -0.97534174 -1.8212177 1.0063037 -1.9773874 -0.9332268 3bT -0.09977646 0 0.976123954 TRUE
caggagcggatcaaggcggagaggaagcgcatgaggaaccgcatcgctgcctccaagtgccgaaaaaggaagctggagagaatcgcccggctggaggaaaaagtgaaaaccttgaaagctcagaacacggagctggcgtccacggccaacatgctcagggaacaggtggcacagcttaaacagaaagtcatgaactaaaaga 5  False 209 173 284 267 213 298 4587 3371 3197 4879 3100 4676 240.666666666667 0.0101530724849618 -0.0108766165798866 -0.0143680972780856 0.087335540744856 0.0325291187486704 0.0231844192640351 0.0762605532717379 0.0857901839466534 0.063218663776306 0.075732767528799 0.0923701017765702 0.0839745944599661 0.0191653539167169 0.0317596676538627 0.180045176789546 0.00837803157320907 0.179066620976549 0.00978552117428776 0.179336589007098 0.00708100287961453 0.19399767501871 0.00886742911732803 0.183311842530691 0.0101402519327883 0.173587769232473 0.00879012948651838 0.181122770533678 0.00352261280865968 QERIKAERKRMRNRIAASKCRKRKLERIARLEEKVKTLKAQNTELASTANMLREQVAQLKQKVMNAAAAAAAAAAAAAAAAAAAAAAAAAAAAACAAAAAAAAAAAAAAAAAAAAA FOSB AAAAAAAAAAAAAAAAAAAAAAAAAAAAACAAAAAAAAAAAAAAAAAAAAA False 2 1 1 0.004117608 -0.003353119 -0.0037698746 -0.011636853 0.0047619343 0.009078145 0.0024055243 -0.0018981695 -0.0059025288 -0.0016486645 -0.0007845998 0.005997284 0.023509353 10 -1.8926086 0.8764181 -2.0124092 0.8343606 -1.8926617 -0.88440335 -2.0855422 0.78517866 -1.939089 -0.87944174 -2.0855503 -0.81004447 -1.8462782 0.91578555 -2.076322 0.82319695 -1.9649862 0.829026 -2.1201491 0.78788257 3bT -0.09977646 -0.08170516 0.842573802 TRUE
caggagcggatcaaggcggagaggaagcgcatgaggaaccgcatcgctgcctccaagtgccgaaaaaggaagctggagagaatcgcccggctggaggaaaaagtgaaaaccttgaaagctcagaacacggagctggcgtccacggccaacatgctcagggaacaggtggcacagcttaaacagaaagtcatgaactaataga 4  False 647 564 749 711 786 712 3845 3731 2497 3945 2856 4161 694.833333333333 -0.366379233176818 -0.306845699573323 -0.358359531260535 -0.238412191841588 -0.371963810821819 -0.271675283247318 0.0547066450513081 0.0570065589781575 0.0519372055371914 0.0552056867434879 0.0593958373506567 0.0671474033820588 -0.321576780385117 0.0232751199450426 0.138679104687671 0.00601010587834352 0.145307377257387 0.00650236267474288 0.14080675953757 0.00581738809395432 0.155856391884666 0.00646394592519202 0.138907212331217 0.0065203863903 0.142723018028861 0.00702872546402312 0.143329471818359 0.00258155206581721 QERIKAERKRMRNRIAASKCRKRKLERIARLEEKVKTLKAQNTELASTANMLREQVAQLKQKVMNAAAAAAAAAAAAAAAAAAAAAAAAAAAAAACAAAAAAAAAAAAAAAAAAAA FOSL1 AAAAAAAAAAAAAAAAAAAAAAAAAAAAAACAAAAAAAAAAAAAAAAAAAA False 2 1 1 -0.29017663 -0.29037094 -0.29605174 -0.31367123 -0.2826283 -0.26295686 -0.2816304 -0.27161503 -0.30311525 -0.2976612 -0.2889878 0.014949202 0.058600873 3 -0.75812876 -0.9523479 -0.813447 -0.91827285 -0.7622763 0.95654726 -0.7832531 -0.8693351 -0.7866577 0.9682404 -0.88166964 -0.9066266 -0.76138175 -1.0014759 -0.8610704 -0.93856907 -0.733258 0.9452793 -0.82710516 -0.87105757 3bT -0.09977646 1.1130297 0.9327751907 TRUE
caggagcggatcaaggcggagaggaagcgcatgaggaaccgcatcgctgcctccaagtgccgaaaaaggaagctggagagaatcgcccggctggaggaaaaagtgaaaaccttgaaagctcagaacacggagctggcgtccacggccaacatgctcagggaacaggtggcacagcttaaacagaaagtcatgaactaagaga 5  False 229 324 466 413 361 566 8711 7094 7790 7877 8787 12078 393.166666666667 0.168659053270627 0.0210650452555693 0.0974088003362343 0.0990348456039543 0.182441290225876 0.114968176824902 0.0735736534828407 0.0675213504354547 0.0558731116844469 0.0647134309046003 0.0751849432322971 0.0702249459022858 0.10888336233783 0.0272886808525438 0.197458741923709 0.00808284709972096 0.182709995939204 0.00770171567429564 0.191856507755808 0.00625824149226759 0.195367527989164 0.00757719254439543 0.199768977007464 0.00825369087252926 0.183195331125539 0.00735087048213284 0.191073813128836 0.00302671481799671 QERIKAERKRMRNRIAASKCRKRKLERIARLEEKVKTLKAQNTELASTANMLREQVAQLKQKVMNAAAAAAAAAAAAAAAAAAAAAAAAAAAAAAACAAAAAAAAAAAAAAAAAAA FOSL2 AAAAAAAAAAAAAAAAAAAAAAAAAAAAAAACAAAAAAAAAAAAAAAAAAA False 2 1 1 0.114521146 0.121169925 0.1040653 0.1007601 0.118314624 0.121408105 0.117437005 0.11762226 0.11054218 0.1071496 0.11329903 0.0072882944 0.028570114 1 -2.5418072 0.87647843 -2.6386735 0.89594245 -2.5539708 -0.87749445 -2.7019477 0.82012665 -2.5169456 0.9252207 -2.7516596 0.8314263 -2.4330528 0.9514792 -2.6552758 0.8970004 -2.4928632 -0.89219344 -2.7743955 0.8071201 3bT -0.09977646 -0.69620466 0.877448208 TRUE
caggagcggatcaaggcggagaggaagcgcatgaggaaccgcatcgctgcctccaagtgccgaaaaaggaagctggagagaatcgcccggctggaggaaaaagtgaaaaccttgaaagctcagaacacggagctggcgtccacggccaacatgctcagggaacaggtggcacagcttaaacagaaagtcatgaactaattga 4  False 491 362 492 593 626 468 164 76 225 66 68 232 505.333333333333 -1.19605820241398 -1.25212257055237 -0.919901690993809 -1.30675268602723 -1.39513332382845 -1.00822257090433 0.0740745551630196 0.0884615586540883 0.0639500190424545 0.0839920788383602 0.0904121008481331 0.0823623241807934 -1.14636411164132 0.0321735127217045 0.0475300597138182 0.00813787646826826 0.0374858712179328 0.010090227290553 0.0779094850212026 0.00716292059878592 0.0307661051503288 0.00983449872253729 0.0265851900286801 0.00992530551271167 0.0656241517219144 0.00862136338991103 0.0518484636047867 0.00356851429455268 QERIKAERKRMRNRIAASKCRKRKLERIARLEEKVKTLKAQNTELASTANMLREQVAQLKQKVMNAAAAAAAAAAAAAAAAAAAAAAAAAAAAAAAACAAAAAAAAAAAAAAAAAA HLF AAAAAAAAAAAAAAAAAAAAAAAAAAAAAAAACAAAAAAAAAAAAAAAAAA False 2 1 1 -1.3458683 -1.3432001 -1.3652009 -1.3485601 -1.3352646 -1.3355129 -1.3508832 -1.3427309 -1.3545306 -1.3504595 -1.347221 0.008947959 0.035076 2 2.4022956 -1.052305 2.6762993 -0.93354434 2.9204402 0.93011624 2.8317235 -0.91185147 2.911365 -0.8428558 2.8258934 -0.8574208 2.5480938 -1.0125914 3.6358387 -0.6865939 2.6314974 0.9978466 2.7516499 -0.92953765 3bT -0.09977646 4.723365 0.91546634026 TRUE
caggagcggatcaaggcggagaggaagcgcatgaggaaccgcatcgctgcctccaagtgccgaaaaaggaagctggagagaatcgcccggctggaggaaaaagtgaaaaccttgaaagctcagaacacggagctggcgtccacggccaacatgctcagggaacaggtggcacagcttaaacagaaagtcatgaactaaataa 4  False 290 284 308 410 305 467 17901 17157 11175 16999 14052 31157 344 0.30818326772407 0.299124785522961 0.316465402120001 0.311249967598878 0.368432540499749 0.455279445791195 0.0677312788091221 0.070578268849856 0.0614596080704411 0.0647412804947733 0.0799077260641576 0.0735180972646752 0.338061595002479 0.0281307148036902 0.212786958462513 0.00744100020274766 0.214426438904234 0.0080503982215996 0.216392623127022 0.00688397437925416 0.220215458591985 0.00758045340854795 0.220186818915155 0.00877215092418919 0.21881777311734 0.00769558458382353 0.216493039382996 0.00312010872922909 QERIKAERKRMRNRIAASKCRKRKLERIARLEEKVKTLKAQNTELASTANMLREQVAQLKQKVMNAAAAAAAAAAAAAAAAAAAAAAAAAAAAAAAAACAAAAAAAAAAAAAAAAA JDP2 AAAAAAAAAAAAAAAAAAAAAAAAAAAAAAAAACAAAAAAAAAAAAAAAAA False 2 1 1 0.27457654 0.26064503 0.26519108 0.2657268 0.26743937 0.27334988 0.26485968 0.2591076 0.27406704 0.26716495 0.2672128 0.0053705527 0.021052567 5 -4.7698073 1.056268 -4.9689217 1.0241175 -4.6513715 1.1973797 -4.7971325 1.1665679 -4.3848195 1.2949703 -4.944343 1.0351794 -4.54243 1.140936 -4.7279243 1.210674 -4.4327383 1.2221905 -4.868557 1.0887735 3bT -0.09977646 -2.79895 1.143705674 TRUE
caggagcggatcaaggcggagaggaagcgcatgaggaaccgcatcgctgcctccaagtgccgaaaaaggaagctggagagaatcgcccggctggaggaaaaagtgaaaaccttgaaagctcagaacacggagctggcgtccacggccaacatgctcagggaacaggtggcacagcttaaacagaaagtcatgaactaataaa 3  False 857 567 909 961 991 834 11767 9174 7351 7846 9220 8073 853.166666666667 -0.125024926786862 -0.0618087430008822 -0.107864210571567 -0.132850133551505 -0.0979006206985366 -0.121027701125468 0.0509814012300026 0.0565348519800585 0.0499205044152795 0.0509328159249183 0.0554276639900273 0.0648260687995462 -0.108701162635317 0.0220979871069985 0.165194438140076 0.0056008482869176 0.173257128810708 0.00644855816465082 0.168864266311279 0.00559150121817172 0.168216485142986 0.00596364228718279 0.16899346036931 0.00608476624031801 0.158492213012152 0.0067857373115582 0.166940499046649 0.00245099077474893 QERIKAERKRMRNRIAASKCRKRKLERIARLEEKVKTLKAQNTELASTANMLREQVAQLKQKVMNAAAAAAAAAAAAAAAAAAAAAAAAAAAAAAAAAACAAAAAAAAAAAAAAAA JUN AAAAAAAAAAAAAAAAAAAAAAAAAAAAAAAAAACAAAAAAAAAAAAAAAA False 2 1 1 -0.13163877 -0.138075 -0.1560204 -0.15671182 -0.12510455 -0.12675786 -0.1386323 -0.14086092 -0.1561389 -0.14667499 -0.14166155 0.011957362 0.04687286 5 -1.1360025 1.0293243 -1.2463846 0.9500027 -1.1453602 0.9819408 -1.1701851 0.9570651 -1.144319 1.065266 -1.2699233 -0.9386105 -1.0920032 -1.0741053 -1.2741895 -0.93448806 -1.103347 0.9977446 -1.2216783 -0.93846214 3bT -0.09977646 0.7295153 0.986700946827 TRUE
caggagcggatcaaggcggagaggaagcgcatgaggaaccgcatcgctgcctccaagtgccgaaaaaggaagctggagagaatcgcccggctggaggaaaaagtgaaaaccttgaaagctcagaacacggagctggcgtccacggccaacatgctcagggaacaggtggcacagcttaaacagaaagtcatgaactaacaga 5  False 408 377 415 417 396 433 311 203 128 202 97 186 407.666666666667 -0.958257586386051 -0.994077604821982 -1.0312413789803 -0.904807887248094 -1.15810640118845 -1.05099146348958 0.0695051328475015 0.0737400766362961 0.0715962454489856 0.0731694560520979 0.0908622172722293 0.085757861002432 -1.00453319237611 0.0311608478900532 0.0736549825439926 0.00763587690508225 0.0669193606908458 0.00841104480865526 0.0654385372954263 0.008019359947052 0.0778291813926875 0.00856729505954866 0.0526056518902129 0.00997471862205803 0.0611472726582284 0.00897679479783136 0.0675795921012417 0.00345619491685227 QERIKAERKRMRNRIAASKCRKRKLERIARLEEKVKTLKAQNTELASTANMLREQVAQLKQKVMNAAAAAAAAAAAAAAAAAAAAAAAAAAAAAAAAAAACAAAAAAAAAAAAAAA JUNB AAAAAAAAAAAAAAAAAAAAAAAAAAAAAAAAAAACAAAAAAAAAAAAAAA False 2 1 1 -0.98981607 -0.99372876 -1.00226 -1.0014575 -0.99994826 -1.0011492 -0.998104 -0.9858906 -1.0133817 -1.0006899 -0.99864256 0.00756737 0.02966409 9 0.70477974 -1.368438 0.7102759 -1.3579446 0.7810637 1.2735872 0.78974843 -1.2632291 0.7439014 1.3295318 0.81400716 -1.215026 0.73247063 -1.3429183 0.7028401 -1.3353021 0.7879118 1.3149853 0.804894 -1.2262182 3bT -0.09977646 2.667044 1.302718083 TRUE
caggagcggatcaaggcggagaggaagcgcatgaggaaccgcatcgctgcctccaagtgccgaaaaaggaagctggagagaatcgcccggctggaggaaaaagtgaaaaccttgaaagctcagaacacggagctggcgtccacggccaacatgctcagggaacaggtggcacagcttaaacagaaagtcatgaactaaatga 5  False 566 417 523 700 691 626 1661 1337 843 1030 1054 985 587.166666666667 -0.569738566101661 -0.505276978939258 -0.563789953642273 -0.601159784667947 -0.624986051643087 -0.663402137267225 0.0575109649121754 0.0634212133649778 0.0568731502752508 0.0570138048237197 0.0629120380598308 0.0707946208037995 -0.584830489962069 0.0248456417844372 0.116337922531804 0.00631819019359894 0.122673628306763 0.00723404004667858 0.117796886731769 0.0063702539221137 0.11338285405118 0.00667565559110536 0.111130808308925 0.00690638965706611 0.101718595294518 0.00741050180493621 0.114130775553974 0.00275574596507417 QERIKAERKRMRNRIAASKCRKRKLERIARLEEKVKTLKAQNTELASTANMLREQVAQLKQKVMNAAAAAAAAAAAAAAAAAAAAAAAAAAAAAAAAAAAACAAAAAAAAAAAAAA JUND AAAAAAAAAAAAAAAAAAAAAAAAAAAAAAAAAAAACAAAAAAAAAAAAAA False 2 1 1 -0.5528728 -0.5588683 -0.5720644 -0.5822375 -0.5469726 -0.5340694 -0.55834705 -0.5394631 -0.5796537 -0.575584 -0.5600133 0.01695702 0.066471525 8 -0.08219969 1.166961 -0.08899474 -1.1179429 -0.057314396 -1.1497931 -0.035496473 1.1139513 -0.1014328 1.2002418 -0.13261998 -1.0891576 -0.081630945 1.1598262 -0.13593972 -1.1137667 -0.031923056 1.1369699 -0.053964376 -1.0457929 3bT -0.09977646 1.829703 1.129440319 TRUE
caggagcggatcaaggcggagaggaagcgcatgaggaaccgcatcgctgcctccaagtgccgaaaaaggaagctggagagaatcgcccggctggaggaaaaagtgaaaaccttgaaagctcagaacacggagctggcgtccacggccaacatgctcagggaacaggtggcacagcttaaacagaaagtcatgaactaaggaa 3  False 376 285 476 418 423 389 102 25 61 45 58 36 394.5 -1.25601639933892 -1.49121722787713 -1.27951920503869 -1.31584784045954 -1.32723996226764 -1.50927121069493 0.0856927996864505 0.12652610312935 0.0836648716401545 0.0980716483559635 0.100167944137232 0.12225412159561 -1.33495347131169 0.0404209799655884 0.0409430150969261 0.00941426400109568 0.0102139185972763 0.0144319991438912 0.0376294078983764 0.00937114392519877 0.0297011680052684 0.0114830530903988 0.0340384219462524 0.0109962874307305 0.0131763554434457 0.0127970794738198 0.0309311384869037 0.00448327933771815 QERIKAERKRMRNRIAASKCRKRKLERIARLEEKVKTLKAQNTELASTANMLREQVAQLKQKVMNAAAAAAAAAAAAAAAAAAAAAAAAAAAAAAAAAAAAACAAAAAAAAAAAAA MAF AAAAAAAAAAAAAAAAAAAAAAAAAAAAAAAAAAAAACAAAAAAAAAAAAA False 2 1 1 -1.2941796 -1.2969726 -1.3229388 -1.3022635 -1.2856771 -1.3025391 -1.3002323 -1.3061776 -1.2840945 -1.2955028 -1.2990577 0.010997466 0.043110065 10 2.8625607 -0.7551122 3.490279 -0.62189204 2.9670577 0.7955859 2.8105986 -0.79437155 2.1840916 0.96886873 2.4414072 -0.8993408 2.3447018 -0.9399967 2.7252748 -0.8181215 2.4219384 0.8733263 2.5553794 -0.8458315 3bT -0.09977646 4.5901833 0.8312447145 TRUE
caggagcggatcaaggcggagaggaagcgcatgaggaaccgcatcgctgcctccaagtgccgaaaaaggaagctggagagaatcgcccggctggaggaaaaagtgaaaaccttgaaagctcagaacacggagctggcgtccacggccaacatgctcagggaacaggtggcacagcttaaacagaaagtcatgaactaaggga 4  False 461 313 495 505 514 508 67 37 40 53 854 45 466 -1.43588326705693 -1.40948416216415 -1.40987327792482 -1.32280260528193 -0.600063133739319 -1.52233489308374 0.0934049055886726 0.110007709301 0.0949607277798564 0.091174875258064 0.0689369496943823 0.111178201400533 -1.17531171579371 0.0372737475653485 0.0211827297060494 0.0102615207278403 0.0195366710192925 0.0125478547682007 0.0230286949073165 0.0106363713924538 0.0288868456702668 0.0106755209140438 0.113866809044917 0.00756779546557022 0.0118089006732637 0.0116376958135214 0.0486377498694119 0.00413420511925524 QERIKAERKRMRNRIAASKCRKRKLERIARLEEKVKTLKAQNTELASTANMLREQVAQLKQKVMNAAAAAAAAAAAAAAAAAAAAAAAAAAAAAAAAAAAAAACAAAAAAAAAAAA MAFA AAAAAAAAAAAAAAAAAAAAAAAAAAAAAAAAAAAAAACAAAAAAAAAAAA False 2 1 1 -1.334153 -1.3368056 -1.343859 -1.3515601 -1.3440392 -1.346732 -1.3313663 -1.3416083 -1.3522582 -1.3522991 -1.3434681 0.00754937 0.029593531 3 3.13233 -0.77725476 2.9347293 -0.8339526 2.6188211 0.96350724 2.5721686 -1.0142202 3.3426123 0.7553548 3.8256788 -0.6564199 2.830338 -0.8553705 3.703583 -0.6715672 2.960309 0.88012344 3.091477 -0.8324824 3bT -0.09977646 5.0110598 0.8240253213 TRUE
caggagcggatcaaggcggagaggaagcgcatgaggaaccgcatcgctgcctccaagtgccgaaaaaggaagctggagagaatcgcccggctggaggaaaaagtgaaaaccttgaaagctcagaacacggagctggcgtccacggccaacatgctcagggaacaggtggcacagcttaaacagaaagtcatgaactaacgaa 3  False 291 291 341 416 314 400 41 37 24 86 31 117 342.166666666667 -1.44483087838055 -1.38951721967695 -1.44892580247816 -1.13752624712621 -1.42298959331997 -1.16572028938972 0.114809634021885 0.11112587486806 0.116491122632232 0.0837352618318026 0.1248908117854 0.0928963094061726 -1.29704220482703 0.0425187047000275 0.0201997395891668 0.0126130574389683 0.0218141686245632 0.012675396548967 0.0186544955443422 0.0130479501706508 0.0505805593251623 0.00980442842831612 0.0235271703327084 0.0137103269481904 0.0491379114700742 0.00972401943410661 0.0351360538017255 0.00471594776797733 QERIKAERKRMRNRIAASKCRKRKLERIARLEEKVKTLKAQNTELASTANMLREQVAQLKQKVMNAAAAAAAAAAAAAAAAAAAAAAAAAAAAAAAAAAAAAAACAAAAAAAAAAA MAFB AAAAAAAAAAAAAAAAAAAAAAAAAAAAAAAAAAAAAAACAAAAAAAAAAA False 2 1 1 -1.3691763 -1.3635839 -1.3587471 -1.351644 -1.3681775 -1.3715274 -1.3615245 -1.3458811 -1.3645836 -1.3745188 -1.3629365 0.0089158965 0.034950316 8 3.7739801 -0.7258363 3.302797 -0.81074095 2.499648 1.0619419 3.4062846 -0.7660837 3.1995974 0.85821474 4.264204 -0.6411042 2.7714844 -0.9659357 2.011539 -1.2539537 3.440518 0.7907691 4.074845 -0.6832974 3bT -0.09977646 5.1843443 0.855787781 TRUE
caggagcggatcaaggcggagaggaagcgcatgaggaaccgcatcgctgcctccaagtgccgaaaaaggaagctggagagaatcgcccggctggaggaaaaagtgaaaaccttgaaagctcagaacacggagctggcgtccacggccaacatgctcagggaacaggtggcacagcttaaacagaaagtcatgaactaaggta 4  False 349 327 438 547 587 442 38 75 23 28 115 40 448.333333333333 -1.5191117925225 -1.22789295237062 -1.53172205337997 -1.51902432707607 -1.22322354320495 -1.51594955938881 0.115593046370262 0.0904246780891946 0.116674460468327 0.110919194655288 0.0811409019656535 0.116807423906714 -1.38070306541172 0.0416283869274912 0.0120391923957761 0.0126991236043442 0.0402495841610108 0.0103141473932518 0.00938064418406212 0.0130684854946798 0.00591155682151337 0.0129873518220875 0.0454571892113729 0.00890752713443586 0.0124772922309012 0.0122269406328143 0.0258568377125964 0.00461719847300691 QERIKAERKRMRNRIAASKCRKRKLERIARLEEKVKTLKAQNTELASTANMLREQVAQLKQKVMNAAAAAAAAAAAAAAAAAAAAAAAAAAAAAAAAAAAAAAAACAAAAAAAAAA MAFF AAAAAAAAAAAAAAAAAAAAAAAAAAAAAAAAAAAAAAAACAAAAAAAAAA False 2 1 1 -1.3756502 -1.373865 -1.3718886 -1.3683319 -1.3661741 -1.3640672 -1.3693668 -1.3493948 -1.3642583 -1.3624722 -1.366547 0.007441773 0.029171752 5 3.5340986 -0.7938768 3.8265746 -0.7264851 2.9960823 0.92928314 2.9026096 -0.95437634 3.2994485 0.82616395 3.223854 -0.82578766 4.024056 -0.6844116 2.8072774 -0.9091051 2.8671885 0.947779 2.438425 -1.0930471 3bT -0.09977646 5.101816 0.8690315817 TRUE
caggagcggatcaaggcggagaggaagcgcatgaggaaccgcatcgctgcctccaagtgccgaaaaaggaagctggagagaatcgcccggctggaggaaaaagtgaaaaccttgaaagctcagaacacggagctggcgtccacggccaacatgctcagggaacaggtggcacagcttaaacagaaagtcatgaactaagtga 5  False 434 357 395 531 451 464 43 30 29 46 171 42 438.666666666667 -1.54630662105118 -1.50297741997818 -1.43698570622912 -1.37523590452602 -1.03075194283494 -1.51588522578372 0.108573325366816 0.115938376660279 0.107718220306087 0.0943976664855112 0.080678058334992 0.114535631058968 -1.3533362562727 0.0412570465995665 0.00905155170518934 0.0119279327110336 0.00887251094986902 0.0132243269279756 0.0199918831269317 0.012065313985017 0.0227475141813193 0.011052872405371 0.0665864342822475 0.00885671685134506 0.0124840264190535 0.0119891383138313 0.0288922181030932 0.0045760113859827 QERIKAERKRMRNRIAASKCRKRKLERIARLEEKVKTLKAQNTELASTANMLREQVAQLKQKVMNAAAAAAAAAAAAAAAAAAAAAAAAAAAAAAAAAAAAAAAAACAAAAAAAAA MAFG AAAAAAAAAAAAAAAAAAAAAAAAAAAAAAAAAAAAAAAAACAAAAAAAAA False 2 1 1 -1.3485821 -1.3526491 -1.36327 -1.3773104 -1.371472 -1.3810418 -1.3779695 -1.3469045 -1.3510638 -1.3692993 -1.3639562 0.013221679 0.051828984 8 2.9020724 -0.87891126 3.7797983 -0.6820803 3.4756064 0.77611977 3.0958064 -0.926108 3.459988 0.8033875 3.823935 -0.74063814 3.4773111 -0.8181889 2.3516767 -1.0762362 2.893011 0.8969408 3.0107021 -0.90717435 3bT -0.09977646 5.1368456 0.850578546098 TRUE
caggagcggatcaaggcggagaggaagcgcatgaggaaccgcatcgctgcctccaagtgccgaaaaaggaagctggagagaatcgcccggctggaggaaaaagtgaaaaccttgaaagctcagaacacggagctggcgtccacggccaacatgctcagggaacaggtggcacagcttaaacagaaagtcatgaactaactga 5  False 665 519 765 598 745 564 88 54 40 42 60 51 642.666666666667 -1.46290117872864 -1.44445225454487 -1.53292957914893 -1.4325739152988 -1.48234806088956 -1.51618785134768 0.0829586752201172 0.0919331703382932 0.0926657242872043 0.0958087687866997 0.0914891097784214 0.106107864592268 -1.47684719897407 0.0378693126516483 0.0182145252108473 0.00911389139532136 0.0155480910597399 0.0104862111675174 0.00924539150808762 0.0103793123948499 0.0160338978320579 0.0112180961261116 0.0170108863412091 0.010043537945901 0.0124523487680895 0.0111069529457347 0.0151930436182947 0.00420026201960618 QERIKAERKRMRNRIAASKCRKRKLERIARLEEKVKTLKAQNTELASTANMLREQVAQLKQKVMNAAAAAAAAAAAAAAAAAAAAAAAAAAAAAAAAAAAAAAAAAACAAAAAAAA MAFK AAAAAAAAAAAAAAAAAAAAAAAAAAAAAAAAAAAAAAAAAACAAAAAAAA False 2 1 1 -1.4329087 -1.4367431 -1.4391792 -1.4360782 -1.4232241 -1.4179025 -1.4364634 -1.4445748 -1.4436957 -1.4321946 -1.4342964 0.008362558 0.03278123 6 2.3919802 -1.5398272 2.308377 -1.6351812 3.4965267 1.1185429 3.747762 1.0371394 1.5464271 2.274884 1.5780627 -2.1074128 1.2713808 3.0035887 1.7406526 2.3112907 2.590108 1.5739137 3.5976467 1.0153385 3bT -0.09977646 4.336747 1.761711945 TRUE
caggagcggatcaaggcggagaggaagcgcatgaggaaccgcatcgctgcctccaagtgccgaaaaaggaagctggagagaatcgcccggctggaggaaaaagtgaaaaccttgaaagctcagaacacggagctggcgtccacggccaacatgctcagggaacaggtggcacagcttaaacagaaagtcatgaactaagaca 5  False 422 420 514 552 608 462 80 40 21 189 83 37 496.333333333333 -1.35929894976347 -1.46868642238427 -1.60266832622427 -0.999637430928836 -1.32852403311478 -1.55243609976796 0.0896802502774597 0.103480327573229 0.12001357463837 0.0689998164059451 0.0864382204788056 0.119045928200439 -1.3038222662367 0.0377533844866012 0.0295963301950324 0.00985232779049737 0.0127838591671817 0.011803319331029 0.0014340864382987 0.013442493353136 0.066725741174452 0.00807907859508364 0.0338974585648217 0.00948905885583114 0.00865802502859642 0.0124612584371991 0.0343840455809376 0.00418740388634326 QERIKAERKRMRNRIAASKCRKRKLERIARLEEKVKTLKAQNTELASTANMLREQVAQLKQKVMNAAAAAAAAAAAAAAAAAAAAAAAAAAAAAAAAAAAAAAAAAAACAAAAAAA NFE2 AAAAAAAAAAAAAAAAAAAAAAAAAAAAAAAAAAAAAAAAAAACAAAAAAA False 2 1 1 -1.3954505 -1.3734827 -1.3792843 -1.3761021 -1.3651417 -1.3700575 -1.3699567 -1.3708426 -1.3843265 -1.3819073 -1.3766553 0.008892718 0.034859456 9 4.535793 -0.6695577 3.5451496 -0.7830355 3.9563308 0.72398317 3.4185388 -0.8347189 2.7907887 0.9730894 3.2160106 -0.8455619 3.420464 -0.80694354 3.3184044 -0.829398 3.6263466 0.8089843 4.115862 -0.69585305 3bT -0.09977646 5.504224 0.797112533 TRUE
caggagcggatcaaggcggagaggaagcgcatgaggaaccgcatcgctgcctccaagtgccgaaaaaggaagctggagagaatcgcccggctggaggaaaaagtgaaaaccttgaaagctcagaacacggagctggcgtccacggccaacatgctcagggaacaggtggcacagcttaaacagaaagtcatgaactaagcta 5  False 376 428 596 495 355 400 34 40 34 28 36 39 441.666666666667 -1.57264419055865 -1.47385582876551 -1.50830344335994 -1.49172432911969 -1.41517547933186 -1.49370010453044 0.11948289564011 0.103259960209441 0.0993481209565584 0.111914044796872 0.117292609146991 0.11900454428279 -1.49223118546512 0.0452544587489663 0.00615809002115389 0.0131264648522064 0.0121942190326697 0.0117781834774235 0.0120037183694817 0.0111277949984344 0.00910807009681872 0.0131038372404965 0.0243849921056301 0.0128762076010426 0.0148062774491957 0.0124569265318517 0.013486733953715 0.00501938300411281 QERIKAERKRMRNRIAASKCRKRKLERIARLEEKVKTLKAQNTELASTANMLREQVAQLKQKVMNAAAAAAAAAAAAAAAAAAAAAAAAAAAAAAAAAAAAAAAAAAAACAAAAAA NFE2L1 AAAAAAAAAAAAAAAAAAAAAAAAAAAAAAAAAAAAAAAAAAAACAAAAAA False 2 1 1 -1.4089265 -1.4119408 -1.4201181 -1.4290057 -1.4037857 -1.4047179 -1.4078627 -1.4059741 -1.4019771 -1.3970199 -1.409133 0.009316286 0.03651984 9 3.0281186 -1.0659208 2.6729944 -1.2232285 3.0017462 1.1517968 2.7381613 -1.3508756 2.8068156 1.1328844 2.4863296 -1.2559414 2.884924 -1.1216257 3.0606263 -1.0403564 3.3213034 0.95331275 4.1789217 -0.7291968 3bT -0.09977646 4.927849 1.1025139082 TRUE
caggagcggatcaaggcggagaggaagcgcatgaggaaccgcatcgctgcctccaagtgccgaaaaaggaagctggagagaatcgcccggctggaggaaaaagtgaaaaccttgaaagctcagaacacggagctggcgtccacggccaacatgctcagggaacaggtggcacagcttaaacagaaagtcatgaactaatata 4  False 319 445 535 619 570 496 27 89 30 35 27 252 497.333333333333 -1.59170205891538 -1.26541754384311 -1.51316251610803 -1.49183473015743 -1.63706245068271 -1.00088323586386 0.131865949196313 0.0822602780264704 0.104533004496772 0.101446256402025 0.122029725673408 0.0807161868375891 -1.34317555478442 0.0403364386667717 0.00406438081028787 0.0144868747786455 0.0359694011899747 0.00938288805781522 0.0114594628274287 0.0117085439906723 0.00909514341516443 0.0118781805711928 2.657150387117e-05 0.0133962411843014 0.0663924043793467 0.00844905222255841 0.03001918887614 0.00447390246811995 QERIKAERKRMRNRIAASKCRKRKLERIARLEEKVKTLKAQNTELASTANMLREQVAQLKQKVMNAAAAAAAAAAAAAAAAAAAAAAAAAAAAAAAAAAAAAAAAAAAAACAAAAA NFE2L2 AAAAAAAAAAAAAAAAAAAAAAAAAAAAAAAAAAAAAAAAAAAAACAAAAA False 2 1 1 -1.3637204 -1.3643858 -1.3893553 -1.3670095 -1.3640825 -1.3549083 -1.367039 -1.3713956 -1.3603098 -1.361573 -1.366378 0.009199836 0.03606336 1 3.737064 -0.7188084 3.239158 -0.82903224 3.8528323 0.77437353 3.0322387 -0.9090946 3.4597664 0.7819358 3.6422334 -0.7083632 3.1356945 -0.8708425 3.007148 -0.91712505 3.6645508 0.7311626 3.8549757 -0.68921506 3bT -0.09977646 5.372421 0.7929952919 TRUE
caggagcggatcaaggcggagaggaagcgcatgaggaaccgcatcgctgcctccaagtgccgaaaaaggaagctggagagaatcgcccggctggaggaaaaagtgaaaaccttgaaagctcagaacacggagctggcgtccacggccaacatgctcagggaacaggtggcacagcttaaacagaaagtcatgaactaagata 5  False 366 312 532 528 654 387 33 22 36 115 43 32 463.166666666667 -1.57347917048351 -1.55103794884142 -1.46003402176106 -1.12326726181565 -1.54148315646578 -1.54289529927935 0.121057656592913 0.131170472468501 0.0979776998656535 0.075484557667439 0.102751594086752 0.126835337862542 -1.40104038805482 0.0421484536823933 0.0060663586099152 0.0132994690649588 0.0033905630019414 0.0149617517614837 0.0174102849262893 0.0109742967257515 0.0522501212024341 0.00883836662002798 0.0105191237938114 0.0112799166667103 0.00965671841007951 0.0132766231316492 0.0236011304420664 0.004674881501436 QERIKAERKRMRNRIAASKCRKRKLERIARLEEKVKTLKAQNTELASTANMLREQVAQLKQKVMNAAAAAAAAAAAAAAAAAAAAAAAAAAAAAAAAAAAAAAAAAAAAAACAAAA NFE2L3 AAAAAAAAAAAAAAAAAAAAAAAAAAAAAAAAAAAAAAAAAAAAAACAAAA False 2 1 1 -1.4240086 -1.3956507 -1.4249398 -1.4070919 -1.4267035 -1.4023322 -1.397445 -1.3952714 -1.4048909 -1.4221412 -1.4100474 0.01299421 0.050937306 8 2.0181756 -1.7296681 2.7301548 -1.1109936 2.7431455 1.2959714 2.2658484 -1.4418161 2.3842072 1.5064297 2.0064206 -1.5399026 2.39644 -1.2866514 2.585285 -1.1735227 2.3033829 1.3935509 2.7371616 -1.2576071 3bT -0.09977646 4.3268766 1.373611335 TRUE
caggagcggatcaaggcggagaggaagcgcatgaggaaccgcatcgctgcctccaagtgccgaaaaaggaagctggagagaatcgcccggctggaggaaaaagtgaaaaccttgaaagctcagaacacggagctggcgtccacggccaacatgctcagggaacaggtggcacagcttaaacagaaagtcatgaactaaagaa 3  False 520 606 593 647 801 539 132 66 32 33 227 35 617.666666666667 -1.27515638966111 -1.43193328828607 -1.52401440757673 -1.52000667971051 -1.11560852252974 -1.61504608665068 0.0768777551207859 0.0850756497075579 0.101570342005039 0.10314468098711 0.0683444842632024 0.119446302518544 -1.34987282742929 0.0357492580557808 0.0388402839161175 0.00844583775027601 0.0169760470772 0.00970401896034251 0.0102439630027081 0.0113767017722174 0.00579653471630881 0.0120770464004871 0.0572710055914654 0.00750275549464798 0.00210425843540679 0.0125031680423821 0.029276363143232 0.00396511688031023 QERIKAERKRMRNRIAASKCRKRKLERIARLEEKVKTLKAQNTELASTANMLREQVAQLKQKVMNAAAAAAAAAAAAAAAAAAAAAAAAAAAAAAAAAAAAAAAAAAAAAAACAAA NFIL3 AAAAAAAAAAAAAAAAAAAAAAAAAAAAAAAAAAAAAAAAAAAAAAACAAA False 2 1 1 -1.3581252 -1.3707898 -1.3910586 -1.3856564 -1.379061 -1.3751781 -1.3847729 -1.3653809 -1.3716911 -1.3804016 -1.3762116 0.010021798 0.03928545 4 1.7909907 -1.4708381 2.9340456 -0.9367253 2.4726653 1.2152969 3.1097152 -0.953555 2.6697063 1.0718675 2.6293888 -1.0536802 2.8632498 -1.0207493 2.5680726 -1.0505561 2.5322313 1.1028965 3.302332 -0.8622173 3bT -0.09977646 4.5970945 1.0738381861 TRUE
caggagcggatcaaggcggagaggaagcgcatgaggaaccgcatcgctgcctccaagtgccgaaaaaggaagctggagagaatcgcccggctggaggaaaaagtgaaaaccttgaaagctcagaacacggagctggcgtccacggccaacatgctcagggaacaggtggcacagcttaaacagaaagtcatgaactaattta 4  False 284 346 279 400 476 385 79 77 122 107 70 116 361.666666666667 -1.2487853008315 -1.23615625495935 -0.932569327287318 -1.06709679773954 -1.30683332850757 -1.15687231659134 0.0954320271440578 0.0889324747887203 0.0769911290398 0.0809831619946573 0.0937524324196984 0.0937066722499626 -1.13859260082551 0.0356897964057297 0.0417374280536256 0.0104842215563176 0.0393070436659141 0.0101439415920588 0.0764906070552013 0.0086236306475039 0.0588270313687361 0.00948218944212806 0.036278631748422 0.0102920021279936 0.0500640823803494 0.00980884502181902 0.0527104381015225 0.00395852171148236 QERIKAERKRMRNRIAASKCRKRKLERIARLEEKVKTLKAQNTELASTANMLREQVAQLKQKVMNAAAAAAAAAAAAAAAAAAAAAAAAAAAAAAAAAAAAAAAAAAAAAAAACAA NRL AAAAAAAAAAAAAAAAAAAAAAAAAAAAAAAAAAAAAAAAAAAAAAAACAA False 2 1 1 -1.2144798 -1.2126778 -1.2013996 -1.2407802 -1.2194097 -1.2251437 -1.2268926 -1.2164371 -1.2235682 -1.2180566 -1.2198845 0.010356235 0.040596444 7 2.100151 -0.83161306 2.017761 -0.8570775 1.813815 -0.93133974 2.525389 -0.7453526 2.0742087 -0.8535969 2.3841386 -0.74748534 1.9865319 -0.9082538 2.1765673 -0.8016447 2.044217 -0.87942934 2.2833834 -0.76843095 3bT -0.09977646 4.050471 0.832422374 TRUE
caggagcggatcaaggcggagaggaagcgcatgaggaaccgcatcgctgcctccaagtgccgaaaaaggaagctggagagaatcgcccggctggaggaaaaagtgaaaaccttgaaagctcagaacacggagctggcgtccacggccaacatgctcagggaacaggtggcacagcttaaacagaaagtcatgaactaatgta 3  False 305 371 289 390 473 463 60 35 24 22 33 63 381.833333333333 -1.34863198515158 -1.47128331775193 -1.40215453618848 -1.49247618039225 -1.52419178387649 -1.39419353489017 0.10154886190013 0.10962330954735 0.117850941796318 0.124744266446884 0.116025706983221 0.102741925471028 -1.43238875209272 0.0453858456913384 0.0307682095281173 0.0111562208077768 0.0124876484186022 0.0125040088203814 0.0238932565604295 0.0132002609415762 0.00902003702891821 0.0146061074565931 0.0124173448734333 0.0127371289720518 0.0252222328643093 0.0107546197084061 0.0201241372350229 0.00503395574244039 QERIKAERKRMRNRIAASKCRKRKLERIARLEEKVKTLKAQNTELASTANMLREQVAQLKQKVMNAAAAAAAAAAAAAAAAAAAAAAAAAAAAAAAAAAAAAAAAAAAAAAAAACA TEF AAAAAAAAAAAAAAAAAAAAAAAAAAAAAAAAAAAAAAAAAAAAAAAAACA False 2 1 1 -1.369214 -1.3783287 -1.3758292 -1.3782678 -1.3683808 -1.3679316 -1.3856858 -1.3808086 -1.3687317 -1.3837109 -1.3756889 0.0067334133 0.02639498 1 2.6263928 -1.0431294 3.3140008 0.85316026 3.222128 0.87711656 3.7817209 0.7610004 3.13906 0.87542 2.7307281 0.98828524 3.0321312 -0.9674684 3.4405773 0.8308949 2.6829295 1.0295444 3.5929518 0.8027884 3bT -0.09977646 5.0661163 0.9028807825 TRUE
caggagcggatcaaggcggagaggaagcgcatgaggaaccgcatcgctgcctccaagtgccgaaaaaggaagctggagagaatcgcccggctggaggaaaaagtgaaaaccttgaaagctcagaacacggagctggcgtccacggccaacatgctcagggaacaggtggcacagcttaaacagaaagtcatgaactaaagga 4  False 450 489 667 792 643 554 1546 1773 818 996 791 1435 599.166666666667 -0.524317824639849 -0.471587259178991 -0.64105049963903 -0.644080619414956 -0.687673633387578 -0.514590597046915 0.0610110562923096 0.0600828508999869 0.0547171259910606 0.0553824446479633 0.0648673722726566 0.0719744812033467 -0.585656043030356 0.0247204845057632 0.121327873295597 0.00670271239851125 0.126516392722269 0.00685325503042393 0.109143079200825 0.00612876172261246 0.108357321878056 0.00648464222667429 0.104249059131209 0.00712104332908235 0.11729560064997 0.00753400494007763 0.114039209614297 0.00274186418779114 QERIKAERKRMRNRIAASKCRKRKLERIARLEEKVKTLKAQNTELASTANMLREQVAQLKQKVMNAAAAAAAAAAAAAAAAAAAAAAAAAAAAAAAAAAAAAAAAAAAAAAAAAAC XBP1 AAAAAAAAAAAAAAAAAAAAAAAAAAAAAAAAAAAAAAAAAAAAAAAAAAC False 2 1 1 -0.50414383 -0.5181637 -0.544547 -0.5746162 -0.5356395 -0.5054464 -0.52805626 -0.5127614 -0.5351049 -0.5414308 -0.52999103 0.02135211 0.08370028 8 -0.10855758 -1.9087291 -0.10609448 -1.820936 -0.06758809 -1.9104407 -0.030826092 -1.8503463 -0.07836795 1.8861272 -0.123600245 -1.6982586 -0.08848846 -1.856343 -0.119785905 -1.7807348 -0.073533535 1.8774891 -0.07652795 -1.7586281 3bT -0.09977646 1.8225176 1.834803289 TRUE
caggagcggatcaaggcggagaggaagcgcatgaggaaccgcatcgctgcctccaagtgccgaaaaaggaagctggagagaatcgcccggctggaggaaaaagtgaaaaccttgaaagctcagaacgtcgagctggcgtccacggccaacatgctcagggaacaggtggcacagcttaaacagaaagtcatgaactaacata 7  False 488 323 538 548 608 443 60 22 28 46 52 47 491.333333333333 -1.48409033795569 -1.56053078667725 -1.53424621568227 -1.38384840961796 -1.46482667343101 -1.46847921872651 0.096098982287752 0.13074384206762 0.107203168933734 0.0940397897802561 0.0977653334382325 0.111499966684861 -1.47363574183051 0.0425653613454232 0.0158866710661049 0.0105574936611222 0.00230777752027975 0.0149130888419121 0.00909791754190389 0.012007624055605 0.0217390896787248 0.0110109691920046 0.0189343581099361 0.0107325324135151 0.0174463003442976 0.0116713769349569 0.0155492413024665 0.00472112267403966 QERIKAERKRMRNRIAASKCRKRKLERIARLEEKVKTLKAQNVELASTANMLREQVAQLKQKVMNCAAAAAAAAAAAAAAAAAAAAAAAAAAAAAAAAAAAAAAAAAAAAAAAAAA ATF1 CAAAAAAAAAAAAAAAAAAAAAAAAAAAAAAAAAAAAAAAAAAAAAAAAAA False 2 1 1 -1.4745123 -1.473848 -1.4730643 -1.4699918 -1.4710373 -1.4784285 -1.4731289 -1.4740644 -1.4712623 -1.4737403 -1.4733078 0.0023369004 0.00916065 3 1.4361191 -4.8720045 2.3118927 -2.91013 1.5616852 5.4176702 1.5083843 -4.8732057 1.4624108 -4.474987 1.4404109 -5.486509 1.627925 -4.648676 1.5944136 -4.6186824 2.0217838 -3.4299583 1.9161037 -3.374235 3bV 0.291174 3.2070172 4.410605744 TRUE
caggagcggatcaaggcggagaggaagcgcatgaggaaccgcatcgctgcctccaagtgccgaaaaaggaagctggagagaatcgcccggctggaggaaaaagtgaaaaccttgaaagctcagaacgtcgagctggcgtccacggccaacatgctcagggaacaggtggcacagcttaaacagaaagtcatgaactaagtca 7  False 518 715 693 612 919 656 82 114 70 39 118 62 685.5 -1.41125614052559 -1.32751189121718 -1.34679475700012 -1.45915198651209 -1.34638318605302 -1.50299171799566 0.0868907409359075 0.0722285974111383 0.0780798553884067 0.097918594891492 0.0749553984494313 0.0990344578087648 -1.38394794239195 0.0338563675695449 0.0238882810662891 0.00954587056805879 0.0288867080066806 0.00823864032970607 0.0300940006513626 0.00874557682524778 0.0129219138091645 0.0114651323040384 0.0319369074057672 0.00822849178880685 0.0138336679829251 0.0103665366098457 0.0254969332785299 0.00375516757149265 QERIKAERKRMRNRIAASKCRKRKLERIARLEEKVKTLKAQNVELASTANMLREQVAQLKQKVMNACAAAAAAAAAAAAAAAAAAAAAAAAAAAAAAAAAAAAAAAAAAAAAAAAA ATF2 ACAAAAAAAAAAAAAAAAAAAAAAAAAAAAAAAAAAAAAAAAAAAAAAAAA False 2 1 1 -1.3677461 -1.3668377 -1.3637719 -1.374643 -1.3635725 -1.3668623 -1.3789005 -1.3798199 -1.3659451 -1.3609246 -1.3689024 0.0065742806 0.02577118 8 2.3077006 -1.180891 2.650961 -1.0219271 2.385478 1.1328377 2.5652084 -1.1061058 2.47263 1.0920987 2.5634646 -1.0487823 2.5674248 -1.1121647 2.2237964 -1.2805731 2.1415925 1.2766776 2.3529048 -1.1266428 3bV 0.291174 3.9420204 1.1378701076 TRUE
caggagcggatcaaggcggagaggaagcgcatgaggaaccgcatcgctgcctccaagtgccgaaaaaggaagctggagagaatcgcccggctggaggaaaaagtgaaaaccttgaaagctcagaacgtcgagctggcgtccacggccaacatgctcagggaacaggtggcacagcttaaacagaaagtcatgaactaacaaa 6  False 188 249 227 244 352 288 2273 2548 2659 1914 2573 2736 258 -0.161685583078814 -0.187330546934587 -0.00312827317190837 -0.143782692170626 -0.168215045772459 -0.126626891755835 0.0797645210752648 0.0747016241269684 0.0674222335846878 0.0788764120271237 0.07639595616108 0.085165574383518 -0.125753660939145 0.0312149009704355 0.161166875753869 0.00876297964439406 0.158939683460645 0.00852072219710692 0.180595540432326 0.00755183677802046 0.166936409268441 0.00923551344421298 0.161274447712125 0.00838663406470443 0.157906111811222 0.00891479656959498 0.165049126958018 0.00346219019600245 QERIKAERKRMRNRIAASKCRKRKLERIARLEEKVKTLKAQNVELASTANMLREQVAQLKQKVMNAACAAAAAAAAAAAAAAAAAAAAAAAAAAAAAAAAAAAAAAAAAAAAAAAA ATF3 AACAAAAAAAAAAAAAAAAAAAAAAAAAAAAAAAAAAAAAAAAAAAAAAAA False 2 1 1 -0.13607442 -0.12574518 -0.13890266 -0.12733972 -0.12701082 -0.13161218 -0.14921749 -0.13061178 -0.12620366 -0.10754883 -0.13002667 0.010754932 0.042159334 9 -1.5116916 0.76433825 -1.646517 0.74327826 -1.5459496 -0.7622614 -1.6562119 0.732386 -1.5862083 0.7646018 -1.6984115 -0.6927732 -1.4332657 0.79516053 -1.6645919 0.7352906 -1.5619044 0.76453894 -1.8342998 0.69381607 3bV 0.291174 -0.09500112 0.744844505 TRUE
caggagcggatcaaggcggagaggaagcgcatgaggaaccgcatcgctgcctccaagtgccgaaaaaggaagctggagagaatcgcccggctggaggaaaaagtgaaaaccttgaaagctcagaacgtcgagctggcgtccacggccaacatgctcagggaacaggtggcacagcttaaacagaaagtcatgaactaattaa 5  False 431 291 540 450 472 401 1375 881 1008 818 991 458 430.833333333333 -0.545667546581007 -0.520992742620604 -0.522301146450091 -0.543389827667203 -0.531845009742627 -0.759049461203473 0.0619404239454608 0.072057035909387 0.056138945631878 0.0650301627146695 0.0704188315104955 0.0810064012671509 -0.558176229571468 0.0271057145042482 0.118982379631725 0.00680481330398823 0.120881034664937 0.00821907143929403 0.122443969502122 0.00628801704959224 0.120147046296239 0.00761427816752315 0.12135569289807 0.0077304742399896 0.0917066105050067 0.0084794307249032 0.117087123840757 0.00300642116728587 QERIKAERKRMRNRIAASKCRKRKLERIARLEEKVKTLKAQNVELASTANMLREQVAQLKQKVMNAAACAAAAAAAAAAAAAAAAAAAAAAAAAAAAAAAAAAAAAAAAAAAAAAA ATF4 AAACAAAAAAAAAAAAAAAAAAAAAAAAAAAAAAAAAAAAAAAAAAAAAAA False 2 1 1 -0.53989214 -0.51440233 -0.55552995 -0.5560066 -0.51972437 -0.5293483 -0.5711258 -0.55704856 -0.53977203 -0.5006931 -0.5383543 0.022247784 0.08721131 10 -0.120438576 -1.0418731 -0.18551457 -1.0882503 -0.088579655 -1.17256 -0.11355412 0.8789332 -0.20734 0.88987327 -0.17713487 -0.8762594 -0.06295788 1.0387791 -0.10741997 1.0314865 -0.12998545 0.97990066 -0.26681423 -0.8558752 3bV 0.291174 1.3729302 0.9853790727 TRUE
caggagcggatcaaggcggagaggaagcgcatgaggaaccgcatcgctgcctccaagtgccgaaaaaggaagctggagagaatcgcccggctggaggaaaaagtgaaaaccttgaaagctcagaacgtcgagctggcgtccacggccaacatgctcagggaacaggtggcacagcttaaacagaaagtcatgaactaagcga 7  False 452 362 489 600 619 436 105 42 16 28 43 38 493 -1.30071889560731 -1.41460448163472 -1.66544420515409 -1.54429913746941 -1.5254502684537 -1.52718232613905 0.0827794724652349 0.103776891004585 0.134299042516204 0.110075700899668 0.103365887689545 0.118787767401808 -1.46328001659743 0.0429844428350241 0.0360319711945392 0.00909420406977758 0.0189526299053403 0.0118371463681508 -0.00559732094869267 0.0150425815729299 0.00295216953210012 0.0128885884818197 0.0122791903145347 0.011347352901739 0.011301490491561 0.0124342351825719 0.0166978430682845 0.00476760495588309 QERIKAERKRMRNRIAASKCRKRKLERIARLEEKVKTLKAQNVELASTANMLREQVAQLKQKVMNAAAACAAAAAAAAAAAAAAAAAAAAAAAAAAAAAAAAAAAAAAAAAAAAAA ATF5 AAAACAAAAAAAAAAAAAAAAAAAAAAAAAAAAAAAAAAAAAAAAAAAAAA False 2 1 1 -1.4177647 -1.4226762 -1.4081162 -1.418746 -1.4120606 -1.4189631 -1.4107322 -1.409636 -1.4148123 -1.4070861 -1.4140594 0.005303408 0.02078936 9 3.2114143 -1.0506134 3.8533669 -0.897829 3.1274643 1.0383021 4.2721972 -0.8133512 3.041614 1.0885619 3.5933075 -0.930547 3.3220167 -0.9879068 4.223931 -0.76722527 3.4754925 0.970585 4.175829 -0.7636189 3bV 0.291174 5.148567 0.9308540464 TRUE
caggagcggatcaaggcggagaggaagcgcatgaggaaccgcatcgctgcctccaagtgccgaaaaaggaagctggagagaatcgcccggctggaggaaaaagtgaaaaccttgaaagctcagaacgtcgagctggcgtccacggccaacatgctcagggaacaggtggcacagcttaaacagaaagtcatgaactaatgga 5  False 767 661 739 776 894 924 94 79 48 41 67 80 793.5 -1.48501870338862 -1.4064761614411 -1.47161614366894 -1.51037067070285 -1.50332805082953 -1.52916145390511 0.0803148756966576 0.0800508638555887 0.0872599413884933 0.0942345110338315 0.0868146998630521 0.089750456081394 -1.48101233665302 0.0350964024381521 0.0157846802651612 0.0088234419436651 0.0198797738477696 0.00913087473697448 0.0161129933721375 0.0097738208835489 0.00692479966208512 0.0110337687934196 0.0147077343532062 0.00953038820082844 0.0110943231995249 0.00939472391028505 0.0147310687797167 0.00389270562003105 QERIKAERKRMRNRIAASKCRKRKLERIARLEEKVKTLKAQNVELASTANMLREQVAQLKQKVMNAAAAACAAAAAAAAAAAAAAAAAAAAAAAAAAAAAAAAAAAAAAAAAAAAA ATF6 AAAAACAAAAAAAAAAAAAAAAAAAAAAAAAAAAAAAAAAAAAAAAAAAAA False 2 1 1 -1.4198579 -1.4262698 -1.4239707 -1.4213219 -1.4233836 -1.4216002 -1.427356 -1.4233035 -1.4201679 -1.4218457 -1.4229076 0.0024667608 0.0096697025 9 4.2183747 -0.80877334 3.6688004 -0.9626138 4.540761 0.77843356 4.308081 -0.8186387 3.4832082 1.0109104 4.091157 -0.8286521 3.8027883 -0.9457034 3.7645216 -0.9251499 4.8072925 0.72244847 4.043511 -0.8499236 3bV 0.291174 5.591754 0.86512472328 TRUE
caggagcggatcaaggcggagaggaagcgcatgaggaaccgcatcgctgcctccaagtgccgaaaaaggaagctggagagaatcgcccggctggaggaaaaagtgaaaaccttgaaagctcagaacgtcgagctggcgtccacggccaacatgctcagggaacaggtggcacagcttaaacagaaagtcatgaactaaacaa 6  False 325 365 481 491 420 588 24 25 25 29 85 71 445 -1.63101843132108 -1.55899974656106 -1.53462427238087 -1.4799165115855 -1.21375305945458 -1.42985556505702 0.137749275265168 0.12337575724616 0.112492398335191 0.110631020642237 0.0920185137569311 0.0968331331725778 -1.44163133154788 0.044549161507891 -0.000254940191557335 0.0151332206212297 0.00248241318121878 0.0140726599406386 0.00905557212661778 0.012600060630272 0.0104906286435528 0.0129536099859237 0.0464968447850609 0.0101016551246532 0.0214892721404777 0.0101361106254347 0.0190989996571164 0.00494115519888507 QERIKAERKRMRNRIAASKCRKRKLERIARLEEKVKTLKAQNVELASTANMLREQVAQLKQKVMNAAAAAACAAAAAAAAAAAAAAAAAAAAAAAAAAAAAAAAAAAAAAAAAAAA ATF6B AAAAAACAAAAAAAAAAAAAAAAAAAAAAAAAAAAAAAAAAAAAAAAAAAA False 2 1 1 -1.4124576 -1.4032065 -1.4092169 -1.4190526 -1.4150044 -1.4122763 -1.4192492 -1.4013963 -1.4115258 -1.3912911 -1.4094677 0.008654266 0.03392472 3 2.4478443 -1.3415048 2.217947 -1.4141649 2.6274757 1.2426001 2.5734758 -1.3525879 2.0478668 1.6416059 2.4311628 -1.3303667 2.7404165 -1.2521416 3.1181393 -0.99974144 2.9432745 1.1267554 2.49757 -1.1908362 3bV 0.291174 4.083421 1.2892304913 TRUE
caggagcggatcaaggcggagaggaagcgcatgaggaaccgcatcgctgcctccaagtgccgaaaaaggaagctggagagaatcgcccggctggaggaaaaagtgaaaaccttgaaagctcagaacgtcgagctggcgtccacggccaacatgctcagggaacaggtggcacagcttaaacagaaagtcatgaactaagaaa 6  False 288 249 365 417 273 345 248 167 134 174 122 107 322.833333333333 -0.923112891778993 -0.933919148120339 -0.982000915524623 -0.945587302214099 -0.982843685109118 -1.14823329454687 0.0775530272203104 0.0844215027745097 0.0723973703662096 0.0745034089005089 0.0964805736215822 0.0970021424184366 -0.976008656361545 0.0334969828753224 0.0775160004414046 0.00852002356099476 0.0737812395770417 0.00962940472862087 0.0709538684127838 0.00810909243279176 0.0730543846507139 0.00872348547375271 0.0718457313237936 0.0105914933980394 0.0509683811494733 0.010153801846989 0.0707433813770327 0.00371530653954162 QERIKAERKRMRNRIAASKCRKRKLERIARLEEKVKTLKAQNVELASTANMLREQVAQLKQKVMNAAAAAAACAAAAAAAAAAAAAAAAAAAAAAAAAAAAAAAAAAAAAAAAAAA ATF7 AAAAAAACAAAAAAAAAAAAAAAAAAAAAAAAAAAAAAAAAAAAAAAAAAA False 2 1 1 -0.9713199 -0.9419738 -0.9756278 -0.9700364 -0.9388022 -0.95225936 -0.9828291 -0.9620476 -0.95711166 -0.94469976 -0.95967084 0.015180475 0.059507463 1 0.8672383 -1.0522074 0.829777 -0.98917377 0.9076389 1.0121257 0.97565305 -0.9305495 0.7505716 1.0903684 0.84579015 -1.0083544 0.8506955 -1.1049584 0.84192 -1.035341 0.7966775 1.0997854 0.8459896 -0.9821246 3bV 0.291174 2.370099 1.0304988687 TRUE
caggagcggatcaaggcggagaggaagcgcatgaggaaccgcatcgctgcctccaagtgccgaaaaaggaagctggagagaatcgcccggctggaggaaaaagtgaaaaccttgaaagctcagaacgtcgagctggcgtccacggccaacatgctcagggaacaggtggcacagcttaaacagaaagtcatgaactaactaa 6  False 387 322 510 339 450 376 54 53 101 32 35 55 397.333333333333 -1.44762344489035 -1.31879293023035 -1.15648107742046 -1.35177153676408 -1.49250957343631 -1.37259822838076 0.101775830612045 0.0987676042068793 0.0731873946857373 0.111776356051222 0.114530326034463 0.109346383699416 -1.3228174868941 0.039979065219314 0.0198929465043324 0.0111811557309182 0.0298812224537814 0.0112657700198088 0.0514106757064059 0.00819758156159296 0.0254949196268272 0.0130877154845889 0.0158953706574493 0.012572968282995 0.0274827444123492 0.011445948358329 0.0322771970987568 0.0044342645129244 QERIKAERKRMRNRIAASKCRKRKLERIARLEEKVKTLKAQNVELASTANMLREQVAQLKQKVMNAAAAAAAACAAAAAAAAAAAAAAAAAAAAAAAAAAAAAAAAAAAAAAAAAA BACH1 AAAAAAAACAAAAAAAAAAAAAAAAAAAAAAAAAAAAAAAAAAAAAAAAAA False 2 1 1 -1.3859671 -1.3865973 -1.3717368 -1.3664385 -1.3697473 -1.3592287 -1.3674896 -1.3658296 -1.3715129 -1.3652239 -1.3709772 0.008828299 0.034606934 1 3.9546585 -0.7384144 2.8524976 -1.0239766 3.4770093 0.80029154 3.5163765 -0.78227496 3.3155394 0.8330188 3.1167793 -0.83999205 3.0794015 -0.88822186 3.3610134 -0.804006 2.7702432 1.0074649 3.9982982 -0.67314315 3bV 0.291174 4.8630857 0.83908040332 TRUE
caggagcggatcaaggcggagaggaagcgcatgaggaaccgcatcgctgcctccaagtgccgaaaaaggaagctggagagaatcgcccggctggaggaaaaagtgaaaaccttgaaagctcagaacgtcgagctggcgtccacggccaacatgctcagggaacaggtggcacagcttaaacagaaagtcatgaactaatcta 6  False 432 373 432 504 410 486 35 28 24 21 27 47 439.5 -1.60430341871463 -1.5338910107394 -1.51579212904886 -1.57527161389797 -1.54102056914088 -1.49613563079811 0.116948698633089 0.11822359224149 0.114878707647425 0.124205013293432 0.126071055645819 0.110322581554736 -1.54273450881493 0.0482053550870378 0.0026799876248976 0.0128480564008292 0.00534640128264624 0.0134849864163811 0.011164924858828 0.0128673466199184 -0.000674348397724012 0.0145429671638167 0.010569905940039 0.013839892357956 0.0145513361613176 0.0115481329012601 0.00788517490559046 0.00534668067456729 QERIKAERKRMRNRIAASKCRKRKLERIARLEEKVKTLKAQNVELASTANMLREQVAQLKQKVMNAAAAAAAAACAAAAAAAAAAAAAAAAAAAAAAAAAAAAAAAAAAAAAAAAA BACH2 AAAAAAAAACAAAAAAAAAAAAAAAAAAAAAAAAAAAAAAAAAAAAAAAAA False 2 1 1 -1.443729 -1.431402 -1.4398931 -1.4457961 -1.4265518 -1.4337909 -1.4370276 -1.4370416 -1.4358069 -1.4338267 -1.4364866 0.00568314 0.022277908 4 2.7836537 -1.4289539 2.4712925 -1.4744207 4.012998 0.9799395 3.1168551 1.3531338 3.2678084 1.0980812 3.9128556 -0.92915154 3.6044154 1.0637416 3.3759656 -1.1251874 3.6335826 1.0549943 4.8118 0.7671454 3bV 0.291174 5.0180264 1.12747493771 TRUE
caggagcggatcaaggcggagaggaagcgcatgaggaaccgcatcgctgcctccaagtgccgaaaaaggaagctggagagaatcgcccggctggaggaaaaagtgaaaaccttgaaagctcagaacgtcgagctggcgtccacggccaacatgctcagggaacaggtggcacagcttaaacagaaagtcatgaactaaacta 7  False 763 614 582 794 900 822 13450 9484 6603 8521 10214 11141 745.833333333333 -0.0530135197366067 -0.0745217514963814 -0.0121589392379148 -0.05812483864284 -0.0399791741045827 -0.0205391523085908 0.0521659388091501 0.0552901460408102 0.0535634421131884 0.0533319188037163 0.0567325515176392 0.0649174015037715 -0.0441791656716434 0.022688013603047 0.173105655879979 0.00573098231836618 0.171807039673482 0.00630658275716306 0.179584032618043 0.00599953977495655 0.176965950895997 0.00624454942179699 0.175351990342514 0.00622801484586729 0.169010958136117 0.00679529765896632 0.174096934542815 0.00251643336423321 QERIKAERKRMRNRIAASKCRKRKLERIARLEEKVKTLKAQNVELASTANMLREQVAQLKQKVMNAAAAAAAAAACAAAAAAAAAAAAAAAAAAAAAAAAAAAAAAAAAAAAAAAA BATF AAAAAAAAAACAAAAAAAAAAAAAAAAAAAAAAAAAAAAAAAAAAAAAAAA False 2 1 1 -0.020321488 -0.0013487339 -0.017000556 -0.00958848 0.0062054396 -0.0029557943 -0.008264899 -0.0047129393 -0.0074710846 -0.00016582012 -0.0065624355 0.007878899 0.030885283 4 -2.3077781 -0.67549956 -2.4633784 -0.6851399 -2.2721674 -0.7120695 -2.34871 -0.7008822 -2.187257 -0.78256917 -2.3493292 -0.69739187 -2.1663134 -0.75939703 -2.4978266 -0.67931414 -2.3217788 -0.6988256 -2.6239922 -0.6390232 3bV 0.291174 -0.834949 0.70301121 TRUE
caggagcggatcaaggcggagaggaagcgcatgaggaaccgcatcgctgcctccaagtgccgaaaaaggaagctggagagaatcgcccggctggaggaaaaagtgaaaaccttgaaagctcagaacgtcgagctggcgtccacggccaacatgctcagggaacaggtggcacagcttaaacagaaagtcatgaactaaccga 7  False 353 283 386 518 537 414 3236 2158 1426 2241 1957 2209 415.166666666667 -0.241458016494531 -0.267910962844866 -0.329332417834453 -0.306416757769601 -0.371104089357523 -0.298843496919998 0.0643263634646829 0.0714563076489204 0.0593965501164981 0.0608295211841256 0.0666224468226823 0.076808238573468 -0.303924666139534 0.0268605124510496 0.152403026854857 0.00706693409601268 0.149748406209004 0.00815055032367964 0.144058031574643 0.00665289516245241 0.147893845582737 0.00712243174179682 0.139001591270639 0.00731371279415594 0.139879156529606 0.00803998360497056 0.145287350106605 0.00297922466439042 QERIKAERKRMRNRIAASKCRKRKLERIARLEEKVKTLKAQNVELASTANMLREQVAQLKQKVMNAAAAAAAAAAACAAAAAAAAAAAAAAAAAAAAAAAAAAAAAAAAAAAAAAA BATF2 AAAAAAAAAAACAAAAAAAAAAAAAAAAAAAAAAAAAAAAAAAAAAAAAAA False 2 1 1 -0.32581115 -0.3024925 -0.33115518 -0.32945538 -0.30478 -0.3107612 -0.33697736 -0.3171283 -0.31111622 -0.28385377 -0.3153531 0.01611466 0.063169464 10 -0.587367 -1.0750997 -0.70793 -1.0104672 -0.6440189 0.99205846 -0.6653044 -0.9628558 -0.6741599 1.0440123 -0.7071659 -0.95512176 -0.58681685 -1.0567551 -0.6965263 -0.9880196 -0.65224475 1.0313388 -0.7904738 -0.9569835 3bV 0.291174 0.84770316 1.0072712329 TRUE
caggagcggatcaaggcggagaggaagcgcatgaggaaccgcatcgctgcctccaagtgccgaaaaaggaagctggagagaatcgcccggctggaggaaaaagtgaaaaccttgaaagctcagaacgtcgagctggcgtccacggccaacatgctcagggaacaggtggcacagcttaaacagaaagtcatgaactaaaaca 7  False 436 320 436 460 560 527 12533 9656 6598 10154 12574 12057 456.5 0.0879202532410925 0.108941779588841 0.0692732719379616 0.138975045421654 0.158917270856819 0.135762484851601 0.059869603944055 0.0677369138670333 0.056714592220378 0.0624116636130813 0.0648167017546678 0.0714322405061057 0.113389187171705 0.025832292818882 0.188588727390506 0.00657731173719013 0.192733516171777 0.00772630357499796 0.188705100470254 0.00635249413448021 0.200044062366186 0.00730768227865257 0.197186545265091 0.00711548079523113 0.185371997310267 0.00747724532162088 0.191573575168111 0.0028651800312455 QERIKAERKRMRNRIAASKCRKRKLERIARLEEKVKTLKAQNVELASTANMLREQVAQLKQKVMNAAAAAAAAAAAACAAAAAAAAAAAAAAAAAAAAAAAAAAAAAAAAAAAAAA BATF3 AAAAAAAAAAAACAAAAAAAAAAAAAAAAAAAAAAAAAAAAAAAAAAAAAA False 2 1 1 0.19950879 0.20654213 0.19878185 0.21194959 0.20616317 0.20208633 0.19075406 0.19837654 0.20924592 0.21107769 0.20344861 0.006725171 0.02636267 1 -4.0594473 0.7303225 -4.2659845 0.76337874 -4.1229534 -0.7593894 -4.302936 0.77395785 -4.00593 -0.8033745 -4.3659115 0.6925307 -4.0883865 0.73090553 -4.329047 0.7454422 -4.0677648 -0.7727252 -4.4608355 0.73079693 3bV 0.291174 -2.6880155 0.750282386 TRUE
caggagcggatcaaggcggagaggaagcgcatgaggaaccgcatcgctgcctccaagtgccgaaaaaggaagctggagagaatcgcccggctggaggaaaaagtgaaaaccttgaaagctcagaacgtcgagctggcgtccacggccaacatgctcagggaacaggtggcacagcttaaacagaaagtcatgaactaaatca 7  False 589 455 486 521 716 468 80 50 23 35 72 58 539.166666666667 -1.45539319027204 -1.4294810255785 -1.56111800626253 -1.44473043072172 -1.4176284758897 -1.42208701879061 0.0863361196963238 0.0955962658190103 0.116089406970527 0.103160625336274 0.0874239632968428 0.104731036181754 -1.44912893758914 0.0397225923068683 0.0190393574687057 0.00948493953547308 0.0172557605309527 0.0109040363398272 0.00608805913754829 0.013002954759685 0.0146105108049638 0.0120789132989334 0.024115705804021 0.00959727223141031 0.0223024529369178 0.0109628319757322 0.018267405215919 0.00440581790648312 QERIKAERKRMRNRIAASKCRKRKLERIARLEEKVKTLKAQNVELASTANMLREQVAQLKQKVMNAAAAAAAAAAAAACAAAAAAAAAAAAAAAAAAAAAAAAAAAAAAAAAAAAA CEBPA AAAAAAAAAAAAACAAAAAAAAAAAAAAAAAAAAAAAAAAAAAAAAAAAAA False 2 1 1 -1.421341 -1.4131694 -1.4193529 -1.4142699 -1.4083705 -1.4057565 -1.4245683 -1.4217863 -1.4164529 -1.4064366 -1.4151504 0.006710322 0.026304463 7 3.699296 -0.92971534 4.0303946 0.8162471 3.5992675 0.95650005 3.2600293 1.0399063 3.0753732 1.0569477 3.2952323 0.95209175 3.672092 0.9631187 4.1324167 0.83559185 3.9575152 0.8598434 4.3249073 0.7350532 3bV 0.291174 5.223556 0.9145015403 TRUE
caggagcggatcaaggcggagaggaagcgcatgaggaaccgcatcgctgcctccaagtgccgaaaaaggaagctggagagaatcgcccggctggaggaaaaagtgaaaaccttgaaagctcagaacgtcgagctggcgtccacggccaacatgctcagggaacaggtggcacagcttaaacagaaagtcatgaactaatcaa 5  False 254 173 200 228 224 166 39 30 18 23 33 26 207.5 -1.42005124681727 -1.30450114895538 -1.37941925261794 -1.33362106925063 -1.30631326407448 -1.35218862213022 0.118583534920743 0.128419471327146 0.134734813806102 0.131055168907211 0.13001434863597 0.151392467871216 -1.35115185764227 0.0536173295939432 0.0229220452465867 0.0130276605270436 0.0315113918024271 0.0146479631824085 0.0264397926435316 0.0150913914903546 0.0276201289566011 0.0153450409732118 0.036335723645814 0.0142727811779948 0.0296191415317981 0.0158471666868959 0.0291344999392458 0.00594694799870744 QERIKAERKRMRNRIAASKCRKRKLERIARLEEKVKTLKAQNVELASTANMLREQVAQLKQKVMNAAAAAAAAAAAAAACAAAAAAAAAAAAAAAAAAAAAAAAAAAAAAAAAAAA CEBPB AAAAAAAAAAAAAACAAAAAAAAAAAAAAAAAAAAAAAAAAAAAAAAAAAA False 2 1 1 -1.2995174 -1.2792565 -1.2934233 -1.282941 -1.280965 -1.2730079 -1.2995613 -1.2744411 -1.2876966 -1.2852675 -1.2856077 0.009464536 0.037100982 7 1.871783 -1.1725204 2.0942302 -0.9859574 1.9443675 1.1123319 2.4238825 -0.87131345 2.002118 1.0430447 2.097555 -0.96407133 1.8617376 -1.181548 2.2517743 -0.9046606 1.7482928 1.2221615 1.7441677 -1.2039356 3bV 0.291174 3.522895 1.06615448174 TRUE
caggagcggatcaaggcggagaggaagcgcatgaggaaccgcatcgctgcctccaagtgccgaaaaaggaagctggagagaatcgcccggctggaggaaaaagtgaaaaccttgaaagctcagaacgtcgagctggcgtccacggccaacatgctcagggaacaggtggcacagcttaaacagaaagtcatgaactaagcaa 6  False 456 432 543 687 633 486 84 71 64 61 74 71 539.5 -1.36756972255564 -1.31920007196097 -1.3031746156782 -1.36849632787724 -1.37372663109893 -1.37297820683851 0.08762015646314 0.0873117569140765 0.0816012251161818 0.0842343471301561 0.0883295038928383 0.0992139282502056 -1.3489753361753 0.0357529374936801 0.0286876979780505 0.00962600460925002 0.029834782478453 0.00995907697992866 0.0349798101237459 0.00913999878378195 0.0235366404758411 0.00986286553092123 0.0289351848121676 0.00969668112673634 0.0274429697654194 0.0103853228681112 0.0293759080824741 0.00396552498392183 QERIKAERKRMRNRIAASKCRKRKLERIARLEEKVKTLKAQNVELASTANMLREQVAQLKQKVMNAAAAAAAAAAAAAAACAAAAAAAAAAAAAAAAAAAAAAAAAAAAAAAAAAA CEBPD AAAAAAAAAAAAAAACAAAAAAAAAAAAAAAAAAAAAAAAAAAAAAAAAAA False 2 1 1 -1.3386534 -1.3371476 -1.3417553 -1.3446786 -1.3349807 -1.3278835 -1.3372809 -1.343558 -1.345466 -1.3370268 -1.3388431 0.0052947397 0.02075538 2 4.2522607 -0.5807748 4.736711 -0.5172576 3.7013898 0.67700124 3.9112244 -0.6515945 3.3752646 0.72635317 3.9686365 -0.59629536 3.838153 -0.6427585 3.861734 -0.6481863 3.8676043 0.65842545 4.1728544 -0.5866899 3bV 0.291174 5.4874873 0.628533684 TRUE
caggagcggatcaaggcggagaggaagcgcatgaggaaccgcatcgctgcctccaagtgccgaaaaaggaagctggagagaatcgcccggctggaggaaaaagtgaaaaccttgaaagctcagaacgtcgagctggcgtccacggccaacatgctcagggaacaggtggcacagcttaaacagaaagtcatgaactaataca 6  False 341 264 373 531 457 378 106 110 90 94 88 68 390.666666666667 -1.21677039794572 -1.0643317080078 -1.10064544405002 -1.17992273129252 -1.22825298229831 -1.31083939819206 0.086322639054466 0.0880400904763777 0.0779863860844184 0.0785234907249856 0.0898253187657079 0.103986866855001 -1.17383760573096 0.0352183702831603 0.0452546050957918 0.00948345854381663 0.0589059379112309 0.0100421531917745 0.0576647193236545 0.0087351075054115 0.0456164225263085 0.00919419045110415 0.044905064892936 0.00986088945133468 0.0339474152784099 0.0108849352644218 0.0488012502890315 0.0039062336423565 QERIKAERKRMRNRIAASKCRKRKLERIARLEEKVKTLKAQNVELASTANMLREQVAQLKQKVMNAAAAAAAAAAAAAAAACAAAAAAAAAAAAAAAAAAAAAAAAAAAAAAAAAA CEBPE AAAAAAAAAAAAAAAACAAAAAAAAAAAAAAAAAAAAAAAAAAAAAAAAAA False 2 1 1 -1.1543963 -1.1323234 -1.1553805 -1.1432402 -1.1315993 -1.1391935 -1.1695915 -1.1479479 -1.1416664 -1.1187544 -1.1434095 0.014380579 0.05637187 6 1.3288352 -1.1279981 1.2975988 -1.0845661 1.4081765 1.0660962 1.5386125 -0.95057005 1.3062352 -1.0818352 1.486109 -0.9635463 1.3589498 -1.1456221 1.3616172 -1.0741974 1.3607386 -1.0713536 1.3699626 -0.99320555 3bV 0.291174 2.9005876 1.0558990648 TRUE
caggagcggatcaaggcggagaggaagcgcatgaggaaccgcatcgctgcctccaagtgccgaaaaaggaagctggagagaatcgcccggctggaggaaaaagtgaaaaccttgaaagctcagaacgtcgagctggcgtccacggccaacatgctcagggaacaggtggcacagcttaaacagaaagtcatgaactaacaca 7  False 883 854 930 1068 1283 1078 90 84 121 87 110 84 1016 -1.53814203617458 -1.4598479007349 -1.27523659681904 -1.39204761871612 -1.46411100269011 -1.56061579207793 0.0804213968199177 0.0764844586803158 0.0665483592195686 0.072694968311211 0.0731111218046028 0.0875232858661882 -1.43295589154913 0.0307406172994049 0.00994851805205785 0.00883514442018276 0.0137920111115011 0.00872407839089806 0.0381090947396375 0.00745395576431024 0.0207790573457126 0.00851173804576653 0.0190129233759047 0.00802602985087855 0.00780180708521785 0.00916159251255607 0.0200612331538086 0.00340958518285435 QERIKAERKRMRNRIAASKCRKRKLERIARLEEKVKTLKAQNVELASTANMLREQVAQLKQKVMNAAAAAAAAAAAAAAAAACAAAAAAAAAAAAAAAAAAAAAAAAAAAAAAAAA CREB3 AAAAAAAAAAAAAAAAACAAAAAAAAAAAAAAAAAAAAAAAAAAAAAAAAA False 2 1 1 -1.4227262 -1.4242905 -1.4293442 -1.4157405 -1.4176996 -1.407736 -1.4146718 -1.4206951 -1.4198807 -1.4134228 -1.4186208 0.006147442 0.024097973 10 2.929748 -1.1829392 3.1819496 -1.0972506 3.146327 1.1609883 3.2707539 -1.0447772 2.705287 1.2606862 3.7299156 -0.84878683 3.4328938 -0.97539735 3.8988957 -0.88028276 3.6410174 0.9523242 3.2231827 -1.0201969 3bV 0.291174 4.834901 1.0423629519 TRUE
caggagcggatcaaggcggagaggaagcgcatgaggaaccgcatcgctgcctccaagtgccgaaaaaggaagctggagagaatcgcccggctggaggaaaaagtgaaaaccttgaaagctcagaacgtcgagctggcgtccacggccaacatgctcagggaacaggtggcacagcttaaacagaaagtcatgaactaacgga 6  False 436 531 665 518 636 434 58 35 37 86 31 57 536.666666666667 -1.46138780549297 -1.56951813663409 -1.51536736360054 -1.1974577091392 -1.62872912233044 -1.4047621343935 0.0982462927699544 0.105763119550003 0.0958766754847438 0.0804064836548943 0.115049403789491 0.106232679536527 -1.43293356505019 0.0401408768529847 0.0183807853310079 0.0107933985194737 0.00128264971127398 0.0120637023748409 0.0112125020327676 0.0107389649613219 0.0435632799012192 0.00941466709390009 0.000941391854888451 0.0126299518643427 0.0241159535339608 0.0111200180820291 0.0200637094898952 0.00445221179560918 QERIKAERKRMRNRIAASKCRKRKLERIARLEEKVKTLKAQNVELASTANMLREQVAQLKQKVMNAAAAAAAAAAAAAAAAAACAAAAAAAAAAAAAAAAAAAAAAAAAAAAAAAA CREB3L1 AAAAAAAAAAAAAAAAAACAAAAAAAAAAAAAAAAAAAAAAAAAAAAAAAA False 2 1 1 -1.3845062 -1.369639 -1.3670788 -1.381288 -1.371329 -1.3802569 -1.3876193 -1.3792803 -1.3872813 -1.3840407 -1.3792319 0.0074052713 0.029028663 7 2.4430394 -1.1883669 2.7774506 -0.98536736 3.0913463 0.8847271 2.8955226 -1.005964 2.4758 1.1221521 3.3440948 -0.84438604 3.3302212 -0.8878639 3.2505546 -0.87423927 3.7318616 0.79567045 2.8989325 -0.99627775 3bV 0.291174 4.5427866 0.9585014972 TRUE
caggagcggatcaaggcggagaggaagcgcatgaggaaccgcatcgctgcctccaagtgccgaaaaaggaagctggagagaatcgcccggctggaggaaaaagtgaaaaccttgaaagctcagaacgtcgagctggcgtccacggccaacatgctcagggaacaggtggcacagcttaaacagaaagtcatgaactaaacga 7  False 519 419 625 434 465 503 57 40 36 47 38 54 494.166666666667 -1.51662365877423 -1.46803333408928 -1.50557629446734 -1.31422936826149 -1.47809559709587 -1.4649516556098 0.0971490571876212 0.103508431395556 0.0971118600420691 0.0963452581643933 0.111161880731789 0.105770992845597 -1.45620339153107 0.0414026376728454 0.0123125403090428 0.0106728555394184 0.0128583526470341 0.0118065249489191 0.0123091811554393 0.0108773156458321 0.0298906723369193 0.0112809128127867 0.0174777154706967 0.0122031853842648 0.0178155517442855 0.0110716905393768 0.0174827445468677 0.00459215957069132 QERIKAERKRMRNRIAASKCRKRKLERIARLEEKVKTLKAQNVELASTANMLREQVAQLKQKVMNAAAAAAAAAAAAAAAAAAACAAAAAAAAAAAAAAAAAAAAAAAAAAAAAAA CREB3L2 AAAAAAAAAAAAAAAAAAACAAAAAAAAAAAAAAAAAAAAAAAAAAAAAAA False 2 1 1 -1.435125 -1.4316816 -1.442864 -1.438224 -1.427014 -1.4325145 -1.4312253 -1.4382821 -1.4264404 -1.4339045 -1.4337275 0.0051263277 0.020095205 7 2.6497788 -1.4103714 2.6050043 -1.4012223 3.6088667 1.1158556 2.6644588 -1.4830081 2.4591331 -1.4633096 3.1566205 -1.1427094 2.7669282 -1.3318439 2.9501882 -1.2990365 2.1995525 -1.6381353 1.9952577 -1.851001 3bV 0.291174 4.2244825 1.413649329 TRUE
caggagcggatcaaggcggagaggaagcgcatgaggaaccgcatcgctgcctccaagtgccgaaaaaggaagctggagagaatcgcccggctggaggaaaaagtgaaaaccttgaaagctcagaacgtcgagctggcgtccacggccaacatgctcagggaacaggtggcacagcttaaacagaaagtcatgaactaagtta 7  False 485 462 384 405 577 583 58 69 40 27 36 42 482.666666666667 -1.49208377068833 -1.34542251285155 -1.33809618290435 -1.44682067238464 -1.55676223966489 -1.5840427154719 0.0972076385158359 0.0870764577113798 0.0967998370870078 0.115628947044403 0.110319199272499 0.111996255940492 -1.44645491775051 0.0414826848741411 0.0150085075996826 0.0106792913203868 0.0268437613759004 0.00993223794981639 0.0310683114725878 0.0108423665451818 0.0143657677381396 0.0135388092272954 0.00884180884058405 0.0121106770711642 0.00534956910267109 0.011723326537665 0.0185639932229731 0.00460103797898119 QERIKAERKRMRNRIAASKCRKRKLERIARLEEKVKTLKAQNVELASTANMLREQVAQLKQKVMNAAAAAAAAAAAAAAAAAAAACAAAAAAAAAAAAAAAAAAAAAAAAAAAAAA CREB3L3 AAAAAAAAAAAAAAAAAAAACAAAAAAAAAAAAAAAAAAAAAAAAAAAAAA False 2 1 1 -1.4266739 -1.4247786 -1.4248763 -1.4195169 -1.4142965 -1.4100174 -1.4275842 -1.416427 -1.4095398 -1.4106326 -1.4184344 0.007199584 0.02822237 3 3.5205631 -1.0068929 3.0444121 -1.1500343 3.1393185 1.1319951 3.3701506 -1.0355874 2.1886568 1.5303228 3.6420698 -0.8785528 2.7347116 -1.3169011 3.911426 -0.85752815 2.5994415 1.2631042 3.8305135 -0.8467062 3bV 0.291174 4.7170305 1.1017625135 TRUE
caggagcggatcaaggcggagaggaagcgcatgaggaaccgcatcgctgcctccaagtgccgaaaaaggaagctggagagaatcgcccggctggaggaaaaagtgaaaaccttgaaagctcagaacgtcgagctggcgtccacggccaacatgctcagggaacaggtggcacagcttaaacagaaagtcatgaactaactta 7  False 408 355 551 542 585 522 44 29 68 35 85 40 493.833333333333 -1.52187621043086 -1.51072627833587 -1.29017151865398 -1.45553005419409 -1.3103423515562 -1.56561400439815 0.108304777484031 0.117369385391145 0.080136960558849 0.102743714093276 0.0865096344059561 0.114850173266657 -1.41159388879914 0.0402349257389242 0.0117354917337155 0.0118984298744508 0.00798864971951094 0.0133875526677082 0.0364362624112885 0.00897598928203609 0.0133460000950029 0.0120300978255771 0.0358934164345186 0.00949689857018555 0.00727861392449683 0.0120220633520805 0.0224305924722331 0.00446264319602122 QERIKAERKRMRNRIAASKCRKRKLERIARLEEKVKTLKAQNVELASTANMLREQVAQLKQKVMNAAAAAAAAAAAAAAAAAAAAACAAAAAAAAAAAAAAAAAAAAAAAAAAAAA CREB3L4 AAAAAAAAAAAAAAAAAAAAACAAAAAAAAAAAAAAAAAAAAAAAAAAAAA False 2 1 1 -1.4026011 -1.4035745 -1.4085277 -1.4113227 -1.4075601 -1.4246236 -1.4082619 -1.4201065 -1.4053075 -1.3973012 -1.4089187 0.00814112 0.03191319 2 3.5551252 -0.88155377 3.1668506 -0.9921008 2.9539971 -1.1014967 3.128005 -1.0670782 2.8303537 -1.1439098 3.5373101 -0.9741724 2.9443846 -1.101111 2.3494792 -1.4560816 3.4500403 -0.93224 3.2411242 -0.9413313 3bV 0.291174 4.6345716 1.0591075815 TRUE
caggagcggatcaaggcggagaggaagcgcatgaggaaccgcatcgctgcctccaagtgccgaaaaaggaagctggagagaatcgcccggctggaggaaaaagtgaaaaccttgaaagctcagaacgtcgagctggcgtccacggccaacatgctcagggaacaggtggcacagcttaaacagaaagtcatgaactaacgta 6  False 2251 2237 2729 2440 2896 2795 12929 11603 8892 8048 10289 10921 2558 -0.376202567985449 -0.373488815198894 -0.364829980891208 -0.380556062014961 -0.378515371449953 -0.391860766739706 0.0443094723017542 0.0429188534036836 0.0452030331140768 0.0431888435119975 0.0457913281876868 0.0556046889072147 -0.376710636816225 0.0186401533558597 0.137599907046819 0.00486786604620537 0.137705836042834 0.00489547089698579 0.14008201672065 0.0050631061861838 0.139212992543084 0.00505691289251216 0.138187991782095 0.00502690367585924 0.130142475436285 0.00582047961880907 0.137214318757826 0.00206746631237957 QERIKAERKRMRNRIAASKCRKRKLERIARLEEKVKTLKAQNVELASTANMLREQVAQLKQKVMNAAAAAAAAAAAAAAAAAAAAAACAAAAAAAAAAAAAAAAAAAAAAAAAAAA CREB5 AAAAAAAAAAAAAAAAAAAAAACAAAAAAAAAAAAAAAAAAAAAAAAAAAA False 2 1 1 -0.3316064 -0.3050815 -0.336411 -0.3296877 -0.3041258 -0.3072647 -0.34461725 -0.32172966 -0.31553388 -0.29599798 -0.31920558 0.016101604 0.063118294 4 -0.6265292 -0.98478824 -0.74114084 -0.95613354 -0.65373737 -0.9569807 -0.7092964 0.90230715 -0.702421 1.0044166 -0.7233298 -0.9460633 -0.5939743 1.0117706 -0.7204681 0.93872803 -0.6793092 0.9737135 -0.8054967 -0.8997804 3bV 0.291174 0.82333374 0.957468196115 TRUE
caggagcggatcaaggcggagaggaagcgcatgaggaaccgcatcgctgcctccaagtgccgaaaaaggaagctggagagaatcgcccggctggaggaaaaagtgaaaaccttgaaagctcagaacgtcgagctggcgtccacggccaacatgctcagggaacaggtggcacagcttaaacagaaagtcatgaactaattca 6  False 502 514 620 574 602 662 51 25 59 28 54 47 579 -1.5390812904231 -1.65278691699568 -1.36365592994344 -1.53219197571476 -1.45093462388609 -1.58840151611802 0.10111816506048 0.120035615600437 0.0826955907358508 0.110470827984075 0.0968254264129652 0.107031440434756 -1.49933764614801 0.0411926565535469 0.00984533099909551 0.0111089041864535 -0.00821527156480223 0.0136916719849575 0.0282054125820572 0.00926257660560442 0.00436977781679065 0.012934853282746 0.0204594065784223 0.0106293508228673 0.00489330703517657 0.0112036292238197 0.0126985232678032 0.00456886958578092 QERIKAERKRMRNRIAASKCRKRKLERIARLEEKVKTLKAQNVELASTANMLREQVAQLKQKVMNAAAAAAAAAAAAAAAAAAAAAAACAAAAAAAAAAAAAAAAAAAAAAAAAAA CREBL2 AAAAAAAAAAAAAAAAAAAAAAACAAAAAAAAAAAAAAAAAAAAAAAAAAA False 2 1 1 -1.4464906 -1.4392501 -1.4533662 -1.4437016 -1.43991 -1.4325603 -1.4474055 -1.4277182 -1.4565183 -1.4418887 -1.442881 0.008752844 0.03431115 10 2.8090882 -1.4483044 2.7841244 -1.3800317 2.6611075 -1.6737366 3.6095777 -1.1460648 3.1741142 1.238321 3.7320938 -0.9667789 2.4290156 -1.716472 3.307684 -1.0806121 1.8350712 2.5395837 2.6791272 -1.4578056 3bV 0.291174 4.4210043 1.4647710606 TRUE
caggagcggatcaaggcggagaggaagcgcatgaggaaccgcatcgctgcctccaagtgccgaaaaaggaagctggagagaatcgcccggctggaggaaaaagtgaaaaccttgaaagctcagaacgtcgagctggcgtccacggccaacatgctcagggaacaggtggcacagcttaaacagaaagtcatgaactaaagta 6  False 588 563 625 739 627 785 84 40 33 25 189 60 654.5 -1.44084178998066 -1.54896657900173 -1.5301727882123 -1.63221819526317 -1.09761989279611 -1.56637558668178 0.0851233925030229 0.100444453078195 0.100184952383134 0.113201387546583 0.0737268788163825 0.0982560403047723 -1.41864708039157 0.0377333349770383 0.0206379833092653 0.00935170857556961 0.00362683051523555 0.0114570371249889 0.0095541744432957 0.0112215269027072 -0.00734213290114982 0.0132545701524876 0.0592457705199031 0.00809362673676193 0.00719889449350911 0.0102850549343619 0.021648290109493 0.00418518010176329 QERIKAERKRMRNRIAASKCRKRKLERIARLEEKVKTLKAQNVELASTANMLREQVAQLKQKVMNAAAAAAAAAAAAAAAAAAAAAAAACAAAAAAAAAAAAAAAAAAAAAAAAAA CREBRF AAAAAAAAAAAAAAAAAAAAAAAACAAAAAAAAAAAAAAAAAAAAAAAAAA False 2 1 1 -1.4181899 -1.4085649 -1.4377002 -1.4346712 -1.4280547 -1.4303397 -1.4282385 -1.424862 -1.4308125 -1.4313138 -1.4272748 0.008443074 0.033096854 4 3.4076948 -0.9923183 3.375822 -0.9527363 2.5319395 1.5276351 2.4515991 -1.5690782 1.9269005 1.8795495 2.273491 -1.5659552 2.7043104 -1.3370934 3.2890716 -1.0684423 2.8879209 1.2827213 2.158832 -1.6826745 3bV 0.291174 4.2196627 1.38582041304 TRUE
caggagcggatcaaggcggagaggaagcgcatgaggaaccgcatcgctgcctccaagtgccgaaaaaggaagctggagagaatcgcccggctggaggaaaaagtgaaaaccttgaaagctcagaacgtcgagctggcgtccacggccaacatgctcagggaacaggtggcacagcttaaacagaaagtcatgaactaagtaa 6  False 291 223 290 369 505 342 19 10 39 23 30 15 336.666666666667 -1.66650044568201 -1.67504406430674 -1.26588697787723 -1.46520055573163 -1.57105654060111 -1.73219113739774 0.152206350942796 0.183281193018909 0.100169325192413 0.123453983669975 0.118937184400582 0.167314546374903 -1.50028942543989 0.0538676858986962 -0.00415301624586695 0.0167214839013536 -0.0107539977485244 0.0209056783961497 0.0391563278618769 0.0112197765306511 0.0122136964738462 0.0144550303015004 0.00727260181462519 0.0130567466182473 -0.0101580236439936 0.0175138270934387 0.0125929569891788 0.00597471618367282 QERIKAERKRMRNRIAASKCRKRKLERIARLEEKVKTLKAQNVELASTANMLREQVAQLKQKVMNAAAAAAAAAAAAAAAAAAAAAAAAACAAAAAAAAAAAAAAAAAAAAAAAAA CREBZF AAAAAAAAAAAAAAAAAAAAAAAAACAAAAAAAAAAAAAAAAAAAAAAAAA False 2 1 1 -1.4477644 -1.43864 -1.4452606 -1.4299103 -1.4382991 -1.4290887 -1.4336741 -1.4447011 -1.4301966 -1.4405649 -1.4378101 0.006864898 0.0269104 1 3.1215544 -1.3176403 2.6779437 -1.4284581 2.2890124 1.7955427 3.0893855 -1.2044998 3.0183063 1.2864325 3.3855624 -1.0438776 3.829558 -0.9780389 2.6414523 -1.5246779 3.6625776 1.0073605 4.3010345 -0.89915645 3bV 0.291174 4.720543 1.24856848236 TRUE
caggagcggatcaaggcggagaggaagcgcatgaggaaccgcatcgctgcctccaagtgccgaaaaaggaagctggagagaatcgcccggctggaggaaaaagtgaaaaccttgaaagctcagaacgtcgagctggcgtccacggccaacatgctcagggaacaggtggcacagcttaaacagaaagtcatgaactaaccta 7  False 258 179 338 272 293 186 33 38 22 12 58 16 254.333333333333 -1.47270073593414 -1.24907842356689 -1.47102435932679 -1.55965034713258 -1.22020274266172 -1.5310937589894 0.125127785447128 0.119806123775567 0.120396710244576 0.161900328578512 0.107562735019601 0.172778804033514 -1.38327936867573 0.052660212033616 0.0171379397921889 0.0137466159395184 0.0378330970124663 0.0136654953641801 0.0161792780162691 0.0134854076472505 0.00115472084515436 0.0189566515867275 0.0457888081871873 0.0118080765388435 0.0108920571212243 0.0180858040428456 0.0255710879064043 0.00584078962784074 QERIKAERKRMRNRIAASKCRKRKLERIARLEEKVKTLKAQNVELASTANMLREQVAQLKQKVMNAAAAAAAAAAAAAAAAAAAAAAAAAACAAAAAAAAAAAAAAAAAAAAAAAA CREM AAAAAAAAAAAAAAAAAAAAAAAAAACAAAAAAAAAAAAAAAAAAAAAAAA False 2 1 1 -1.4150101 -1.4107184 -1.418797 -1.413312 -1.4081614 -1.4105085 -1.4173603 -1.3931684 -1.4152397 -1.4096556 -1.4111931 0.0072143762 0.028280355 7 2.8236084 -1.1780021 2.9281592 -1.1099248 2.6676145 1.2865969 2.7833042 -1.2118132 2.5894847 1.2539877 2.8027372 -1.1443018 2.7141323 -1.2513667 2.8456435 -1.056577 3.0962029 1.0919468 3.469252 -0.930462 3bV 0.291174 4.3909183 1.15149790698 TRUE
caggagcggatcaaggcggagaggaagcgcatgaggaaccgcatcgctgcctccaagtgccgaaaaaggaagctggagagaatcgcccggctggaggaaaaagtgaaaaccttgaaagctcagaacgtcgagctggcgtccacggccaacatgctcagggaacaggtggcacagcttaaacagaaagtcatgaactaatcga 6  False 483 442 654 516 620 622 47 44 40 20 113 58 556.166666666667 -1.55150144725403 -1.45656185942221 -1.48861405249702 -1.59503668908617 -1.24428091608403 -1.50701325555007 0.1043243473028 0.0997930847506299 0.093385887025223 0.126342300423402 0.0805962870719922 0.101374505742583 -1.44577518029254 0.0401330130061992 0.00848084488393513 0.0114611373516117 0.014166828198558 0.0113827398304917 0.0142090897751724 0.0104599764601288 -0.00298860956827204 0.0147932187094398 0.0431455422397904 0.00884774012411696 0.013412709286245 0.0106114836021498 0.0186393860734931 0.00445133957969956 QERIKAERKRMRNRIAASKCRKRKLERIARLEEKVKTLKAQNVELASTANMLREQVAQLKQKVMNAAAAAAAAAAAAAAAAAAAAAAAAAAACAAAAAAAAAAAAAAAAAAAAAAA DBP AAAAAAAAAAAAAAAAAAAAAAAAAAACAAAAAAAAAAAAAAAAAAAAAAA False 2 1 1 -1.4169788 -1.4163724 -1.4315629 -1.4234824 -1.4122443 -1.423361 -1.4214482 -1.4203308 -1.4215666 -1.4085337 -1.4195882 0.0064463764 0.025269797 3 4.155603 -0.80857515 4.004479 -0.8350836 3.7503605 -0.98811436 3.9581861 -0.9025351 3.849647 0.8608805 4.39538 -0.7786104 4.0118265 -0.86585385 4.100924 -0.8352382 3.28657 1.0651499 3.5541277 -0.9033687 3bV 0.291174 5.4256144 0.8843409684 TRUE
caggagcggatcaaggcggagaggaagcgcatgaggaaccgcatcgctgcctccaagtgccgaaaaaggaagctggagagaatcgcccggctggaggaaaaagtgaaaaccttgaaagctcagaacgtcgagctggcgtccacggccaacatgctcagggaacaggtggcacagcttaaacagaaagtcatgaactaaaata 7  False 537 509 678 649 741 516 12703 12052 8091 8121 14682 7000 605 0.0317536502612908 0.0425105624267249 0.00213099929033283 -0.0161544081923197 0.122459051727564 -0.0202669489587789 0.0566221221605098 0.0582642855663208 0.0521097781209676 0.0563074871080093 0.0596581080042682 0.0719364552375811 0.0275494640942582 0.0238070503561728 0.182418229630702 0.00622054137887638 0.185156144819155 0.00664582326188406 0.181184621586929 0.00583671762244587 0.181880201743917 0.00659295397484667 0.193184216374237 0.00654917807127737 0.16903945130964 0.0075300245318949 0.182052691281669 0.00264055094766903 QERIKAERKRMRNRIAASKCRKRKLERIARLEEKVKTLKAQNVELASTANMLREQVAQLKQKVMNAAAAAAAAAAAAAAAAAAAAAAAAAAAACAAAAAAAAAAAAAAAAAAAAAA DDIT3 AAAAAAAAAAAAAAAAAAAAAAAAAAAACAAAAAAAAAAAAAAAAAAAAAA False 2 1 1 0.011216879 0.024325132 0.011749268 0.014965773 0.027190924 0.021951675 0.011335492 0.014505625 0.026904345 0.033050537 0.019719565 0.007938992 0.03112085 5 -1.6363578 1.0321794 -1.7628764 1.0232692 -1.6162554 -1.0780103 -1.7798897 0.9854592 -1.6502596 1.0953186 -1.8039875 0.96784955 -1.607192 -1.0765232 -1.7320397 1.0298731 -1.7089964 1.0369854 -1.9401672 0.9418044 3bV 0.291174 -0.20489812 1.026727244 TRUE
caggagcggatcaaggcggagaggaagcgcatgaggaaccgcatcgctgcctccaagtgccgaaaaaggaagctggagagaatcgcccggctggaggaaaaagtgaaaaccttgaaagctcagaacgtcgagctggcgtccacggccaacatgctcagggaacaggtggcacagcttaaacagaaagtcatgaactaatgaa 4  False 855 781 814 1240 1154 1096 11458 10704 5674 9300 10304 10881 990 -0.132020973268604 -0.107280088358551 -0.14985858734027 -0.156048111719038 -0.109886290911388 -0.113473465471184 0.0510127914980432 0.0519342640751655 0.0507863024473877 0.0481555993344075 0.0534805984158728 0.0617839419761164 -0.129964886229418 0.0213903442206097 0.164425848144369 0.00560429684118914 0.16807051197005 0.00592379940687153 0.16416055564952 0.00568847761710695 0.165500270830763 0.00563846242035094 0.167677691379084 0.00587102028711615 0.159282960618614 0.00646729946896633 0.164582040327599 0.00237250280306365 QERIKAERKRMRNRIAASKCRKRKLERIARLEEKVKTLKAQNVELASTANMLREQVAQLKQKVMNAAAAAAAAAAAAAAAAAAAAAAAAAAAAAAAAAAAAAAAAAAAAAAAAAAA FOS AAAAAAAAAAAAAAAAAAAAAAAAAAAAAAAAAAAAAAAAAAAAAAAAAAA False 1 1 1 -0.054031014 -0.040044427 -0.057722688 -0.056355953 -0.04277599 -0.048446774 -0.06658125 -0.050495982 -0.043792725 -0.03098607 -0.049123287 0.010206516 0.040009543 NA -1.452014 -0.9855633 -1.5592422 -0.9802675 -1.4846774 0.9818175 -1.5768217 -0.9259659 -1.5049211 1.0031701 -1.5762424 -0.9261728 -1.3581053 -1.0434102 -1.5464009 -0.97534174 -1.4698809 1.0063037 -1.6607345 -0.9332268 3bV 0.291174 0 0.976123954 TRUE
caggagcggatcaaggcggagaggaagcgcatgaggaaccgcatcgctgcctccaagtgccgaaaaaggaagctggagagaatcgcccggctggaggaaaaagtgaaaaccttgaaagctcagaacgtcgagctggcgtccacggccaacatgctcagggaacaggtggcacagcttaaacagaaagtcatgaactaaaaga 7  False 131 305 182 175 228 258 1567 2919 857 869 1693 1434 213.166666666667 -0.164767364158582 -0.205666434698403 -0.26074261441975 -0.268741316264974 -0.163634151586556 -0.28665284905962 0.0919788812849041 0.0693663364635641 0.0734399470736816 0.0907862614066549 0.0903203751399071 0.0888174620546987 -0.226235180786393 0.0336695343261276 0.16082830937741 0.0101048568153905 0.15684822952375 0.00791216107741491 0.151740645639538 0.00822586947657666 0.152305203016351 0.0106300187371945 0.161777331439967 0.00991523600134125 0.141155225487205 0.00929706177380745 0.1539042531292 0.00373444502541572 QERIKAERKRMRNRIAASKCRKRKLERIARLEEKVKTLKAQNVELASTANMLREQVAQLKQKVMNAAAAAAAAAAAAAAAAAAAAAAAAAAAAACAAAAAAAAAAAAAAAAAAAAA FOSB AAAAAAAAAAAAAAAAAAAAAAAAAAAAACAAAAAAAAAAAAAAAAAAAAA False 2 1 1 -0.09294522 -0.0831548 -0.09795511 -0.09427476 -0.07532251 -0.080174446 -0.10236561 -0.09134245 -0.08296418 -0.06498945 -0.08654885 0.0113514345 0.044497624 9 -1.4775251 0.8764181 -1.6399753 0.8343606 -1.485366 -0.88440335 -1.6858385 0.78517866 -1.5790728 -0.87944174 -1.6619467 -0.81004447 -1.4103446 0.91578555 -1.6488774 0.82319695 -1.6136495 0.829026 -1.8034962 0.78788257 3bV 0.291174 -0.08170516 0.842573802 TRUE
caggagcggatcaaggcggagaggaagcgcatgaggaaccgcatcgctgcctccaagtgccgaaaaaggaagctggagagaatcgcccggctggaggaaaaagtgaaaaccttgaaagctcagaacgtcgagctggcgtccacggccaacatgctcagggaacaggtggcacagcttaaacagaaagtcatgaactaataga 6  False 628 483 623 634 664 641 1858 1693 1197 1484 1614 945 612.166666666667 -0.567394082132323 -0.480854332439694 -0.514139322327128 -0.474291211562337 -0.489154496672392 -0.682847784925688 0.0559654073692512 0.060359933199382 0.0544515840543212 0.0578687614757163 0.0628369152656956 0.0705471720174331 -0.52811833362871 0.0243697899872333 0.116595488991465 0.00614839428552717 0.125459358718558 0.00688485998314716 0.123358159974767 0.00609901887285272 0.128237693190694 0.00677576110365097 0.126042193717559 0.00689814278882872 0.0996831015601772 0.0073845998415218 0.120420985214978 0.00270296702374132 QERIKAERKRMRNRIAASKCRKRKLERIARLEEKVKTLKAQNVELASTANMLREQVAQLKQKVMNAAAAAAAAAAAAAAAAAAAAAAAAAAAAAACAAAAAAAAAAAAAAAAAAAA FOSL1 AAAAAAAAAAAAAAAAAAAAAAAAAAAAAACAAAAAAAAAAAAAAAAAAAA False 2 1 1 -0.45244765 -0.42777097 -0.4540615 -0.45548272 -0.4221878 -0.4171729 -0.45846987 -0.4305669 -0.43889332 -0.4086622 -0.4365716 0.01787657 0.07007615 4 -0.34304523 -0.9523479 -0.4410131 -0.91827285 -0.3549806 0.95654726 -0.3835492 -0.8693351 -0.42664158 0.9682404 -0.458066 -0.9066266 -0.32544816 -1.0014759 -0.43362558 -0.93856907 -0.3819213 0.9452793 -0.5104523 -0.87105757 3bV 0.291174 1.1130297 0.9327751907 TRUE
caggagcggatcaaggcggagaggaagcgcatgaggaaccgcatcgctgcctccaagtgccgaaaaaggaagctggagagaatcgcccggctggaggaaaaagtgaaaaccttgaaagctcagaacgtcgagctggcgtccacggccaacatgctcagggaacaggtggcacagcttaaacagaaagtcatgaactaagaga 7  False 353 345 351 360 331 277 6595 5548 3915 4327 3785 4642 336.166666666667 -0.0362621617777451 -0.0634857178055026 -0.0169714585281246 -0.0271546850028924 -0.0377746051361951 0.042821862531109 0.0638923323632912 0.0661639447407971 0.0598073253666245 0.0680078277891991 0.0778726589536545 0.0859355200214085 -0.0271223148849687 0.0280662611063963 0.174945970431244 0.00701925117063109 0.173065847341145 0.00754688534807287 0.179044991440698 0.00669890532077071 0.180592196854202 0.00796292822805993 0.175594004634072 0.00854874429364819 0.175643339374989 0.00899539144353467 0.175988789385611 0.00311295986916772 QERIKAERKRMRNRIAASKCRKRKLERIARLEEKVKTLKAQNVELASTANMLREQVAQLKQKVMNAAAAAAAAAAAAAAAAAAAAAAAAAAAAAAACAAAAAAAAAAAAAAAAAAA FOSL2 AAAAAAAAAAAAAAAAAAAAAAAAAAAAAAACAAAAAAAAAAAAAAAAAAA False 2 1 1 0.049402595 0.06858671 0.041507363 0.043006063 0.06435084 0.06148112 0.047149062 0.057068348 0.05561471 0.06396079 0.05521276 0.009530156 0.037358213 2 -2.1267235 0.87647843 -2.2662396 0.89594245 -2.146675 -0.87749445 -2.302244 0.82012665 -2.1569295 0.9252207 -2.328056 0.8314263 -1.9971192 0.9514792 -2.227831 0.8970004 -2.1415265 -0.89219344 -2.4577427 0.8071201 3bV 0.291174 -0.69620466 0.877448208 TRUE
caggagcggatcaaggcggagaggaagcgcatgaggaaccgcatcgctgcctccaagtgccgaaaaaggaagctggagagaatcgcccggctggaggaaaaagtgaaaaccttgaaagctcagaacgtcgagctggcgtccacggccaacatgctcagggaacaggtggcacagcttaaacagaaagtcatgaactaattga 6  False 552 602 584 469 557 586 132 144 56 32 80 93 558.333333333333 -1.29236789327521 -1.21637854818978 -1.36149829609891 -1.4404847186145 -1.3137172969076 -1.34825656432091 0.0762398884914642 0.0705732984702341 0.0843600245699055 0.1074714631562 0.0884497649134621 0.0911368548834811 -1.31210340606879 0.0343373964838336 0.0369494174784256 0.00837576132766063 0.0415629563993897 0.00804983128313652 0.028447085065366 0.00944900668918816 0.0151076344727206 0.0125836624326549 0.035522919970139 0.00970988320211966 0.0300307338415263 0.00953984667114707 0.033465545754026 0.00380852073101801 QERIKAERKRMRNRIAASKCRKRKLERIARLEEKVKTLKAQNVELASTANMLREQVAQLKQKVMNAAAAAAAAAAAAAAAAAAAAAAAAAAAAAAAACAAAAAAAAAAAAAAAAAA HLF AAAAAAAAAAAAAAAAAAAAAAAAAAAAAAAACAAAAAAAAAAAAAAAAAA False 2 1 1 -1.389704 -1.3800426 -1.3978529 -1.3841236 -1.3692968 -1.376698 -1.3927907 -1.3744645 -1.3878564 -1.3808342 -1.3833665 0.008810968 0.034538995 1 2.817379 -1.052305 3.0487332 -0.93354434 3.327736 0.93011624 3.2314272 -0.91185147 3.2713814 -0.8428558 3.249497 -0.8574208 2.9840274 -1.0125914 4.0632834 -0.6865939 2.9828339 0.9978466 3.0683026 -0.92953765 3bV 0.291174 4.723365 0.91546634026 TRUE
caggagcggatcaaggcggagaggaagcgcatgaggaaccgcatcgctgcctccaagtgccgaaaaaggaagctggagagaatcgcccggctggaggaaaaagtgaaaaccttgaaagctcagaacgtcgagctggcgtccacggccaacatgctcagggaacaggtggcacagcttaaacagaaagtcatgaactaaataa 6  False 257 190 225 295 325 206 9119 7688 5841 7577 7963 7243 249.666666666667 0.148605455768776 0.189318701087664 0.221829976412797 0.180379864438991 0.184360859482288 0.264049480072738 0.070671476012817 0.0823678536428624 0.0672325442546883 0.0728495579253764 0.0781381190086842 0.0947995249782852 0.194026354764923 0.0311236387414391 0.195255641292794 0.00776401208696836 0.201901582156341 0.00939515849976572 0.205792688204047 0.00753059003518022 0.204892086672341 0.00852983869744766 0.199979704455936 0.00857788610235382 0.198800574211198 0.0099232405369558 0.200517419370566 0.00345206787670386 QERIKAERKRMRNRIAASKCRKRKLERIARLEEKVKTLKAQNVELASTANMLREQVAQLKQKVMNAAAAAAAAAAAAAAAAAAAAAAAAAAAAAAAAACAAAAAAAAAAAAAAAAA JDP2 AAAAAAAAAAAAAAAAAAAAAAAAAAAAAAAAACAAAAAAAAAAAAAAAAA False 2 1 1 0.26839066 0.25571764 0.26105046 0.2619195 0.26392233 0.26762915 0.25862753 0.2552886 0.26993728 0.2636099 0.2626093 0.0051087653 0.02002636 8 -4.354724 1.056268 -4.596488 1.0241175 -4.244076 1.1973797 -4.397429 1.1665679 -4.024803 1.2949703 -4.5207396 1.0351794 -4.1064963 1.140936 -4.30048 1.210674 -4.0814013 1.2221905 -4.551904 1.0887735 3bV 0.291174 -2.79895 1.143705674 TRUE
caggagcggatcaaggcggagaggaagcgcatgaggaaccgcatcgctgcctccaagtgccgaaaaaggaagctggagagaatcgcccggctggaggaaaaagtgaaaaccttgaaagctcagaacgtcgagctggcgtccacggccaacatgctcagggaacaggtggcacagcttaaacagaaagtcatgaactaataaa 5  False 937 627 917 1000 1184 946 7657 6423 3951 5044 5606 6890 935.166666666667 -0.274582504895979 -0.187033859885145 -0.285848877730913 -0.264466319716433 -0.294799450489021 -0.205951383951719 0.0502787392638953 0.0551028220081574 0.0501434717991253 0.0506439917177068 0.0534007956772999 0.0634323961755604 -0.256462562007959 0.0217610802502893 0.148763950061316 0.00552365340850695 0.158973524598067 0.00628521593868046 0.148928540603092 0.00561647537284002 0.152805755552696 0.00592982432082044 0.147378200659234 0.00586225966156208 0.149602736697138 0.00663985315569613 0.150551593352535 0.00241362286455215 QERIKAERKRMRNRIAASKCRKRKLERIARLEEKVKTLKAQNVELASTANMLREQVAQLKQKVMNAAAAAAAAAAAAAAAAAAAAAAAAAAAAAAAAAACAAAAAAAAAAAAAAAA JUN AAAAAAAAAAAAAAAAAAAAAAAAAAAAAAAAAACAAAAAAAAAAAAAAAA False 2 1 1 -0.2824266 -0.25910926 -0.29774547 -0.29190528 -0.25503063 -0.26483727 -0.30378783 -0.27790618 -0.28103387 -0.24908745 -0.276287 0.018682616 0.073235855 6 -0.7209191 1.0293243 -0.87395066 0.9500027 -0.7380645 0.9819408 -0.77048117 0.9570651 -0.7843029 1.065266 -0.8463197 -0.9386105 -0.65606964 -1.0741053 -0.8467446 -0.93448806 -0.7520102 0.9977446 -0.9050253 -0.93846214 3bV 0.291174 0.7295153 0.986700946827 TRUE
caggagcggatcaaggcggagaggaagcgcatgaggaaccgcatcgctgcctccaagtgccgaaaaaggaagctggagagaatcgcccggctggaggaaaaagtgaaaaccttgaaagctcagaacgtcgagctggcgtccacggccaacatgctcagggaacaggtggcacagcttaaacagaaagtcatgaactaacaga 7  False 357 310 444 378 484 516 148 137 121 84 120 134 414.833333333333 -1.13378986417671 -1.04820105198558 -1.06623330520641 -1.11777759558905 -1.15457636411555 -1.20123950097861 0.0799365465198523 0.0817339404413758 0.071690232127679 0.0857846329151939 0.0837229594817248 0.0868554224665512 -1.11599578175677 0.0331156749335691 0.0543708978848216 0.00878187846618747 0.0607458555894444 0.00932285219652169 0.061519157865847 0.0080298872170498 0.0528928974765697 0.0100443860240842 0.0529931740923412 0.00919098155544803 0.0454199004319359 0.00909168320486761 0.0552167566547898 0.00367301389799692 QERIKAERKRMRNRIAASKCRKRKLERIARLEEKVKTLKAQNVELASTANMLREQVAQLKQKVMNAAAAAAAAAAAAAAAAAAAAAAAAAAAAAAAAAAACAAAAAAAAAAAAAAA JUNB AAAAAAAAAAAAAAAAAAAAAAAAAAAAAAAAAAACAAAAAAAAAAAAAAA False 2 1 1 -1.163123 -1.1493633 -1.1585485 -1.1537536 -1.1463561 -1.1584578 -1.172654 -1.1601558 -1.1523519 -1.1228948 -1.1537657 0.013162864 0.05159843 3 1.1198633 -1.368438 1.0827098 -1.3579446 1.1883594 1.2735872 1.1894523 -1.2632291 1.1039175 1.3295318 1.2376108 -1.215026 1.1684042 -1.3429183 1.1302849 -1.3353021 1.1392485 1.3149853 1.1215469 -1.2262182 3bV 0.291174 2.667044 1.302718083 TRUE
caggagcggatcaaggcggagaggaagcgcatgaggaaccgcatcgctgcctccaagtgccgaaaaaggaagctggagagaatcgcccggctggaggaaaaagtgaaaaccttgaaagctcagaacgtcgagctggcgtccacggccaacatgctcagggaacaggtggcacagcttaaacagaaagtcatgaactaaatga 7  False 521 507 422 787 660 675 872 1285 261 720 506 560 595.333333333333 -0.731578820316266 -0.569685877569506 -0.834562054178993 -0.731033829552707 -0.825509402956496 -0.854487852060409 0.060281109491566 0.0599568982417053 0.0643896607980577 0.0563173603950319 0.0659996957027923 0.0714814704745818 -0.748027135101235 0.0255226691507457 0.0985580520554558 0.00662251999128335 0.115326929507857 0.00683888844035648 0.087468216223893 0.00721216403974888 0.098176109008377 0.00659411002229726 0.0891176540347921 0.00724534810552125 0.0817164960065395 0.00748239852063666 0.0960298747900585 0.00283083822669238 QERIKAERKRMRNRIAASKCRKRKLERIARLEEKVKTLKAQNVELASTANMLREQVAQLKQKVMNAAAAAAAAAAAAAAAAAAAAAAAAAAAAAAAAAAAACAAAAAAAAAAAAAA JUND AAAAAAAAAAAAAAAAAAAAAAAAAAAAAAAAAAAACAAAAAAAAAAAAAA False 2 1 1 -0.7640991 -0.73956114 -0.77405065 -0.77389884 -0.73454523 -0.7361415 -0.7768631 -0.74519485 -0.7531653 -0.7198983 -0.75174177 0.019773047 0.07751035 10 0.33288383 1.166961 0.28343916 -1.1179429 0.3499813 -1.1497931 0.3642074 1.1139513 0.2585833 1.2002418 0.29098368 -1.0891576 0.35430264 1.1598262 0.2915051 -1.1137667 0.31941366 1.1369699 0.26268852 -1.0457929 3bV 0.291174 1.829703 1.129440319 TRUE
caggagcggatcaaggcggagaggaagcgcatgaggaaccgcatcgctgcctccaagtgccgaaaaaggaagctggagagaatcgcccggctggaggaaaaagtgaaaaccttgaaagctcagaacgtcgagctggcgtccacggccaacatgctcagggaacaggtggcacagcttaaacagaaagtcatgaactaaggaa 5  False 327 350 353 401 453 381 53 31 29 59 41 58 377.5 -1.40445798857603 -1.48856864485533 -1.4052073164769 -1.23047099620542 -1.44832476076438 -1.36068659999229 0.104389830953321 0.114899280929404 0.108559317838823 0.0918216302689362 0.109000157553857 0.107734045199797 -1.37807619796518 0.0429815036631859 0.0246351302462308 0.0114683314259799 0.0105160250160931 0.013105804122582 0.0235513204181271 0.0121595237277666 0.0396978067045832 0.0107512484280687 0.0207459134573285 0.0119658746396454 0.0287296067116349 0.0112771751206743 0.0261481958280113 0.00476727895863158 QERIKAERKRMRNRIAASKCRKRKLERIARLEEKVKTLKAQNVELASTANMLREQVAQLKQKVMNAAAAAAAAAAAAAAAAAAAAAAAAAAAAAAAAAAAAACAAAAAAAAAAAAA MAF AAAAAAAAAAAAAAAAAAAAAAAAAAAAAAAAAAAAACAAAAAAAAAAAAA False 2 1 1 -1.3393342 -1.3309019 -1.3619312 -1.3448708 -1.3366644 -1.3545151 -1.3546758 -1.3525316 -1.329932 -1.3345796 -1.3439937 0.011320614 0.04437681 8 3.2776442 -0.7551122 3.8627129 -0.62189204 3.3743534 0.7955859 3.2103024 -0.79437155 2.544108 0.96886873 2.8650107 -0.8993408 2.7806354 -0.9399967 3.1527195 -0.8181215 2.773275 0.8733263 2.8720322 -0.8458315 3bV 0.291174 4.5901833 0.8312447145 TRUE
caggagcggatcaaggcggagaggaagcgcatgaggaaccgcatcgctgcctccaagtgccgaaaaaggaagctggagagaatcgcccggctggaggaaaaagtgaaaaccttgaaagctcagaacgtcgagctggcgtccacggccaacatgctcagggaacaggtggcacagcttaaacagaaagtcatgaactaaggga 6  False 466 346 515 521 476 495 43 41 176 27 39 63 469.833333333333 -1.56680998661361 -1.40882154567494 -1.00224806691163 -1.5156542604947 -1.47733915387211 -1.41414518083468 0.107933073049988 0.105170954162695 0.065817003068025 0.112851517886369 0.109946200358779 0.101849499629576 -1.3099495609791 0.0387858356690232 0.00679903927681835 0.0118575941953126 0.0196122513174961 0.0119961579697633 0.068686023306429 0.00737203794596741 0.00630615254944106 0.0132136044712708 0.017560756678991 0.0120697298070275 0.0231337732242326 0.0106612040896237 0.0337044387545288 0.00430191786045512 QERIKAERKRMRNRIAASKCRKRKLERIARLEEKVKTLKAQNVELASTANMLREQVAQLKQKVMNAAAAAAAAAAAAAAAAAAAAAAAAAAAAAAAAAAAAAACAAAAAAAAAAAA MAFA AAAAAAAAAAAAAAAAAAAAAAAAAAAAAAAAAAAAAACAAAAAAAAAAAA False 2 1 1 -1.3709655 -1.3717366 -1.3837562 -1.3895397 -1.3731018 -1.3769991 -1.3732116 -1.3729779 -1.3827136 -1.3794787 -1.3774481 0.0062317713 0.024428545 10 3.5474133 -0.77725476 3.3071632 -0.8339526 3.0261168 0.96350724 2.9718723 -1.0142202 3.7026286 0.7553548 4.2492824 -0.6564199 3.2662716 -0.8553705 4.1310277 -0.6715672 3.3116455 0.88012344 3.4081297 -0.8324824 3bV 0.291174 5.0110598 0.8240253213 TRUE
caggagcggatcaaggcggagaggaagcgcatgaggaaccgcatcgctgcctccaagtgccgaaaaaggaagctggagagaatcgcccggctggaggaaaaagtgaaaaccttgaaagctcagaacgtcgagctggcgtccacggccaacatgctcagggaacaggtggcacagcttaaacagaaagtcatgaactaacgaa 5  False 281 287 304 318 386 312 47 26 17 17 21 46 314.666666666667 -1.3953906523434 -1.48238779781415 -1.51393847419249 -1.50716149499216 -1.59669474930019 -1.37024150307684 0.110396888678221 0.124734039579493 0.133809884168154 0.139775240095819 0.138528016925287 0.117564156186604 -1.46580452983581 0.0514465826668311 0.0256312734157031 0.0121282705048634 0.0112210335242235 0.0142275902592606 0.0113725492309953 0.0149877918721639 0.00730055693424353 0.016366060218727 0.00445807752252264 0.0152073989781862 0.0277294371260066 0.0123061523845308 0.0164178375352899 0.00570618033661657 QERIKAERKRMRNRIAASKCRKRKLERIARLEEKVKTLKAQNVELASTANMLREQVAQLKQKVMNAAAAAAAAAAAAAAAAAAAAAAAAAAAAAAAAAAAAAAACAAAAAAAAAAA MAFB AAAAAAAAAAAAAAAAAAAAAAAAAAAAAAAAAAAAAAACAAAAAAAAAAA False 2 1 1 -1.3957272 -1.3914499 -1.3972595 -1.381536 -1.3949239 -1.3958988 -1.3985198 -1.397117 -1.389626 -1.3934132 -1.393547 0.0050275843 0.01970813 2 4.1890635 -0.7258363 3.675231 -0.81074095 2.9069438 1.0619419 3.8059883 -0.7660837 3.5596137 0.85821474 4.6878076 -0.6411042 3.207418 -0.9659357 2.438984 -1.2539537 3.7918544 0.7907691 4.3914976 -0.6832974 3bV 0.291174 5.1843443 0.855787781 TRUE
caggagcggatcaaggcggagaggaagcgcatgaggaaccgcatcgctgcctccaagtgccgaaaaaggaagctggagagaatcgcccggctggaggaaaaagtgaaaaccttgaaagctcagaacgtcgagctggcgtccacggccaacatgctcagggaacaggtggcacagcttaaacagaaagtcatgaactaaggta 6  False 293 342 369 532 559 421 28 27 18 41 40 61 419.333333333333 -1.55671771991185 -1.52008289155133 -1.5525557232608 -1.40719829622735 -1.51681174317291 -1.37543525827615 0.131013878883538 0.120794077903739 0.129500991627013 0.0977874873241048 0.106981901626843 0.104909948935226 -1.47498195908073 0.046164356249683 0.00790778194186664 0.0143932658068146 0.00692140248296927 0.0137781847838282 0.00704710425127972 0.0145051609737993 0.0190050886490156 0.0114497811278106 0.0132275147289306 0.0117443135157411 0.0271857753076103 0.0109815598574197 0.0153999260709425 0.00512030397801986 QERIKAERKRMRNRIAASKCRKRKLERIARLEEKVKTLKAQNVELASTANMLREQVAQLKQKVMNAAAAAAAAAAAAAAAAAAAAAAAAAAAAAAAAAAAAAAAACAAAAAAAAAA MAFF AAAAAAAAAAAAAAAAAAAAAAAAAAAAAAAAAAAAAAAACAAAAAAAAAA False 2 1 1 -1.4026808 -1.396968 -1.4025873 -1.39959 -1.3925172 -1.3964245 -1.3951488 -1.3878598 -1.3936559 -1.394258 -1.3961691 0.004587313 0.017982269 3 3.949182 -0.7938768 4.1990085 -0.7264851 3.403378 0.92928314 3.3023133 -0.95437634 3.6594648 0.82616395 3.6474576 -0.82578766 4.4599895 -0.6844116 3.2347221 -0.9091051 3.218525 0.947779 2.7550778 -1.0930471 3bV 0.291174 5.101816 0.8690315817 TRUE
caggagcggatcaaggcggagaggaagcgcatgaggaaccgcatcgctgcctccaagtgccgaaaaaggaagctggagagaatcgcccggctggaggaaaaagtgaaaaccttgaaagctcagaacgtcgagctggcgtccacggccaacatgctcagggaacaggtggcacagcttaaacagaaagtcatgaactaagtga 7  False 343 256 531 469 429 404 295 20 39 66 45 34 405.333333333333 -0.923465471831953 -1.52295171786937 -1.43687558493724 -1.24263931766061 -1.40532162431193 -1.53763071284669 0.0727979671568751 0.138491284576972 0.0953348564148801 0.0870018963318743 0.106920994942707 0.123895466394172 -1.25712547376784 0.0396653295992852 0.0774772657786064 0.00799762971994809 0.00659417436211626 0.0157967885757767 0.020004217604415 0.0106782768327731 0.0382730373279751 0.0101869134585983 0.0254667336052015 0.0117376272708454 0.0102077945627379 0.0129688889764933 0.0395634045423375 0.00439946663261624 QERIKAERKRMRNRIAASKCRKRKLERIARLEEKVKTLKAQNVELASTANMLREQVAQLKQKVMNAAAAAAAAAAAAAAAAAAAAAAAAAAAAAAAAAAAAAAAAACAAAAAAAAA MAFG AAAAAAAAAAAAAAAAAAAAAAAAAAAAAAAAAAAAAAAAACAAAAAAAAA False 2 1 1 -1.385565 -1.3787684 -1.3917289 -1.4052339 -1.3959707 -1.4063532 -1.4056616 -1.3919369 -1.382313 -1.3948095 -1.3938341 0.009821785 0.038501397 5 3.3171558 -0.87891126 4.152232 -0.6820803 3.8829021 0.77611977 3.49551 -0.926108 3.8200045 0.8033875 4.2475386 -0.74063814 3.9132447 -0.8181889 2.7791214 -1.0762362 3.2443476 0.8969408 3.327355 -0.90717435 3bV 0.291174 5.1368456 0.850578546098 TRUE
caggagcggatcaaggcggagaggaagcgcatgaggaaccgcatcgctgcctccaagtgccgaaaaaggaagctggagagaatcgcccggctggaggaaaaagtgaaaaccttgaaagctcagaacgtcgagctggcgtccacggccaacatgctcagggaacaggtggcacagcttaaacagaaagtcatgaactaactga 7  False 474 464 680 503 874 621 73 29 49 102 58 60 602.666666666667 -1.41917949536916 -1.58408644811519 -1.44226691901559 -1.14279526209515 -1.53878102590259 -1.49641192891435 0.0907667665162838 0.114447177104588 0.0870811097932933 0.0779783739812135 0.0908133469714827 0.100469767481235 -1.4084497701837 0.0374141759360244 0.0230178164001252 0.00997169313684145 -0.000379061616452792 0.0130542356173383 0.0194003444781371 0.0097537902950338 0.0499636187553155 0.00913036359987719 0.010815759654756 0.00996935371336929 0.0145224143637881 0.0105167791677931 0.0227793213263064 0.00414978068454873 QERIKAERKRMRNRIAASKCRKRKLERIARLEEKVKTLKAQNVELASTANMLREQVAQLKQKVMNAAAAAAAAAAAAAAAAAAAAAAAAAAAAAAAAAAAAAAAAAACAAAAAAAA MAFK AAAAAAAAAAAAAAAAAAAAAAAAAAAAAAAAAAAAAAAAAACAAAAAAAA False 2 1 1 -1.4530499 -1.4543992 -1.4515563 -1.4478079 -1.4509974 -1.4535009 -1.4637274 -1.4636487 -1.4560097 -1.4441416 -1.4538839 0.0061774757 0.024215706 6 2.8070636 -1.5398272 2.680811 -1.6351812 3.9038224 1.1185429 4.1474657 1.0371394 1.9064432 2.274884 2.0016663 -2.1074128 1.7073144 3.0035887 2.1680975 2.3112907 2.9414444 1.5739137 3.9142995 1.0153385 3bV 0.291174 4.336747 1.761711945 TRUE
caggagcggatcaaggcggagaggaagcgcatgaggaaccgcatcgctgcctccaagtgccgaaaaaggaagctggagagaatcgcccggctggaggaaaaagtgaaaaccttgaaagctcagaacgtcgagctggcgtccacggccaacatgctcagggaacaggtggcacagcttaaacagaaagtcatgaactaagaca 7  False 497 320 430 323 491 463 46 45 34 16 34 45 420.666666666667 -1.5659347338874 -1.36191556428461 -1.41602057279978 -1.52799377080938 -1.52637677292245 -1.49464398779817 0.104861896704405 0.103450783075257 0.101297711973822 0.142793674214984 0.114409575223202 0.112297723942712 -1.47507631417405 0.0453341671138443 0.00689519508293396 0.0115201928615129 0.0249625076403074 0.0117999493847578 0.0223401480429688 0.0113461649984104 0.00486133894195825 0.0167194838617603 0.0121774800365403 0.0125597124391264 0.0147074754698964 0.0117548830196296 0.0153894607076429 0.00502822383047589 QERIKAERKRMRNRIAASKCRKRKLERIARLEEKVKTLKAQNVELASTANMLREQVAQLKQKVMNAAAAAAAAAAAAAAAAAAAAAAAAAAAAAAAAAAAAAAAAAAACAAAAAAA NFE2 AAAAAAAAAAAAAAAAAAAAAAAAAAAAAAAAAAAAAAAAAAACAAAAAAA False 2 1 1 -1.4143388 -1.3982466 -1.4023484 -1.4019861 -1.3957533 -1.4014336 -1.399506 -1.4006486 -1.4054127 -1.3997883 -1.4019463 0.0050591407 0.019831832 7 4.950876 -0.6695577 3.9175835 -0.7830355 4.3636265 0.72398317 3.8182425 -0.8347189 3.150805 0.9730894 3.639614 -0.8455619 3.8563976 -0.80694354 3.7458491 -0.829398 3.977683 0.8089843 4.4325147 -0.69585305 3bV 0.291174 5.504224 0.797112533 TRUE
caggagcggatcaaggcggagaggaagcgcatgaggaaccgcatcgctgcctccaagtgccgaaaaaggaagctggagagaatcgcccggctggaggaaaaagtgaaaaccttgaaagctcagaacgtcgagctggcgtccacggccaacatgctcagggaacaggtggcacagcttaaacagaaagtcatgaactaagcta 7  False 297 246 275 280 376 406 101 23 15 13 36 67 313.333333333333 -1.19088025232594 -1.4737444813102 -1.52097908838789 -1.54569708305046 -1.43192815126311 -1.33659566105748 0.0894278869496488 0.132437645322742 0.141413262963518 0.156541863396324 0.11630627628263 0.103178118055157 -1.36926766284954 0.0476337478054648 0.0480989125146567 0.00982460299913917 0.0122069197034399 0.0151062898219728 0.0105839433602941 0.0158394319405982 0.00278848631076342 0.0183292374338953 0.0225459087803667 0.0127679294510585 0.0312513512231823 0.0108002786284664 0.0271251915246306 0.0052832810460341 QERIKAERKRMRNRIAASKCRKRKLERIARLEEKVKTLKAQNVELASTANMLREQVAQLKQKVMNAAAAAAAAAAAAAAAAAAAAAAAAAAAAAAAAAAAAAAAAAAAACAAAAAA NFE2L1 AAAAAAAAAAAAAAAAAAAAAAAAAAAAAAAAAAAAAAAAAAAACAAAAAA False 2 1 1 -1.4323549 -1.4348067 -1.4396961 -1.446323 -1.4265214 -1.4346248 -1.43285 -1.4301703 -1.4215908 -1.4128047 -1.4311743 0.009329458 0.036571477 6 3.443202 -1.0659208 3.0454283 -1.2232285 3.409042 1.1517968 3.137865 -1.3508756 3.166832 1.1328844 2.909933 -1.2559414 3.3208575 -1.1216257 3.488071 -1.0403564 3.6726398 0.95331275 4.4955745 -0.7291968 3bV 0.291174 4.927849 1.1025139082 TRUE
caggagcggatcaaggcggagaggaagcgcatgaggaaccgcatcgctgcctccaagtgccgaaaaaggaagctggagagaatcgcccggctggaggaaaaagtgaaaaccttgaaagctcagaacgtcgagctggcgtccacggccaacatgctcagggaacaggtggcacagcttaaacagaaagtcatgaactaatata 6  False 438 465 542 595 523 553 82 134 26 25 31 33 519.333333333333 -1.36290758537548 -1.16535250723565 -1.55728910301442 -1.5729845899643 -1.57170751304008 -1.64026762864365 0.0886505052310932 0.0749989797388112 0.110199131084007 0.114858981246093 0.117191661905114 0.12151715836097 -1.41391747472903 0.0406992994668946 0.0291998832536379 0.00973919936248724 0.0473831607774014 0.00855463959303872 0.00651692734364584 0.0123431961057888 -0.000406564408267501 0.0134486551584284 0.00720113903169489 0.0128651257634689 -0.000535833146976694 0.0127199370678225 0.0221728727237817 0.00451414905118261 QERIKAERKRMRNRIAASKCRKRKLERIARLEEKVKTLKAQNVELASTANMLREQVAQLKQKVMNAAAAAAAAAAAAAAAAAAAAAAAAAAAAAAAAAAAAAAAAAAAAACAAAAA NFE2L2 AAAAAAAAAAAAAAAAAAAAAAAAAAAAAAAAAAAAAAAAAAAAACAAAAA False 2 1 1 -1.3913213 -1.3926054 -1.4112889 -1.3973846 -1.3896502 -1.3853866 -1.3993939 -1.4036664 -1.3845458 -1.3828967 -1.3938141 0.009113148 0.03572354 10 4.1521473 -0.7188084 3.6115918 -0.82903224 4.260128 0.77437353 3.4319425 -0.9090946 3.8197827 0.7819358 4.065837 -0.7083632 3.571628 -0.8708425 3.4345927 -0.91712505 4.0158873 0.7311626 4.1716285 -0.68921506 3bV 0.291174 5.372421 0.7929952919 TRUE
caggagcggatcaaggcggagaggaagcgcatgaggaaccgcatcgctgcctccaagtgccgaaaaaggaagctggagagaatcgcccggctggaggaaaaagtgaaaaccttgaaagctcagaacgtcgagctggcgtccacggccaacatgctcagggaacaggtggcacagcttaaacagaaagtcatgaactaagata 7  False 460 449 499 590 575 497 47 55 26 21 40 32 511.666666666667 -1.53743977866215 -1.39973202778087 -1.53392268906307 -1.61832865708591 -1.52503792681437 -1.61757968114928 0.104758110637261 0.0930921668687741 0.110633926368279 0.122853742234473 0.106640642385596 0.12385209545425 -1.52427107588538 0.0443855181264059 0.0100256684969368 0.0115087908599526 0.0206490327501097 0.0106184102673235 0.00913415514620186 0.0123918967026706 -0.00571582900023276 0.0143847489879253 0.0123244565643785 0.0117068505854847 0.00183905175174057 0.012964349077488 0.00993304033158698 0.00492300474851027 QERIKAERKRMRNRIAASKCRKRKLERIARLEEKVKTLKAQNVELASTANMLREQVAQLKQKVMNAAAAAAAAAAAAAAAAAAAAAAAAAAAAAAAAAAAAAAAAAAAAAACAAAA NFE2L3 AAAAAAAAAAAAAAAAAAAAAAAAAAAAAAAAAAAAAAAAAAAAAACAAAA False 2 1 1 -1.4503132 -1.422016 -1.4444985 -1.4345455 -1.4460034 -1.4382548 -1.4294864 -1.4258933 -1.43061 -1.4396101 -1.4361231 0.009228095 0.036174133 10 2.4332592 -1.7296681 3.1025887 -1.1109936 3.1504412 1.2959714 2.6655521 -1.4418161 2.7442236 1.5064297 2.4300241 -1.5399026 2.8323736 -1.2866514 3.0127296 -1.1735227 2.6547194 1.3935509 3.0538144 -1.2576071 3bV 0.291174 4.3268766 1.373611335 TRUE
caggagcggatcaaggcggagaggaagcgcatgaggaaccgcatcgctgcctccaagtgccgaaaaaggaagctggagagaatcgcccggctggaggaaaaagtgaaaaccttgaaagctcagaacgtcgagctggcgtccacggccaacatgctcagggaacaggtggcacagcttaaacagaaagtcatgaactaaagaa 5  False 536 483 535 542 714 585 64 112 37 87 73 60 565.833333333333 -1.49252910742768 -1.2248918051565 -1.45387843272771 -1.20667602548159 -1.41279240308237 -1.47858334301574 0.0933055949422251 0.0771231813387084 0.0970206648112804 0.0795831489527411 0.0871401730949663 0.101112600636506 -1.35591030667613 0.0358835765801748 0.0149595826299183 0.0102506103987672 0.0405919052548691 0.00879693327721098 0.0180997608036206 0.0108671010406309 0.0424839219242884 0.00931826414509193 0.0246466026601297 0.00956611816653718 0.0163886404482139 0.0105840684081806 0.0286067181721725 0.00398001477406741 QERIKAERKRMRNRIAASKCRKRKLERIARLEEKVKTLKAQNVELASTANMLREQVAQLKQKVMNAAAAAAAAAAAAAAAAAAAAAAAAAAAAAAAAAAAAAAAAAAAAAAACAAA NFIL3 AAAAAAAAAAAAAAAAAAAAAAAAAAAAAAAAAAAAAAAAAAAAAAACAAA False 2 1 1 -1.4100194 -1.4004186 -1.4222767 -1.4118172 -1.408179 -1.411145 -1.4157633 -1.403461 -1.402927 -1.402383 -1.408839 0.0068393573 0.026810281 3 2.2060742 -1.4708381 3.3064795 -0.9367253 2.879961 1.2152969 3.509419 -0.953555 3.0297227 1.0718675 3.0529923 -1.0536802 3.2991834 -1.0207493 2.9955173 -1.0505561 2.8835678 1.1028965 3.6189847 -0.8622173 3bV 0.291174 4.5970945 1.0738381861 TRUE
caggagcggatcaaggcggagaggaagcgcatgaggaaccgcatcgctgcctccaagtgccgaaaaaggaagctggagagaatcgcccggctggaggaaaaagtgaaaaccttgaaagctcagaacgtcgagctggcgtccacggccaacatgctcagggaacaggtggcacagcttaaacagaaagtcatgaactaattta 6  False 381 241 515 301 398 330 82 44 62 111 68 46 361 -1.32272589438737 -1.29039525821823 -1.29718354597039 -0.979353006302608 -1.2631152448391 -1.38698645768303 0.090322503382046 0.109042773912185 0.0827057828216591 0.086163476713196 0.0975425286673169 0.116587814279265 -1.24131115558613 0.0387422627686713 0.0336142686904155 0.00992288611399973 0.033120357841903 0.0124377909445243 0.0356508585027985 0.00926371820184589 0.0691008121434412 0.0100887442409425 0.0410779377347813 0.0107080732382467 0.0259766412931615 0.0122039527628022 0.0413174443010102 0.00429708498693255 QERIKAERKRMRNRIAASKCRKRKLERIARLEEKVKTLKAQNVELASTANMLREQVAQLKQKVMNAAAAAAAAAAAAAAAAAAAAAAAAAAAAAAAAAAAAAAAAAAAAAAAACAA NRL AAAAAAAAAAAAAAAAAAAAAAAAAAAAAAAAAAAAAAAAAAAAAAAACAA False 2 1 1 -1.2824626 -1.2764041 -1.2776414 -1.2940968 -1.2791667 -1.286536 -1.2996367 -1.2832187 -1.2826703 -1.2672033 -1.2829037 0.009123988 0.035766035 5 2.5152345 -0.83161306 2.390195 -0.8570775 2.2211108 -0.93133974 2.9250927 -0.7453526 2.4342246 -0.8535969 2.807742 -0.74748534 2.4224653 -0.9082538 2.604012 -0.8016447 2.395554 -0.87942934 2.6000361 -0.76843095 3bV 0.291174 4.050471 0.832422374 TRUE
caggagcggatcaaggcggagaggaagcgcatgaggaaccgcatcgctgcctccaagtgccgaaaaaggaagctggagagaatcgcccggctggaggaaaaagtgaaaaccttgaaagctcagaacgtcgagctggcgtccacggccaacatgctcagggaacaggtggcacagcttaaacagaaagtcatgaactaatgta 5  False 270 250 364 372 523 415 22 45 55 26 44 27 365.666666666667 -1.60266120893921 -1.29428320751731 -1.23295499761511 -1.43390656455527 -1.4696248925654 -1.61447114166165 0.144441299763379 0.107693118236021 0.088428392540589 0.118216488405935 0.104715084819871 0.133162147133543 -1.40022231108563 0.0455872652948567 0.00286040180704106 0.0158684105736933 0.0326768850756676 0.012283844611861 0.0428449766427591 0.00990469688564149 0.015877860053357 0.0138417803236945 0.0184076167735547 0.0114954657493527 0.00216444141019473 0.0139388885833165 0.0236918671727378 0.00505629612972031 QERIKAERKRMRNRIAASKCRKRKLERIARLEEKVKTLKAQNVELASTANMLREQVAQLKQKVMNAAAAAAAAAAAAAAAAAAAAAAAAAAAAAAAAAAAAAAAAAAAAAAAAACA TEF AAAAAAAAAAAAAAAAAAAAAAAAAAAAAAAAAAAAAAAAAAAAAAAAACA False 2 1 1 -1.4052744 -1.4038019 -1.4039828 -1.4016472 -1.395541 -1.4043391 -1.4150609 -1.4079257 -1.3990368 -1.4036659 -1.4040275 0.005178607 0.02030014 5 3.0414762 -1.0431294 3.6864347 0.85316026 3.6294236 0.87711656 4.1814246 0.7610004 3.4990764 0.87542 3.1543317 0.98828524 3.4680648 -0.9674684 3.868022 0.8308949 3.034266 1.0295444 3.9096045 0.8027884 3bV 0.291174 5.0661163 0.9028807825 TRUE
caggagcggatcaaggcggagaggaagcgcatgaggaaccgcatcgctgcctccaagtgccgaaaaaggaagctggagagaatcgcccggctggaggaaaaagtgaaaaccttgaaagctcagaacgtcgagctggcgtccacggccaacatgctcagggaacaggtggcacagcttaaacagaaagtcatgaactaaagga 6  False 607 447 625 599 721 680 1128 545 532 393 380 596 613.166666666667 -0.701422778938181 -0.770170791805597 -0.744280203518868 -0.821898490331897 -0.934751833460776 -0.838090902838416 0.0574764797106353 0.064481958607841 0.0566798310637519 0.062591956841379 0.0660195828329613 0.0711368201299378 -0.793281474586687 0.0255090804064925 0.101871013422105 0.00631440162801797 0.0924589359550926 0.00735503226929716 0.0975805154455806 0.00634860060311677 0.0875369106135326 0.00732879252556989 0.0771251830321836 0.00724753128499442 0.0834328640077436 0.0074463218813093 0.0910105050140181 0.00282933103571414 QERIKAERKRMRNRIAASKCRKRKLERIARLEEKVKTLKAQNVELASTANMLREQVAQLKQKVMNAAAAAAAAAAAAAAAAAAAAAAAAAAAAAAAAAAAAAAAAAAAAAAAAAAC XBP1 AAAAAAAAAAAAAAAAAAAAAAAAAAAAAAAAAAAAAAAAAAAAAAAAAAC False 2 1 1 -0.8457205 -0.81008846 -0.87443316 -0.8859038 -0.82677466 -0.81743014 -0.8722819 -0.83771974 -0.81933725 -0.78259736 -0.83722866 0.03265487 0.1280071 5 0.30652595 -1.9087291 0.26633942 -1.820936 0.3397076 -1.9104407 0.36887777 -1.8503463 0.28164816 1.8861272 0.3000034 -1.6982586 0.34744513 -1.856343 0.3076589 -1.7807348 0.27780318 1.8774891 0.24012494 -1.7586281 3bV 0.291174 1.8225176 1.834803289 TRUE
caggagcggatcaaggcggagaggaagcgcatgaggaaccgcatcgctgcctccaagtgccgaaaaaggaagctggagagaatcgcccggctggaggaaaaagtgaaaaccttgaaagctcagaactgggagctggcgtccacggccaacatgctcagggaacaggtggcacagcttaaacagaaagtcatgaactaacata 5  False 481 495 514 467 637 607 49 31 26 25 33 82 533.5 -1.53829520141782 -1.58353353085383 -1.5422949106571 -1.50678308528763 -1.61096265317234 -1.39634816325807 0.102878824849755 0.111108338906585 0.110474190224352 0.117150885602715 0.112538104495024 0.0932499744291822 -1.52133710030116 0.0436749568209998 0.00993169122365523 0.0113023313604167 -0.000315993986570395 0.0126733963373527 0.00819639845102893 0.0123740049595118 0.00734486432378798 0.0137170105888345 0.00289176832686583 0.0123542651753086 0.0249966948611673 0.00976103969442581 0.0102584612423444 0.0048441930813656 QERIKAERKRMRNRIAASKCRKRKLERIARLEEKVKTLKAQNWELASTANMLREQVAQLKQKVMNCAAAAAAAAAAAAAAAAAAAAAAAAAAAAAAAAAAAAAAAAAAAAAAAAAA ATF1 CAAAAAAAAAAAAAAAAAAAAAAAAAAAAAAAAAAAAAAAAAAAAAAAAAA False 2 1 1 -1.4759401 -1.4756075 -1.4734106 -1.4710118 -1.4733025 -1.4790515 -1.4739166 -1.4750783 -1.4726919 -1.4761522 -1.4746163 0.0022445866 0.00879878 3 1.8829952 -4.8720045 2.9469361 -2.91013 2.0739543 5.4176702 2.0064456 -4.8732057 1.9836152 -4.474987 2.0110416 -5.486509 2.070257 -4.648676 2.1424026 -4.6186824 2.5521426 -3.4299583 2.5593367 -3.374235 3bW 0.8259738 3.2070172 4.410605744 TRUE
caggagcggatcaaggcggagaggaagcgcatgaggaaccgcatcgctgcctccaagtgccgaaaaaggaagctggagagaatcgcccggctggaggaaaaagtgaaaaccttgaaagctcagaactgggagctggcgtccacggccaacatgctcagggaacaggtggcacagcttaaacagaaagtcatgaactaagtca 5  False 602 576 1048 875 756 737 72 36 72 64 54 90 765.666666666667 -1.49205075539122 -1.58408644811519 -1.45575088902247 -1.4214834010688 -1.5173327371229 -1.42649136182589 0.0889544050110371 0.103999279112826 0.0755379893815659 0.0808974442864929 0.0942316624532588 0.0892453129604007 -1.47419320830912 0.0356901389135986 0.0150121346806533 0.00977258598036804 -0.000379061616452792 0.0118625127147652 0.0178900305179242 0.00846086722465069 0.0173324684774762 0.00947215289221645 0.0131703207905595 0.0103446112859419 0.0218414236716727 0.00934184751985636 0.0154874100963166 0.00395855970062694 QERIKAERKRMRNRIAASKCRKRKLERIARLEEKVKTLKAQNWELASTANMLREQVAQLKQKVMNACAAAAAAAAAAAAAAAAAAAAAAAAAAAAAAAAAAAAAAAAAAAAAAAAA ATF2 ACAAAAAAAAAAAAAAAAAAAAAAAAAAAAAAAAAAAAAAAAAAAAAAAAA False 2 1 1 -1.4105314 -1.4171716 -1.4103073 -1.4141694 -1.4095556 -1.4155788 -1.4146092 -1.4265577 -1.4169093 -1.4185184 -1.4153907 0.0050066835 0.0196262 9 2.7545767 -1.180891 3.2860043 -1.0219271 2.8977473 1.1328377 3.0632699 -1.1061058 2.9938345 1.0920987 3.1340954 -1.0487823 3.0097566 -1.1121647 2.7717855 -1.2805731 2.6719515 1.2766776 2.9961379 -1.1266428 3bW 0.8259738 3.9420204 1.1378701076 TRUE
caggagcggatcaaggcggagaggaagcgcatgaggaaccgcatcgctgcctccaagtgccgaaaaaggaagctggagagaatcgcccggctggaggaaaaagtgaaaaccttgaaagctcagaactgggagctggcgtccacggccaacatgctcagggaacaggtggcacagcttaaacagaaagtcatgaactaacaaa 4  False 235 154 242 191 228 296 2858 1028 1414 945 1291 1792 224.333333333333 -0.159991506928743 -0.30436886408755 -0.199737465821907 -0.269737664780545 -0.242654352350657 -0.261138208661705 0.0734746907936292 0.0909774994618228 0.0667859158041227 0.0875597264158407 0.090615669219556 0.0848102158798913 -0.230309947612948 0.0329422085613468 0.161352988008027 0.0080719749974451 0.145589893566086 0.0103772040857379 0.158573716873393 0.00748056402773781 0.152188542155719 0.0102522288945779 0.153102611718799 0.00994765294474945 0.143825997455107 0.00887759904240117 0.153452301743185 0.00365377393392293 QERIKAERKRMRNRIAASKCRKRKLERIARLEEKVKTLKAQNWELASTANMLREQVAQLKQKVMNAACAAAAAAAAAAAAAAAAAAAAAAAAAAAAAAAAAAAAAAAAAAAAAAAA ATF3 AACAAAAAAAAAAAAAAAAAAAAAAAAAAAAAAAAAAAAAAAAAAAAAAAA False 2 1 1 -0.2551334 -0.28852785 -0.27376807 -0.25047624 -0.26287234 -0.26978815 -0.27202356 -0.26685762 -0.26647675 -0.25756478 -0.26634887 0.010843488 0.042506475 8 -1.0648154 0.76433825 -1.0114737 0.74327826 -1.0336803 -0.7622614 -1.1581506 0.732386 -1.065004 0.7646018 -1.1277807 -0.6927732 -0.99093366 0.79516053 -1.1166029 0.7352906 -1.0315455 0.76453894 -1.1910669 0.69381607 3bW 0.8259738 -0.09500112 0.744844505 TRUE
caggagcggatcaaggcggagaggaagcgcatgaggaaccgcatcgctgcctccaagtgccgaaaaaggaagctggagagaatcgcccggctggaggaaaaagtgaaaaccttgaaagctcagaactgggagctggcgtccacggccaacatgctcagggaacaggtggcacagcttaaacagaaagtcatgaactaattaa 3  False 294 298 410 495 319 389 239 148 74 218 290 119 367.5 -0.939709144482287 -1.01622592189612 -1.18271443206179 -0.930837907529241 -0.775840522754091 -1.15233531541865 0.0774988976692426 0.0816300169465348 0.0807005474255278 0.0694818638626979 0.0845904474273836 0.0931433193201844 -0.991803442694446 0.0327513024922656 0.0756927258494973 0.00851407685501855 0.064393048055375 0.00931099832801962 0.0484723273032437 0.00903911558030753 0.0747813677804633 0.00813552076395485 0.0945702295845099 0.00928621308760455 0.0505389977764275 0.00974987545809316 0.0689915079867722 0.00363259965176339 QERIKAERKRMRNRIAASKCRKRKLERIARLEEKVKTLKAQNWELASTANMLREQVAQLKQKVMNAAACAAAAAAAAAAAAAAAAAAAAAAAAAAAAAAAAAAAAAAAAAAAAAAA ATF4 AAACAAAAAAAAAAAAAAAAAAAAAAAAAAAAAAAAAAAAAAAAAAAAAAA False 2 1 1 -0.74348986 -0.81182367 -0.8132171 -0.7453707 -0.72126985 -0.74809754 -0.7697901 -0.7995383 -0.7655129 -0.7402281 -0.7658338 0.03229406 0.12659273 2 0.3264376 -1.0418731 0.44952875 -1.0882503 0.42368954 -1.17256 0.38450718 0.8789332 0.3138644 0.88987327 0.39349592 -0.8762594 0.3793741 1.0387791 0.44056904 1.0314865 0.4003734 0.97990066 0.3764187 -0.8558752 3bW 0.8259738 1.3729302 0.9853790727 TRUE
caggagcggatcaaggcggagaggaagcgcatgaggaaccgcatcgctgcctccaagtgccgaaaaaggaagctggagagaatcgcccggctggaggaaaaagtgaaaaccttgaaagctcagaactgggagctggcgtccacggccaacatgctcagggaacaggtggcacagcttaaacagaaagtcatgaactaagcga 5  False 485 471 620 544 625 619 35 42 76 18 46 47 560.666666666667 -1.63765568875785 -1.4867172968602 -1.29208217146451 -1.63827321462456 -1.50860328302932 -1.56835147889094 0.115997343621873 0.100574346202188 0.0769953403957785 0.131228790528673 0.101099983234367 0.107670556170483 -1.48050126212875 0.0413793189572899 -0.000984113400760961 0.0127435399505892 0.0107271960868826 0.0114718531780238 0.0362222538061528 0.00862410235351649 -0.00805110547330271 0.0153653700523117 0.014128627234334 0.0110986052919689 0.00699206588681447 0.0112705293393849 0.0147877544379233 0.0045895731832331 QERIKAERKRMRNRIAASKCRKRKLERIARLEEKVKTLKAQNWELASTANMLREQVAQLKQKVMNAAAACAAAAAAAAAAAAAAAAAAAAAAAAAAAAAAAAAAAAAAAAAAAAAA ATF5 AAAACAAAAAAAAAAAAAAAAAAAAAAAAAAAAAAAAAAAAAAAAAAAAAA False 2 1 1 -1.4391718 -1.4454173 -1.4344584 -1.4358351 -1.4381434 -1.4432266 -1.4326106 -1.4315647 -1.4377422 -1.4333489 -1.4371518 0.004545103 0.017816804 7 3.6582904 -1.0506134 4.48841 -0.897829 3.6397333 1.0383021 4.770259 -0.8133512 3.5628183 1.0885619 4.1639385 -0.930547 3.7643485 -0.9879068 4.77192 -0.76722527 4.0058513 0.970585 4.819062 -0.7636189 3bW 0.8259738 5.148567 0.9308540464 TRUE
caggagcggatcaaggcggagaggaagcgcatgaggaaccgcatcgctgcctccaagtgccgaaaaaggaagctggagagaatcgcccggctggaggaaaaagtgaaaaccttgaaagctcagaactgggagctggcgtccacggccaacatgctcagggaacaggtggcacagcttaaacagaaagtcatgaactaatgga 3  False 656 703 578 721 950 788 93 169 28 47 82 76 732.666666666667 -1.44304690430184 -1.21501254026093 -1.55451879609906 -1.45295383894435 -1.46214828364602 -1.49694280182268 0.081756946153175 0.066725771648158 0.106840234381019 0.0906845213684974 0.0815297874366932 0.092262226339115 -1.40658460652152 0.0342728802563712 0.0203957280853942 0.00898186869638539 0.0417187679258031 0.0076109692425856 0.00682722417805012 0.0119669724432586 0.0136476450350138 0.0106181061581855 0.0192283877436772 0.00895021840112822 0.0144668446806579 0.00965764611845693 0.0229861953238005 0.00380136493544413 QERIKAERKRMRNRIAASKCRKRKLERIARLEEKVKTLKAQNWELASTANMLREQVAQLKQKVMNAAAAACAAAAAAAAAAAAAAAAAAAAAAAAAAAAAAAAAAAAAAAAAAAAA ATF6 AAAAACAAAAAAAAAAAAAAAAAAAAAAAAAAAAAAAAAAAAAAAAAAAAA False 2 1 1 -1.4365405 -1.4486303 -1.4399244 -1.4376736 -1.4435759 -1.4428118 -1.4430292 -1.4435537 -1.4366261 -1.444427 -1.4416794 0.0039037024 0.015302514 2 4.665251 -0.80877334 4.3038435 -0.9626138 5.05303 0.77843356 4.806143 -0.8186387 4.0044127 1.0109104 4.661788 -0.8286521 4.24512 -0.9457034 4.3125105 -0.9251499 5.3376513 0.72244847 4.6867437 -0.8499236 3bW 0.8259738 5.591754 0.86512472328 TRUE
caggagcggatcaaggcggagaggaagcgcatgaggaaccgcatcgctgcctccaagtgccgaaaaaggaagctggagagaatcgcccggctggaggaaaaagtgaaaaccttgaaagctcagaactgggagctggcgtccacggccaacatgctcagggaacaggtggcacagcttaaacagaaagtcatgaactaaacaa 4  False 408 352 314 425 409 390 36 64 22 20 45 27 383 -1.57971091674361 -1.29152971288273 -1.45020405522024 -1.54201211353574 -1.39140508961143 -1.59592231393413 0.116256928621067 0.0926699176956619 0.120962534086186 0.128223907032333 0.107698800054908 0.133918423946315 -1.44965143882274 0.0465457201660572 0.00538173510951417 0.0127720581192345 0.0329909580710896 0.0105702470855441 0.0185113208739699 0.0135487845048503 0.00321995352155663 0.0150135330301207 0.0269944700175284 0.011823013555375 0.00410605956978868 0.0140180526585308 0.018209452168107 0.00516260282797073 QERIKAERKRMRNRIAASKCRKRKLERIARLEEKVKTLKAQNWELASTANMLREQVAQLKQKVMNAAAAAACAAAAAAAAAAAAAAAAAAAAAAAAAAAAAAAAAAAAAAAAAAAA ATF6B AAAAAACAAAAAAAAAAAAAAAAAAAAAAAAAAAAAAAAAAAAAAAAAAAA False 2 1 1 -1.4405856 -1.4455601 -1.4388564 -1.4441755 -1.4481758 -1.4471682 -1.4421219 -1.4317362 -1.4386258 -1.4358115 -1.4412817 0.005207085 0.020411775 9 2.8947206 -1.3415048 2.8529904 -1.4141649 3.1397448 1.2426001 3.0715373 -1.3525879 2.5690713 1.6416059 3.0017936 -1.3303667 3.1827483 -1.2521416 3.6661284 -0.99974144 3.4736335 1.1267554 3.140803 -1.1908362 3bW 0.8259738 4.083421 1.2892304913 TRUE
caggagcggatcaaggcggagaggaagcgcatgaggaaccgcatcgctgcctccaagtgccgaaaaaggaagctggagagaatcgcccggctggaggaaaaagtgaaaaccttgaaagctcagaactgggagctggcgtccacggccaacatgctcagggaacaggtggcacagcttaaacagaaagtcatgaactaagaaa 4  False 331 262 417 395 287 395 152 83 126 93 64 100 347.833333333333 -1.10431041918014 -1.13940923277096 -1.03705219341286 -1.10198341026983 -1.18547668386609 -1.2088369323917 0.0807449403701387 0.0927258057488647 0.0717552579948987 0.0833228311948361 0.105852199081442 0.095610440868895 -1.11591812133077 0.0352107806359582 0.0576095279543127 0.00887068911482195 0.0503423392046497 0.0105766218676327 0.0647876789685973 0.00803717064136673 0.0547422134774788 0.009756137581983 0.0496009831014496 0.0116202964561174 0.0446246312637365 0.010008124015429 0.055225370334704 0.00390539183920104 QERIKAERKRMRNRIAASKCRKRKLERIARLEEKVKTLKAQNWELASTANMLREQVAQLKQKVMNAAAAAAACAAAAAAAAAAAAAAAAAAAAAAAAAAAAAAAAAAAAAAAAAAA ATF7 AAAAAAACAAAAAAAAAAAAAAAAAAAAAAAAAAAAAAAAAAAAAAAAAAA False 2 1 1 -1.1227036 -1.1436701 -1.1383609 -1.1182705 -1.1242731 -1.1381826 -1.1360266 -1.1416273 -1.1421025 -1.1469042 -1.1352121 0.009885013 0.03874925 2 1.3141145 -1.0522074 1.4648204 -0.98917377 1.419908 1.0121257 1.4737144 -0.9305495 1.271776 1.0903684 1.4164209 -1.0083544 1.2930274 -1.1049584 1.389909 -1.035341 1.3270364 1.0997854 1.4892225 -0.9821246 3bW 0.8259738 2.370099 1.0304988687 TRUE
caggagcggatcaaggcggagaggaagcgcatgaggaaccgcatcgctgcctccaagtgccgaaaaaggaagctggagagaatcgcccggctggaggaaaaagtgaaaaccttgaaagctcagaactgggagctggcgtccacggccaacatgctcagggaacaggtggcacagcttaaacagaaagtcatgaactaactaa 4  False 304 322 456 366 405 496 18 37 44 20 28 45 391.5 -1.69467892470119 -1.41725077260792 -1.35973263543863 -1.50116616768973 -1.52684286160547 -1.51519813665815 0.155151166682012 0.109591427776654 0.0926078042102759 0.12991998946796 0.124714707476617 0.11145792943127 -1.47274701291336 0.0473811137082776 -0.00724872138803226 0.0170450031807447 0.0186507849254096 0.0125003722768065 0.0286448533741699 0.0103728248766548 0.00800254025829425 0.0152121246208656 0.0121263135164451 0.0136909944799656 0.0125559481999372 0.0116669766409788 0.0156478143700789 0.00525526022049038 QERIKAERKRMRNRIAASKCRKRKLERIARLEEKVKTLKAQNWELASTANMLREQVAQLKQKVMNAAAAAAAACAAAAAAAAAAAAAAAAAAAAAAAAAAAAAAAAAAAAAAAAAA BACH1 AAAAAAAACAAAAAAAAAAAAAAAAAAAAAAAAAAAAAAAAAAAAAAAAAA False 2 1 1 -1.4103608 -1.4281418 -1.4045908 -1.3988141 -1.404868 -1.4028957 -1.4006523 -1.4031787 -1.4120508 -1.4026707 -1.4068224 0.008506926 0.03334715 9 4.4015346 -0.7384144 3.487541 -1.0239766 3.9892783 0.80029154 4.0144377 -0.78227496 3.8367436 0.8330188 3.68741 -0.83999205 3.5217333 -0.88822186 3.9090025 -0.804006 3.3006022 1.0074649 4.641531 -0.67314315 3bW 0.8259738 4.8630857 0.83908040332 TRUE
caggagcggatcaaggcggagaggaagcgcatgaggaaccgcatcgctgcctccaagtgccgaaaaaggaagctggagagaatcgcccggctggaggaaaaagtgaaaaccttgaaagctcagaactgggagctggcgtccacggccaacatgctcagggaacaggtggcacagcttaaacagaaagtcatgaactaatcta 4  False 435 347 550 437 610 335 29 30 31 28 142 38 452.333333333333 -1.66049591525197 -1.49519364615711 -1.51171001691853 -1.45766471333906 -1.17295190575611 -1.44851351519954 0.125511472154998 0.116294216526772 0.103141609584835 0.113288387693521 0.0775207959636047 0.122534803785392 -1.40740871313206 0.0429401106360224 -0.00349335481716032 0.0137887679986742 0.00976035475714337 0.0132649152375937 0.0116221545125909 0.0115526964799914 0.0130960562559579 0.0132647568611125 0.0509759345521329 0.00851011729967172 0.019536231476685 0.0128264601788844 0.0228947898174954 0.00476268786500729 QERIKAERKRMRNRIAASKCRKRKLERIARLEEKVKTLKAQNWELASTANMLREQVAQLKQKVMNAAAAAAAAACAAAAAAAAAAAAAAAAAAAAAAAAAAAAAAAAAAAAAAAAA BACH2 AAAAAAAAACAAAAAAAAAAAAAAAAAAAAAAAAAAAAAAAAAAAAAAAAA False 2 1 1 -1.4588677 -1.4582014 -1.4529756 -1.4581155 -1.4467169 -1.4521432 -1.4507314 -1.4543775 -1.451537 -1.4501841 -1.453385 0.003992985 0.015652502 2 3.2305298 -1.4289539 3.1063359 -1.4744207 4.525267 0.9799395 3.6149166 1.3531338 3.7890127 1.0980812 4.483486 -0.92915154 4.046747 1.0637416 3.9239547 -1.1251874 4.1639414 1.0549943 5.4550333 0.7671454 3bW 0.8259738 5.0180264 1.12747493771 TRUE
caggagcggatcaaggcggagaggaagcgcatgaggaaccgcatcgctgcctccaagtgccgaaaaaggaagctggagagaatcgcccggctggaggaaaaagtgaaaaccttgaaagctcagaactgggagctggcgtccacggccaacatgctcagggaacaggtggcacagcttaaacagaaagtcatgaactaaacta 5  False 666 676 640 715 905 870 7983 8217 4551 6878 8200 10099 745.333333333333 -0.164173954532319 -0.140164825340657 -0.144220552341093 -0.0880249462873321 -0.105613982656343 -0.0667974634794366 0.0539121569463 0.0539312380298408 0.0528336941599226 0.0548803788787062 0.0567148791185534 0.0642611574471419 -0.121468303931361 0.0227556248277467 0.160893501726159 0.00592282292349032 0.164319566637547 0.00615158107161452 0.164792061279025 0.00591780208785908 0.173464994918954 0.00642585614547857 0.168146699003926 0.00622607479626747 0.164168820491579 0.00672660461829576 0.165524435882841 0.00252393244038011 QERIKAERKRMRNRIAASKCRKRKLERIARLEEKVKTLKAQNWELASTANMLREQVAQLKQKVMNAAAAAAAAAACAAAAAAAAAAAAAAAAAAAAAAAAAAAAAAAAAAAAAAAA BATF AAAAAAAAAACAAAAAAAAAAAAAAAAAAAAAAAAAAAAAAAAAAAAAAAA False 2 1 1 -0.10433626 -0.116963744 -0.115891576 -0.10203183 -0.09962404 -0.11168432 -0.09718323 -0.100722075 -0.1083982 -0.10962415 -0.10664594 0.00691079 0.027090298 7 -1.8609018 -0.67549956 -1.828335 -0.6851399 -1.7598983 -0.7120695 -1.8506486 -0.7008822 -1.6660526 -0.78256917 -1.7786984 -0.69739187 -1.7239815 -0.75939703 -1.9498376 -0.67931414 -1.79142 -0.6988256 -1.9807594 -0.6390232 3bW 0.8259738 -0.834949 0.70301121 TRUE
caggagcggatcaaggcggagaggaagcgcatgaggaaccgcatcgctgcctccaagtgccgaaaaaggaagctggagagaatcgcccggctggaggaaaaagtgaaaaccttgaaagctcagaactgggagctggcgtccacggccaacatgctcagggaacaggtggcacagcttaaacagaaagtcatgaactaaccga 5  False 329 295 298 447 437 367 1233 744 571 623 823 530 362.166666666667 -0.499252716388079 -0.571038555851516 -0.51491145615797 -0.61598504659426 -0.5635342852925 -0.689009745619879 0.0670553898463939 0.0721268941324174 0.0651312922978099 0.0658844185410757 0.0725751652529148 0.0822687641439531 -0.568710822914317 0.0286494568996782 0.124081541598671 0.00736674662305565 0.115172638406455 0.00822703970663202 0.123271674725743 0.00729523278039705 0.111646987746975 0.00771430162151669 0.117876891516856 0.00796719334042097 0.0990380918076311 0.0086115698941058 0.11591868297897 0.00317764483356222 QERIKAERKRMRNRIAASKCRKRKLERIARLEEKVKTLKAQNWELASTANMLREQVAQLKQKVMNAAAAAAAAAAACAAAAAAAAAAAAAAAAAAAAAAAAAAAAAAAAAAAAAAA BATF2 AAAAAAAAAAACAAAAAAAAAAAAAAAAAAAAAAAAAAAAAAAAAAAAAAA False 2 1 1 -0.52868646 -0.5701352 -0.5438603 -0.5294388 -0.53048354 -0.54022646 -0.5330869 -0.5414735 -0.5405004 -0.538674 -0.5396565 0.012036849 0.04718445 8 -0.14049083 -1.0750997 -0.072886705 -1.0104672 -0.13174969 0.99205846 -0.16724312 -0.9628558 -0.15295547 1.0440123 -0.13653511 -0.95512176 -0.14448488 -1.0567551 -0.14853728 -0.9880196 -0.121885896 1.0313388 -0.14724088 -0.9569835 3bW 0.8259738 0.84770316 1.0072712329 TRUE
caggagcggatcaaggcggagaggaagcgcatgaggaaccgcatcgctgcctccaagtgccgaaaaaggaagctggagagaatcgcccggctggaggaaaaagtgaaaaccttgaaagctcagaactgggagctggcgtccacggccaacatgctcagggaacaggtggcacagcttaaacagaaagtcatgaactaaaaca 5  False 452 335 483 564 518 552 14955 11761 10891 9616 12607 15397 484 0.128453860790499 0.150420886800156 0.182005401614089 0.0683912239602254 0.182406769751917 0.194927095867717 0.059234045752132 0.0666327513291308 0.0553842487080978 0.0585990867689485 0.0664318202081491 0.070600020341238 0.148056708489467 0.0253617356180967 0.193041774598476 0.00650748892093585 0.197464764704352 0.00760035902752831 0.2013320129543 0.00620348487552679 0.191779515142273 0.00686127372892068 0.199765187401346 0.00729278608887703 0.191565115540794 0.00739013179570839 0.19541871158356 0.00281298833828578 QERIKAERKRMRNRIAASKCRKRKLERIARLEEKVKTLKAQNWELASTANMLREQVAQLKQKVMNAAAAAAAAAAAACAAAAAAAAAAAAAAAAAAAAAAAAAAAAAAAAAAAAAA BATF3 AAAAAAAAAAAACAAAAAAAAAAAAAAAAAAAAAAAAAAAAAAAAAAAAAA False 2 1 1 0.16838193 0.16849256 0.16615355 0.18504071 0.1732074 0.16513216 0.16082644 0.1667633 0.17472732 0.1744498 0.17031752 0.0067959335 0.02664006 2 -3.6125708 0.7303225 -3.6309412 0.76337874 -3.6106842 -0.7593894 -3.804875 0.77395785 -3.4847255 -0.8033745 -3.7952805 0.6925307 -3.6460547 0.73090553 -3.781058 0.7454422 -3.5374057 -0.7727252 -3.8176026 0.73079693 3bW 0.8259738 -2.6880155 0.750282386 TRUE
caggagcggatcaaggcggagaggaagcgcatgaggaaccgcatcgctgcctccaagtgccgaaaaaggaagctggagagaatcgcccggctggaggaaaaagtgaaaaccttgaaagctcagaactgggagctggcgtccacggccaacatgctcagggaacaggtggcacagcttaaacagaaagtcatgaactaaatca 5  False 536 426 649 618 648 683 56 43 34 38 134 57 593.333333333333 -1.53101379428337 -1.45275887134339 -1.5323856471884 -1.4689173697059 -1.20747057408887 -1.54013523685859 0.0974431688920056 0.100954156170544 0.0989307822244887 0.0986741745195633 0.077400372354356 0.100930278309748 -1.43147898891557 0.0385356849904211 0.0107316311172525 0.0107051668332613 0.0146006099980464 0.011515175599268 0.00930631629752085 0.0110810496769259 0.0117785006460085 0.0115536019191475 0.0471865266534044 0.00849689737555178 0.00994563086301126 0.0105649836258034 0.020225043310477 0.0042741724824448 QERIKAERKRMRNRIAASKCRKRKLERIARLEEKVKTLKAQNWELASTANMLREQVAQLKQKVMNAAAAAAAAAAAAACAAAAAAAAAAAAAAAAAAAAAAAAAAAAAAAAAAAAA CEBPA AAAAAAAAAAAAACAAAAAAAAAAAAAAAAAAAAAAAAAAAAAAAAAAAAA False 2 1 1 -1.4395788 -1.4380077 -1.4398993 -1.4367955 -1.4353732 -1.4357356 -1.441407 -1.4410124 -1.4367217 -1.4321522 -1.4376683 0.0028865938 0.011315448 6 4.146172 -0.92971534 4.6654377 0.8162471 4.1115365 0.95650005 3.7580907 1.0399063 3.5965774 1.0569477 3.865863 0.95209175 4.1144238 0.9631187 4.6804056 0.83559185 4.487874 0.8598434 4.9681406 0.7350532 3bW 0.8259738 5.223556 0.9145015403 TRUE
caggagcggatcaaggcggagaggaagcgcatgaggaaccgcatcgctgcctccaagtgccgaaaaaggaagctggagagaatcgcccggctggaggaaaaagtgaaaaccttgaaagctcagaactgggagctggcgtccacggccaacatgctcagggaacaggtggcacagcttaaacagaaagtcatgaactaatcaa 3  False 169 255 213 304 304 247 22 36 23 25 27 42 248.666666666667 -1.46762951355693 -1.36084327168284 -1.32792950602275 -1.38945592935998 -1.45382551737307 -1.32765682676449 0.151004869499386 0.114250239139583 0.122757586478334 0.122677054877719 0.130917528305139 0.124877353459166 -1.3813284050742 0.0515887616041541 0.0176950674206719 0.0165894884064921 0.025084816994093 0.0130317722009202 0.0322070617082689 0.0137498449259126 0.0210825141241936 0.0143640609467634 0.0201420486053872 0.014371930894297 0.0321870331564997 0.0130716690434641 0.025787478375187 0.00572195006541833 QERIKAERKRMRNRIAASKCRKRKLERIARLEEKVKTLKAQNWELASTANMLREQVAQLKQKVMNAAAAAAAAAAAAAACAAAAAAAAAAAAAAAAAAAAAAAAAAAAAAAAAAAA CEBPB AAAAAAAAAAAAAACAAAAAAAAAAAAAAAAAAAAAAAAAAAAAAAAAAAA False 2 1 1 -1.3670864 -1.3649673 -1.3668385 -1.344373 -1.3563075 -1.3540163 -1.3661994 -1.3471272 -1.3709338 -1.3828193 -1.3620669 0.011628453 0.045583535 3 2.3186593 -1.1725204 2.7292736 -0.9859574 2.4566367 1.1123319 2.921944 -0.87131345 2.5233226 1.0430447 2.6681857 -0.96407133 2.3040695 -1.181548 2.7997632 -0.9046606 2.2786517 1.2221615 2.3874006 -1.2039356 3bW 0.8259738 3.522895 1.06615448174 TRUE
caggagcggatcaaggcggagaggaagcgcatgaggaaccgcatcgctgcctccaagtgccgaaaaaggaagctggagagaatcgcccggctggaggaaaaagtgaaaaccttgaaagctcagaactgggagctggcgtccacggccaacatgctcagggaacaggtggcacagcttaaacagaaagtcatgaactaagcaa 4  False 378 403 493 500 540 576 42 29 44 27 41 35 481.666666666667 -1.51327237641139 -1.54547086942746 -1.38178640689375 -1.5044102593259 -1.49953391423313 -1.63486678732891 0.11082871374868 0.115896967096414 0.0920695883207797 0.113263055783478 0.10658413294593 0.118792156985949 -1.50074448239687 0.0442515727027688 0.0126807142632308 0.0121757110743216 0.00402556307978386 0.0132196036117945 0.026174652173261 0.0103125403335195 0.00762269473603863 0.013261790788116 0.0151242490069194 0.011700647063525 2.9505629566301e-05 0.0124346946669343 0.0125424845005241 0.0049081482370975 QERIKAERKRMRNRIAASKCRKRKLERIARLEEKVKTLKAQNWELASTANMLREQVAQLKQKVMNAAAAAAAAAAAAAAACAAAAAAAAAAAAAAAAAAAAAAAAAAAAAAAAAAA CEBPD AAAAAAAAAAAAAAACAAAAAAAAAAAAAAAAAAAAAAAAAAAAAAAAAAA False 2 1 1 -1.3681519 -1.3737334 -1.3782399 -1.3778428 -1.3762188 -1.3687625 -1.3690916 -1.3807697 -1.3810794 -1.3784051 -1.3752295 0.0049855 0.019543162 9 4.6991367 -0.5807748 5.371754 -0.5172576 4.213659 0.67700124 4.4092855 -0.6515945 3.8964689 0.72635317 4.5392675 -0.59629536 4.2804847 -0.6427585 4.4097233 -0.6481863 4.397963 0.65842545 4.8160877 -0.5866899 3bW 0.8259738 5.4874873 0.628533684 TRUE
caggagcggatcaaggcggagaggaagcgcatgaggaaccgcatcgctgcctccaagtgccgaaaaaggaagctggagagaatcgcccggctggaggaaaaagtgaaaaccttgaaagctcagaactgggagctggcgtccacggccaacatgctcagggaacaggtggcacagcttaaacagaaagtcatgaactaataca 4  False 312 234 443 262 437 484 75 45 48 21 52 64 362 -1.29086026802841 -1.27616285870681 -1.32696013777322 -1.39647153478274 -1.36856253031727 -1.40273461639395 0.0952319902748145 0.108985300939068 0.0903345813404882 0.132447621051596 0.102472463614841 0.101750143065394 -1.33930710047344 0.0420396070764459 0.0371150461209723 0.0104622453820778 0.0347437539039346 0.0124312353810611 0.0323156388112366 0.0101182054853951 0.0202610680602048 0.0155080809767995 0.0295020920897947 0.0112492741400392 0.0243281861248637 0.0106508038361886 0.0304482571791875 0.00466280881690831 QERIKAERKRMRNRIAASKCRKRKLERIARLEEKVKTLKAQNWELASTANMLREQVAQLKQKVMNAAAAAAAAAAAAAAAACAAAAAAAAAAAAAAAAAAAAAAAAAAAAAAAAAA CEBPE AAAAAAAAAAAAAAAACAAAAAAAAAAAAAAAAAAAAAAAAAAAAAAAAAA False 2 1 1 -1.2666352 -1.2846463 -1.2739208 -1.2513036 -1.2610483 -1.2655358 -1.2769825 -1.2769493 -1.2685423 -1.2674923 -1.2693056 0.009377674 0.036760483 3 1.7757114 -1.1279981 1.9326422 -1.0845661 1.9204457 1.0660962 2.0366738 -0.95057005 1.8274395 -1.0818352 2.0567398 -0.9635463 1.8012817 -1.1456221 1.9096062 -1.0741974 1.8910975 -1.0713536 2.0131955 -0.99320555 3bW 0.8259738 2.9005876 1.0558990648 TRUE
caggagcggatcaaggcggagaggaagcgcatgaggaaccgcatcgctgcctccaagtgccgaaaaaggaagctggagagaatcgcccggctggaggaaaaagtgaaaaccttgaaagctcagaactgggagctggcgtccacggccaacatgctcagggaacaggtggcacagcttaaacagaaagtcatgaactaacaca 5  False 706 862 754 805 931 944 87 95 26 37 62 94 833.666666666667 -1.48343791654339 -1.42868759783017 -1.65060967086741 -1.54845305025548 -1.53775715397736 -1.48740941184894 0.0827757045358109 0.0738764769379956 0.10876837419678 0.0973579529115784 0.0884383627757051 0.0861547110023519 -1.50702262016904 0.0357649758220135 0.015958346486185 0.00909379012271942 0.0173462616078169 0.00842660309258771 -0.00393573283962714 0.0121829397347537 0.00246579450063139 0.0113994876276413 0.0109281587868245 0.00970863149245165 0.0154647623586595 0.00901833549128102 0.0118461469704278 0.0039668602110421 QERIKAERKRMRNRIAASKCRKRKLERIARLEEKVKTLKAQNWELASTANMLREQVAQLKQKVMNAAAAAAAAAAAAAAAAACAAAAAAAAAAAAAAAAAAAAAAAAAAAAAAAAA CREB3 AAAAAAAAAAAAAAAAACAAAAAAAAAAAAAAAAAAAAAAAAAAAAAAAAA False 2 1 1 -1.4442536 -1.4498206 -1.4488306 -1.4377743 -1.4441446 -1.4344312 -1.4350095 -1.4411329 -1.4405433 -1.4431814 -1.4419122 0.0052249464 0.02048179 6 3.376624 -1.1829392 3.816993 -1.0972506 3.658596 1.1609883 3.7688153 -1.0447772 3.2264912 1.2606862 4.3005466 -0.84878683 3.8752255 -0.97539735 4.446885 -0.88028276 4.171376 0.9523242 3.8664157 -1.0201969 3bW 0.8259738 4.834901 1.0423629519 TRUE
caggagcggatcaaggcggagaggaagcgcatgaggaaccgcatcgctgcctccaagtgccgaaaaaggaagctggagagaatcgcccggctggaggaaaaagtgaaaaccttgaaagctcagaactgggagctggcgtccacggccaacatgctcagggaacaggtggcacagcttaaacagaaagtcatgaactaacgga 4  False 478 436 497 623 584 649 45 26 23 58 57 65 544.5 -1.56103510277528 -1.59695127202483 -1.56744481130995 -1.3555537875265 -1.42632545460829 -1.48568207765722 0.106004224726515 0.119748109391498 0.11597089029247 0.0864737470624062 0.0957445158028521 0.0979203703816012 -1.4799384695009 0.0415158205042383 0.00743347158885163 0.0116456897249055 -0.00184646733794561 0.0136588780455359 0.00537940567853123 0.0129896799308848 0.0250520619096972 0.0101250733019105 0.0231609644584502 0.0105106900690891 0.0156455728920046 0.0102499183301499 0.014850176392116 0.00460471320619941 QERIKAERKRMRNRIAASKCRKRKLERIARLEEKVKTLKAQNWELASTANMLREQVAQLKQKVMNAAAAAAAAAAAAAAAAAACAAAAAAAAAAAAAAAAAAAAAAAAAAAAAAAA CREB3L1 AAAAAAAAAAAAAAAAAACAAAAAAAAAAAAAAAAAAAAAAAAAAAAAAAA False 2 1 1 -1.4210743 -1.4174268 -1.4043014 -1.4155587 -1.4150782 -1.4167049 -1.4147335 -1.4145061 -1.4158194 -1.4265243 -1.4161727 0.005582841 0.021884738 6 2.8899155 -1.1883669 3.412494 -0.98536736 3.6036153 0.8847271 3.393584 -1.005964 2.9970043 1.1221521 3.9147255 -0.84438604 3.772553 -0.8878639 3.7985437 -0.87423927 4.2622204 0.79567045 3.5421655 -0.99627775 3bW 0.8259738 4.5427866 0.9585014972 TRUE
caggagcggatcaaggcggagaggaagcgcatgaggaaccgcatcgctgcctccaagtgccgaaaaaggaagctggagagaatcgcccggctggaggaaaaagtgaaaaccttgaaagctcagaactgggagctggcgtccacggccaacatgctcagggaacaggtggcacagcttaaacagaaagtcatgaactaaacga 5  False 411 396 593 655 565 454 69 62 35 53 39 40 512.333333333333 -1.39431841907142 -1.33249698334905 -1.49868272134281 -1.39388101524297 -1.52730387077545 -1.5239466471954 0.0938227297711671 0.0916727469046863 0.0983535016810929 0.0882575525727402 0.107719634669924 0.116472209963089 -1.43339385199825 0.0400241689766021 0.025749069626472 0.0103074231510829 0.028318091384497 0.0104565063818811 0.0130813172340886 0.0110163895758425 0.0205643878667502 0.0103339362477414 0.0120757046177103 0.0118253007483208 0.0116401886070372 0.0121918517587435 0.0200126569185479 0.00443926718092689 QERIKAERKRMRNRIAASKCRKRKLERIARLEEKVKTLKAQNWELASTANMLREQVAQLKQKVMNAAAAAAAAAAAAAAAAAAACAAAAAAAAAAAAAAAAAAAAAAAAAAAAAAA CREB3L2 AAAAAAAAAAAAAAAAAAACAAAAAAAAAAAAAAAAAAAAAAAAAAAAAAA False 2 1 1 -1.4540533 -1.457485 -1.456041 -1.455242 -1.4515301 -1.45451 -1.4500206 -1.4568684 -1.4531472 -1.4633018 -1.4552199 0.0036613378 0.014352445 6 3.096655 -1.4103714 3.2400477 -1.4012223 4.1211357 1.1158556 3.1625202 -1.4830081 2.9803376 -1.4633096 3.7272513 -1.1427094 3.20926 -1.3318439 3.4981773 -1.2990365 2.7299113 -1.6381353 2.6384907 -1.851001 3bW 0.8259738 4.2244825 1.413649329 TRUE
caggagcggatcaaggcggagaggaagcgcatgaggaaccgcatcgctgcctccaagtgccgaaaaaggaagctggagagaatcgcccggctggaggaaaaagtgaaaaccttgaaagctcagaactgggagctggcgtccacggccaacatgctcagggaacaggtggcacagcttaaacagaaagtcatgaactaagtta 5  False 416 323 298 637 467 454 39 28 10 42 122 60 432.5 -1.56223847419289 -1.49445951909099 -1.6583021551342 -1.44984056792037 -1.13933550808265 -1.40289905599783 0.11277797078175 0.120006942666149 0.166827828975057 0.095190011654239 0.0841427198428644 0.104253304648273 -1.39534829850415 0.0435358456861421 0.00730126846025458 0.012389857658194 0.00984409179580747 0.0136884014522147 -0.00479735344327104 0.0186860693790077 0.0140121729801689 0.0111456468390728 0.0546662925243075 0.00923706222150217 0.0243109732354173 0.0109128249222168 0.0242324666316561 0.00482876361683789 QERIKAERKRMRNRIAASKCRKRKLERIARLEEKVKTLKAQNWELASTANMLREQVAQLKQKVMNAAAAAAAAAAAAAAAAAAAACAAAAAAAAAAAAAAAAAAAAAAAAAAAAAA CREB3L3 AAAAAAAAAAAAAAAAAAAACAAAAAAAAAAAAAAAAAAAAAAAAAAAAAA False 2 1 1 -1.4442675 -1.4509115 -1.4459063 -1.4399358 -1.4463531 -1.4365908 -1.4477834 -1.4379803 -1.4399253 -1.4376657 -1.4427321 0.0049399002 0.01936441 7 3.9674392 -1.0068929 3.6794555 -1.1500343 3.6515875 1.1319951 3.868212 -1.0355874 2.709861 1.5303228 4.212701 -0.8785528 3.1770434 -1.3169011 4.4594154 -0.85752815 3.1298006 1.2631042 4.4737463 -0.8467062 3bW 0.8259738 4.7170305 1.1017625135 TRUE
caggagcggatcaaggcggagaggaagcgcatgaggaaccgcatcgctgcctccaagtgccgaaaaaggaagctggagagaatcgcccggctggaggaaaaagtgaaaaccttgaaagctcagaactgggagctggcgtccacggccaacatgctcagggaacaggtggcacagcttaaacagaaagtcatgaactaactta 5  False 452 464 427 410 691 438 54 32 24 20 64 34 480.333333333333 -1.49236974494875 -1.55711678100461 -1.51250127287629 -1.53219197571476 -1.44160189484955 -1.56175395622159 0.100163737599186 0.110474412983161 0.11494993298581 0.128610800664332 0.0906712767714135 0.12287729239676 -1.50751252646176 0.0444724512068014 0.014977090290469 0.0110040501949467 0.00269719065896137 0.012601088583001 0.0115335274303218 0.0128753244352673 0.00436977781679065 0.0150588337892193 0.0214839396451919 0.00995375745881142 0.00768266854975985 0.0128623105364948 0.0117918091794727 0.00493264690175427 QERIKAERKRMRNRIAASKCRKRKLERIARLEEKVKTLKAQNWELASTANMLREQVAQLKQKVMNAAAAAAAAAAAAAAAAAAAAACAAAAAAAAAAAAAAAAAAAAAAAAAAAAA CREB3L4 AAAAAAAAAAAAAAAAAAAAACAAAAAAAAAAAAAAAAAAAAAAAAAAAAA False 2 1 1 -1.4258575 -1.4366375 -1.4359148 -1.4354669 -1.4365675 -1.4474291 -1.4330262 -1.4499357 -1.4310704 -1.4323512 -1.4364256 0.0072522894 0.028428975 4 4.0020013 -0.88155377 3.801894 -0.9921008 3.4662662 -1.1014967 3.6260664 -1.0670782 3.351558 -1.1439098 4.1079407 -0.9741724 3.3867164 -1.101111 2.897468 -1.4560816 3.9803994 -0.93224 3.8843572 -0.9413313 3bW 0.8259738 4.6345716 1.0591075815 TRUE
caggagcggatcaaggcggagaggaagcgcatgaggaaccgcatcgctgcctccaagtgccgaaaaaggaagctggagagaatcgcccggctggaggaaaaagtgaaaaccttgaaagctcagaactgggagctggcgtccacggccaacatgctcagggaacaggtggcacagcttaaacagaaagtcatgaactaacgta 4  False 2224 1978 2619 2305 3162 2699 8620 6956 4820 5225 5971 5515 2497.83333333333 -0.489560326487146 -0.479956357486657 -0.5263075741482 -0.483056785862877 -0.562751130701995 -0.585393894924163 0.0445165699217021 0.043793424540708 0.045556780862253 0.0436987909763278 0.0455491122609405 0.0560140316431312 -0.516081335970616 0.0187903586386105 0.125146353550933 0.00489061791888688 0.1255617848064 0.00499522746569876 0.12199521711837 0.005102728801941 0.127211346058283 0.00511662182882947 0.117962865059131 0.00500031357287027 0.109884190563194 0.00586332800261146 0.121756064743843 0.00208412628057296 QERIKAERKRMRNRIAASKCRKRKLERIARLEEKVKTLKAQNWELASTANMLREQVAQLKQKVMNAAAAAAAAAAAAAAAAAAAAAACAAAAAAAAAAAAAAAAAAAAAAAAAAAA CREB5 AAAAAAAAAAAAAAAAAAAAAACAAAAAAAAAAAAAAAAAAAAAAAAAAAA False 2 1 1 -0.517363 -0.5580176 -0.54182786 -0.5166517 -0.5208024 -0.5340611 -0.5327643 -0.5349212 -0.5320595 -0.53645355 -0.5324923 0.01238046 0.048531406 10 -0.17965305 -0.98478824 -0.10609752 -0.95613354 -0.14146817 -0.9569807 -0.2112351 0.90230715 -0.1812166 1.0044166 -0.152699 -0.9460633 -0.15164232 1.0117706 -0.1724791 0.93872803 -0.14895034 0.9737135 -0.16226375 -0.8997804 3bW 0.8259738 0.82333374 0.957468196115 TRUE
caggagcggatcaaggcggagaggaagcgcatgaggaaccgcatcgctgcctccaagtgccgaaaaaggaagctggagagaatcgcccggctggaggaaaaagtgaaaaccttgaaagctcagaactgggagctggcgtccacggccaacatgctcagggaacaggtggcacagcttaaacagaaagtcatgaactaattca 4  False 317 374 428 465 535 376 62 32 104 22 39 28 415.833333333333 -1.35030363623608 -1.49804088263775 -1.09865637003386 -1.54054670645802 -1.51140014306077 -1.57415120601032 0.100066679991836 0.112851739356449 0.0742609769686588 0.122815899137079 0.108392195633883 0.132781362615588 -1.35908888887647 0.0419645773756555 0.0305845609055394 0.010993387386143 0.00943558924682772 0.0128722545427159 0.0578875117396101 0.00831783148120166 0.00339153570208095 0.0143803179999307 0.0138215921137243 0.0118991334873081 0.00638497331680968 0.0138990295611823 0.0282541668012219 0.00465448692299195 QERIKAERKRMRNRIAASKCRKRKLERIARLEEKVKTLKAQNWELASTANMLREQVAQLKQKVMNAAAAAAAAAAAAAAAAAAAAAAACAAAAAAAAAAAAAAAAAAAAAAAAAAA CREBL2 AAAAAAAAAAAAAAAAAAAAAAACAAAAAAAAAAAAAAAAAAAAAAAAAAA False 2 1 1 -1.460485 -1.4604752 -1.4648631 -1.4555161 -1.4557431 -1.4519821 -1.4614687 -1.4485974 -1.4686611 -1.4627621 -1.4590553 0.0060783713 0.023827216 2 3.2559643 -1.4483044 3.4191678 -1.3800317 3.1733766 -1.6737366 4.1076393 -1.1460648 3.6953185 1.238321 4.302725 -0.9667789 2.8713477 -1.716472 3.855673 -1.0806121 2.36543 2.5395837 3.3223603 -1.4578056 3bW 0.8259738 4.4210043 1.4647710606 TRUE
caggagcggatcaaggcggagaggaagcgcatgaggaaccgcatcgctgcctccaagtgccgaaaaaggaagctggagagaatcgcccggctggaggaaaaagtgaaaaccttgaaagctcagaactgggagctggcgtccacggccaacatgctcagggaacaggtggcacagcttaaacagaaagtcatgaactaaagta 4  False 645 432 550 622 734 604 103 50 25 50 51 46 597.833333333333 -1.40873874820528 -1.41526967885151 -1.57251799268299 -1.39567761058877 -1.52538562597155 -1.56744843405964 0.0796106532087573 0.096220749406571 0.111790092557629 0.090348388443802 0.0961982893468986 0.108605287618107 -1.46662384644982 0.0388908367946984 0.0241648433443847 0.00874607562536461 0.0188767552405415 0.0109752670691245 0.00481116823462668 0.012521396689337 0.0203540273794572 0.0105787488894497 0.0122862866697617 0.0105605046516063 0.00708659305959 0.0113683733422356 0.0163269633098311 0.00431356402483752 QERIKAERKRMRNRIAASKCRKRKLERIARLEEKVKTLKAQNWELASTANMLREQVAQLKQKVMNAAAAAAAAAAAAAAAAAAAAAAAACAAAAAAAAAAAAAAAAAAAAAAAAAA CREBRF AAAAAAAAAAAAAAAAAAAAAAAACAAAAAAAAAAAAAAAAAAAAAAAAAA False 2 1 1 -1.4384971 -1.4384924 -1.4569114 -1.4542403 -1.4561841 -1.4588048 -1.4483842 -1.4467918 -1.451362 -1.4609017 -1.4510571 0.007949099 0.031160468 9 3.8545709 -0.9923183 4.010865 -0.9527363 3.0442085 1.5276351 2.9496605 -1.5690782 2.4481049 1.8795495 2.8441217 -1.5659552 3.1466422 -1.3370934 3.8370607 -1.0684423 3.41828 1.2827213 2.8020651 -1.6826745 3bW 0.8259738 4.2196627 1.38582041304 TRUE
caggagcggatcaaggcggagaggaagcgcatgaggaaccgcatcgctgcctccaagtgccgaaaaaggaagctggagagaatcgcccggctggaggaaaaagtgaaaaccttgaaagctcagaactgggagctggcgtccacggccaacatgctcagggaacaggtggcacagcttaaacagaaagtcatgaactaagtaa 4  False 241 271 212 344 346 262 24 22 12 21 39 18 279.333333333333 -1.54483638610018 -1.51243980106893 -1.51050821160473 -1.47088973833796 -1.38435801627303 -1.59820998867841 0.141118485683558 0.133049227866342 0.157009469483171 0.128421768937236 0.115083230946201 0.159892555113674 -1.48984661867219 0.055682447012217 0.00921307262670196 0.0155033641626943 0.00779319946849713 0.0151760490141659 0.0117567664512085 0.0175863335149101 0.0115475591446111 0.015036700365397 0.0277680872125493 0.0126336653591275 0.00386659479648963 0.0167369223086813 0.0137512173739896 0.00617599979950966 QERIKAERKRMRNRIAASKCRKRKLERIARLEEKVKTLKAQNWELASTANMLREQVAQLKQKVMNAAAAAAAAAAAAAAAAAAAAAAAAACAAAAAAAAAAAAAAAAAAAAAAAAA CREBZF AAAAAAAAAAAAAAAAAAAAAAAAACAAAAAAAAAAAAAAAAAAAAAAAAA False 2 1 1 -1.4602709 -1.4606868 -1.4620938 -1.4482538 -1.4553394 -1.4511698 -1.4476336 -1.4618225 -1.4476445 -1.4561483 -1.4551063 0.0060264315 0.023623612 2 3.5684304 -1.3176403 3.312987 -1.4284581 2.8012815 1.7955427 3.587447 -1.2044998 3.5395105 1.2864325 3.9561932 -1.0438776 4.2718897 -0.9780389 3.1894414 -1.5246779 4.1929364 1.0073605 4.9442673 -0.89915645 3bW 0.8259738 4.720543 1.24856848236 TRUE
caggagcggatcaaggcggagaggaagcgcatgaggaaccgcatcgctgcctccaagtgccgaaaaaggaagctggagagaatcgcccggctggaggaaaaagtgaaaaccttgaaagctcagaactgggagctggcgtccacggccaacatgctcagggaacaggtggcacagcttaaacagaaagtcatgaactaaccta 5  False 253 221 188 261 303 286 25 22 17 16 21 37 252 -1.54707591637089 -1.45656185942221 -1.37808584753866 -1.46974529449904 -1.52612222826583 -1.40926430765061 0.138393310980499 0.136223119891153 0.138314312520539 0.145735961359438 0.14222977064341 0.126149679514812 -1.46194710334878 0.056101250954809 0.00896703644531929 0.0152039747834515 0.014166828198558 0.0155380739706925 0.0265891448228097 0.0154923243666677 0.0116815602507571 0.0170639915768171 0.0122054235690975 0.0156137719773813 0.0236446837867804 0.0132048511189492 0.0168456826909684 0.00622245129732036 QERIKAERKRMRNRIAASKCRKRKLERIARLEEKVKTLKAQNWELASTANMLREQVAQLKQKVMNAAAAAAAAAAAAAAAAAAAAAAAAAACAAAAAAAAAAAAAAAAAAAAAAAA CREM AAAAAAAAAAAAAAAAAAAAAAAAAACAAAAAAAAAAAAAAAAAAAAAAAA False 2 1 1 -1.4395028 -1.443087 -1.444735 -1.4390206 -1.4389126 -1.4427105 -1.4409951 -1.4282373 -1.4401433 -1.439102 -1.4396447 0.0044795927 0.017560003 4 3.2704844 -1.1780021 3.5632026 -1.1099248 3.1798835 1.2865969 3.2813656 -1.2118132 3.110689 1.2539877 3.373368 -1.1443018 3.156464 -1.2513667 3.3936327 -1.056577 3.6265619 1.0919468 4.112485 -0.930462 3bW 0.8259738 4.3909183 1.15149790698 TRUE
caggagcggatcaaggcggagaggaagcgcatgaggaaccgcatcgctgcctccaagtgccgaaaaaggaagctggagagaatcgcccggctggaggaaaaagtgaaaaccttgaaagctcagaactgggagctggcgtccacggccaacatgctcagggaacaggtggcacagcttaaacagaaagtcatgaactaatcga 4  False 503 336 398 511 508 452 167 411 178 31 36 33 451.333333333333 -1.19779282191289 -0.769279057988252 -0.926202698119313 -1.47260144762764 -1.51963706562431 -1.58005931002338 0.0735237526221311 0.0712730826332366 0.0682735470911707 0.107689799337739 0.111870786719126 0.123672181805769 -1.1153972282206 0.034754671477345 0.0473394933422683 0.00807736496028426 0.0925606501576974 0.00812965105306206 0.0772037211385929 0.00764719079265434 0.0113471378304164 0.0126092270683697 0.0129173550463318 0.0122810080256824 0.00576653628083904 0.0129455164260568 0.0552831450180492 0.00385480264595794 QERIKAERKRMRNRIAASKCRKRKLERIARLEEKVKTLKAQNWELASTANMLREQVAQLKQKVMNAAAAAAAAAAAAAAAAAAAAAAAAAAACAAAAAAAAAAAAAAAAAAAAAAA DBP AAAAAAAAAAAAAAAAAAAAAAAAAAACAAAAAAAAAAAAAAAAAAAAAAA False 2 1 1 -1.4344907 -1.4403893 -1.4479514 -1.4404234 -1.4339045 -1.442939 -1.4378332 -1.4400635 -1.4433773 -1.4378103 -1.4399183 0.0042234054 0.016555749 9 4.602479 -0.80857515 4.639522 -0.8350836 4.2626295 -0.98811436 4.4562473 -0.9025351 4.3708515 0.8608805 4.966011 -0.7786104 4.4541583 -0.86585385 4.6489134 -0.8352382 3.816929 1.0651499 4.197361 -0.9033687 3bW 0.8259738 5.4256144 0.8843409684 TRUE
caggagcggatcaaggcggagaggaagcgcatgaggaaccgcatcgctgcctccaagtgccgaaaaaggaagctggagagaatcgcccggctggaggaaaaagtgaaaaccttgaaagctcagaactgggagctggcgtccacggccaacatgctcagggaacaggtggcacagcttaaacagaaagtcatgaactaaaata 5  False 451 391 347 450 567 587 6901 5034 2677 3995 6017 5325 465.5 -0.0938011805367626 -0.124412832556609 -0.121183952272184 -0.109956920550053 -0.0595487816783835 -0.140404107421132 0.0595026287410967 0.0635111374663522 0.0602088989035769 0.0631547625988004 0.0647618302044512 0.0698775472108435 -0.10751348153328 0.0258185516985142 0.168624698224671 0.00653699561430529 0.166116292694474 0.00724429709658332 0.167372347252827 0.00674388481261189 0.170897014987363 0.00739469055522871 0.173203668026012 0.007109457078331 0.156463967190691 0.00731450615669771 0.167072230294855 0.00286365593952199 QERIKAERKRMRNRIAASKCRKRKLERIARLEEKVKTLKAQNWELASTANMLREQVAQLKQKVMNAAAAAAAAAAAAAAAAAAAAAAAAAAAACAAAAAAAAAAAAAAAAAAAAAA DDIT3 AAAAAAAAAAAAAAAAAAAAAAAAAAAACAAAAAAAAAAAAAAAAAAAAAA False 2 1 1 -0.11330485 -0.14755201 -0.13524234 -0.11208999 -0.11969519 -0.12620986 -0.113595486 -0.13199961 -0.11747253 -0.12310743 -0.12402693 0.011432808 0.04481661 3 -1.1894816 1.0321794 -1.1278331 1.0232692 -1.1039861 -1.0780103 -1.2818284 0.9854592 -1.1290553 1.0953186 -1.2333567 0.96784955 -1.16486 -1.0765232 -1.1840507 1.0298731 -1.1786376 1.0369854 -1.2969342 0.9418044 3bW 0.8259738 -0.20489812 1.026727244 TRUE
caggagcggatcaaggcggagaggaagcgcatgaggaaccgcatcgctgcctccaagtgccgaaaaaggaagctggagagaatcgcccggctggaggaaaaagtgaaaaccttgaaagctcagaactgggagctggcgtccacggccaacatgctcagggaacaggtggcacagcttaaacagaaagtcatgaactaatgaa 2  False 767 811 876 889 986 929 8871 8713 4944 5406 6149 7787 876.333333333333 -0.174469828657297 -0.173990306336593 -0.209539784363379 -0.213368363139886 -0.214507019996628 -0.164001001197396 0.0522385538788871 0.0515226319280843 0.0503287831359297 0.0520159496204232 0.055636817058902 0.0635889390818039 -0.192943487133267 0.021937486168345 0.159762390623601 0.00573895985486239 0.160461316832161 0.00587684723931602 0.157475777725791 0.00563723174494842 0.158788733895731 0.00609046468629592 0.156192583861475 0.00610772675210824 0.153993937378617 0.00665623944996674 0.157596790084013 0.0024331888673592 QERIKAERKRMRNRIAASKCRKRKLERIARLEEKVKTLKAQNWELASTANMLREQVAQLKQKVMNAAAAAAAAAAAAAAAAAAAAAAAAAAAAAAAAAAAAAAAAAAAAAAAAAAA FOS AAAAAAAAAAAAAAAAAAAAAAAAAAAAAAAAAAAAAAAAAAAAAAAAAAA False 1 1 1 -0.19121289 -0.23156452 -0.21324742 -0.19704604 -0.20096695 -0.21444345 -0.21111083 -0.21218812 -0.20917356 -0.21299016 -0.20939441 0.01110382 0.043526977 NA -1.0051378 -0.9855633 -0.9241989 -0.9802675 -0.97240824 0.9818175 -1.0787604 -0.9259659 -0.98371667 1.0031701 -1.0056117 -0.9261728 -0.91577333 -1.0434102 -0.9984119 -0.97534174 -0.9395221 1.0063037 -1.0175016 -0.9332268 3bW 0.8259738 0 0.976123954 TRUE
caggagcggatcaaggcggagaggaagcgcatgaggaaccgcatcgctgcctccaagtgccgaaaaaggaagctggagagaatcgcccggctggaggaaaaagtgaaaaccttgaaagctcagaactgggagctggcgtccacggccaacatgctcagggaacaggtggcacagcttaaacagaaagtcatgaactaaaaga 5  False 219 169 197 204 367 321 2956 1068 1185 767 2434 1646 246.166666666667 -0.129952059977032 -0.319375193026578 -0.191524383984267 -0.344770115533593 -0.196568052405474 -0.310715532297545 0.0752781265961858 0.087617493224156 0.0711563083631542 0.0856872370221544 0.0753175993151327 0.0828536568240715 -0.238192142996009 0.0322348883162502 0.164653140238845 0.00827010157069768 0.143878220472198 0.00999395030690384 0.159493648625646 0.00797008342670914 0.143403112014148 0.0100329820941074 0.158161896954022 0.00826825365934554 0.138636438670612 0.00867279415397893 0.152578050705065 0.00357532174788759 QERIKAERKRMRNRIAASKCRKRKLERIARLEEKVKTLKAQNWELASTANMLREQVAQLKQKVMNAAAAAAAAAAAAAAAAAAAAAAAAAAAAACAAAAAAAAAAAAAAAAAAAAA FOSB AAAAAAAAAAAAAAAAAAAAAAAAAAAAACAAAAAAAAAAAAAAAAAAAAA False 2 1 1 -0.22220516 -0.2560774 -0.2468903 -0.220119 -0.22074115 -0.23154342 -0.2356962 -0.23592615 -0.22609699 -0.22556794 -0.23208638 0.011882428 0.04657912 5 -1.030649 0.8764181 -1.004932 0.8343606 -0.97309685 -0.88440335 -1.1877772 0.78517866 -1.0578685 -0.87944174 -1.0913159 -0.81004447 -0.9680126 0.91578555 -1.1008884 0.82319695 -1.0832907 0.829026 -1.1602633 0.78788257 3bW 0.8259738 -0.08170516 0.842573802 TRUE
caggagcggatcaaggcggagaggaagcgcatgaggaaccgcatcgctgcctccaagtgccgaaaaaggaagctggagagaatcgcccggctggaggaaaaagtgaaaaccttgaaagctcagaactgggagctggcgtccacggccaacatgctcagggaacaggtggcacagcttaaacagaaagtcatgaactaataga 4  False 611 582 869 670 739 942 1809 1398 1275 814 1431 1927 735.5 -0.567187503018963 -0.584391381428903 -0.59036967887369 -0.653510270188831 -0.555428406326033 -0.58505831341853 0.0563568637867752 0.0575955187905151 0.0517521897810005 0.0582075294969928 0.061218082073598 0.0644245092870523 -0.589773650816199 0.0236188496847031 0.116618183900692 0.00619139992979342 0.113649569549238 0.00656954144100142 0.114819742014364 0.00579666482927101 0.107253219089172 0.00681542691164807 0.118766742813712 0.00672042969672088 0.109919317912206 0.00674370364489908 0.113582506537755 0.00261967673377161 QERIKAERKRMRNRIAASKCRKRKLERIARLEEKVKTLKAQNWELASTANMLREQVAQLKQKVMNAAAAAAAAAAAAAAAAAAAAAAAAAAAAAACAAAAAAAAAAAAAAAAAAAA FOSL1 AAAAAAAAAAAAAAAAAAAAAAAAAAAAAACAAAAAAAAAAAAAAAAAAAA False 2 1 1 -0.63861996 -0.679917 -0.6663285 -0.64281815 -0.64003605 -0.6425592 -0.6508202 -0.6518421 -0.6570297 -0.6509127 -0.65208834 0.012944666 0.05074309 9 0.10383093 -0.9523479 0.19403023 -0.91827285 0.15728861 0.95654726 0.114512086 -0.8693351 0.09456283 0.9682404 0.1125648 -0.9066266 0.116883814 -1.0014759 0.11436343 -0.93856907 0.14843756 0.9452793 0.13278067 -0.87105757 3bW 0.8259738 1.1130297 0.9327751907 TRUE
caggagcggatcaaggcggagaggaagcgcatgaggaaccgcatcgctgcctccaagtgccgaaaaaggaagctggagagaatcgcccggctggaggaaaaagtgaaaaccttgaaagctcagaactgggagctggcgtccacggccaacatgctcagggaacaggtggcacagcttaaacagaaagtcatgaactaagaga 5  False 275 329 326 329 392 285 4691 5193 2474 2969 3253 3035 322.666666666667 -0.0624800813242408 -0.0685923266126389 -0.125829280943809 -0.105482640244709 -0.131231646347813 -0.0925378748766675 0.0693392340564245 0.0672709306937624 0.0611929975704828 0.0703799040277755 0.0734043448253557 0.0853774917065197 -0.098388710491759 0.0286219361340552 0.172065653565961 0.00761765116123473 0.172483370112257 0.00767315194390063 0.166852032780238 0.00685411184175067 0.171420901341359 0.00824067085642057 0.165334430112101 0.0080582194365317 0.161474415705548 0.00893697923950367 0.168084301192361 0.00317459237714031 QERIKAERKRMRNRIAASKCRKRKLERIARLEEKVKTLKAQNWELASTANMLREQVAQLKQKVMNAAAAAAAAAAAAAAAAAAAAAAAAAAAAAAACAAAAAAAAAAAAAAAAAAA FOSL2 AAAAAAAAAAAAAAAAAAAAAAAAAAAAAAACAAAAAAAAAAAAAAAAAAA False 2 1 1 -0.04284334 -0.05756533 -0.064050674 -0.05116868 -0.04181528 -0.048097253 -0.04979992 -0.050870657 -0.05498922 -0.053182602 -0.051438294 0.0066079223 0.025903055 6 -1.6798474 0.87647843 -1.6311963 0.89594245 -1.6344059 -0.87749445 -1.8041826 0.82012665 -1.635725 0.9252207 -1.7574253 0.8314263 -1.5547872 0.9514792 -1.679842 0.8970004 -1.6111676 -0.89219344 -1.8145096 0.8071201 3bW 0.8259738 -0.69620466 0.877448208 TRUE
caggagcggatcaaggcggagaggaagcgcatgaggaaccgcatcgctgcctccaagtgccgaaaaaggaagctggagagaatcgcccggctggaggaaaaagtgaaaaccttgaaagctcagaactgggagctggcgtccacggccaacatgctcagggaacaggtggcacagcttaaacagaaagtcatgaactaattga 4  False 408 372 409 422 466 488 39 24 21 38 39 37 427.5 -1.55664204522695 -1.57538824422049 -1.53807334475991 -1.36465887914356 -1.47115004584564 -1.5687813235551 0.112960897739435 0.125017924183048 0.121263737728426 0.102976296559522 0.11024604499475 0.118410856524159 -1.50353604772637 0.0467139196134279 0.00791609560957862 0.0124099541269623 0.000613085205877884 0.0142599711060119 0.00866924805728245 0.0135825217547485 0.0239859612355023 0.0120573305360758 0.0182401877223758 0.0121026463037182 0.00694707144198989 0.0123947816378335 0.0122328589750592 0.0051812586128541 QERIKAERKRMRNRIAASKCRKRKLERIARLEEKVKTLKAQNWELASTANMLREQVAQLKQKVMNAAAAAAAAAAAAAAAAAAAAAAAAAAAAAAAACAAAAAAAAAAAAAAAAAA HLF AAAAAAAAAAAAAAAAAAAAAAAAAAAAAAAACAAAAAAAAAAAAAAAAAA False 2 1 1 -1.4211123 -1.4215971 -1.4257169 -1.4148507 -1.4049026 -1.4148694 -1.4212359 -1.4047635 -1.4218124 -1.422547 -1.4173408 0.0073784813 0.028923647 2 3.264255 -1.052305 3.6837766 -0.93354434 3.840005 0.93011624 3.7294886 -0.91185147 3.7925856 -0.8428558 3.8201277 -0.8574208 3.4263592 -1.0125914 4.611273 -0.6865939 3.513193 0.9978466 3.7115357 -0.92953765 3bW 0.8259738 4.723365 0.91546634026 TRUE
caggagcggatcaaggcggagaggaagcgcatgaggaaccgcatcgctgcctccaagtgccgaaaaaggaagctggagagaatcgcccggctggaggaaaaagtgaaaaccttgaaagctcagaactgggagctggcgtccacggccaacatgctcagggaacaggtggcacagcttaaacagaaagtcatgaactaaataa 4  False 281 294 258 321 358 295 13630 12048 6051 11005 11716 11129 301.166666666667 0.238708921855466 0.192793277172387 0.193127176125825 0.259299132318013 0.268732000633013 0.285072566333851 0.0684870293072539 0.0697532673163074 0.0646179080557088 0.0705687980677003 0.0753558648845027 0.0840013391927425 0.235003145520817 0.0291501049632369 0.205154463833983 0.00752402742013822 0.202297904162946 0.00795629573103518 0.202577741867879 0.00723772958308922 0.214132618039989 0.00826278815867131 0.209241842427751 0.00827245439644879 0.201001187999569 0.00879292901970694 0.205062346274325 0.00323317404440105 QERIKAERKRMRNRIAASKCRKRKLERIARLEEKVKTLKAQNWELASTANMLREQVAQLKQKVMNAAAAAAAAAAAAAAAAAAAAAAAAAAAAAAAAACAAAAAAAAAAAAAAAAA JDP2 AAAAAAAAAAAAAAAAAAAAAAAAAAAAAAAAACAAAAAAAAAAAAAAAAA False 2 1 1 0.25797796 0.24163628 0.25203586 0.25392473 0.25489008 0.25478983 0.24828696 0.24645329 0.25923872 0.25135493 0.25205886 0.0053781206 0.021082234 4 -3.9078474 1.056268 -3.9614444 1.0241175 -3.7318068 1.1973797 -3.8993676 1.1665679 -3.503599 1.2949703 -3.9501088 1.0351794 -3.6641645 1.140936 -3.7524908 1.210674 -3.5510426 1.2221905 -3.9086714 1.0887735 3bW 0.8259738 -2.79895 1.143705674 TRUE
caggagcggatcaaggcggagaggaagcgcatgaggaaccgcatcgctgcctccaagtgccgaaaaaggaagctggagagaatcgcccggctggaggaaaaagtgaaaaccttgaaagctcagaactgggagctggcgtccacggccaacatgctcagggaacaggtggcacagcttaaacagaaagtcatgaactaataaa 3  False 852 747 814 1073 1363 855 3965 2598 1955 2635 3688 2209 950.666666666667 -0.436848153381534 -0.482993689668793 -0.451056739742843 -0.461179136614786 -0.45790394875836 -0.515355369282637 0.0516161706334542 0.0532672269112846 0.0515727229150765 0.0503100445167974 0.0521167203595791 0.0653477609701018 -0.464144528733069 0.0218156536479931 0.130937345507124 0.0056705844463823 0.125215336331594 0.00607584169722835 0.130423920657615 0.00577656308528445 0.129772965160443 0.00589072297500117 0.129472832233607 0.00572129578935742 0.117215547307374 0.00684034599125205 0.127516618173111 0.00241967585452228 QERIKAERKRMRNRIAASKCRKRKLERIARLEEKVKTLKAQNWELASTANMLREQVAQLKQKVMNAAAAAAAAAAAAAAAAAAAAAAAAAAAAAAAAAACAAAAAAAAAAAAAAAA JUN AAAAAAAAAAAAAAAAAAAAAAAAAAAAAAAAAACAAAAAAAAAAAAAAAA False 2 1 1 -0.47165394 -0.5035735 -0.50446296 -0.4864787 -0.47846818 -0.48420662 -0.49978173 -0.4845386 -0.4989496 -0.49321008 -0.4905324 0.011165495 0.04376874 3 -0.2740429 1.0293243 -0.23890734 0.9500027 -0.22579533 0.9819408 -0.27241987 0.9570651 -0.26309848 1.065266 -0.2756889 -0.9386105 -0.21373767 -1.0741053 -0.2987556 -0.93448806 -0.22165138 0.9977446 -0.26179236 -0.93846214 3bW 0.8259738 0.7295153 0.986700946827 TRUE
caggagcggatcaaggcggagaggaagcgcatgaggaaccgcatcgctgcctccaagtgccgaaaaaggaagctggagagaatcgcccggctggaggaaaaagtgaaaaccttgaaagctcagaactgggagctggcgtccacggccaacatgctcagggaacaggtggcacagcttaaacagaaagtcatgaactaacaga 5  False 450 386 503 479 543 595 97 103 53 60 67 79 492.666666666667 -1.32228104002549 -1.18642378396103 -1.33485528588053 -1.27445336630969 -1.35798915985544 -1.40151410380369 0.0844913023263904 0.0818305785825161 0.0867515338780695 0.0888403581743092 0.0927130342791233 0.0942808932075372 -1.30735534820735 0.0358556284827651 0.0336631406658917 0.00928226675762117 0.0449796990399405 0.00933387507271649 0.0314313182143847 0.00971687512053708 0.0345479810473683 0.0104021760272942 0.0306628209208729 0.010177898551174 0.0244559445710622 0.00986895220784847 0.0339921749877216 0.00397691492028474 QERIKAERKRMRNRIAASKCRKRKLERIARLEEKVKTLKAQNWELASTANMLREQVAQLKQKVMNAAAAAAAAAAAAAAAAAAAAAAAAAAAAAAAAAAACAAAAAAAAAAAAAAA JUNB AAAAAAAAAAAAAAAAAAAAAAAAAAAAAAAAAAACAAAAAAAAAAAAAAA False 2 1 1 -1.291293 -1.3213758 -1.2939258 -1.2862314 -1.2930175 -1.3027619 -1.2937206 -1.3079085 -1.297219 -1.2959218 -1.2983376 0.010079109 0.03951011 3 1.5667394 -1.368438 1.7177532 -1.3579446 1.7006285 1.2735872 1.6875136 -1.2632291 1.6251218 1.3295318 1.8082416 -1.215026 1.6107361 -1.3429183 1.6782739 -1.3353021 1.6696074 1.3149853 1.7647798 -1.2262182 3bW 0.8259738 2.667044 1.302718083 TRUE
caggagcggatcaaggcggagaggaagcgcatgaggaaccgcatcgctgcctccaagtgccgaaaaaggaagctggagagaatcgcccggctggaggaaaaagtgaaaaccttgaaagctcagaactgggagctggcgtccacggccaacatgctcagggaacaggtggcacagcttaaacagaaagtcatgaactaaatga 5  False 455 369 398 320 571 493 274 222 158 126 289 148 434.333333333333 -1.02618655819867 -0.963688821672291 -0.959895069402343 -0.961440804416332 -0.946555859676941 -1.15796012417503 0.0690121815650123 0.0733480382231696 0.0695127367601954 0.083254065151823 0.0716441973829249 0.086218472794735 -0.996026897103636 0.0304796667405025 0.0661922636655468 0.00758172097214492 0.0703856090107825 0.00836632756926608 0.0734299023986024 0.00778599008214582 0.0711981233304571 0.00974808587554211 0.0758293546488537 0.00786499307689995 0.0499502149710632 0.00902500982433311 0.0685230649677599 0.00338064193976898 QERIKAERKRMRNRIAASKCRKRKLERIARLEEKVKTLKAQNWELASTANMLREQVAQLKQKVMNAAAAAAAAAAAAAAAAAAAAAAAAAAAAAAAAAAAACAAAAAAAAAAAAAA JUND AAAAAAAAAAAAAAAAAAAAAAAAAAAAAAAAAAAACAAAAAAAAAAAAAA False 2 1 1 -0.9703956 -1.0151719 -1.0011092 -0.98861635 -0.9813944 -0.98331714 -0.9771488 -0.9846575 -0.98926955 -0.98685193 -0.98779315 0.012549653 0.04919464 2 0.77976 1.166961 0.9184825 -1.1179429 0.8622505 -1.1497931 0.8622687 1.1139513 0.7797877 1.2002418 0.86161447 -1.0891576 0.7966346 1.1598262 0.8394941 -1.1137667 0.8497725 1.1369699 0.90592146 -1.0457929 3bW 0.8259738 1.829703 1.129440319 TRUE
caggagcggatcaaggcggagaggaagcgcatgaggaaccgcatcgctgcctccaagtgccgaaaaaggaagctggagagaatcgcccggctggaggaaaaagtgaaaaccttgaaagctcagaactgggagctggcgtccacggccaacatgctcagggaacaggtggcacagcttaaacagaaagtcatgaactaaggaa 3  False 320 253 226 250 430 355 34 28 16 24 72 42 305.666666666667 -1.52616557576966 -1.42753873017286 -1.44726296619706 -1.34716452434194 -1.26899611605257 -1.43594611145402 0.121177208726481 0.123606500957063 0.139547260380949 0.127600799524986 0.0948861311317074 0.118252818937081 -1.3943963945936 0.0482858776585063 0.0112642594032938 0.0133126031363326 0.0174773053737805 0.0140989793558094 0.0188407466890424 0.0156304245229897 0.0260343473729527 0.014940574364616 0.0404323444687582 0.0104164578808243 0.0208517377550173 0.0123782388862658 0.0243380467323187 0.00535561180837928 QERIKAERKRMRNRIAASKCRKRKLERIARLEEKVKTLKAQNWELASTANMLREQVAQLKQKVMNAAAAAAAAAAAAAAAAAAAAAAAAAAAAAAAAAAAAACAAAAAAAAAAAAA MAF AAAAAAAAAAAAAAAAAAAAAAAAAAAAAAAAAAAAACAAAAAAAAAAAAA False 2 1 1 -1.3762918 -1.3755027 -1.3976328 -1.3840605 -1.388287 -1.402341 -1.3934065 -1.3947928 -1.3801538 -1.3912202 -1.3883688 0.009148576 0.03586242 8 3.7245202 -0.7551122 4.497756 -0.62189204 3.8866224 0.7955859 3.7083638 -0.79437155 3.0653121 0.96886873 3.4356415 -0.8993408 3.2229671 -0.9399967 3.7007086 -0.8181215 3.303634 0.8733263 3.5152652 -0.8458315 3bW 0.8259738 4.5901833 0.8312447145 TRUE
caggagcggatcaaggcggagaggaagcgcatgaggaaccgcatcgctgcctccaagtgccgaaaaaggaagctggagagaatcgcccggctggaggaaaaagtgaaaaccttgaaagctcagaactgggagctggcgtccacggccaacatgctcagggaacaggtggcacagcttaaacagaaagtcatgaactaaggga 4  False 474 339 533 649 577 646 52 25 45 25 47 58 536.333333333333 -1.51694385326979 -1.53875408772009 -1.39748635799268 -1.59672632516475 -1.47904104086372 -1.51831580765461 0.10096855868018 0.124244457911019 0.090904427544006 0.114154128208907 0.10139907382338 0.100988536305807 -1.49810636347121 0.042411952459431 0.0122773635436212 0.0110924683369358 0.00479170212503258 0.0141717469032611 0.024416130364975 0.0101820328801393 -0.00318644636533827 0.0133661250390451 0.0173739260647105 0.0111314390105097 0.012229602691138 0.0105710818431545 0.0128350905699446 0.004704107379275 QERIKAERKRMRNRIAASKCRKRKLERIARLEEKVKTLKAQNWELASTANMLREQVAQLKQKVMNAAAAAAAAAAAAAAAAAAAAAAAAAAAAAAAAAAAAAACAAAAAAAAAAAA MAFA AAAAAAAAAAAAAAAAAAAAAAAAAAAAAAAAAAAAAACAAAAAAAAAAAA False 2 1 1 -1.4004978 -1.4130371 -1.4175727 -1.4209585 -1.4044985 -1.4075978 -1.403694 -1.4031382 -1.4152703 -1.4183563 -1.4104621 0.0074185007 0.029080523 2 3.9942894 -0.77725476 3.9422066 -0.8339526 3.5383859 0.96350724 3.4699337 -1.0142202 4.223833 0.7553548 4.819913 -0.6564199 3.7086034 -0.8553705 4.679017 -0.6715672 3.8420045 0.88012344 4.051363 -0.8324824 3bW 0.8259738 5.0110598 0.8240253213 TRUE
caggagcggatcaaggcggagaggaagcgcatgaggaaccgcatcgctgcctccaagtgccgaaaaaggaagctggagagaatcgcccggctggaggaaaaagtgaaaaccttgaaagctcagaactgggagctggcgtccacggccaacatgctcagggaacaggtggcacagcttaaacagaaagtcatgaactaacgaa 3  False 198 179 259 279 256 244 32 11 15 7 26 20 235.833333333333 -1.40528308801105 -1.58871704415078 -1.50403430989768 -1.71390130470639 -1.41473300450724 -1.54550667769226 0.130463738651051 0.179464799122091 0.141892127828475 0.20204977326353 0.135854631161931 0.155357032216307 -1.49959652831503 0.0620677494835853 0.0245444843117193 0.0143328270604415 -0.000907243204034153 0.0204703674833072 0.0124818959286706 0.0158930686878047 -0.0169062780751035 0.0236576861119625 0.0244335663315893 0.0149139186784726 0.00938336961291839 0.0162621616526363 0.0126698094397051 0.00688422346601496 QERIKAERKRMRNRIAASKCRKRKLERIARLEEKVKTLKAQNWELASTANMLREQVAQLKQKVMNAAAAAAAAAAAAAAAAAAAAAAAAAAAAAAAAAAAAAAACAAAAAAAAAAA MAFB AAAAAAAAAAAAAAAAAAAAAAAAAAAAAAAAAAAAAAACAAAAAAAAAAA False 2 1 1 -1.4172535 -1.4244467 -1.4283957 -1.4089359 -1.4224498 -1.4205377 -1.4240253 -1.4350117 -1.4172692 -1.4220328 -1.4220359 0.0069778077 0.027353007 10 4.6359396 -0.7258363 4.310274 -0.81074095 3.4192128 1.0619419 4.3040495 -0.7660837 4.080818 0.85821474 5.258438 -0.6411042 3.6497498 -0.9659357 2.9869728 -1.2539537 4.322213 0.7907691 5.034731 -0.6832974 3bW 0.8259738 5.1843443 0.855787781 TRUE
caggagcggatcaaggcggagaggaagcgcatgaggaaccgcatcgctgcctccaagtgccgaaaaaggaagctggagagaatcgcccggctggaggaaaaagtgaaaaccttgaaagctcagaactgggagctggcgtccacggccaacatgctcagggaacaggtggcacagcttaaacagaaagtcatgaactaaggta 4  False 353 316 550 358 549 409 39 34 23 32 29 21 422.5 -1.51490992079299 -1.43526379448728 -1.59608841868554 -1.36667525073076 -1.60529029110926 -1.68515082642081 0.114432187218963 0.112826444026371 0.11546494159839 0.110965027452342 0.119363023124923 0.145613099959431 -1.51996538265023 0.0483090201114553 0.0125008126241392 0.0125715908996315 0.0165961581732044 0.0128693692710367 0.00217108942833691 0.0129330095752381 0.0237498674981792 0.0129927183112887 0.00351447176950989 0.0131034945579433 -0.00523402934271183 0.0152422052384778 0.0104106048421983 0.00535817864573006 QERIKAERKRMRNRIAASKCRKRKLERIARLEEKVKTLKAQNWELASTANMLREQVAQLKQKVMNAAAAAAAAAAAAAAAAAAAAAAAAAAAAAAAAAAAAAAAACAAAAAAAAAA MAFF AAAAAAAAAAAAAAAAAAAAAAAAAAAAAAAAAAAAAAAACAAAAAAAAAA False 2 1 1 -1.4239658 -1.4253067 -1.4287341 -1.4259471 -1.4199988 -1.4265578 -1.4150587 -1.4210502 -1.4241188 -1.4347798 -1.4245518 0.0052944813 0.020754367 3 4.396058 -0.7938768 4.8340516 -0.7264851 3.915647 0.92928314 3.8003747 -0.95437634 4.1806693 0.82616395 4.218088 -0.82578766 4.9023213 -0.6844116 3.7827113 -0.9091051 3.748884 0.947779 3.398311 -1.0930471 3bW 0.8259738 5.101816 0.8690315817 TRUE
caggagcggatcaaggcggagaggaagcgcatgaggaaccgcatcgctgcctccaagtgccgaaaaaggaagctggagagaatcgcccggctggaggaaaaagtgaaaaccttgaaagctcagaactgggagctggcgtccacggccaacatgctcagggaacaggtggcacagcttaaacagaaagtcatgaactaagtga 5  False 435 350 380 406 422 324 87 33 25 11 31 23 386.166666666667 -1.34386812403224 -1.47143991701885 -1.46799740336785 -1.69290008066445 -1.50915941558177 -1.58844072805651 0.0873206419744087 0.112523142570328 0.113966015011789 0.163353464683769 0.120016983532404 0.143881254511765 -1.4704759925205 0.0475475787827386 0.0312915702586119 0.0095930997621755 0.0124697861717597 0.0128347736718229 0.0165183216243011 0.0127651176451966 -0.0144472782042974 0.0191267969786319 0.0140675758326201 0.0131752853555973 0.00488920248404434 0.0150609224846459 0.0158997038297483 0.00527372363798836 QERIKAERKRMRNRIAASKCRKRKLERIARLEEKVKTLKAQNWELASTANMLREQVAQLKQKVMNAAAAAAAAAAAAAAAAAAAAAAAAAAAAAAAAAAAAAAAAACAAAAAAAAA MAFG AAAAAAAAAAAAAAAAAAAAAAAAAAAAAAAAAAAAAAAAACAAAAAAAAA False 2 1 1 -1.4139413 -1.4116704 -1.4176764 -1.4289879 -1.4217234 -1.4307332 -1.4258507 -1.4280142 -1.4155071 -1.4299482 -1.4224052 0.007228028 0.02833387 10 3.764032 -0.87891126 4.7872753 -0.6820803 4.395171 0.77611977 3.9935715 -0.926108 4.341209 0.8033875 4.8181696 -0.74063814 4.3555765 -0.8181889 3.3271105 -1.0762362 3.7747066 0.8969408 3.970588 -0.90717435 3bW 0.8259738 5.1368456 0.850578546098 TRUE
caggagcggatcaaggcggagaggaagcgcatgaggaaccgcatcgctgcctccaagtgccgaaaaaggaagctggagagaatcgcccggctggaggaaaaagtgaaaaccttgaaagctcagaactgggagctggcgtccacggccaacatgctcagggaacaggtggcacagcttaaacagaaagtcatgaactaactga 5  False 536 481 618 474 700 618 45 26 39 38 54 51 571.166666666667 -1.59404156065675 -1.62386202287913 -1.47976581916225 -1.39641662814967 -1.49489889859598 -1.54348462772411 0.105064590566653 0.118827383015626 0.0944914046528956 0.101508797889931 0.0950504097576122 0.105148880566598 -1.51459249449282 0.0418269462416137 0.00380736170127458 0.0115424609346483 -0.00491599942409326 0.0135538568527568 0.0152001636445077 0.0105838033972611 0.0202674969904122 0.0118855034543911 0.0156330741069156 0.0104344921432296 0.00959502983185107 0.0110065702786274 0.0110065369170886 0.00463922161225476 QERIKAERKRMRNRIAASKCRKRKLERIARLEEKVKTLKAQNWELASTANMLREQVAQLKQKVMNAAAAAAAAAAAAAAAAAAAAAAAAAAAAAAAAAAAAAAAAAACAAAAAAAA MAFK AAAAAAAAAAAAAAAAAAAAAAAAAAAAAAAAAAAAAAAAAACAAAAAAAA False 2 1 1 -1.4644521 -1.4682511 -1.4610306 -1.4571335 -1.4665945 -1.4713166 -1.4712912 -1.471905 -1.4655683 -1.4594921 -1.4657035 0.005205954 0.02040734 10 3.2539396 -1.5398272 3.3158543 -1.6351812 4.4160914 1.1185429 4.645527 1.0371394 2.4276476 2.274884 2.572297 -2.1074128 2.1496463 3.0035887 2.7160864 2.3112907 3.4718034 1.5739137 4.5575323 1.0153385 3bW 0.8259738 4.336747 1.761711945 TRUE
caggagcggatcaaggcggagaggaagcgcatgaggaaccgcatcgctgcctccaagtgccgaaaaaggaagctggagagaatcgcccggctggaggaaaaagtgaaaaccttgaaagctcagaactgggagctggcgtccacggccaacatgctcagggaacaggtggcacagcttaaacagaaagtcatgaactaagaca 5  False 399 307 433 557 512 559 45 56 22 21 48 73 461.166666666667 -1.50897069900493 -1.29063875141454 -1.54104222158828 -1.60259837645181 -1.43806513661846 -1.40646284736919 0.107702296668545 0.0981375952663821 0.118757550905756 0.123324593479772 0.10234857988087 0.0967839990924986 -1.44856058325987 0.043481742942292 0.0131532992050247 0.0118322409592405 0.0330925841769138 0.0111939090498981 0.00833670978274251 0.0133018085120426 -0.00387399549711337 0.0144398802102315 0.0218721996860361 0.0112356743685908 0.0239379296045591 0.0101309674636383 0.0183304440443467 0.00482276282928095 QERIKAERKRMRNRIAASKCRKRKLERIARLEEKVKTLKAQNWELASTANMLREQVAQLKQKVMNAAAAAAAAAAAAAAAAAAAAAAAAAAAAAAAAAAAAAAAAAAACAAAAAAA NFE2 AAAAAAAAAAAAAAAAAAAAAAAAAAAAAAAAAAAAAAAAAAACAAAAAAA False 2 1 1 -1.4298968 -1.4278485 -1.4237484 -1.4248751 -1.4258552 -1.4303321 -1.4212017 -1.4271134 -1.4283824 -1.4266694 -1.4265924 0.0028008744 0.010979428 10 5.3977523 -0.6695577 4.5526266 -0.7830355 4.8758955 0.72398317 4.316304 -0.8347189 3.6720092 0.9730894 4.210245 -0.8455619 4.2987294 -0.80694354 4.2938385 -0.829398 4.508042 0.8089843 5.0757475 -0.69585305 3bW 0.8259738 5.504224 0.797112533 TRUE
caggagcggatcaaggcggagaggaagcgcatgaggaaccgcatcgctgcctccaagtgccgaaaaaggaagctggagagaatcgcccggctggaggaaaaagtgaaaaccttgaaagctcagaactgggagctggcgtccacggccaacatgctcagggaacaggtggcacagcttaaacagaaagtcatgaactaagcta 5  False 319 318 266 379 430 342 39 25 22 20 29 40 342.333333333333 -1.48572119004216 -1.5212340294214 -1.40330815812693 -1.51070504451957 -1.53407395185235 -1.43937428070902 0.115582209016582 0.125044411982135 0.122388721659726 0.129502984292315 0.122416383237609 0.12045346242694 -1.48145832270711 0.0499470601383212 0.0157075046466973 0.0126979330059626 0.00679009976879114 0.0142629923947759 0.0237640415504907 0.0137085290757074 0.00688564836450029 0.0151632981490854 0.0113324952198115 0.0134386878747056 0.0204928905126228 0.0126085935709644 0.0146816023871916 0.00553986130194114 QERIKAERKRMRNRIAASKCRKRKLERIARLEEKVKTLKAQNWELASTANMLREQVAQLKQKVMNAAAAAAAAAAAAAAAAAAAAAAAAAAAAAAAAAAAAAAAAAAAACAAAAAA NFE2L1 AAAAAAAAAAAAAAAAAAAAAAAAAAAAAAAAAAAAAAAAAAAACAAAAAA False 2 1 1 -1.4486822 -1.4567786 -1.45457 -1.4583737 -1.4471747 -1.4570856 -1.448724 -1.4494333 -1.4416162 -1.4360894 -1.4498527 0.0071678646 0.02809803 3 3.890078 -1.0659208 3.6804717 -1.2232285 3.921311 1.1517968 3.6359265 -1.3508756 3.6880362 1.1328844 3.4805639 -1.2559414 3.7631893 -1.1216257 4.0360603 -1.0403564 4.2029986 0.95331275 5.1388073 -0.7291968 3bW 0.8259738 4.927849 1.1025139082 TRUE
caggagcggatcaaggcggagaggaagcgcatgaggaaccgcatcgctgcctccaagtgccgaaaaaggaagctggagagaatcgcccggctggaggaaaaagtgaaaaccttgaaagctcagaactgggagctggcgtccacggccaacatgctcagggaacaggtggcacagcttaaacagaaagtcatgaactaatata 4  False 497 533 561 536 603 483 116 40 63 23 47 39 535.5 -1.2993579835162 -1.53396445140731 -1.31684506965514 -1.56723286480496 -1.49188870837215 -1.54999046800695 0.0797346996906088 0.100952621831729 0.0817473119584353 0.119441317565875 0.100857986067727 0.116620328193929 -1.42574278426662 0.0393145353910471 0.036181481839014 0.00875970344862199 0.00533802438941824 0.0115150005873461 0.0334486084469926 0.00915636169449343 0.000266895928877353 0.0139851936190355 0.0159635282976997 0.011072039204138 0.00891402411967732 0.0122073561912063 0.0208612725112894 0.0043605584115161 QERIKAERKRMRNRIAASKCRKRKLERIARLEEKVKTLKAQNWELASTANMLREQVAQLKQKVMNAAAAAAAAAAAAAAAAAAAAAAAAAAAAAAAAAAAAAAAAAAAAACAAAAA NFE2L2 AAAAAAAAAAAAAAAAAAAAAAAAAAAAAAAAAAAAAAAAAAAAACAAAAA False 2 1 1 -1.4137952 -1.4257342 -1.4311454 -1.4234984 -1.4168202 -1.4154146 -1.4225523 -1.431197 -1.4119805 -1.4152323 -1.420737 0.007090496 0.027794745 4 4.5990233 -0.7188084 4.246635 -0.82903224 4.772397 0.77437353 3.930004 -0.9090946 4.340987 0.7819358 4.636468 -0.7083632 4.01396 -0.8708425 3.9825819 -0.91712505 4.546246 0.7311626 4.8148613 -0.68921506 3bW 0.8259738 5.372421 0.7929952919 TRUE
caggagcggatcaaggcggagaggaagcgcatgaggaaccgcatcgctgcctccaagtgccgaaaaaggaagctggagagaatcgcccggctggaggaaaaagtgaaaaccttgaaagctcagaactgggagctggcgtccacggccaacatgctcagggaacaggtggcacagcttaaacagaaagtcatgaactaagata 5  False 276 447 447 600 553 432 37 35 19 37 35 204 459.166666666667 -1.45916391938461 -1.52233949323468 -1.5914794555954 -1.46812738744062 -1.55258994377527 -1.02272405746166 0.119487159584277 0.107462199962324 0.125629906689965 0.0998423780357923 0.111852718902819 0.0848991795734054 -1.38804853590024 0.0430739087880963 0.0186251028350351 0.0131269332917512 0.0066640067934105 0.012257505285462 0.00268733066096954 0.0140715680765584 0.0118709984111088 0.0116903850080639 0.0092998372571943 0.0122790245677701 0.064106193279772 0.00888691141110765 0.0250421173348358 0.00477752804184437 QERIKAERKRMRNRIAASKCRKRKLERIARLEEKVKTLKAQNWELASTANMLREQVAQLKQKVMNAAAAAAAAAAAAAAAAAAAAAAAAAAAAAAAAAAAAAAAAAAAAAACAAAA NFE2L3 AAAAAAAAAAAAAAAAAAAAAAAAAAAAAAAAAAAAAAAAAAAAAACAAAA False 2 1 1 -1.4641131 -1.4488858 -1.4584156 -1.4530852 -1.4608768 -1.4618919 -1.4485366 -1.4489121 -1.4524819 -1.4598578 -1.4557059 0.0059777093 0.023432622 3 2.8801355 -1.7296681 3.737632 -1.1109936 3.6627102 1.2959714 3.1636136 -1.4418161 3.2654278 1.5064297 3.000655 -1.5399026 3.2747054 -1.2866514 3.5607188 -1.1735227 3.1850784 1.3935509 3.6970475 -1.2576071 3bW 0.8259738 4.3268766 1.373611335 TRUE
caggagcggatcaaggcggagaggaagcgcatgaggaaccgcatcgctgcctccaagtgccgaaaaaggaagctggagagaatcgcccggctggaggaaaaagtgaaaaccttgaaagctcagaactgggagctggcgtccacggccaacatgctcagggaacaggtggcacagcttaaacagaaagtcatgaactaaagaa 3  False 438 442 685 460 649 622 44 60 29 22 48 76 549.333333333333 -1.54232499994089 -1.37158858654654 -1.59261114009546 -1.53759210724686 -1.50718120577895 -1.42632075529605 0.107623655795224 0.091013513376049 0.104670613480294 0.122925700406385 0.0993550515992674 0.0946319165323301 -1.4854414332042 0.0416132630913638 0.00948897506423244 0.0118236014242337 0.0238591697080529 0.0103813119557065 0.00256057282198585 0.0117239573124728 0.00373748501741586 0.0143931744556544 0.0142847407527694 0.0109070493009601 0.0218592820906172 0.00990569594561298 0.0142398170319967 0.00461552101783202 QERIKAERKRMRNRIAASKCRKRKLERIARLEEKVKTLKAQNWELASTANMLREQVAQLKQKVMNAAAAAAAAAAAAAAAAAAAAAAAAAAAAAAAAAAAAAAAAAAAAAAACAAA NFIL3 AAAAAAAAAAAAAAAAAAAAAAAAAAAAAAAAAAAAAAAAAAAAAAACAAA False 2 1 1 -1.4412338 -1.4334549 -1.4456064 -1.433754 -1.4355494 -1.4411836 -1.4364797 -1.4341046 -1.4332433 -1.4331394 -1.4367748 0.0043699676 0.017130272 10 2.6529503 -1.4708381 3.9415228 -0.9367253 3.39223 1.2152969 4.0074806 -0.953555 3.550927 1.0718675 3.6236231 -1.0536802 3.7415152 -1.0207493 3.5435064 -1.0505561 3.4139268 1.1028965 4.2622175 -0.8622173 3bW 0.8259738 4.5970945 1.0738381861 TRUE
caggagcggatcaaggcggagaggaagcgcatgaggaaccgcatcgctgcctccaagtgccgaaaaaggaagctggagagaatcgcccggctggaggaaaaagtgaaaaccttgaaagctcagaactgggagctggcgtccacggccaacatgctcagggaacaggtggcacagcttaaacagaaagtcatgaactaattta 4  False 212 240 461 259 384 420 28 31 92 19 30 98 329.333333333333 -1.46345786166215 -1.3852011896531 -1.15430987461965 -1.42067670246224 -1.49121114796018 -1.2331893414947 0.135303603598116 0.120591926791549 0.0755963889085929 0.137232972253785 0.122718620015696 0.0949228639167755 -1.30186004353472 0.0434841928397072 0.0181533676792905 0.0148645376184818 0.022306469739264 0.0137551267380503 0.0516538680228263 0.0084674084451439 0.0174269235323512 0.016068390126611 0.0160379098686295 0.013471866977188 0.0420755170858049 0.00993615117078538 0.034601684849042 0.00482303455882513 QERIKAERKRMRNRIAASKCRKRKLERIARLEEKVKTLKAQNWELASTANMLREQVAQLKQKVMNAAAAAAAAAAAAAAAAAAAAAAAAAAAAAAAAAAAAAAAAAAAAAAAACAA NRL AAAAAAAAAAAAAAAAAAAAAAAAAAAAAAAAAAAAAAAAAAAAAAAACAA False 2 1 1 -1.3378559 -1.3543272 -1.3465266 -1.3450211 -1.3437855 -1.3484396 -1.353354 -1.3464077 -1.3485761 -1.3425773 -1.3466871 0.004894848 0.019187804 9 2.9621105 -0.83161306 3.0252383 -0.8570775 2.7333798 -0.93133974 3.423154 -0.7453526 2.955429 -0.8535969 3.378373 -0.74748534 2.8647974 -0.9082538 3.1520011 -0.8016447 2.9259129 -0.87942934 3.2432692 -0.76843095 3bW 0.8259738 4.050471 0.832422374 TRUE
caggagcggatcaaggcggagaggaagcgcatgaggaaccgcatcgctgcctccaagtgccgaaaaaggaagctggagagaatcgcccggctggaggaaaaagtgaaaaccttgaaagctcagaactgggagctggcgtccacggccaacatgctcagggaacaggtggcacagcttaaacagaaagtcatgaactaatgta 3  False 366 360 393 377 402 497 28 44 20 9 42 49 399.166666666667 -1.62083246587044 -1.40034152838824 -1.54058486115829 -1.7274893901035 -1.40648412251237 -1.49037640602677 0.128717746715945 0.102402201547247 0.123841326969816 0.178601663542284 0.110102149880416 0.108767909193177 -1.49770911012791 0.0488362294131817 0.000864096276024268 0.0141410113060138 0.0205795110306687 0.011680344596969 0.008387937858888 0.0138712326472363 -0.0184972853501671 0.0209121842945436 0.0253391162875069 0.0120868497127955 0.0151541891052062 0.0113853959275945 0.0128791517903152 0.00541665388732724 QERIKAERKRMRNRIAASKCRKRKLERIARLEEKVKTLKAQNWELASTANMLREQVAQLKQKVMNAAAAAAAAAAAAAAAAAAAAAAAAAAAAAAAAAAAAAAAAAAAAAAAAACA TEF AAAAAAAAAAAAAAAAAAAAAAAAAAAAAAAAAAAAAAAAAAAAAAAAACA False 2 1 1 -1.4309956 -1.4332384 -1.428472 -1.4229556 -1.4232969 -1.4357638 -1.4351351 -1.4319078 -1.4293712 -1.4322866 -1.4303422 0.004422799 0.017337373 7 3.4883523 -1.0431294 4.321478 0.85316026 4.1416926 0.87711656 4.6794863 0.7610004 4.020281 0.87542 3.7249625 0.98828524 3.9103966 -0.9674684 4.416011 0.8308949 3.564625 1.0295444 4.5528374 0.8027884 3bW 0.8259738 5.0661163 0.9028807825 TRUE
caggagcggatcaaggcggagaggaagcgcatgaggaaccgcatcgctgcctccaagtgccgaaaaaggaagctggagagaatcgcccggctggaggaaaaagtgaaaaccttgaaagctcagaactgggagctggcgtccacggccaacatgctcagggaacaggtggcacagcttaaacagaaagtcatgaactaaagga 4  False 580 491 418 524 570 745 232 148 51 82 94 103 554.666666666667 -1.1440982297441 -1.15303322183149 -1.29340219784864 -1.21362176636786 -1.27343341124281 -1.38943567230249 0.0676854665599415 0.072891322507467 0.089149489938169 0.0811168637481583 0.0849857748868421 0.0865552124440149 -1.22952599645798 0.0323385153391503 0.0532384144646705 0.00743596724070362 0.0487883405150902 0.0083142330160079 0.0360744001491973 0.00998546564036895 0.0416706561875932 0.00949784436747568 0.039945224824373 0.0093296115461724 0.0257202671625836 0.00906025840325689 0.0426245912444035 0.00358681550412489 QERIKAERKRMRNRIAASKCRKRKLERIARLEEKVKTLKAQNWELASTANMLREQVAQLKQKVMNAAAAAAAAAAAAAAAAAAAAAAAAAAAAAAAAAAAAAAAAAAAAAAAAAAC XBP1 AAAAAAAAAAAAAAAAAAAAAAAAAAAAAAAAAAAAAAAAAAAAAAAAAAC False 2 1 1 -1.1380746 -1.1923869 -1.1869462 -1.1792775 -1.1585644 -1.151803 -1.146096 -1.1638563 -1.1573577 -1.1705396 -1.1644903 0.017705107 0.06940402 3 0.7534021 -1.9087291 0.90138274 -1.820936 0.8519768 -1.9104407 0.86693907 -1.8503463 0.8028526 1.8861272 0.8706342 -1.6982586 0.7897771 -1.856343 0.8556479 -1.7807348 0.80816203 1.8774891 0.8833579 -1.7586281 3bW 0.8259738 1.8225176 1.834803289 TRUE
caggagcggatcaaggcggagaggaagcgcatgaggaaccgcatcgctgcctccaagtgccgaaaaaggaagctggagagaatcgcccggctggaggaaaaagtgaaaaccttgaaagctcagaactacgagctggcgtccacggccaacatgctcagggaacaggtggcacagcttaaacagaaagtcatgaactaacata 6  False 94 93 106 99 90 82 5 19 7 11 8 8 94 -1.72557498591348 -1.25958816626645 -1.46693268891643 -1.30721317099752 -1.45358570161506 -1.49351345863922 0.28562652085074 0.164060869101646 0.204431608457475 0.188417122099078 0.232694943088402 0.242892689588221 -1.40245888186947 0.085459289085811 -0.0106429817915989 0.0313791063291459 0.0366343198914523 0.0187133426531 0.0166375782748877 0.0228979975485365 0.0307121876986513 0.0220614607021877 0.0201683752214341 0.0255449036107995 0.0148258148052557 0.0254250491656383 0.0234437986798154 0.00947868817877932 QERIKAERKRMRNRIAASKCRKRKLERIARLEEKVKTLKAQNYELASTANMLREQVAQLKQKVMNCAAAAAAAAAAAAAAAAAAAAAAAAAAAAAAAAAAAAAAAAAAAAAAAAAA ATF1 CAAAAAAAAAAAAAAAAAAAAAAAAAAAAAAAAAAAAAAAAAAAAAAAAAA False 2 1 1 -1.4756224 -1.4751271 -1.4733515 -1.4707485 -1.4726969 -1.4789385 -1.4737334 -1.4745362 -1.4722347 -1.4756112 -1.47426 0.0022700003 0.008898402 6 1.6761384 -4.8720045 2.637744 -2.91013 1.8391681 5.4176702 1.7400194 -4.8732057 1.704656 -4.474987 1.718822 -5.486509 1.865961 -4.648676 1.7155118 -4.6186824 2.2678432 -3.4299583 2.2606924 -3.374235 3bY 0.5457167 3.2070172 4.410605744 TRUE
caggagcggatcaaggcggagaggaagcgcatgaggaaccgcatcgctgcctccaagtgccgaaaaaggaagctggagagaatcgcccggctggaggaaaaagtgaaaaccttgaaagctcagaactacgagctggcgtccacggccaacatgctcagggaacaggtggcacagcttaaacagaaagtcatgaactaagtca 6  False 66 121 96 60 137 79 6 15 9 38 9 11 93.1666666666667 -1.57110708272415 -1.39645825726602 -1.36787963598833 -0.831547654990457 -1.5417306694614 -1.38731524636525 0.271570510980079 0.168071910606161 0.186449883569731 0.164643407751958 0.211020935197456 0.220384129079395 -1.29358266590728 0.0796410157446992 0.00632695763902943 0.0298349043867587 0.0210224501880863 0.0191708557363893 0.0277323232619103 0.0208838985767346 0.0864071052935478 0.0192778343577718 0.0104919521865068 0.0231655633677948 0.0259422249901234 0.0230689417893527 0.0355197673922952 0.00883335635670055 QERIKAERKRMRNRIAASKCRKRKLERIARLEEKVKTLKAQNYELASTANMLREQVAQLKQKVMNACAAAAAAAAAAAAAAAAAAAAAAAAAAAAAAAAAAAAAAAAAAAAAAAAA ATF2 ACAAAAAAAAAAAAAAAAAAAAAAAAAAAAAAAAAAAAAAAAAAAAAAAAA False 2 1 1 -1.3932363 -1.3963298 -1.3919704 -1.3955011 -1.3878827 -1.3939059 -1.4000916 -1.3928685 -1.3934901 -1.3963999 -1.3941677 0.003230766 0.012664603 10 2.54772 -1.180891 2.9768121 -1.0219271 2.662961 1.1328377 2.7968435 -1.1061058 2.7148752 1.0920987 2.8418758 -1.0487823 2.8054605 -1.1121647 2.3448946 -1.2805731 2.3876522 1.2766776 2.6974936 -1.1266428 3bY 0.5457167 3.9420204 1.1378701076 TRUE
caggagcggatcaaggcggagaggaagcgcatgaggaaccgcatcgctgcctccaagtgccgaaaaaggaagctggagagaatcgcccggctggaggaaaaagtgaaaaccttgaaagctcagaactacgagctggcgtccacggccaacatgctcagggaacaggtggcacagcttaaacagaaagtcatgaactaacaaa 5  False 28 45 15 33 32 23 599 498 121 220 202 393 29.3333333333333 0.00277780985526851 -0.165871412648155 -0.108572666210726 -0.188237952143547 -0.21096726606827 0.0486231877514039 0.182827536518033 0.157049835691569 0.209858811788712 0.193558510902456 0.220832098193501 0.245505219386426 -0.112458177884188 0.079819962229962 0.179234925873163 0.0200855462973381 0.161387385555238 0.0179136402543897 0.168784913535986 0.0235058883219437 0.161731213689759 0.0226634577276 0.156581172765496 0.0242426182006907 0.176250599227897 0.0256985184852735 0.166523790969529 0.0088532041456611 QERIKAERKRMRNRIAASKCRKRKLERIARLEEKVKTLKAQNYELASTANMLREQVAQLKQKVMNAACAAAAAAAAAAAAAAAAAAAAAAAAAAAAAAAAAAAAAAAAAAAAAAAA ATF3 AACAAAAAAAAAAAAAAAAAAAAAAAAAAAAAAAAAAAAAAAAAAAAAAAA False 2 1 1 -0.19772565 -0.20490646 -0.20899451 -0.18196201 -0.18701363 -0.19593954 -0.2129116 -0.15847576 -0.18804348 -0.18393004 -0.19199027 0.015885932 0.062272858 9 -1.2716722 0.76433825 -1.3206658 0.74327826 -1.2684667 -0.7622614 -1.4245768 0.732386 -1.3439631 0.7646018 -1.4200003 -0.6927732 -1.1952298 0.79516053 -1.5434937 0.7352906 -1.3158449 0.76453894 -1.4897112 0.69381607 3bY 0.5457167 -0.09500112 0.744844505 TRUE
caggagcggatcaaggcggagaggaagcgcatgaggaaccgcatcgctgcctccaagtgccgaaaaaggaagctggagagaatcgcccggctggaggaaaaagtgaaaaccttgaaagctcagaactacgagctggcgtccacggccaacatgctcagggaacaggtggcacagcttaaacagaaagtcatgaactaattaa 4  False 23 35 51 21 82 48 75 85 23 19 32 5 43.3333333333333 -0.539357836398941 -0.581384358937116 -0.923845972884488 -0.734069189905691 -1.02235089920514 -1.47395472172102 0.210598970664982 0.184014123591828 0.155163483591902 0.263332002745276 0.168821433104622 0.307515762197561 -0.844169618584349 0.0806615991235008 0.119675568296837 0.0231365332379569 0.113992560797318 0.0209892789587157 0.0774676934717207 0.0173795681290099 0.0978207034995872 0.0308331247472212 0.0675086883153833 0.0185329650006887 0.0168731462774628 0.0321895376362981 0.0853662637137386 0.00894655401738307 QERIKAERKRMRNRIAASKCRKRKLERIARLEEKVKTLKAQNYELASTANMLREQVAQLKQKVMNAAACAAAAAAAAAAAAAAAAAAAAAAAAAAAAAAAAAAAAAAAAAAAAAAA ATF4 AAACAAAAAAAAAAAAAAAAAAAAAAAAAAAAAAAAAAAAAAAAAAAAAAA False 2 1 1 -0.6499078 -0.66887516 -0.6970573 -0.64465946 -0.61364114 -0.63670635 -0.67899317 -0.61133355 -0.6454188 -0.6294509 -0.64760435 0.027526632 0.1079044 7 0.119580746 -1.0418731 0.14033663 -1.0882503 0.18890321 -1.17256 0.11808097 0.8789332 0.034905195 0.88987327 0.10127628 -0.8762594 0.17507803 1.0387791 0.013678193 1.0314865 0.116074085 0.97990066 0.077774405 -0.8558752 3bY 0.5457167 1.3729302 0.9853790727 TRUE
caggagcggatcaaggcggagaggaagcgcatgaggaaccgcatcgctgcctccaagtgccgaaaaaggaagctggagagaatcgcccggctggaggaaaaagtgaaaaccttgaaagctcagaactacgagctggcgtccacggccaacatgctcagggaacaggtggcacagcttaaacagaaagtcatgaactaagcga 6  False 54 34 14 66 55 61 9 3 0 1 2 5 47.3333333333333 -1.3964144794798 -1.48961035869597 NA -1.85173988234384 -1.71413007065084 -1.54550667769226 0.238866275635753 0.351575886870469 NA 0.515876161200859 0.416457960350343 0.297926272733137 -1.52520105377353 0.146795182257183 0.0255187951329444 0.0262419968541305 0.0103972035801638 0.0401019455498461 NA NA -0.0330455775714355 0.0604031179902195 -0.00843379681127321 0.0457181334235445 0.00938336961291839 0.031185747684778 0.009829892148291 0.0162817380491636 QERIKAERKRMRNRIAASKCRKRKLERIARLEEKVKTLKAQNYELASTANMLREQVAQLKQKVMNAAAACAAAAAAAAAAAAAAAAAAAAAAAAAAAAAAAAAAAAAAAAAAAAAA ATF5 AAAACAAAAAAAAAAAAAAAAAAAAAAAAAAAAAAAAAAAAAAAAAAAAAA False 2 1 1 -1.4304346 -1.435876 -1.4240035 -1.427513 -1.4259243 -1.4323199 -1.4236145 -1.41525 -1.4268427 -1.4226444 -1.4264424 0.0057221944 0.022431003 8 3.4514337 -1.0506134 4.1792183 -0.897829 3.404947 1.0383021 4.5038323 -0.8133512 3.2838593 1.0885619 3.8717186 -0.930547 3.5600524 -0.9879068 4.345029 -0.76722527 3.7215521 0.970585 4.5204177 -0.7636189 3bY 0.5457167 5.148567 0.9308540464 TRUE
caggagcggatcaaggcggagaggaagcgcatgaggaaccgcatcgctgcctccaagtgccgaaaaaggaagctggagagaatcgcccggctggaggaaaaagtgaaaaccttgaaagctcagaactacgagctggcgtccacggccaacatgctcagggaacaggtggcacagcttaaacagaaagtcatgaactaatgga 4  False 116 76 89 92 176 73 9 6 9 3 27 20 103.666666666667 -1.61677934995917 -1.52008289155133 -1.34647731580711 -1.64226303388111 -1.29451019268983 -1.18525572470837 0.219967570174845 0.246776027363921 0.187772055226257 0.3103773782555 0.143676728230721 0.191545615820238 -1.37680781950163 0.0812367215712943 0.0013093740981443 0.0241657733774915 0.00692140248296927 0.0281481159030719 0.0301295566385907 0.0210319925215913 -0.00851826705477957 0.0363415928284432 0.0376314472091656 0.0157726168220788 0.0470930191174437 0.0200502399143765 0.026288877596807 0.00901034352939009 QERIKAERKRMRNRIAASKCRKRKLERIARLEEKVKTLKAQNYELASTANMLREQVAQLKQKVMNAAAAACAAAAAAAAAAAAAAAAAAAAAAAAAAAAAAAAAAAAAAAAAAAAA ATF6 AAAAACAAAAAAAAAAAAAAAAAAAAAAAAAAAAAAAAAAAAAAAAAAAAA False 2 1 1 -1.4295228 -1.4393622 -1.433359 -1.4297178 -1.4340329 -1.433134 -1.436563 -1.4286532 -1.4285495 -1.4353873 -1.4328283 0.003672041 0.014394401 5 4.458394 -0.80877334 3.9946516 -0.9626138 4.818244 0.77843356 4.5397162 -0.8186387 3.7254534 1.0109104 4.369568 -0.8286521 4.040824 -0.9457034 3.8856199 -0.9251499 5.0533524 0.72244847 4.3880997 -0.8499236 3bY 0.5457167 5.591754 0.86512472328 TRUE
caggagcggatcaaggcggagaggaagcgcatgaggaaccgcatcgctgcctccaagtgccgaaaaaggaagctggagagaatcgcccggctggaggaaaaagtgaaaaccttgaaagctcagaactacgagctggcgtccacggccaacatgctcagggaacaggtggcacagcttaaacagaaagtcatgaactaaacaa 5  False 19 12 43 34 13 33 1 0 5 0 0 4 25.6666666666667 -1.72862482427623 NA -1.30700098105044 NA NA -1.42871100099711 0.633431043699908 NA 0.252704473852995 NA NA 0.350900640699793 -1.38461931330335 0.19509424799384 -0.010978038921401 0.0695891264341945 NA NA 0.0345512261803207 0.0283049498384872 NA NA NA NA 0.0216090805939378 0.0367308956773101 0.0254224684006971 0.0216388126087756 QERIKAERKRMRNRIAASKCRKRKLERIARLEEKVKTLKAQNYELASTANMLREQVAQLKQKVMNAAAAAACAAAAAAAAAAAAAAAAAAAAAAAAAAAAAAAAAAAAAAAAAAAA ATF6B AAAAAACAAAAAAAAAAAAAAAAAAAAAAAAAAAAAAAAAAAAAAAAAAAA False 2 1 1 -1.4295206 -1.4293443 -1.4274515 -1.4327468 -1.4337757 -1.4324069 -1.4330379 -1.4094905 -1.4260051 -1.4190187 -1.4272797 0.007653392 0.030001298 6 2.6878636 -1.3415048 2.5437982 -1.4141649 2.9049585 1.2426001 2.805111 -1.3525879 2.290112 1.6416059 2.709574 -1.3303667 2.9784522 -1.2521416 3.2392375 -0.99974144 3.1893342 1.1267554 2.8421588 -1.1908362 3bY 0.5457167 4.083421 1.2892304913 TRUE
caggagcggatcaaggcggagaggaagcgcatgaggaaccgcatcgctgcctccaagtgccgaaaaaggaagctggagagaatcgcccggctggaggaaaaagtgaaaaccttgaaagctcagaactacgagctggcgtccacggccaacatgctcagggaacaggtggcacagcttaaacagaaagtcatgaactaagaaa 5  False 58 82 106 65 147 72 19 39 24 38 67 30 88.3333333333333 -1.20165700780619 -1.02808237176822 -1.11862864640695 -0.853423148118972 -0.977098069951533 -1.06009027383473 0.18777945142757 0.144679618840664 0.132274418001497 0.160086077569411 0.125941527794328 0.177607626269703 -1.03213643807592 0.0611926109232582 0.0469149714888346 0.0206295667335932 0.0630406609180838 0.0165026511020603 0.0556504548633255 0.0148158072129165 0.0838457386479946 0.0187442238259418 0.0724764763818395 0.0138256729837086 0.0601948450624593 0.0185912661173748 0.0645179874294778 0.00678715776823882 QERIKAERKRMRNRIAASKCRKRKLERIARLEEKVKTLKAQNYELASTANMLREQVAQLKQKVMNAAAAAAACAAAAAAAAAAAAAAAAAAAAAAAAAAAAAAAAAAAAAAAAAAA ATF7 AAAAAAACAAAAAAAAAAAAAAAAAAAAAAAAAAAAAAAAAAAAAAAAAAA False 2 1 1 -1.0571978 -1.0535324 -1.069293 -1.0433547 -1.0315247 -1.0498114 -1.0701959 -1.0062153 -1.0499308 -1.0611935 -1.049225 0.019050527 0.07467807 2 1.1072576 -1.0522074 1.1556282 -0.98917377 1.1851218 1.0121257 1.2072881 -0.9305495 0.9928168 1.0903684 1.1242013 -1.0083544 1.0887314 -1.1049584 0.9630182 -1.035341 1.042737 1.0997854 1.1905782 -0.9821246 3bY 0.5457167 2.370099 1.0304988687 TRUE
caggagcggatcaaggcggagaggaagcgcatgaggaaccgcatcgctgcctccaagtgccgaaaaaggaagctggagagaatcgcccggctggaggaaaaagtgaaaaccttgaaagctcagaactacgagctggcgtccacggccaacatgctcagggaacaggtggcacagcttaaacagaaagtcatgaactaactaa 5  False 28 13 21 15 26 18 3 2 0 3 0 1 20.1666666666667 -1.52375378733721 -1.33729758895263 NA -1.14657238905968 NA -1.66161960954341 0.388194586016622 0.467237892192834 NA 0.400926322709759 NA 0.631573608377905 -1.38060983375082 0.223916721880561 0.0115292199729203 0.0426472974383911 0.0277705179253656 0.0532947486197915 NA NA 0.0495213609755193 0.0469438245016971 NA NA -0.00277087432948639 0.0661106354083805 0.0258671784707687 0.0248356475630065 QERIKAERKRMRNRIAASKCRKRKLERIARLEEKVKTLKAQNYELASTANMLREQVAQLKQKVMNAAAAAAAACAAAAAAAAAAAAAAAAAAAAAAAAAAAAAAAAAAAAAAAAAA BACH1 AAAAAAAACAAAAAAAAAAAAAAAAAAAAAAAAAAAAAAAAAAAAAAAAAA False 2 1 1 -1.3999771 -1.4110016 -1.3910323 -1.3829085 -1.387784 -1.3828572 -1.3867806 -1.3753915 -1.3927704 -1.387078 -1.3897582 0.009929165 0.03892233 5 4.194678 -0.7384144 3.1783488 -1.0239766 3.754492 0.80029154 3.7480116 -0.78227496 3.5577846 0.8330188 3.3951905 -0.83999205 3.3174372 -0.88822186 3.4821117 -0.804006 3.0163028 1.0074649 4.342887 -0.67314315 3bY 0.5457167 4.8630857 0.83908040332 TRUE
caggagcggatcaaggcggagaggaagcgcatgaggaaccgcatcgctgcctccaagtgccgaaaaaggaagctggagagaatcgcccggctggaggaaaaagtgaaaaccttgaaagctcagaactacgagctggcgtccacggccaacatgctcagggaacaggtggcacagcttaaacagaaagtcatgaactaatcta 5  False 53 29 20 37 62 58 1 4 6 6 0 2 43.1666666666667 -2.02428285767089 -1.36721496374566 -1.03907859171526 -1.20388854149568 NA -1.80400056651411 0.609635109060849 0.325211948876229 0.268342361557981 0.271610358234918 NA 0.432390736667315 -1.3078717182563 0.14917543017405 -0.0434592134262195 0.0669748903295905 0.0243580400514596 0.0370947848047349 0.0645607059299811 0.030056520043481 0.042810303984093 0.0318024242051412 NA NA -0.0176747515823086 0.0452609576565296 0.0339349019781837 0.0165457424427587 QERIKAERKRMRNRIAASKCRKRKLERIARLEEKVKTLKAQNYELASTANMLREQVAQLKQKVMNAAAAAAAAACAAAAAAAAAAAAAAAAAAAAAAAAAAAAAAAAAAAAAAAAA BACH2 AAAAAAAAACAAAAAAAAAAAAAAAAAAAAAAAAAAAAAAAAAAAAAAAAA False 2 1 1 -1.453011 -1.4481212 -1.447761 -1.4525348 -1.4373003 -1.4439079 -1.4451686 -1.4418049 -1.4441638 -1.443545 -1.4457319 0.004789923 0.018776499 4 3.023673 -1.4289539 2.7971437 -1.4744207 4.2904806 0.9799395 3.3484902 1.3531338 3.5100536 1.0980812 4.191267 -0.92915154 3.842451 1.0637416 3.4970639 -1.1251874 3.8796422 1.0549943 5.1563888 0.7671454 3bY 0.5457167 5.0180264 1.12747493771 TRUE
caggagcggatcaaggcggagaggaagcgcatgaggaaccgcatcgctgcctccaagtgccgaaaaaggaagctggagagaatcgcccggctggaggaaaaagtgaaaaccttgaaagctcagaactacgagctggcgtccacggccaacatgctcagggaacaggtggcacagcttaaacagaaagtcatgaactaaacta 6  False 140 78 100 128 106 41 1495 1024 1012 1473 1217 587 98.8333333333333 -0.19747363347691 -0.119070310055267 -0.044468077543612 -0.0390430165086358 -0.036602147331463 -0.00417740213324061 0.089671949327597 0.121469968659587 0.0898414118320747 0.102700919442967 0.124970813791649 0.187189621912067 -0.0880039784445077 0.0445697793093245 0.157235178391139 0.00985141584300875 0.166725679044473 0.0138552791901879 0.175965147185886 0.0100629665021485 0.179200211054788 0.0120250870681388 0.175722715302263 0.0137191094490526 0.170723641639887 0.0195942716451453 0.169236120239173 0.00494344201536588 QERIKAERKRMRNRIAASKCRKRKLERIARLEEKVKTLKAQNYELASTANMLREQVAQLKQKVMNAAAAAAAAAACAAAAAAAAAAAAAAAAAAAAAAAAAAAAAAAAAAAAAAAA BATF AAAAAAAAAACAAAAAAAAAAAAAAAAAAAAAAAAAAAAAAAAAAAAAAAA False 2 1 1 -0.06353581 -0.056752443 -0.06781721 -0.050073862 -0.039574146 -0.05268228 -0.05378723 -0.02398467 -0.05144012 -0.05530858 -0.051495634 0.012298109 0.048208587 10 -2.0677588 -0.67549956 -2.137527 -0.6851399 -1.9946847 -0.7120695 -2.117075 -0.7008822 -1.9450119 -0.78256917 -2.070918 -0.69739187 -1.9282775 -0.75939703 -2.3767285 -0.67931414 -2.0757194 -0.6988256 -2.2794037 -0.6390232 3bY 0.5457167 -0.834949 0.70301121 TRUE
caggagcggatcaaggcggagaggaagcgcatgaggaaccgcatcgctgcctccaagtgccgaaaaaggaagctggagagaatcgcccggctggaggaaaaagtgaaaaccttgaaagctcagaactacgagctggcgtccacggccaacatgctcagggaacaggtggcacagcttaaacagaaagtcatgaactaaccga 6  False 44 81 63 80 110 80 157 441 301 191 304 345 76.3333333333333 -0.513401255422281 -0.36021009464867 -0.256631210089626 -0.468880100537885 -0.451738462833841 -0.362406100239225 0.153980375679332 0.120936796217882 0.110357319433223 0.130710108202202 0.125825975501202 0.14099031616481 -0.388204195146811 0.0523668907987849 0.122527174345119 0.0169163793566933 0.13922045222774 0.0137944637218227 0.15220115625716 0.0123609144833914 0.128871271561339 0.0153046383648999 0.13014967007789 0.0138129878254034 0.13322567380344 0.0147583104557257 0.135939514618386 0.00580825600217031 QERIKAERKRMRNRIAASKCRKRKLERIARLEEKVKTLKAQNYELASTANMLREQVAQLKQKVMNAAAAAAAAAAACAAAAAAAAAAAAAAAAAAAAAAAAAAAAAAAAAAAAAAA BATF2 AAAAAAAAAAACAAAAAAAAAAAAAAAAAAAAAAAAAAAAAAAAAAAAAAA False 2 1 1 -0.43247914 -0.435709 -0.4438777 -0.4200852 -0.40641296 -0.41961575 -0.44037747 -0.36434567 -0.4144392 -0.4161551 -0.41934976 0.022880198 0.08969038 8 -0.34734768 -1.0750997 -0.38207883 -1.0104672 -0.36653602 0.99205846 -0.43366933 -0.9628558 -0.4319147 1.0440123 -0.42875475 -0.95512176 -0.34878093 -1.0567551 -0.5754281 -0.9880196 -0.4061852 1.0313388 -0.44588518 -0.9569835 3bY 0.5457167 0.84770316 1.0072712329 TRUE
caggagcggatcaaggcggagaggaagcgcatgaggaaccgcatcgctgcctccaagtgccgaaaaaggaagctggagagaatcgcccggctggaggaaaaagtgaaaaccttgaaagctcagaactacgagctggcgtccacggccaacatgctcagggaacaggtggcacagcttaaacagaaagtcatgaactaaaaca 6  False 51 28 50 75 79 15 2212 1006 1189 1262 2084 159 49.6666666666667 0.206473793369019 0.156754841711367 0.197035429445509 0.0647934021679556 0.205890943503097 -0.093918181597765 0.137422040437809 0.19543870496691 0.118639677102197 0.13018588070577 0.142268607052994 0.302997359744766 0.155885594749839 0.0609166852792233 0.20161309267105 0.0150972704005999 0.19818723721868 0.0222924057013132 0.203015497925313 0.0132886056903983 0.191358251919486 0.0152432574023701 0.202343244951248 0.0156180353804714 0.161329930639707 0.0317165690808953 0.196287049858346 0.00675655356864492 QERIKAERKRMRNRIAASKCRKRKLERIARLEEKVKTLKAQNYELASTANMLREQVAQLKQKVMNAAAAAAAAAAAACAAAAAAAAAAAAAAAAAAAAAAAAAAAAAAAAAAAAAA BATF3 AAAAAAAAAAAACAAAAAAAAAAAAAAAAAAAAAAAAAAAAAAAAAAAAAA False 2 1 1 0.18390965 0.18910015 0.18252635 0.20060992 0.19238925 0.18566942 0.17571795 0.19236517 0.19480157 0.19339848 0.1890488 0.007195045 0.028204575 1 -3.8194277 0.7303225 -3.9401333 0.76337874 -3.8454704 -0.7593894 -4.071301 0.77395785 -3.7636847 -0.8033745 -4.0875 0.6925307 -3.8503509 0.73090553 -4.2079487 0.7454422 -3.821705 -0.7727252 -4.116247 0.73079693 3bY 0.5457167 -2.6880155 0.750282386 TRUE
caggagcggatcaaggcggagaggaagcgcatgaggaaccgcatcgctgcctccaagtgccgaaaaaggaagctggagagaatcgcccggctggaggaaaaagtgaaaaccttgaaagctcagaactacgagctggcgtccacggccaacatgctcagggaacaggtggcacagcttaaacagaaagtcatgaactaaatca 6  False 58 63 61 41 27 25 4 2 4 2 7 2 45.8333333333333 -1.65072524953421 -1.76967368155851 -1.46892575018799 -1.53219197571476 -1.14155627181362 -1.55275902039791 0.324108467905675 0.394732698100315 0.26780624276404 0.391349160886501 0.311934292463267 0.465534479184299 -1.49029581467301 0.139616141497272 -0.00241994343522442 0.035606756845606 -0.0215477748536967 0.0450245587286102 0.0164143392540009 0.0299964703920498 0.00436977781679065 0.0458224498790066 0.0544225003958795 0.0342436811394302 0.00862422297013574 0.0487303139572737 0.0137013949513079 0.0154854771685281 QERIKAERKRMRNRIAASKCRKRKLERIARLEEKVKTLKAQNYELASTANMLREQVAQLKQKVMNAAAAAAAAAAAAACAAAAAAAAAAAAAAAAAAAAAAAAAAAAAAAAAAAAA CEBPA AAAAAAAAAAAAACAAAAAAAAAAAAAAAAAAAAAAAAAAAAAAAAAAAAA False 2 1 1 -1.4320234 -1.4274212 -1.4316579 -1.4261234 -1.4226643 -1.4222797 -1.4344729 -1.4267806 -1.4269474 -1.4216151 -1.4271986 0.0043900656 0.017209057 6 3.9393153 -0.92971534 4.356246 0.8162471 3.8767502 0.95650005 3.4916644 1.0399063 3.3176184 1.0569477 3.5736434 0.95209175 3.9101276 0.9631187 4.2535152 0.83559185 4.203575 0.8598434 4.669496 0.7350532 3bY 0.5457167 5.223556 0.9145015403 TRUE
caggagcggatcaaggcggagaggaagcgcatgaggaaccgcatcgctgcctccaagtgccgaaaaaggaagctggagagaatcgcccggctggaggaaaaagtgaaaaccttgaaagctcagaactacgagctggcgtccacggccaacatgctcagggaacaggtggcacagcttaaacagaaagtcatgaactaatcaa 4  False 34 43 66 141 30 90 4 2 8 23 3 8 67.3333333333333 -1.49679891938707 -1.66503489966656 -1.29525585270501 -1.20227806090606 -1.4192524134459 -1.52130468222509 0.340159702794779 0.40419267856899 0.202380203618844 0.14247568659595 0.383680951848783 0.239956950266602 -1.33249385952375 0.0942382539056374 0.0144904984458591 0.0373701554431842 -0.00961231826938511 0.0461035963868362 0.0358667757770301 0.0226682235751257 0.0429988725910418 0.0166822511979613 0.0239374323624384 0.0421199223420746 0.0119167390844428 0.0251177475473137 0.0312039454974473 0.010452404096028 QERIKAERKRMRNRIAASKCRKRKLERIARLEEKVKTLKAQNYELASTANMLREQVAQLKQKVMNAAAAAAAAAAAAAACAAAAAAAAAAAAAAAAAAAAAAAAAAAAAAAAAAAA CEBPB AAAAAAAAAAAAAACAAAAAAAAAAAAAAAAAAAAAAAAAAAAAAAAAAAA False 2 1 1 -1.3394783 -1.328747 -1.3375044 -1.3142369 -1.3201894 -1.3170598 -1.3390325 -1.2930897 -1.3319483 -1.3453332 -1.3266618 0.015745645 0.06172293 5 2.1118023 -1.1725204 2.4200814 -0.9859574 2.2218504 1.1123319 2.6555176 -0.87131345 2.2443633 1.0430447 2.375966 -0.96407133 2.0997734 -1.181548 2.3728724 -0.9046606 1.9943523 1.2221615 2.0887563 -1.2039356 3bY 0.5457167 3.522895 1.06615448174 TRUE
caggagcggatcaaggcggagaggaagcgcatgaggaaccgcatcgctgcctccaagtgccgaaaaaggaagctggagagaatcgcccggctggaggaaaaagtgaaaaccttgaaagctcagaactacgagctggcgtccacggccaacatgctcagggaacaggtggcacagcttaaacagaaagtcatgaactaagcaa 5  False 53 79 39 85 62 100 6 17 1 3 2 8 69.6666666666667 -1.50788517216302 -1.24536197722833 -1.73435849252414 -1.62063498102772 -1.7490516456744 -1.55275902039791 0.277500347424639 0.174866197238198 0.507325791018415 0.312037493156789 0.412832793405755 0.236910065827189 -1.4560127922039 0.109416077539694 0.0132725558556113 0.0304863598879989 0.0382570075657027 0.0199458352578614 -0.0133162798472949 0.056824601668511 -0.00598587279690044 0.0365359730378843 -0.012267435205277 0.0453201680060607 0.00862422297013574 0.0247988116962372 0.017503884806852 0.0121358472769708 QERIKAERKRMRNRIAASKCRKRKLERIARLEEKVKTLKAQNYELASTANMLREQVAQLKQKVMNAAAAAAAAAAAAAAACAAAAAAAAAAAAAAAAAAAAAAAAAAAAAAAAAAA CEBPD AAAAAAAAAAAAAAACAAAAAAAAAAAAAAAAAAAAAAAAAAAAAAAAAAA False 2 1 1 -1.3553143 -1.3572125 -1.3628788 -1.361275 -1.355831 -1.349309 -1.3553653 -1.3527946 -1.3633451 -1.3608657 -1.3574193 0.0045952406 0.018013343 6 4.49228 -0.5807748 5.062562 -0.5172576 3.9788725 0.67700124 4.1428595 -0.6515945 3.6175098 0.72635317 4.2470474 -0.59629536 4.0761886 -0.6427585 3.9828322 -0.6481863 4.1136637 0.65842545 4.517443 -0.5866899 3bY 0.5457167 5.4874873 0.628533684 TRUE
caggagcggatcaaggcggagaggaagcgcatgaggaaccgcatcgctgcctccaagtgccgaaaaaggaagctggagagaatcgcccggctggaggaaaaagtgaaaaccttgaaagctcagaactacgagctggcgtccacggccaacatgctcagggaacaggtggcacagcttaaacagaaagtcatgaactaataca 5  False 36 28 54 47 71 27 17 3 5 1 18 3 43.8333333333333 -1.09626014528439 -1.43641735581265 -1.37139125074507 -1.75895333962263 -1.1480803618657 -1.45468738560027 0.216058487239408 0.360634906819031 0.246978942187547 0.522683964278157 0.195776166047433 0.398631799444104 -1.25762653637011 0.110736954668498 0.0584939360260884 0.0237363191072256 0.0164645790314437 0.0411352482827097 0.0273389939392191 0.0276636438729924 -0.0221813490813118 0.0612002328085801 0.0537062955256032 0.0214920153596704 0.0188899750630119 0.041727205199282 0.0395078293530779 0.0122823519174885 QERIKAERKRMRNRIAASKCRKRKLERIARLEEKVKTLKAQNYELASTANMLREQVAQLKQKVMNAAAAAAAAAAAAAAAACAAAAAAAAAAAAAAAAAAAAAAAAAAAAAAAAAA CEBPE AAAAAAAAAAAAAAAACAAAAAAAAAAAAAAAAAAAAAAAAAAAAAAAAAA False 2 1 1 -1.2195961 -1.2196134 -1.2252455 -1.1978813 -1.197998 -1.2068154 -1.2322061 -1.1811159 -1.2067945 -1.2064534 -1.2093719 0.01514483 0.059367735 8 1.5688546 -1.1279981 1.62345 -1.0845661 1.6856594 1.0660962 1.7702476 -0.95057005 1.5484804 -1.0818352 1.7645202 -0.9635463 1.5969857 -1.1456221 1.4827154 -1.0741974 1.6067982 -1.0713536 1.7145512 -0.99320555 3bY 0.5457167 2.9005876 1.0558990648 TRUE
caggagcggatcaaggcggagaggaagcgcatgaggaaccgcatcgctgcctccaagtgccgaaaaaggaagctggagagaatcgcccggctggaggaaaaagtgaaaaccttgaaagctcagaactacgagctggcgtccacggccaacatgctcagggaacaggtggcacagcttaaacagaaagtcatgaactaacaca 6  False 90 69 122 201 197 177 12 6 4 4 17 18 142.666666666667 -1.46072602096383 -1.49360999775912 -1.66486553278688 -1.77722683312909 -1.46222047186764 -1.4811241251031 0.201856240882598 0.249529379860979 0.258398935289955 0.262533079591549 0.161507982975341 0.167219841093528 -1.52289742484796 0.083279276214969 0.0184534893888983 0.0221760515339776 0.00994099109825272 0.0284621726858037 -0.00553250495205759 0.0289427756864939 -0.0243209633286438 0.0307395801077338 0.0192204630284311 0.0177301053590681 0.0161226813960917 0.0175039137179506 0.0100853983723502 0.00923689278766989 QERIKAERKRMRNRIAASKCRKRKLERIARLEEKVKTLKAQNYELASTANMLREQVAQLKQKVMNAAAAAAAAAAAAAAAAACAAAAAAAAAAAAAAAAAAAAAAAAAAAAAAAAA CREB3 AAAAAAAAAAAAAAAAACAAAAAAAAAAAAAAAAAAAAAAAAAAAAAAAAA False 2 1 1 -1.4356214 -1.439492 -1.4412632 -1.4273434 -1.4320475 -1.4222676 -1.4266376 -1.4260474 -1.4307036 -1.4316301 -1.4313054 0.0060794572 0.023831474 7 3.1697674 -1.1829392 3.5078008 -1.0972506 3.4238098 1.1609883 3.502389 -1.0447772 2.9475322 1.2606862 4.0083265 -0.84878683 3.6709294 -0.97539735 4.019994 -0.88028276 3.887077 0.9523242 3.5677714 -1.0201969 3bY 0.5457167 4.834901 1.0423629519 TRUE
caggagcggatcaaggcggagaggaagcgcatgaggaaccgcatcgctgcctccaagtgccgaaaaaggaagctggagagaatcgcccggctggaggaaaaagtgaaaaccttgaaagctcagaactacgagctggcgtccacggccaacatgctcagggaacaggtggcacagcttaaacagaaagtcatgaactaacgga 5  False 45 56 72 42 58 35 4 9 30 1 8 1 51.3333333333333 -1.57758391789542 -1.32533191389736 -0.946216617706572 -1.72821335811681 -1.32551206131352 -1.86014169724906 0.330771755096082 0.224394868988455 0.134855919399362 0.525473443748553 0.25124639594296 0.602991777025846 -1.17836381416824 0.0970369898288026 0.0056154085191846 0.0363387896996514 0.0291353636598238 0.0255952445941074 0.0749619998847048 0.0151049562986467 -0.0185820536116577 0.0615268485164844 0.0342281083345172 0.0275814544215747 -0.0235513838167754 0.0631188019834963 0.0482992274092715 0.0107628249454665 QERIKAERKRMRNRIAASKCRKRKLERIARLEEKVKTLKAQNYELASTANMLREQVAQLKQKVMNAAAAAAAAAAAAAAAAAACAAAAAAAAAAAAAAAAAAAAAAAAAAAAAAAA CREB3L1 AAAAAAAAAAAAAAAAAACAAAAAAAAAAAAAAAAAAAAAAAAAAAAAAAA False 2 1 1 -1.4063413 -1.3975222 -1.3891119 -1.3991883 -1.3945588 -1.4000318 -1.4034165 -1.3884326 -1.4019003 -1.4098763 -1.3990381 0.0069325757 0.027175697 7 2.6830587 -1.1883669 3.1033018 -0.98536736 3.368829 0.8847271 3.1271577 -1.005964 2.7180452 1.1221521 3.622506 -0.84438604 3.5682569 -0.8878639 3.3716528 -0.87423927 3.9779212 0.79567045 3.2435212 -0.99627775 3bY 0.5457167 4.5427866 0.9585014972 TRUE
caggagcggatcaaggcggagaggaagcgcatgaggaaccgcatcgctgcctccaagtgccgaaaaaggaagctggagagaatcgcccggctggaggaaaaagtgaaaaccttgaaagctcagaactacgagctggcgtccacggccaacatgctcagggaacaggtggcacagcttaaacagaaagtcatgaactaaacga 6  False 84 87 79 31 85 96 16 7 21 1 6 13 77 -1.35792979262412 -1.5148840560482 -1.07326963923688 -1.64521763309226 -1.52078243463201 -1.3956284697328 0.184594248458085 0.229377817673484 0.14447451836061 0.534672491432089 0.259245137793207 0.202759670569294 -1.31252484812076 0.0848299907804529 0.0297467466456102 0.0202796383643309 0.00751439940356319 0.0261636167274281 0.0607310314083188 0.0161823173637819 -0.0088642163701145 0.0626039503568425 0.0127916181458554 0.0284595443656892 0.0250720295420719 0.0212240829552036 0.0334188016512046 0.00940888976983241 QERIKAERKRMRNRIAASKCRKRKLERIARLEEKVKTLKAQNYELASTANMLREQVAQLKQKVMNAAAAAAAAAAAAAAAAAAACAAAAAAAAAAAAAAAAAAAAAAAAAAAAAAA CREB3L2 AAAAAAAAAAAAAAAAAAACAAAAAAAAAAAAAAAAAAAAAAAAAAAAAAA False 2 1 1 -1.4467019 -1.4476411 -1.450899 -1.4476564 -1.4406404 -1.4449581 -1.4426467 -1.4435534 -1.4415998 -1.4537133 -1.446001 0.0041610156 0.016311182 6 2.8897982 -1.4103714 2.9308555 -1.4012223 3.8863494 1.1158556 2.8960938 -1.4830081 2.7013783 -1.4633096 3.4350317 -1.1427094 3.0049639 -1.3318439 3.0712864 -1.2990365 2.445612 -1.6381353 2.3398464 -1.851001 3bY 0.5457167 4.2244825 1.413649329 TRUE
caggagcggatcaaggcggagaggaagcgcatgaggaaccgcatcgctgcctccaagtgccgaaaaaggaagctggagagaatcgcccggctggaggaaaaagtgaaaaccttgaaagctcagaactacgagctggcgtccacggccaacatgctcagggaacaggtggcacagcttaaacagaaagtcatgaactaagtta 6  False 47 46 36 25 58 30 8 4 5 0 2 3 40.3333333333333 -1.39034673882123 -1.49360999775912 -1.25677382552527 NA -1.72961137427793 -1.48614172377309 0.25374046539039 0.304494789040963 0.258051275909111 NA 0.414801102109886 0.392510020115869 -1.42206779702991 0.136542277677129 0.0261854008764721 0.027876084544869 0.00994099109825272 0.0347317148483264 0.0401770748089327 0.0289038350172384 NA NA -0.0101333112213196 0.0455362459983711 0.0155974589487048 0.0410864014737133 0.0212688824791513 0.015144540601341 QERIKAERKRMRNRIAASKCRKRKLERIARLEEKVKTLKAQNYELASTANMLREQVAQLKQKVMNAAAAAAAAAAAAAAAAAAAACAAAAAAAAAAAAAAAAAAAAAAAAAAAAAA CREB3L3 AAAAAAAAAAAAAAAAAAAACAAAAAAAAAAAAAAAAAAAAAAAAAAAAAA False 2 1 1 -1.4370546 -1.4404424 -1.4376974 -1.4302628 -1.4322155 -1.4245391 -1.4398386 -1.4220438 -1.426031 -1.4268196 -1.4316946 0.0067504486 0.02646176 2 3.7605824 -1.0068929 3.3702633 -1.1500343 3.4168012 1.1319951 3.6017857 -1.0355874 2.430902 1.5303228 3.920481 -0.8785528 2.9727473 -1.3169011 4.032524 -0.85752815 2.8455012 1.2631042 4.175102 -0.8467062 3bY 0.5457167 4.7170305 1.1017625135 TRUE
caggagcggatcaaggcggagaggaagcgcatgaggaaccgcatcgctgcctccaagtgccgaaaaaggaagctggagagaatcgcccggctggaggaaaaagtgaaaaccttgaaagctcagaactacgagctggcgtccacggccaacatgctcagggaacaggtggcacagcttaaacagaaagtcatgaactaactta 6  False 79 78 54 124 188 94 14 4 5 4 19 12 102.833333333333 -1.378727517354 -1.63828484812687 -1.37139125074507 -1.64521763309226 -1.4161677705085 -1.41323914040243 0.194658899725155 0.289114215559325 0.246978942187547 0.26923924212975 0.156977673007939 0.208508841225504 -1.44665069677124 0.0869974645389801 0.0274618957369495 0.0213853471806358 -0.00656111609551274 0.032977354144649 0.0273389939392191 0.0276636438729924 -0.0088642163701145 0.031524793997272 0.0242760598610156 0.0172327746912488 0.0232286139647061 0.0218258834739577 0.0185422784590278 0.00964929438953544 QERIKAERKRMRNRIAASKCRKRKLERIARLEEKVKTLKAQNYELASTANMLREQVAQLKQKVMNAAAAAAAAAAAAAAAAAAAAACAAAAAAAAAAAAAAAAAAAAAAAAAAAAA CREB3L4 AAAAAAAAAAAAAAAAAAAAACAAAAAAAAAAAAAAAAAAAAAAAAAAAAA False 2 1 1 -1.4161447 -1.4229568 -1.425148 -1.4240626 -1.4230691 -1.4372529 -1.4229839 -1.42877 -1.4187481 -1.4185053 -1.4237642 0.0059779496 0.023433562 9 3.7951446 -0.88155377 3.4927018 -0.9921008 3.23148 -1.1014967 3.3596401 -1.0670782 3.072599 -1.1439098 3.8157213 -0.9741724 3.1824203 -1.101111 2.4705772 -1.4560816 3.6961 -0.93224 3.585713 -0.9413313 3bY 0.5457167 4.6345716 1.0591075815 TRUE
caggagcggatcaaggcggagaggaagcgcatgaggaaccgcatcgctgcctccaagtgccgaaaaaggaagctggagagaatcgcccggctggaggaaaaagtgaaaaccttgaaagctcagaactacgagctggcgtccacggccaacatgctcagggaacaggtggcacagcttaaacagaaagtcatgaactaacgta 5  False 380 302 362 445 439 344 2107 1206 1088 1362 1179 1163 378.666666666667 -0.386361614469058 -0.44512951386174 -0.387660609962761 -0.400996102860997 -0.460082492641789 -0.435071143228736 0.0634041590574126 0.0705657979605027 0.0606958400676956 0.0643195442626004 0.0717307984021602 0.0816946560827859 -0.414915750580908 0.0276614264314055 0.136483827913612 0.00696562014916086 0.129534253450798 0.00804897574939805 0.137524801168434 0.00679842617080206 0.136819700718794 0.00753107298489474 0.129233674937039 0.00787450000756033 0.125619383578058 0.00855147452562719 0.13297681147121 0.00306805776795387 QERIKAERKRMRNRIAASKCRKRKLERIARLEEKVKTLKAQNYELASTANMLREQVAQLKQKVMNAAAAAAAAAAAAAAAAAAAAAACAAAAAAAAAAAAAAAAAAAAAAAAAAAA CREB5 AAAAAAAAAAAAAAAAAAAAAACAAAAAAAAAAAAAAAAAAAAAAAAAAAA False 2 1 1 -0.4294188 -0.43108594 -0.44537997 -0.41448522 -0.40173292 -0.4147985 -0.44395077 -0.3667128 -0.41320217 -0.42118132 -0.41819483 0.022791553 0.08934289 6 -0.3865099 -0.98478824 -0.41528964 -0.95613354 -0.3762545 -0.9569807 -0.4776613 0.90230715 -0.4601758 1.0044166 -0.44491863 -0.9460633 -0.35593837 1.0117706 -0.59936994 0.93872803 -0.43324965 0.9737135 -0.46090806 -0.8997804 3bY 0.5457167 0.82333374 0.957468196115 TRUE
caggagcggatcaaggcggagaggaagcgcatgaggaaccgcatcgctgcctccaagtgccgaaaaaggaagctggagagaatcgcccggctggaggaaaaagtgaaaaccttgaaagctcagaactacgagctggcgtccacggccaacatgctcagggaacaggtggcacagcttaaacagaaagtcatgaactaattca 5  False 53 87 80 73 123 110 8 4 5 9 10 13 87.6666666666667 -1.42497317480647 -1.66820222291989 -1.48249706120814 -1.2787930146866 -1.47959622351127 -1.43626938175446 0.249547624015645 0.286756566963059 0.239507592488889 0.211303851946855 0.206201002560327 0.198438504622192 -1.4442811479265 0.0924648622095022 0.0223813191919562 0.0274154563968682 -0.00997359396941874 0.0327084326993396 0.0148942423921967 0.026826792133797 0.0340398585314209 0.0247412314444285 0.0173129789421399 0.0226364383554853 0.0208178990944287 0.0207717603396313 0.0188050961686523 0.0102557089551449 QERIKAERKRMRNRIAASKCRKRKLERIARLEEKVKTLKAQNYELASTANMLREQVAQLKQKVMNAAAAAAAAAAAAAAAAAAAAAAACAAAAAAAAAAAAAAAAAAAAAAAAAAA CREBL2 AAAAAAAAAAAAAAAAAAAAAAACAAAAAAAAAAAAAAAAAAAAAAAAAAA False 2 1 1 -1.4550878 -1.4523576 -1.4607673 -1.4500148 -1.4485024 -1.4433153 -1.4562454 -1.4333984 -1.464124 -1.4553776 -1.4519191 0.0088223405 0.034583576 8 3.0491076 -1.4483044 3.1099756 -1.3800317 2.9385903 -1.6737366 3.8412127 -1.1460648 3.4163594 1.238321 4.0105047 -0.9667789 2.6670518 -1.716472 3.4287822 -1.0806121 2.0811307 2.5395837 3.023716 -1.4578056 3bY 0.5457167 4.4210043 1.4647710606 TRUE
caggagcggatcaaggcggagaggaagcgcatgaggaaccgcatcgctgcctccaagtgccgaaaaaggaagctggagagaatcgcccggctggaggaaaaagtgaaaaccttgaaagctcagaactacgagctggcgtccacggccaacatgctcagggaacaggtggcacagcttaaacagaaagtcatgaactaaagta 5  False 111 62 55 122 84 65 20 4 1 5 1 1 83.1666666666667 -1.37394541470576 -1.57538824422049 -1.83153629620658 -1.57978903518171 -2.03962352241299 -2.04494972027242 0.164676577996817 0.294913517028576 0.502866467952257 0.245516853982899 0.556319497133064 0.588519479556106 -1.52892215255065 0.115442691092426 0.0279872604930974 0.0180914707622068 0.000613085205877884 0.0336388422626687 -0.024200981715478 0.0563251213317496 -0.00120328606016276 0.0287471773558895 -0.0441659822247386 0.0610719242217209 -0.0428963590794699 0.0616038989399683 0.00941716773450182 0.0128042870832392 QERIKAERKRMRNRIAASKCRKRKLERIARLEEKVKTLKAQNYELASTANMLREQVAQLKQKVMNAAAAAAAAAAAAAAAAAAAAAAAACAAAAAAAAAAAAAAAAAAAAAAAAAA CREBRF AAAAAAAAAAAAAAAAAAAAAAAACAAAAAAAAAAAAAAAAAAAAAAAAAA False 2 1 1 -1.4301476 -1.4260318 -1.4498796 -1.4456129 -1.4444158 -1.447252 -1.4404823 -1.4308116 -1.4420216 -1.45089 -1.4407545 0.008787777 0.034448087 10 3.6477141 -0.9923183 3.7016733 -0.9527363 2.8094223 1.5276351 2.6832342 -1.5690782 2.1691456 1.8795495 2.551902 -1.5659552 2.942346 -1.3370934 3.4101698 -1.0684423 3.1339805 1.2827213 2.5034208 -1.6826745 3bY 0.5457167 4.2196627 1.38582041304 TRUE
caggagcggatcaaggcggagaggaagcgcatgaggaaccgcatcgctgcctccaagtgccgaaaaaggaagctggagagaatcgcccggctggaggaaaaagtgaaaaccttgaaagctcagaactacgagctggcgtccacggccaacatgctcagggaacaggtggcacagcttaaacagaaagtcatgaactaagtaa 5  False 86 51 47 46 49 56 6 8 2 0 2 4 55.8333333333333 -1.64739333917849 -1.33197760800865 -1.59116308023762 NA -1.68045852178385 -1.58659217668109 0.265826170270511 0.236609933940959 0.367006872457588 NA 0.420354289389996 0.326888720124949 -1.52925431389223 0.135512161338897 -0.00205389770172615 0.0292038275617514 0.0283773331084 0.026988536591387 0.00272276726601076 0.0411077451732618 NA NA -0.00473738442337412 0.0461458666111801 0.00508270155429191 0.0342174224961625 0.0093803261715128 0.0150302855956838 QERIKAERKRMRNRIAASKCRKRKLERIARLEEKVKTLKAQNYELASTANMLREQVAQLKQKVMNAAAAAAAAAAAAAAAAAAAAAAAAACAAAAAAAAAAAAAAAAAAAAAAAAA CREBZF AAAAAAAAAAAAAAAAAAAAAAAAACAAAAAAAAAAAAAAAAAAAAAAAAA False 2 1 1 -1.4553627 -1.4523329 -1.4562066 -1.4397607 -1.4475963 -1.4414275 -1.4419023 -1.4497623 -1.4394072 -1.449985 -1.4473743 0.0063746665 0.024988692 8 3.3615737 -1.3176403 3.003795 -1.4284581 2.5664952 1.7955427 3.3210206 -1.2044998 3.2605515 1.2864325 3.6639736 -1.0438776 4.0675936 -0.9780389 2.7625506 -1.5246779 3.9086373 1.0073605 4.645623 -0.89915645 3bY 0.5457167 4.720543 1.24856848236 TRUE
caggagcggatcaaggcggagaggaagcgcatgaggaaccgcatcgctgcctccaagtgccgaaaaaggaagctggagagaatcgcccggctggaggaaaaagtgaaaaccttgaaagctcagaactacgagctggcgtccacggccaacatgctcagggaacaggtggcacagcttaaacagaaagtcatgaactaaccta 6  False 7 6 24 23 43 48 0 0 2 1 3 8 25.1666666666667 NA NA -1.40117470382906 -1.56364016638913 -1.52419178387649 -1.3336397944027 NA NA 0.383416276211017 0.546650151448614 0.36394022118549 0.265127755105995 -1.41720219418344 0.176984569911752 NA NA NA NA 0.0240030057285416 0.042945731430642 0.000687559263677445 0.0640063954892959 0.0124173448734333 0.0399528143881686 0.031560759691392 0.0277525281644875 0.0218085491751515 0.0196301837821794 QERIKAERKRMRNRIAASKCRKRKLERIARLEEKVKTLKAQNYELASTANMLREQVAQLKQKVMNAAAAAAAAAAAAAAAAAAAAAAAAAACAAAAAAAAAAAAAAAAAAAAAAAA CREM AAAAAAAAAAAAAAAAAAAAAAAAAACAAAAAAAAAAAAAAAAAAAAAAAA False 2 1 1 -1.4296645 -1.429991 -1.4348379 -1.4271008 -1.4248126 -1.4286816 -1.4316049 -1.4026059 -1.4284968 -1.427469 -1.4265264 0.0088292295 0.03461058 6 3.0636277 -1.1780021 3.2540104 -1.1099248 2.9450972 1.2865969 3.0149393 -1.2118132 2.83173 1.2539877 3.0811484 -1.1443018 2.952168 -1.2513667 2.9667418 -1.056577 3.3422625 1.0919468 3.8138409 -0.930462 3bY 0.5457167 4.3909183 1.15149790698 TRUE
caggagcggatcaaggcggagaggaagcgcatgaggaaccgcatcgctgcctccaagtgccgaaaaaggaagctggagagaatcgcccggctggaggaaaaagtgaaaaccttgaaagctcagaactacgagctggcgtccacggccaacatgctcagggaacaggtggcacagcttaaacagaaagtcatgaactaatcga 5  False 41 33 46 73 94 37 2 4 0 10 7 3 54 -1.75052449728955 -1.40261515479802 NA -1.24999822121597 -1.50518531125352 -1.54875171065582 0.446882409610351 0.318565529525395 NA 0.204699280302539 0.242160874825293 0.381860699196788 -1.41620382554918 0.126352649597806 -0.0133839505503761 0.0490947780549973 0.0203201734427094 0.0363366715300131 NA NA 0.0374113950324713 0.023967912670834 0.0145038470753776 0.0265840594712405 0.00904369235551516 0.0399716725438005 0.0219192828949475 0.0140143614452208 QERIKAERKRMRNRIAASKCRKRKLERIARLEEKVKTLKAQNYELASTANMLREQVAQLKQKVMNAAAAAAAAAAAAAAAAAAAAAAAAAAACAAAAAAAAAAAAAAAAAAAAAAA DBP AAAAAAAAAAAAAAAAAAAAAAAAAAACAAAAAAAAAAAAAAAAAAAAAAA False 2 1 1 -1.4271219 -1.430191 -1.4414197 -1.4322674 -1.4234526 -1.4339418 -1.4310011 -1.4254552 -1.4331489 -1.4261835 -1.4304183 0.005235205 0.020522004 5 4.3956223 -0.80857515 4.33033 -0.8350836 4.0278435 -0.98811436 4.1898212 -0.9025351 4.0918922 0.8608805 4.673791 -0.7786104 4.249862 -0.86585385 4.222022 -0.8352382 3.5326297 1.0651499 3.8987164 -0.9033687 3bY 0.5457167 5.4256144 0.8843409684 TRUE
caggagcggatcaaggcggagaggaagcgcatgaggaaccgcatcgctgcctccaagtgccgaaaaaggaagctggagagaatcgcccggctggaggaaaaagtgaaaaccttgaaagctcagaactacgagctggcgtccacggccaacatgctcagggaacaggtggcacagcttaaacagaaagtcatgaactaaaata 6  False 47 79 96 77 73 86 943 1603 925 1228 980 1011 76.3333333333333 -0.0157073303125301 0.000222247852246402 -0.0583387194603665 0.0501369232827922 0.00898437334136852 -0.0630210965744769 0.143394196781503 0.120379911521417 0.0913533122372467 0.128662440303063 0.148057630258294 0.134610147573249 -0.0195106829510918 0.0500826404452124 0.177204136935543 0.0157533751921468 0.180332595332994 0.0137309435527521 0.174411522836878 0.0102323116050535 0.18964214815272 0.0150648801922629 0.180727135514768 0.0162535457092192 0.164564115691236 0.0140904595607461 0.176833030970167 0.00555489914587773 QERIKAERKRMRNRIAASKCRKRKLERIARLEEKVKTLKAQNYELASTANMLREQVAQLKQKVMNAAAAAAAAAAAAAAAAAAAAAAAAAAAACAAAAAAAAAAAAAAAAAAAAAA DDIT3 AAAAAAAAAAAAAAAAAAAAAAAAAAAACAAAAAAAAAAAAAAAAAAAAAA False 2 1 1 -0.051235676 -0.055167556 -0.061608553 -0.0392071 -0.034439087 -0.04397881 -0.051234365 -0.0134215355 -0.033861995 -0.043095946 -0.042725064 0.01364728 0.053497337 8 -1.3963385 1.0321794 -1.4370252 1.0232692 -1.3387725 -1.0780103 -1.5482546 0.9854592 -1.4080144 1.0953186 -1.5255764 0.96784955 -1.3691561 -1.0765232 -1.6109415 1.0298731 -1.4629369 1.0369854 -1.5955786 0.9418044 3bY 0.5457167 -0.20489812 1.026727244 TRUE
caggagcggatcaaggcggagaggaagcgcatgaggaaccgcatcgctgcctccaagtgccgaaaaaggaagctggagagaatcgcccggctggaggaaaaagtgaaaaccttgaaagctcagaactacgagctggcgtccacggccaacatgctcagggaacaggtggcacagcttaaacagaaagtcatgaactaatgaa 3  False 68 127 75 81 141 216 922 1491 558 630 893 1852 118 -0.128650238558176 -0.149685887106453 -0.131432964630537 -0.146108915841194 -0.210006816970626 -0.157241817412261 0.121712426848594 0.0980135023391738 0.101378415845635 0.12651029778 0.110791613361657 0.0939315514009728 -0.154154113182455 0.0435944021494659 0.164796159145501 0.0133714025304262 0.163233561838107 0.0111797545871039 0.166224374776226 0.0113552044863491 0.166664035444231 0.0148128892523255 0.156686609434195 0.0121625379849072 0.15470146208983 0.0098323844847829 0.161899100391797 0.00483525838718569 QERIKAERKRMRNRIAASKCRKRKLERIARLEEKVKTLKAQNYELASTANMLREQVAQLKQKVMNAAAAAAAAAAAAAAAAAAAAAAAAAAAAAAAAAAAAAAAAAAAAAAAAAAA FOS AAAAAAAAAAAAAAAAAAAAAAAAAAAAAAAAAAAAAAAAAAAAAAAAAAA False 1 1 1 -0.12366843 -0.1302948 -0.1367625 -0.117385864 -0.11063039 -0.123600006 -0.13997018 -0.082140684 -0.11460948 -0.121014714 -0.12000771 0.016228328 0.06361505 NA -1.2119946 -0.9855633 -1.233391 -0.9802675 -1.2071946 0.9818175 -1.3451866 -0.9259659 -1.2626759 1.0031701 -1.2978313 -0.9261728 -1.1200694 -1.0434102 -1.4253027 -0.97534174 -1.2238214 1.0063037 -1.3161459 -0.9332268 3bY 0.5457167 0 0.976123954 TRUE
caggagcggatcaaggcggagaggaagcgcatgaggaaccgcatcgctgcctccaagtgccgaaaaaggaagctggagagaatcgcccggctggaggaaaaagtgaaaaccttgaaagctcagaactacgagctggcgtccacggccaacatgctcagggaacaggtggcacagcttaaacagaaagtcatgaactaaaaga 6  False 18 12 7 17 28 12 130 144 45 178 294 33 15.6666666666667 -0.310184595038405 -0.143688285387252 -0.172737942158595 -0.0648576155451502 -0.0626414130642754 -0.496724324781283 0.23008292289988 0.297638971174976 0.305622338811387 0.26580431813898 0.234210962588254 0.348387214227926 -0.18996096784997 0.110765006440527 0.144852682407348 0.025277052287343 0.163917668759415 0.03394971686431 0.161597882418628 0.0342321797381781 0.176177620772959 0.0311226042185876 0.17286416356748 0.0257113299691974 0.119165771594721 0.0364678001031709 0.157927595202754 0.0122854632703065 QERIKAERKRMRNRIAASKCRKRKLERIARLEEKVKTLKAQNYELASTANMLREQVAQLKQKVMNAAAAAAAAAAAAAAAAAAAAAAAAAAAAACAAAAAAAAAAAAAAAAAAAAA FOSB AAAAAAAAAAAAAAAAAAAAAAAAAAAAACAAAAAAAAAAAAAAAAAAAAA False 2 1 1 -0.15923762 -0.16617775 -0.17450249 -0.14968038 -0.1385932 -0.14962077 -0.17080009 -0.120408416 -0.14541256 -0.1457299 -0.15201631 0.016277848 0.063809164 3 -1.2375058 0.8764181 -1.3141241 0.8343606 -1.2078831 -0.88440335 -1.4542034 0.78517866 -1.3368276 -0.87944174 -1.3835355 -0.81004447 -1.1723087 0.91578555 -1.5277792 0.82319695 -1.36759 0.829026 -1.4589076 0.78788257 3bY 0.5457167 -0.08170516 0.842573802 TRUE
caggagcggatcaaggcggagaggaagcgcatgaggaaccgcatcgctgcctccaagtgccgaaaaaggaagctggagagaatcgcccggctggaggaaaaagtgaaaaccttgaaagctcagaactacgagctggcgtccacggccaacatgctcagggaacaggtggcacagcttaaacagaaagtcatgaactaataga 5  False 74 57 94 75 87 118 369 201 146 205 201 110 84.1666666666667 -0.416945456365534 -0.479206972543815 -0.574269984444294 -0.431909725609017 -0.50396013715552 -0.819686541252008 0.119766486629553 0.143859336762014 0.099318801312886 0.134009896395052 0.14086006832556 0.128912703473674 -0.542469694765051 0.0509205431186047 0.133123868117285 0.0131576203337956 0.125647262210557 0.0164090869286287 0.116623038316527 0.0111245109606381 0.133200073872678 0.0156910053082599 0.124416852599192 0.0154634081008802 0.0853593600212297 0.0134940735740136 0.118829208842771 0.00564783483783365 QERIKAERKRMRNRIAASKCRKRKLERIARLEEKVKTLKAQNYELASTANMLREQVAQLKQKVMNAAAAAAAAAAAAAAAAAAAAAAAAAAAAAACAAAAAAAAAAAAAAAAAAAA FOSL1 AAAAAAAAAAAAAAAAAAAAAAAAAAAAAACAAAAAAAAAAAAAAAAAAAA False 2 1 1 -0.5519091 -0.55614144 -0.5684777 -0.54199535 -0.52230865 -0.52599204 -0.56146044 -0.47851014 -0.5393113 -0.537118 -0.53832245 0.025709337 0.1007806 10 -0.10302591 -0.9523479 -0.115161896 -0.91827285 -0.07749772 0.95654726 -0.15191412 -0.8693351 -0.18439639 0.9682404 -0.17965484 -0.9066266 -0.08741224 -1.0014759 -0.31252742 -0.93856907 -0.13586175 0.9452793 -0.16586363 -0.87105757 3bY 0.5457167 1.1130297 0.9327751907 TRUE
caggagcggatcaaggcggagaggaagcgcatgaggaaccgcatcgctgcctccaagtgccgaaaaaggaagctggagagaatcgcccggctggaggaaaaagtgaaaaccttgaaagctcagaactacgagctggcgtccacggccaacatgctcagggaacaggtggcacagcttaaacagaaagtcatgaactaagaga 6  False 13 34 30 48 22 42 191 744 262 604 240 569 31.5 -0.10551108933201 0.0209059754809298 -0.0861258509064821 -0.0146246716560649 -0.0515000809817937 -0.0206693352421865 0.266062653426884 0.178440780949062 0.151136135823988 0.160683645643075 0.263328238450851 0.18519721961303 -0.0379687060784858 0.0763337736264034 0.167338240398219 0.0292298077476486 0.182691851897819 0.0203535644756198 0.171299138834546 0.0169284725278324 0.182059316158273 0.0188141921198376 0.174087242377726 0.028907781062836 0.168997331099861 0.0193857148273315 0.17478576557055 0.00846653471441454 QERIKAERKRMRNRIAASKCRKRKLERIARLEEKVKTLKAQNYELASTANMLREQVAQLKQKVMNAAAAAAAAAAAAAAAAAAAAAAAAAAAAAAACAAAAAAAAAAAAAAAAAAA FOSL2 AAAAAAAAAAAAAAAAAAAAAAAAAAAAAAACAAAAAAAAAAAAAAAAAAA False 2 1 1 0.0029175282 0.010120988 -0.011674166 0.0024784803 0.019466162 0.012479782 -0.001539588 0.03636396 0.008724928 0.0064605474 0.008579862 0.012886179 0.050513823 1 -1.8867042 0.87647843 -1.9403884 0.89594245 -1.8691921 -0.87749445 -2.0706089 0.82012665 -1.9146843 0.9252207 -2.049645 0.8314263 -1.7590833 0.9514792 -2.1067328 0.8970004 -1.8954668 -0.89219344 -2.113154 0.8071201 3bY 0.5457167 -0.69620466 0.877448208 TRUE
caggagcggatcaaggcggagaggaagcgcatgaggaaccgcatcgctgcctccaagtgccgaaaaaggaagctggagagaatcgcccggctggaggaaaaagtgaaaaccttgaaagctcagaactacgagctggcgtccacggccaacatgctcagggaacaggtggcacagcttaaacagaaagtcatgaactaattga 5  False 33 108 46 30 77 28 3 10 3 2 3 6 53.6666666666667 -1.57110708272415 -1.47640440909733 -1.47046625183519 -1.44682067238464 -1.69401892200215 -1.25861236154038 0.382039660942309 0.196163573440354 0.308150663821827 0.404323344625949 0.342656917832481 0.321305330688197 -1.47860738422146 0.121544848631817 0.00632695763902943 0.0419711135609993 0.0119035192619724 0.0223750866732979 0.0162417905801078 0.0345153726373965 0.0143657677381396 0.0473415763868421 -0.0062260249236907 0.0376163651063058 0.0394143355751703 0.0336329753018851 0.0149978132662132 0.0134811058252672 QERIKAERKRMRNRIAASKCRKRKLERIARLEEKVKTLKAQNYELASTANMLREQVAQLKQKVMNAAAAAAAAAAAAAAAAAAAAAAAAAAAAAAAACAAAAAAAAAAAAAAAAAA HLF AAAAAAAAAAAAAAAAAAAAAAAAAAAAAAAACAAAAAAAAAAAAAAAAAA False 2 1 1 -1.4082499 -1.404161 -1.4144647 -1.4000106 -1.3876027 -1.3974329 -1.4095497 -1.3820689 -1.4056756 -1.4059898 -1.4015205 0.010069626 0.039472938 10 3.0573983 -1.052305 3.3745844 -0.93354434 3.6052186 0.93011624 3.4630623 -0.91185147 3.5136266 -0.8428558 3.527908 -0.8574208 3.222063 -1.0125914 4.1843815 -0.6865939 3.2288935 0.9978466 3.4128914 -0.92953765 3bY 0.5457167 4.723365 0.91546634026 TRUE
caggagcggatcaaggcggagaggaagcgcatgaggaaccgcatcgctgcctccaagtgccgaaaaaggaagctggagagaatcgcccggctggaggaaaaagtgaaaaccttgaaagctcagaactacgagctggcgtccacggccaacatgctcagggaacaggtggcacagcttaaacagaaagtcatgaactaaataa 5  False 15 19 30 28 10 36 541 649 645 894 224 1455 23 0.153311800203879 0.142908622955219 0.168543422948876 0.239850551177561 0.158220966590492 0.30564436842996 0.246183245549558 0.23593594362355 0.149325044861454 0.20703583237345 0.386406995894393 0.197840316606317 0.201054751998635 0.0861022111513414 0.195772683204766 0.0270458436966737 0.196607890251592 0.0269116589555218 0.199824162202645 0.0167256156568564 0.211855414653357 0.0242414958309881 0.197110106021801 0.0424191833894342 0.20315456314069 0.0207091443764267 0.201296971675384 0.00954999766248331 QERIKAERKRMRNRIAASKCRKRKLERIARLEEKVKTLKAQNYELASTANMLREQVAQLKQKVMNAAAAAAAAAAAAAAAAAAAAAAAAAAAAAAAAACAAAAAAAAAAAAAAAAA JDP2 AAAAAAAAAAAAAAAAAAAAAAAAAAAAAAAAACAAAAAAAAAAAAAAAAA False 2 1 1 0.26339424 0.24960124 0.2568426 0.2587626 0.26045835 0.26228 0.25369656 0.2538004 0.26580632 0.25808883 0.2582731 0.004969648 0.01948102 5 -4.114704 1.056268 -4.2706366 1.0241175 -3.966593 1.1973797 -4.165794 1.1665679 -3.782558 1.2949703 -4.2423286 1.0351794 -3.8684607 1.140936 -4.1793814 1.210674 -3.835342 1.2221905 -4.2073154 1.0887735 3bY 0.5457167 -2.79895 1.143705674 TRUE
caggagcggatcaaggcggagaggaagcgcatgaggaaccgcatcgctgcctccaagtgccgaaaaaggaagctggagagaatcgcccggctggaggaaaaagtgaaaaccttgaaagctcagaactacgagctggcgtccacggccaacatgctcagggaacaggtggcacagcttaaacagaaagtcatgaactaataaa 4  False 49 69 56 70 93 69 412 382 308 276 364 418 67.6666666666667 -0.266365493940144 -0.35562975233901 -0.216837434139953 -0.331777863320515 -0.350295790008993 -0.260945116297893 0.142423038429315 0.130078778387525 0.115580558157996 0.136922270268286 0.134567268632046 0.149399762474325 -0.294436061211527 0.0545041243190011 0.149666675969691 0.0156466831346132 0.139742901703831 0.0148372294087646 0.156658381786118 0.0129459595672594 0.14492435413078 0.0160320105260375 0.14128589532172 0.014772593941022 0.143846209602503 0.0156385781419937 0.14633977551672 0.00604530653605696 QERIKAERKRMRNRIAASKCRKRKLERIARLEEKVKTLKAQNYELASTANMLREQVAQLKQKVMNAAAAAAAAAAAAAAAAAAAAAAAAAAAAAAAAAACAAAAAAAAAAAAAAAA JUN AAAAAAAAAAAAAAAAAAAAAAAAAAAAAAAAAACAAAAAAAAAAAAAAAA False 2 1 1 -0.38138723 -0.3798442 -0.40677428 -0.37956297 -0.35467184 -0.36809993 -0.40664697 -0.32103622 -0.37870228 -0.37506092 -0.37517866 0.024681404 0.09675111 3 -0.48089975 1.0293243 -0.54809946 0.9500027 -0.46058166 0.9819408 -0.5388461 0.9570651 -0.5420577 1.065266 -0.5679085 -0.9386105 -0.41803372 -1.0741053 -0.72564644 -0.93448806 -0.5059507 0.9977446 -0.56043667 -0.93846214 3bY 0.5457167 0.7295153 0.986700946827 TRUE
caggagcggatcaaggcggagaggaagcgcatgaggaaccgcatcgctgcctccaagtgccgaaaaaggaagctggagagaatcgcccggctggaggaaaaagtgaaaaccttgaaagctcagaactacgagctggcgtccacggccaacatgctcagggaacaggtggcacagcttaaacagaaagtcatgaactaacaga 6  False 5 56 49 66 67 25 0 11 3 1 11 4 44.6666666666667 NA -1.27035408118354 -1.48832574920566 -1.85173988234384 -1.27473224996839 -1.34582679645477 NA 0.211586995674038 0.306843661009864 0.515876161200859 0.223225773900596 0.36852628997317 -1.35053353194387 0.124856765286824 NA NA 0.035406322893016 0.0241343348518721 0.0142413820811833 0.0343689777261102 -0.0330455775714355 0.0604031179902195 0.0398026402472848 0.0245053923478282 0.030285072362634 0.0385758791558645 0.0292030813251993 0.0138484459422135 QERIKAERKRMRNRIAASKCRKRKLERIARLEEKVKTLKAQNYELASTANMLREQVAQLKQKVMNAAAAAAAAAAAAAAAAAAAAAAAAAAAAAAAAAAACAAAAAAAAAAAAAAA JUNB AAAAAAAAAAAAAAAAAAAAAAAAAAAAAAAAAAACAAAAAAAAAAAAAAA False 2 1 1 -1.2389567 -1.251109 -1.2397382 -1.2227947 -1.2235569 -1.2378874 -1.2442788 -1.1997436 -1.2286413 -1.227425 -1.2314131 0.014468839 0.05671785 5 1.3598826 -1.368438 1.408561 -1.3579446 1.4658422 1.2735872 1.4210874 -1.2632291 1.3461627 1.3295318 1.516022 -1.215026 1.4064401 -1.3429183 1.2513831 -1.3353021 1.385308 1.3149853 1.4661355 -1.2262182 3bY 0.5457167 2.667044 1.302718083 TRUE
caggagcggatcaaggcggagaggaagcgcatgaggaaccgcatcgctgcctccaagtgccgaaaaaggaagctggagagaatcgcccggctggaggaaaaagtgaaaaccttgaaagctcagaactacgagctggcgtccacggccaacatgctcagggaacaggtggcacagcttaaacagaaagtcatgaactaaatga 6  False 27 54 60 14 55 44 23 33 47 24 39 30 42.3333333333333 -0.926228673863762 -0.959403163624521 -0.767767857927607 -0.559410065241489 -0.848266024441639 -0.913066298034004 0.222187848017414 0.169393358307607 0.130264591770578 0.306783670298537 0.188782564079938 0.207610440152553 -0.843393438403434 0.0753942790459478 0.0771736986934954 0.0244096944752057 0.0708744457942342 0.0193215845711853 0.094949707728857 0.0145906903806623 0.118271262196857 0.0359208112880798 0.0866194660869578 0.0207242681719539 0.0755847352217654 0.0217318423914988 0.0854523534762927 0.00836233099040684 QERIKAERKRMRNRIAASKCRKRKLERIARLEEKVKTLKAQNYELASTANMLREQVAQLKQKVMNAAAAAAAAAAAAAAAAAAAAAAAAAAAAAAAAAAAACAAAAAAAAAAAAAA JUND AAAAAAAAAAAAAAAAAAAAAAAAAAAAAAAAAAAACAAAAAAAAAAAAAA False 2 1 1 -0.8791033 -0.8888404 -0.90260863 -0.87856793 -0.8549751 -0.8625075 -0.88876057 -0.80164593 -0.8682944 -0.8695312 -0.8694835 0.027650889 0.108391486 3 0.57290316 1.166961 0.60929036 -1.1179429 0.6274642 -1.1497931 0.5958425 1.1139513 0.5008285 1.2002418 0.5693948 -1.0891576 0.59233856 1.1598262 0.41260326 -1.1137667 0.5654732 1.1369699 0.60727715 -1.0457929 3bY 0.5457167 1.829703 1.129440319 TRUE
caggagcggatcaaggcggagaggaagcgcatgaggaaccgcatcgctgcctccaagtgccgaaaaaggaagctggagagaatcgcccggctggaggaaaaagtgaaaaccttgaaagctcagaactacgagctggcgtccacggccaacatgctcagggaacaggtggcacagcttaaacagaaagtcatgaactaaggaa 4  False 68 25 24 35 57 43 9 0 5 2 3 1 42 -1.46285301981202 NA -1.14215640030546 -1.48894970868699 -1.60635027786791 -1.92159678871364 0.231769053471899 NA 0.273821576340654 0.397467731388623 0.352260263009764 0.597200177117635 -1.42888644104191 0.142644881928909 0.0182198159792278 0.025462291635379 NA NA 0.0530151556786463 0.0306702365211246 0.00943294598366731 0.0465388635529992 0.00339810800492163 0.0386706060091763 -0.0299842605106551 0.0625125601379158 0.0205125948820603 0.0158214088903229 QERIKAERKRMRNRIAASKCRKRKLERIARLEEKVKTLKAQNYELASTANMLREQVAQLKQKVMNAAAAAAAAAAAAAAAAAAAAAAAAAAAAAAAAAAAAACAAAAAAAAAAAAA MAF AAAAAAAAAAAAAAAAAAAAAAAAAAAAAAAAAAAAACAAAAAAAAAAAAA False 2 1 1 -1.3605216 -1.3556747 -1.3828728 -1.3647938 -1.3634956 -1.3805643 -1.3772812 -1.3633555 -1.3557434 -1.3682368 -1.367254 0.009831345 0.038538873 1 3.5176635 -0.7551122 4.1885643 -0.62189204 3.6518362 0.7955859 3.4419374 -0.79437155 2.786353 0.96886873 3.143422 -0.8993408 3.018671 -0.9399967 3.2738178 -0.8181215 3.0193346 0.8733263 3.216621 -0.8458315 3bY 0.5457167 4.5901833 0.8312447145 TRUE
caggagcggatcaaggcggagaggaagcgcatgaggaaccgcatcgctgcctccaagtgccgaaaaaggaagctggagagaatcgcccggctggaggaaaaagtgaaaaccttgaaagctcagaactacgagctggcgtccacggccaacatgctcagggaacaggtggcacagcttaaacagaaagtcatgaactaaggga 5  False 29 42 16 35 22 52 12 2 0 8 1 1 32.6666666666667 -1.13432756402634 -1.65858823964322 NA -1.11007855787006 -1.64908460966687 -1.9783324236476 0.247429896964495 0.404893267162121 NA 0.255444149310936 0.598853274396706 0.592777066196839 -1.28788933505715 0.151805481481787 0.0543118258466064 0.0271828015925587 -0.00887699022531657 0.0461835079128076 NA NA 0.053794365539504 0.0299095485529367 -0.00129320316921844 0.0657412188182528 -0.0359231231009008 0.0620495663244051 0.0361512412601954 0.0168374536950627 QERIKAERKRMRNRIAASKCRKRKLERIARLEEKVKTLKAQNYELASTANMLREQVAQLKQKVMNAAAAAAAAAAAAAAAAAAAAAAAAAAAAAAAAAAAAAACAAAAAAAAAAAA MAFA AAAAAAAAAAAAAAAAAAAAAAAAAAAAAAAAAAAAAACAAAAAAAAAAAA False 2 1 1 -1.3879666 -1.3953882 -1.403957 -1.4059803 -1.3890858 -1.393219 -1.3909017 -1.3805252 -1.3995526 -1.4026464 -1.3949223 0.008124132 0.031846598 1 3.7874327 -0.77725476 3.6330144 -0.8339526 3.3035996 0.96350724 3.2035074 -1.0142202 3.9448738 0.7553548 4.5276937 -0.6564199 3.5043073 -0.8553705 4.2521257 -0.6715672 3.5577052 0.88012344 3.7527184 -0.8324824 3bY 0.5457167 5.0110598 0.8240253213 TRUE
caggagcggatcaaggcggagaggaagcgcatgaggaaccgcatcgctgcctccaagtgccgaaaaaggaagctggagagaatcgcccggctggaggaaaaagtgaaaaccttgaaagctcagaactacgagctggcgtccacggccaacatgctcagggaacaggtggcacagcttaaacagaaagtcatgaactaacgaa 4  False 23 26 21 83 40 26 8 1 29 1 0 1 36.5 -1.18437860487487 -1.71710122347053 -0.607495911682332 -1.91437586727649 NA -1.77140019970446 0.289542446936393 0.563153560504178 0.197059518098261 0.512392409824775 NA 0.613622043418127 -0.997552486984448 0.145405203751226 0.0488131875269141 0.0318093123921291 -0.0155511808596309 0.064235217097983 0.112901465091207 0.0220722636600904 -0.0403795252760811 0.0599952110907645 NA NA -0.0142622737084026 0.0642315363606641 0.06835385468151 0.016127569052743 QERIKAERKRMRNRIAASKCRKRKLERIARLEEKVKTLKAQNYELASTANMLREQVAQLKQKVMNAAAAAAAAAAAAAAAAAAAAAAAAAAAAAAAAAAAAAAACAAAAAAAAAAA MAFB AAAAAAAAAAAAAAAAAAAAAAAAAAAAAAAAAAAAAAACAAAAAAAAAAA False 2 1 1 -1.4080848 -1.4103284 -1.4160618 -1.3954688 -1.4091381 -1.4089555 -1.4134938 -1.4076865 -1.4037814 -1.4101772 -1.4083176 0.005592321 0.0219219 4 4.429083 -0.7258363 4.0010824 -0.81074095 3.1844265 1.0619419 4.0376234 -0.7660837 3.801859 0.85821474 4.966219 -0.6411042 3.4454536 -0.9659357 2.560082 -1.2539537 4.0379143 0.7907691 4.7360864 -0.6832974 3bY 0.5457167 5.1843443 0.855787781 TRUE
caggagcggatcaaggcggagaggaagcgcatgaggaaccgcatcgctgcctccaagtgccgaaaaaggaagctggagagaatcgcccggctggaggaaaaagtgaaaaccttgaaagctcagaactacgagctggcgtccacggccaacatgctcagggaacaggtggcacagcttaaacagaaagtcatgaactaaggta 5  False 56 54 45 28 87 111 3 4 0 0 10 9 63.5 -1.72352368162535 -1.53753913934315 NA NA -1.37865807265524 -1.54875171065582 0.36749233209633 0.299031963454188 NA NA 0.217820345965572 0.224355648339449 -1.5081631553306 0.129606732249074 -0.0104176242331382 0.0403729350119508 0.00493028328340339 0.0341086063178205 NA NA NA NA 0.0283938185171106 0.0239119925354272 0.00904369235551516 0.0234846647681725 0.0117196448982823 0.0143752869231799 QERIKAERKRMRNRIAASKCRKRKLERIARLEEKVKTLKAQNYELASTANMLREQVAQLKQKVMNAAAAAAAAAAAAAAAAAAAAAAAAAAAAAAAAAAAAAAAACAAAAAAAAAA MAFF AAAAAAAAAAAAAAAAAAAAAAAAAAAAAAAAAAAAAAAACAAAAAAAAAA False 2 1 1 -1.4149802 -1.4130147 -1.4181806 -1.4133048 -1.4066515 -1.4127628 -1.4065502 -1.39655 -1.4095579 -1.419215 -1.4110768 0.0066407695 0.026031816 8 4.1892014 -0.7938768 4.5248594 -0.7264851 3.6808608 0.92928314 3.5339484 -0.95437634 3.90171 0.82616395 3.9258687 -0.82578766 4.698025 -0.6844116 3.3558204 -0.9091051 3.4645846 0.947779 3.0996666 -1.0930471 3bY 0.5457167 5.101816 0.8690315817 TRUE
caggagcggatcaaggcggagaggaagcgcatgaggaaccgcatcgctgcctccaagtgccgaaaaaggaagctggagagaatcgcccggctggaggaaaaagtgaaaaccttgaaagctcagaactacgagctggcgtccacggccaacatgctcagggaacaggtggcacagcttaaacagaaagtcatgaactaagtga 6  False 35 19 48 57 36 46 7 0 6 4 3 2 40.1666666666667 -1.34386812403224 NA -1.28655727860925 -1.43280232965828 -1.47239842478762 -1.73479849103031 0.277649119775746 NA 0.233223614148862 0.288845945899754 0.372927510417737 0.439139261605371 -1.39705850314725 0.133967897919186 0.0312915702586119 0.0305027041105533 NA NA 0.0368410865982552 0.0261229356132193 0.0160071531585412 0.0338205117107287 0.0181031425450318 0.040939425588709 -0.0104309511430172 0.0459673666416518 0.0240427798614142 0.0148590041401753 QERIKAERKRMRNRIAASKCRKRKLERIARLEEKVKTLKAQNYELASTANMLREQVAQLKQKVMNAAAAAAAAAAAAAAAAAAAAAAAAAAAAAAAAAAAAAAAAACAAAAAAAAA MAFG AAAAAAAAAAAAAAAAAAAAAAAAAAAAAAAAAAAAAAAAACAAAAAAAAA False 2 1 1 -1.4020643 -1.3972613 -1.4069562 -1.417562 -1.4091846 -1.4194461 -1.4173689 -1.4016775 -1.3995153 -1.4159735 -1.408701 0.008392428 0.032898318 7 3.5571752 -0.87891126 4.4780836 -0.6820803 4.160385 0.77611977 3.7271452 -0.926108 4.0622497 0.8033875 4.5259495 -0.74063814 4.1512804 -0.8181889 2.9002197 -1.0762362 3.4904072 0.8969408 3.6719437 -0.90717435 3bY 0.5457167 5.1368456 0.850578546098 TRUE
caggagcggatcaaggcggagaggaagcgcatgaggaaccgcatcgctgcctccaagtgccgaaaaaggaagctggagagaatcgcccggctggaggaaaaagtgaaaaccttgaaagctcagaactacgagctggcgtccacggccaacatgctcagggaacaggtggcacagcttaaacagaaagtcatgaactaactga 6  False 16 13 49 76 94 88 1 5 3 12 7 5 56 -1.67909637112448 -1.08626104144786 -1.48832574920566 -1.2111769138253 -1.50518531125352 -1.65491056106101 0.64021909453734 0.367952226008476 0.306843661009864 0.192759770357784 0.242160874825293 0.286675379720635 -1.38844747047187 0.114272022924535 -0.00553681240945902 0.070334865899707 0.0564046032964329 0.0419698866827376 0.0142413820811833 0.0343689777261102 0.0419569200774638 0.0225699344695159 0.0145038470753776 0.0265840594712405 -0.00206859758410957 0.0300080485597646 0.0249978696415929 0.012674442818877 QERIKAERKRMRNRIAASKCRKRKLERIARLEEKVKTLKAQNYELASTANMLREQVAQLKQKVMNAAAAAAAAAAAAAAAAAAAAAAAAAAAAAAAAAAAAAAAAAACAAAAAAAA MAFK AAAAAAAAAAAAAAAAAAAAAAAAAAAAAAAAAAAAAAAAAACAAAAAAAA False 2 1 1 -1.4601142 -1.4632308 -1.45734 -1.452732 -1.4604793 -1.4647621 -1.4689758 -1.4664464 -1.4614195 -1.453559 -1.4609058 0.005277556 0.02068802 8 3.047083 -1.5398272 3.0066621 -1.6351812 4.181305 1.1185429 4.379101 1.0371394 2.1486883 2.274884 2.2800775 -2.1074128 1.9453503 3.0035887 2.2891955 2.3112907 3.187504 1.5739137 4.2588882 1.0153385 3bY 0.5457167 4.336747 1.761711945 TRUE
caggagcggatcaaggcggagaggaagcgcatgaggaaccgcatcgctgcctccaagtgccgaaaaaggaagctggagagaatcgcccggctggaggaaaaagtgaaaaccttgaaagctcagaactacgagctggcgtccacggccaacatgctcagggaacaggtggcacagcttaaacagaaagtcatgaactaagaca 6  False 53 9 71 11 44 27 7 1 1 2 0 1 35.8333333333333 -1.46345786166215 -1.42645369742786 -1.90371804444647 -1.17262044820194 NA -1.78266720074098 0.26189294297747 0.625710614581947 0.500400071406527 0.479518829140778 NA 0.612102315480073 -1.50789945446254 0.188492667708883 0.0181533676792905 0.0287717207774184 0.0176010679117835 0.0713706881870732 -0.0322859227219955 0.0560488649226553 0.0464714352217808 0.0561460958918876 NA NA -0.0154416589578666 0.064072457231486 0.0117488931909796 0.0209066005616399 QERIKAERKRMRNRIAASKCRKRKLERIARLEEKVKTLKAQNYELASTANMLREQVAQLKQKVMNAAAAAAAAAAAAAAAAAAAAAAAAAAAAAAAAAAAAAAAAAAACAAAAAAA NFE2 AAAAAAAAAAAAAAAAAAAAAAAAAAAAAAAAAAAAAAAAAAACAAAAAAA False 2 1 1 -1.4232359 -1.4151338 -1.4148517 -1.4137387 -1.41151 -1.4171482 -1.4120687 -1.4074925 -1.4172189 -1.4155674 -1.4147966 0.004163895 0.016322467 8 5.1908956 -0.6695577 4.243435 -0.7830355 4.6411095 0.72398317 4.0498776 -0.8347189 3.3930502 0.9730894 3.9180253 -0.8455619 4.0944333 -0.80694354 3.8669474 -0.829398 4.2237425 0.8089843 4.7771034 -0.69585305 3bY 0.5457167 5.504224 0.797112533 TRUE
caggagcggatcaaggcggagaggaagcgcatgaggaaccgcatcgctgcctccaagtgccgaaaaaggaagctggagagaatcgcccggctggaggaaaaagtgaaaaccttgaaagctcagaactacgagctggcgtccacggccaacatgctcagggaacaggtggcacagcttaaacagaaagtcatgaactaagcta 6  False 21 54 40 21 34 57 4 8 3 1 1 5 37.8333333333333 -1.35792979262412 -1.3476373220842 -1.43095815691304 -1.53877778270834 -1.77597810245594 -1.52525891345459 0.362849554567836 0.234241567906964 0.311329632267759 0.551004707472124 0.578904564335527 0.300440379375793 -1.43761580024173 0.136725015822264 0.0297467466456102 0.0398628765996743 0.0265911326759017 0.0267183926785528 0.0206670175178642 0.0348714428763927 0.00359865616626073 0.0645162635178375 -0.0152233814494696 0.0635512791964062 0.0115028257485047 0.031448914456514 0.0195443809553957 0.0151648089409755 QERIKAERKRMRNRIAASKCRKRKLERIARLEEKVKTLKAQNYELASTANMLREQVAQLKQKVMNAAAAAAAAAAAAAAAAAAAAAAAAAAAAAAAAAAAAAAAAAAAACAAAAAA NFE2L1 AAAAAAAAAAAAAAAAAAAAAAAAAAAAAAAAAAAAAAAAAAAACAAAAAA False 2 1 1 -1.4420438 -1.4481124 -1.4487951 -1.4529135 -1.437575 -1.4475076 -1.4423246 -1.4353747 -1.4320831 -1.4265461 -1.4413275 0.008361296 0.03277628 9 3.6832213 -1.0659208 3.3712795 -1.2232285 3.6865246 1.1517968 3.3695002 -1.3508756 3.4090772 1.1328844 3.1883442 -1.2559414 3.5588932 -1.1216257 3.6091692 -1.0403564 3.9186995 0.95331275 4.840163 -0.7291968 3bY 0.5457167 4.927849 1.1025139082 TRUE
caggagcggatcaaggcggagaggaagcgcatgaggaaccgcatcgctgcctccaagtgccgaaaaaggaagctggagagaatcgcccggctggaggaaaaagtgaaaaccttgaaagctcagaactacgagctggcgtccacggccaacatgctcagggaacaggtggcacagcttaaacagaaagtcatgaactaatata 5  False 33 61 58 53 93 71 8 2 2 7 3 3 61.5 -1.28842519107946 -1.76083515990914 -1.65060967086741 -1.25997561651595 -1.7490516456744 -1.74332878830517 0.268872035898501 0.395406964027693 0.363671681072213 0.241798284258758 0.337848458785787 0.359016909609023 -1.49747388644388 0.12760554673674 0.0373825651814329 0.0295384482444538 -0.0205396229093773 0.0451014678014893 -0.00393573283962714 0.0407341766984918 0.0362431577095125 0.0283117759500961 -0.012267435205277 0.0370884996476327 -0.011323869031894 0.0375804747091391 0.0129052415457655 0.0141533261081273 QERIKAERKRMRNRIAASKCRKRKLERIARLEEKVKTLKAQNYELASTANMLREQVAQLKQKVMNAAAAAAAAAAAAAAAAAAAAAAAAAAAAAAAAAAAAAAAAAAAAACAAAAA NFE2L2 AAAAAAAAAAAAAAAAAAAAAAAAAAAAAAAAAAAAAAAAAAAAACAAAAA False 2 1 1 -1.404211 -1.4116061 -1.4229574 -1.4109006 -1.4035474 -1.4014177 -1.4128789 -1.4109046 -1.3984871 -1.4018342 -1.4078745 0.0073276074 0.028724222 8 4.3921666 -0.7188084 3.937443 -0.82903224 4.537611 0.77437353 3.6635776 -0.9090946 4.062028 0.7819358 4.344248 -0.7083632 3.8096638 -0.8708425 3.555691 -0.91712505 4.2619467 0.7311626 4.516217 -0.68921506 3bY 0.5457167 5.372421 0.7929952919 TRUE
caggagcggatcaaggcggagaggaagcgcatgaggaaccgcatcgctgcctccaagtgccgaaaaaggaagctggagagaatcgcccggctggaggaaaaagtgaaaaccttgaaagctcagaactacgagctggcgtccacggccaacatgctcagggaacaggtggcacagcttaaacagaaagtcatgaactaagata 6  False 22 53 49 25 44 89 4 0 2 1 4 4 47 -1.37133718843601 NA -1.60294317442547 -1.58642817377176 -1.44703495318467 -1.72490122796539 0.360227019555996 NA 0.366291659244173 0.542965336309389 0.327827103690895 0.313365528130901 -1.54906313274402 0.162136189977336 0.028273801845088 0.0395747632804233 NA NA 0.00140330121146978 0.041027635494866 -0.0019806522223722 0.0635749463540836 0.0208875066086999 0.0359883702397866 -0.00939494466436405 0.0328018680720754 0.00718323772045537 0.0179832807378883 QERIKAERKRMRNRIAASKCRKRKLERIARLEEKVKTLKAQNYELASTANMLREQVAQLKQKVMNAAAAAAAAAAAAAAAAAAAAAAAAAAAAAAAAAAAAAAAAAAAAAACAAAA NFE2L3 AAAAAAAAAAAAAAAAAAAAAAAAAAAAAAAAAAAAAAAAAAAAAACAAAA False 2 1 1 -1.4589971 -1.4380382 -1.4531368 -1.4447706 -1.4543321 -1.4522725 -1.4410162 -1.4322598 -1.4426941 -1.4523923 -1.446991 0.008492688 0.033291336 3 2.6732786 -1.7296681 3.4284399 -1.1109936 3.427924 1.2959714 2.8971872 -1.4418161 2.9864688 1.5064297 2.7084353 -1.5399026 3.0704093 -1.2866514 3.133828 -1.1735227 2.900779 1.3935509 3.3984032 -1.2576071 3bY 0.5457167 4.3268766 1.373611335 TRUE
caggagcggatcaaggcggagaggaagcgcatgaggaaccgcatcgctgcctccaagtgccgaaaaaggaagctggagagaatcgcccggctggaggaaaaagtgaaaaccttgaaagctcagaactacgagctggcgtccacggccaacatgctcagggaacaggtggcacagcttaaacagaaagtcatgaactaaagaa 4  False 45 53 91 62 96 145 5 2 5 13 3 11 82 -1.51327237641139 -1.7223198652567 -1.51891571168885 -1.13365828123032 -1.75830626542635 -1.56861443260138 0.302871330050588 0.398597303600675 0.237594967409737 0.197486374593864 0.337119378814935 0.202570567188129 -1.46191619888266 0.103296722852132 0.0126807142632308 0.0332736317390977 -0.0161464369524651 0.045465368821494 0.0108150582791305 0.0266125626185858 0.0510334532907367 0.0231233650306421 -0.0132833935513437 0.0370084623364097 0.00696454092907484 0.0212042883587847 0.0168491104493885 0.0114571211190629 QERIKAERKRMRNRIAASKCRKRKLERIARLEEKVKTLKAQNYELASTANMLREQVAQLKQKVMNAAAAAAAAAAAAAAAAAAAAAAAAAAAAAAAAAAAAAAAAAAAAAAACAAA NFIL3 AAAAAAAAAAAAAAAAAAAAAAAAAAAAAAAAAAAAAAAAAAAAAAACAAA False 2 1 1 -1.4291574 -1.4196436 -1.4366114 -1.4232455 -1.4226922 -1.4279157 -1.4280015 -1.4117146 -1.4190626 -1.4208198 -1.4238865 0.0068600574 0.026891425 1 2.4460936 -1.4708381 3.6323307 -0.9367253 3.1574438 1.2152969 3.741054 -0.953555 3.271968 1.0718675 3.3314035 -1.0536802 3.537219 -1.0207493 3.1166155 -1.0505561 3.1296275 1.1028965 3.9635735 -0.8622173 3bY 0.5457167 4.5970945 1.0738381861 TRUE
caggagcggatcaaggcggagaggaagcgcatgaggaaccgcatcgctgcctccaagtgccgaaaaaggaagctggagagaatcgcccggctggaggaaaaagtgaaaaccttgaaagctcagaactacgagctggcgtccacggccaacatgctcagggaacaggtggcacagcttaaacagaaagtcatgaactaattta 5  False 63 41 54 62 48 46 7 2 1 4 2 13 52.3333333333333 -1.51327237641139 -1.65198622355674 -1.82634933686756 -1.45578205768379 -1.67444808126983 -1.17599049453098 0.256834793343658 0.405626730791989 0.503068608708256 0.286004920670572 0.421094280120609 0.236468706029566 -1.45180724519961 0.128102999900989 0.0126807142632308 0.0282160293286154 -0.00812394173847097 0.0462671692776685 -0.0236200002169441 0.05634776273525 0.0133164934078038 0.0334878605920338 -0.00407756723288658 0.046227101689328 0.0480628668851575 0.0247526118926394 0.0179703416320998 0.0142085009577885 QERIKAERKRMRNRIAASKCRKRKLERIARLEEKVKTLKAQNYELASTANMLREQVAQLKQKVMNAAAAAAAAAAAAAAAAAAAAAAAAAAAAAAAAAAAAAAAAAAAAAAAACAA NRL AAAAAAAAAAAAAAAAAAAAAAAAAAAAAAAAAAAAAAAAAAAAAAAACAA False 2 1 1 -1.314286 -1.320705 -1.3182663 -1.3197281 -1.3121219 -1.3194354 -1.3307654 -1.2991805 -1.3163948 -1.3112961 -1.316218 0.008121787 0.031837404 3 2.7552538 -0.83161306 2.716046 -0.8570775 2.4985936 -0.93133974 3.1567278 -0.7453526 2.6764698 -0.8535969 3.0861533 -0.74748534 2.6605015 -0.9082538 2.7251103 -0.8016447 2.6416135 -0.87942934 2.944625 -0.76843095 3bY 0.5457167 4.050471 0.832422374 TRUE
caggagcggatcaaggcggagaggaagcgcatgaggaaccgcatcgctgcctccaagtgccgaaaaaggaagctggagagaatcgcccggctggaggaaaaagtgaaaaccttgaaagctcagaactacgagctggcgtccacggccaacatgctcagggaacaggtggcacagcttaaacagaaagtcatgaactaatgta 4  False 44 29 49 33 39 29 6 5 2 0 34 5 37.1666666666667 -1.45424918579256 -1.30608023349984 -1.60294317442547 NA -0.788051566266111 -1.323518822003 0.283527018369615 0.303220069387192 0.366291659244173 NA 0.218307781897626 0.335283148977978 -1.19628644646814 0.12840822401473 0.0191650385087431 0.0311484536873768 0.0313312760300287 0.0345863159741263 0.00140330121146978 0.041027635494866 NA NA 0.0932297194498168 0.0239655025246668 0.032620183181257 0.0350961182142903 0.0463113447024182 0.0142423547872522 QERIKAERKRMRNRIAASKCRKRKLERIARLEEKVKTLKAQNYELASTANMLREQVAQLKQKVMNAAAAAAAAAAAAAAAAAAAAAAAAAAAAAAAAAAAAAAAAAAAAAAAAACA TEF AAAAAAAAAAAAAAAAAAAAAAAAAAAAAAAAAAAAAAAAAAAAAAAAACA False 2 1 1 -1.4204708 -1.4207566 -1.4185141 -1.412496 -1.4099039 -1.4217325 -1.426864 -1.4141364 -1.4150357 -1.4206988 -1.418061 0.005091091 0.019957079 6 3.2814956 -1.0431294 4.012286 0.85316026 3.9069064 0.87711656 4.4130597 0.7610004 3.7413216 0.87542 3.4327428 0.98828524 3.7061005 -0.9674684 3.9891202 0.8308949 3.2803257 1.0295444 4.2541933 0.8027884 3bY 0.5457167 5.0661163 0.9028807825 TRUE
caggagcggatcaaggcggagaggaagcgcatgaggaaccgcatcgctgcctccaagtgccgaaaaaggaagctggagagaatcgcccggctggaggaaaaagtgaaaaccttgaaagctcagaactacgagctggcgtccacggccaacatgctcagggaacaggtggcacagcttaaacagaaagtcatgaactaaagga 5  False 54 57 48 44 94 94 81 66 48 28 74 56 65.1666666666667 -0.763158897040339 -0.784314165145375 -0.69873793081258 -0.830243128574633 -0.81779248941128 -0.953354534180887 0.148781017477253 0.153324312623017 0.139207669627014 0.19085956190698 0.14514943093518 0.149281722681073 -0.803856593774993 0.0621242367674538 0.0950886452844889 0.0163451746471992 0.0908456945220363 0.0174886943783523 0.102681619216431 0.0155923876053634 0.0865598502136328 0.0223474420888005 0.0899648052881416 0.0159342879273185 0.0713675214943045 0.0156262222017962 0.089837569241773 0.0068904887340225 QERIKAERKRMRNRIAASKCRKRKLERIARLEEKVKTLKAQNYELASTANMLREQVAQLKQKVMNAAAAAAAAAAAAAAAAAAAAAAAAAAAAAAAAAAAAAAAAAAAAAAAAAAC XBP1 AAAAAAAAAAAAAAAAAAAAAAAAAAAAAAAAAAAAAAAAAAAAAAAAAAC False 2 1 1 -1.017052 -1.03244 -1.0629272 -1.0393769 -0.9996338 -0.9987967 -1.0330024 -0.9220633 -0.99533546 -1.0148746 -1.0115502 0.037899427 0.14856575 3 0.54654527 -1.9087291 0.5921906 -1.820936 0.6171905 -1.9104407 0.60051286 -1.8503463 0.52389336 1.8861272 0.57841456 -1.6982586 0.58548105 -1.856343 0.42875707 -1.7807348 0.5238627 1.8774891 0.5847136 -1.7586281 3bY 0.5457167 1.8225176 1.834803289 TRUE
caggagcggatcaaggcggagaggaagcgcatgaggaaccgcatcgctgcctccaagtgccgaaaaaggaagctggagagaatcgcccggctggaggaaaaagtgaaaaccttgaaagctcagaactcggccctggcgtccacggccaacatgctcagggaacaggtggcacagcttaaacagaaagtcatgaactaacata 6  False 423 420 503 542 580 407 77 36 27 20 36 41 479.166666666667 -1.37099671936415 -1.49755208605847 -1.52551115103529 -1.60847179841294 -1.55827389061053 -1.48394925301371 0.0906081485832289 0.107125992466978 0.109033112099434 0.125916893868807 0.110259681770912 0.117051478601769 -1.4935129404754 0.0442211822426911 0.0283112059880077 0.00995426727256171 0.00949134305287466 0.0122191563111003 0.0100763156007068 0.0122125925261772 -0.00456170511893075 0.0147434085335804 0.00867586205554838 0.0121041433286556 0.0158269581441973 0.0122524873161311 0.0133445685297578 0.00490477748948459 QERIKAERKRMRNRIAASKCRKRKLERIARLEEKVKTLKAQNSALASTANMLREQVAQLKQKVMNCAAAAAAAAAAAAAAAAAAAAAAAAAAAAAAAAAAAAAAAAAAAAAAAAAA ATF1 CAAAAAAAAAAAAAAAAAAAAAAAAAAAAAAAAAAAAAAAAAAAAAAAAAA False 2 1 1 -1.4743756 -1.474478 -1.4726404 -1.4697962 -1.4720174 -1.478563 -1.4729264 -1.4742852 -1.4714291 -1.4748167 -1.4735327 0.002379754 0.009328636 6 1.4193802 -4.8720045 2.4353628 -2.91013 1.420512 5.4176702 1.4752965 -4.8732057 1.5732175 -4.474987 1.4825652 -5.486509 1.5843959 -4.648676 1.6429 -4.6186824 2.0517917 -3.4299583 2.065344 -3.374235 3cA 0.31813765 3.2070172 4.410605744 TRUE
caggagcggatcaaggcggagaggaagcgcatgaggaaccgcatcgctgcctccaagtgccgaaaaaggaagctggagagaatcgcccggctggaggaaaaagtgaaaaccttgaaagctcagaactcggccctggcgtccacggccaacatgctcagggaacaggtggcacagcttaaacagaaagtcatgaactaagtca 6  False 522 485 807 590 789 597 84 40 64 42 100 53 631.666666666667 -1.40652804474521 -1.50810916978456 -1.4151770236124 -1.42889308167744 -1.35017107123684 -1.52167996837543 0.086222826451892 0.101889728698974 0.0793405293643271 0.0959452645292292 0.0795236199853601 0.104361144148624 -1.42690787401324 0.0365570527249156 0.0244077125945133 0.00947249306953284 0.00828716605280452 0.0116218901948764 0.0224346323909145 0.00888678253129267 0.0164648807776856 0.0112340781951841 0.0315210790227988 0.00872998433204509 0.0118774556097537 0.010924113135967 0.0207320469756384 0.00405471315314513 QERIKAERKRMRNRIAASKCRKRKLERIARLEEKVKTLKAQNSALASTANMLREQVAQLKQKVMNACAAAAAAAAAAAAAAAAAAAAAAAAAAAAAAAAAAAAAAAAAAAAAAAAA ATF2 ACAAAAAAAAAAAAAAAAAAAAAAAAAAAAAAAAAAAAAAAAAAAAAAAAA False 2 1 1 -1.3657181 -1.3790535 -1.346141 -1.3712529 -1.3754027 -1.3714191 -1.3744504 -1.3852633 -1.3697311 -1.3777992 -1.3716232 0.010486258 0.041106135 4 2.2909617 -1.180891 2.774431 -1.0219271 2.244305 1.1328377 2.5321207 -1.1061058 2.583437 1.0920987 2.605619 -1.0487823 2.5238955 -1.1121647 2.2722828 -1.2805731 2.1716006 1.2766776 2.5021453 -1.1266428 3cA 0.31813765 3.9420204 1.1378701076 TRUE
caggagcggatcaaggcggagaggaagcgcatgaggaaccgcatcgctgcctccaagtgccgaaaaaggaagctggagagaatcgcccggctggaggaaaaagtgaaaaccttgaaagctcagaactcggccctggcgtccacggccaacatgctcagggaacaggtggcacagcttaaacagaaagtcatgaactaacaaa 5  False 213 195 178 237 256 214 3161 2305 1190 1963 2893 3200 215.5 -0.10262110022015 -0.147817088759052 -0.161664551720493 -0.128918926848475 -0.0412174444288343 0.00880232122696542 0.0759718788609974 0.0820382522026187 0.0734138596316256 0.0797370209418581 0.0859305077861743 0.0938408277748078 -0.103538189175549 0.0330833875182052 0.167655736390401 0.00834631762381057 0.163446723355634 0.00935756303459472 0.162838191923694 0.00822294747156601 0.168676783873934 0.00933628077119923 0.175216054874139 0.00943332291407361 0.172082307909955 0.0098228878932649 0.167513148503764 0.00366943275022928 QERIKAERKRMRNRIAASKCRKRKLERIARLEEKVKTLKAQNSALASTANMLREQVAQLKQKVMNAACAAAAAAAAAAAAAAAAAAAAAAAAAAAAAAAAAAAAAAAAAAAAAAAA ATF3 AACAAAAAAAAAAAAAAAAAAAAAAAAAAAAAAAAAAAAAAAAAAAAAAAA False 2 1 1 -0.13198197 -0.15460789 -0.106072664 -0.119926095 -0.15375626 -0.140957 -0.13820231 -0.14161038 -0.13343191 -0.13946354 -0.136001 0.014572381 0.057123736 5 -1.5284305 0.76433825 -1.523047 0.74327826 -1.6871228 -0.7622614 -1.6892997 0.732386 -1.4754016 0.7646018 -1.6562572 -0.6927732 -1.4767948 0.79516053 -1.6161056 0.7352906 -1.5318965 0.76453894 -1.6850594 0.69381607 3cA 0.31813765 -0.09500112 0.744844505 TRUE
caggagcggatcaaggcggagaggaagcgcatgaggaaccgcatcgctgcctccaagtgccgaaaaaggaagctggagagaatcgcccggctggaggaaaaagtgaaaaccttgaaagctcagaactcggccctggcgtccacggccaacatgctcagggaacaggtggcacagcttaaacagaaagtcatgaactaattaa 4  False 383 385 587 373 533 426 871 1131 921 649 775 765 447.833333333333 -0.643223879455547 -0.529244790804406 -0.571408294543507 -0.555349462709217 -0.638938888461651 -0.623951491712312 0.0651165311269315 0.0652989408676536 0.0555385954338023 0.0695498141087156 0.068450052236777 0.0780197556291036 -0.590823465088688 0.0269288033838914 0.108264780533316 0.00715374240435078 0.119939777885676 0.00744822005413027 0.116943570786174 0.00622077296015065 0.11874671167934 0.008143476950025 0.109599086704248 0.0075143445892521 0.10584813334093 0.00816680043406807 0.113466066742374 0.00298679913013627 QERIKAERKRMRNRIAASKCRKRKLERIARLEEKVKTLKAQNSALASTANMLREQVAQLKQKVMNAAACAAAAAAAAAAAAAAAAAAAAAAAAAAAAAAAAAAAAAAAAAAAAAAA ATF4 AAACAAAAAAAAAAAAAAAAAAAAAAAAAAAAAAAAAAAAAAAAAAAAAAA False 2 1 1 -0.5322442 -0.57280934 -0.48397034 -0.54337347 -0.5625833 -0.54555184 -0.55139756 -0.5787623 -0.5526308 -0.55625445 -0.5479578 0.026354508 0.103309676 9 -0.13717747 -1.0418731 -0.0620445 -1.0882503 -0.2297529 -1.17256 -0.14664197 0.8789332 -0.0965333 0.88987327 -0.13498056 -0.8762594 -0.106487036 1.0387791 -0.058933616 1.0314865 -0.09997749 0.97990066 -0.11757386 -0.8558752 3cA 0.31813765 1.3729302 0.9853790727 TRUE
caggagcggatcaaggcggagaggaagcgcatgaggaaccgcatcgctgcctccaagtgccgaaaaaggaagctggagagaatcgcccggctggaggaaaaagtgaaaaccttgaaagctcagaactcggccctggcgtccacggccaacatgctcagggaacaggtggcacagcttaaacagaaagtcatgaactaagcga 6  False 440 413 463 645 484 451 30 24 29 76 31 28 482.666666666667 -1.65401908008069 -1.60403287487744 -1.48188717671554 -1.29116851489074 -1.54911757365935 -1.62844913964395 0.123789464752363 0.123920500334636 0.106670830090614 0.0800297397793395 0.118150420209341 0.130585365605297 -1.48747544153993 0.0445138137855553 -0.00278180569731548 0.0135995871998257 -0.00265421912811858 0.0141347951964639 0.0149625543999231 0.0119479977893112 0.0325908309251083 0.00937055475361623 0.00968102886684022 0.01297037681939 0.000701279688285178 0.0136691612516466 0.0140142156845753 0.00493723461820351 QERIKAERKRMRNRIAASKCRKRKLERIARLEEKVKTLKAQNSALASTANMLREQVAQLKQKVMNAAAACAAAAAAAAAAAAAAAAAAAAAAAAAAAAAAAAAAAAAAAAAAAAAA ATF5 AAAACAAAAAAAAAAAAAAAAAAAAAAAAAAAAAAAAAAAAAAAAAAAAAA False 2 1 1 -1.4167641 -1.428112 -1.3982489 -1.4173616 -1.4188284 -1.4211998 -1.4080557 -1.411942 -1.416428 -1.4142935 -1.4151233 0.007987969 0.03131284 7 3.1946754 -1.0506134 3.976837 -0.897829 2.986291 1.0383021 4.2391095 -0.8133512 3.1524205 1.0885619 3.6354618 -0.930547 3.2784874 -0.9879068 4.272417 -0.76722527 3.5055006 0.970585 4.3250694 -0.7636189 3cA 0.31813765 5.148567 0.9308540464 TRUE
caggagcggatcaaggcggagaggaagcgcatgaggaaccgcatcgctgcctccaagtgccgaaaaaggaagctggagagaatcgcccggctggaggaaaaagtgaaaaccttgaaagctcagaactcggccctggcgtccacggccaacatgctcagggaacaggtggcacagcttaaacagaaagtcatgaactaatgga 4  False 784 640 859 699 964 639 120 56 38 34 76 91 764.166666666667 -1.4209575589975 -1.49190301148931 -1.58019005191455 -1.53297506440299 -1.48856226032971 -1.38059581586573 0.0749047816644236 0.0888593277800601 0.0938960518013971 0.101418499009887 0.0830927052593292 0.0905390782442608 -1.47566991478889 0.0357519418522491 0.0228224772296323 0.00822908566546479 0.0101356957779601 0.0101355981946076 0.00395183540052121 0.0105171190511515 0.00427808720964548 0.0118749305023613 0.0163287007998729 0.00912179318741685 0.0266455884841224 0.0094772737692289 0.0153236216959795 0.00396541455268886 QERIKAERKRMRNRIAASKCRKRKLERIARLEEKVKTLKAQNSALASTANMLREQVAQLKQKVMNAAAAACAAAAAAAAAAAAAAAAAAAAAAAAAAAAAAAAAAAAAAAAAAAAA ATF6 AAAAACAAAAAAAAAAAAAAAAAAAAAAAAAAAAAAAAAAAAAAAAAAAAA False 2 1 1 -1.4191157 -1.4316946 -1.4184062 -1.419995 -1.4285624 -1.4235111 -1.425449 -1.4255135 -1.4212669 -1.428173 -1.4241688 0.0044775717 0.017552081 9 4.201636 -0.80877334 3.7922704 -0.9626138 4.3995876 0.77843356 4.2749934 -0.8186387 3.5940146 1.0109104 4.1333113 -0.8286521 3.759259 -0.9457034 3.813008 -0.9251499 4.8373003 0.72244847 4.1927514 -0.8499236 3cA 0.31813765 5.591754 0.86512472328 TRUE
caggagcggatcaaggcggagaggaagcgcatgaggaaccgcatcgctgcctccaagtgccgaaaaaggaagctggagagaatcgcccggctggaggaaaaagtgaaaaccttgaaagctcagaactcggccctggcgtccacggccaacatgctcagggaacaggtggcacagcttaaacagaaagtcatgaactaaacaa 5  False 470 277 378 449 457 489 97 91 22 19 32 41 420 -1.33481375523944 -1.12945153266091 -1.50264178810304 -1.57104371884968 -1.52313063950325 -1.53874607936152 0.0839996130956032 0.0899651228205746 0.119608920455167 0.13018033907925 0.117666710281574 0.114726958368639 -1.38900496960796 0.0429384365307528 0.0322862888171206 0.00922824947446478 0.0514781484638375 0.0102617289508968 0.0126378696593502 0.0133971688039388 -0.000179310901015833 0.015242608542148 0.0125338357192245 0.0129172758653409 0.0100910423931886 0.0120091657023186 0.0249360348132497 0.00476250218218686 QERIKAERKRMRNRIAASKCRKRKLERIARLEEKVKTLKAQNSALASTANMLREQVAQLKQKVMNAAAAAACAAAAAAAAAAAAAAAAAAAAAAAAAAAAAAAAAAAAAAAAAAAA ATF6B AAAAAACAAAAAAAAAAAAAAAAAAAAAAAAAAAAAAAAAAAAAAAAAAAA False 2 1 1 -1.4110651 -1.4144487 -1.3974395 -1.4167442 -1.4244673 -1.4157888 -1.4162817 -1.4047456 -1.4134994 -1.4045905 -1.4119072 0.0077402126 0.030341635 2 2.4311054 -1.3415048 2.341417 -1.4141649 2.4863024 1.2426001 2.540388 -1.3525879 2.1586738 1.6416059 2.4733171 -1.3303667 2.6968873 -1.2521416 3.1666257 -0.99974144 2.9732826 1.1267554 2.6468105 -1.1908362 3cA 0.31813765 4.083421 1.2892304913 TRUE
caggagcggatcaaggcggagaggaagcgcatgaggaaccgcatcgctgcctccaagtgccgaaaaaggaagctggagagaatcgcccggctggaggaaaaagtgaaaaccttgaaagctcagaactcggccctggcgtccacggccaacatgctcagggaacaggtggcacagcttaaacagaaagtcatgaactaagaaa 5  False 273 242 366 273 298 354 232 72 152 78 106 102 301 -0.92691799979823 -1.1566057283376 -0.947144964526708 -1.04909392397492 -1.04936414245996 -1.17020838816207 0.0792460643918454 0.0971070216997883 0.0708849305588806 0.093594715696175 0.0960097432927555 0.0972693219631436 -1.02952254341835 0.0355191883139252 0.0770979689197732 0.00870602167232754 0.0483808482303956 0.0110763583116477 0.0748580175144046 0.00793968691247207 0.0609349591815587 0.0109588561764456 0.0645432147816613 0.0105398063471422 0.0486681149844717 0.0101817691483999 0.0648079066723863 0.00393959877261532 QERIKAERKRMRNRIAASKCRKRKLERIARLEEKVKTLKAQNSALASTANMLREQVAQLKQKVMNAAAAAAACAAAAAAAAAAAAAAAAAAAAAAAAAAAAAAAAAAAAAAAAAAA ATF7 AAAAAAACAAAAAAAAAAAAAAAAAAAAAAAAAAAAAAAAAAAAAAAAAAA False 2 1 1 -0.96495235 -0.9861553 -0.92326957 -0.95897126 -0.98255515 -0.9678253 -0.96566224 -0.9800209 -0.9690492 -0.9973776 -0.96958387 0.020061398 0.078640684 7 0.8504994 -1.0522074 0.9532471 -0.98917377 0.76646566 1.0121257 0.9425652 -0.9305495 0.8613783 1.0903684 0.88794446 -1.0083544 0.80716634 -1.1049584 0.89040637 -1.035341 0.8266854 1.0997854 0.99522996 -0.9821246 3cA 0.31813765 2.370099 1.0304988687 TRUE
caggagcggatcaaggcggagaggaagcgcatgaggaaccgcatcgctgcctccaagtgccgaaaaaggaagctggagagaatcgcccggctggaggaaaaagtgaaaaccttgaaagctcagaactcggccctggcgtccacggccaacatgctcagggaacaggtggcacagcttaaacagaaagtcatgaactaactaa 5  False 370 313 212 379 405 353 66 14 14 17 47 26 338.666666666667 -1.37684199221097 -1.67574520457429 -1.46693268891643 -1.55512110475559 -1.37586450281389 -1.57743123189122 0.0962903561918456 0.156123794687139 0.147626720813365 0.137669455713929 0.106581882919835 0.136918295734039 -1.47048312806412 0.0507084909763476 0.0276690406959439 0.01057851811665 -0.0108339722003626 0.0178080128569389 0.0166375782748877 0.0165353895945405 0.00168504262057151 0.0161194972796969 0.0287004924455605 0.0117004000590179 0.00604163313877454 0.0143320674105712 0.0158989123933384 0.00562431514611145 QERIKAERKRMRNRIAASKCRKRKLERIARLEEKVKTLKAQNSALASTANMLREQVAQLKQKVMNAAAAAAAACAAAAAAAAAAAAAAAAAAAAAAAAAAAAAAAAAAAAAAAAAA BACH1 AAAAAAAACAAAAAAAAAAAAAAAAAAAAAAAAAAAAAAAAAAAAAAAAAA False 2 1 1 -1.384904 -1.3967266 -1.3603609 -1.3638628 -1.3784009 -1.363124 -1.363555 -1.3697567 -1.3743645 -1.3752419 -1.3730298 0.01145623 0.044908423 2 3.9379196 -0.7384144 2.9759676 -1.0239766 3.335836 0.80029154 3.4832888 -0.78227496 3.4263458 0.8330188 3.1589336 -0.83999205 3.0358722 -0.88822186 3.4095 -0.804006 2.8002512 1.0074649 4.1475387 -0.67314315 3cA 0.31813765 4.8630857 0.83908040332 TRUE
caggagcggatcaaggcggagaggaagcgcatgaggaaccgcatcgctgcctccaagtgccgaaaaaggaagctggagagaatcgcccggctggaggaaaaagtgaaaaccttgaaagctcagaactcggccctggcgtccacggccaacatgctcagggaacaggtggcacagcttaaacagaaagtcatgaactaatcta 5  False 330 236 440 391 428 415 36 23 25 36 17 45 373.333333333333 -1.51856072727659 -1.46237478301816 -1.50943947175828 -1.35858332421526 -1.6883979218098 -1.46196921229126 0.118419638851175 0.13310169334235 0.113011213770286 0.105747357812414 0.148568269755793 0.113742902218279 -1.48299002104974 0.0489068593127211 0.0120997327646969 0.0130096548034203 0.013503786294276 0.0151820334054189 0.0118764739786729 0.0126581721652277 0.0246973382844742 0.0123817896842304 -0.00560895991057092 0.0163096029512475 0.0181277421528819 0.0119061585840432 0.0145117145829634 0.0054244877787742 QERIKAERKRMRNRIAASKCRKRKLERIARLEEKVKTLKAQNSALASTANMLREQVAQLKQKVMNAAAAAAAAACAAAAAAAAAAAAAAAAAAAAAAAAAAAAAAAAAAAAAAAAA BACH2 AAAAAAAAACAAAAAAAAAAAAAAAAAAAAAAAAAAAAAAAAAAAAAAAAA False 2 1 1 -1.4429597 -1.4386561 -1.4350263 -1.4446546 -1.431807 -1.4354875 -1.4353126 -1.4390237 -1.4369411 -1.4383388 -1.4378207 0.003829783 0.0150127495 4 2.7669148 -1.4289539 2.5947626 -1.4744207 3.8718247 0.9799395 3.0837674 1.3531338 3.378615 1.0980812 3.95501 -0.92915154 3.5608861 1.0637416 3.424452 -1.1251874 3.6635907 1.0549943 4.9610405 0.7671454 3cA 0.31813765 5.0180264 1.12747493771 TRUE
caggagcggatcaaggcggagaggaagcgcatgaggaaccgcatcgctgcctccaagtgccgaaaaaggaagctggagagaatcgcccggctggaggaaaaagtgaaaaccttgaaagctcagaactcggccctggcgtccacggccaacatgctcagggaacaggtggcacagcttaaacagaaagtcatgaactaaacta 6  False 674 609 798 695 972 825 11656 11347 9333 7933 13654 13653 762.166666666667 -0.0585269539892445 -0.023145756097478 -0.00356704710982121 -0.0412707881572923 0.0222004722474603 0.0390746140601717 0.0536372081210814 0.0553706038874287 0.050769421958013 0.0552587854871094 0.055595697100668 0.0648316231062861 -0.0134894269051729 0.0226416787522663 0.172499946581217 0.00589261687541078 0.177667161049824 0.00631576005374296 0.18054639419398 0.00568658686544073 0.178939364821002 0.00647016317250315 0.182177979130818 0.006103212664455 0.175251092178208 0.00678631871449042 0.177500876550377 0.00251129414991188 QERIKAERKRMRNRIAASKCRKRKLERIARLEEKVKTLKAQNSALASTANMLREQVAQLKQKVMNAAAAAAAAAACAAAAAAAAAAAAAAAAAAAAAAAAAAAAAAAAAAAAAAAA BATF AAAAAAAAAACAAAAAAAAAAAAAAAAAAAAAAAAAAAAAAAAAAAAAAAA False 2 1 1 -0.017471075 -0.021388412 0.006421089 -0.0041531324 -0.014015675 -0.010085583 -0.00051379204 -0.0123000145 -0.012573123 -0.02307415 -0.0109153865 0.009249247 0.036257047 3 -2.324517 -0.67549956 -2.3399081 -0.6851399 -2.4133408 -0.7120695 -2.3817978 -0.7008822 -2.0764503 -0.78256917 -2.307175 -0.69739187 -2.2098427 -0.75939703 -2.4493403 -0.67931414 -2.291771 -0.6988256 -2.474752 -0.6390232 3cA 0.31813765 -0.834949 0.70301121 TRUE
caggagcggatcaaggcggagaggaagcgcatgaggaaccgcatcgctgcctccaagtgccgaaaaaggaagctggagagaatcgcccggctggaggaaaaagtgaaaaccttgaaagctcagaactcggccctggcgtccacggccaacatgctcagggaacaggtggcacagcttaaacagaaagtcatgaactaaccga 6  False 331 232 244 370 369 366 1886 1268 1119 1337 1188 1122 318.666666666667 -0.378509146687608 -0.359151735295572 -0.268207875168646 -0.355616275158204 -0.407232113192315 -0.464292767754629 0.0661894858934525 0.0774021743731319 0.0669676619670627 0.0683096301123343 0.0760018898929252 0.0803473063616448 -0.366038739076443 0.0293549029232268 0.137346504883266 0.00727161787895568 0.13934117230763 0.00882875617489269 0.150904475912081 0.00750092107146924 0.142133152460248 0.00799826578134331 0.135035510726475 0.00834337405783588 0.122560579126059 0.00841043926861144 0.138397988690414 0.00325588914094772 QERIKAERKRMRNRIAASKCRKRKLERIARLEEKVKTLKAQNSALASTANMLREQVAQLKQKVMNAAAAAAAAAAACAAAAAAAAAAAAAAAAAAAAAAAAAAAAAAAAAAAAAAA BATF2 AAAAAAAAAAACAAAAAAAAAAAAAAAAAAAAAAAAAAAAAAAAAAAAAAA False 2 1 1 -0.31864417 -0.3515606 -0.27714062 -0.31696582 -0.35036933 -0.32672906 -0.31881237 -0.33582628 -0.32332623 -0.33960223 -0.32589766 0.021372326 0.08377952 5 -0.6041059 -1.0750997 -0.58445996 -1.0104672 -0.78519213 0.99205846 -0.6983923 -0.9628558 -0.5633532 1.0440123 -0.6650116 -0.95512176 -0.630346 -1.0567551 -0.64803994 -0.9880196 -0.6222368 1.0313388 -0.64123344 -0.9569835 3cA 0.31813765 0.84770316 1.0072712329 TRUE
caggagcggatcaaggcggagaggaagcgcatgaggaaccgcatcgctgcctccaagtgccgaaaaaggaagctggagagaatcgcccggctggaggaaaaagtgaaaaccttgaaagctcagaactcggccctggcgtccacggccaacatgctcagggaacaggtggcacagcttaaacagaaagtcatgaactaaaaca 6  False 408 447 438 557 525 546 13437 13674 8834 14076 10483 15864 486.833333333333 0.127122750437783 0.112689458327572 0.150477638371675 0.175942599988819 0.124713775467742 0.207110151811357 0.0609948340757383 0.060588500806476 0.0565774639047296 0.0587488403753254 0.0661827696076151 0.0707797750843664 0.148077749877694 0.0252277066266765 0.192895537991423 0.00670093021576027 0.19316098919917 0.00691093118449072 0.197800647864122 0.00633713465137852 0.204372534445865 0.006878808140153 0.193431736581799 0.00726544568559876 0.192840389806479 0.00740894781355374 0.195421045382027 0.00279812255798058 QERIKAERKRMRNRIAASKCRKRKLERIARLEEKVKTLKAQNSALASTANMLREQVAQLKQKVMNAAAAAAAAAAAACAAAAAAAAAAAAAAAAAAAAAAAAAAAAAAAAAAAAAA BATF3 AAAAAAAAAAAACAAAAAAAAAAAAAAAAAAAAAAAAAAAAAAAAAAAAAA False 2 1 1 0.200508 0.2003963 0.20592642 0.21342099 0.20016646 0.19977999 0.19325817 0.19602942 0.20761538 0.2039187 0.20210199 0.005832107 0.022861859 6 -4.076186 0.7303225 -4.142514 0.76337874 -4.264127 -0.7593894 -4.3360243 0.77395785 -3.895123 -0.8033745 -4.323757 0.6925307 -4.131916 0.73090553 -4.2805605 0.7454422 -4.037757 -0.7727252 -4.311595 0.73079693 3cA 0.31813765 -2.6880155 0.750282386 TRUE
caggagcggatcaaggcggagaggaagcgcatgaggaaccgcatcgctgcctccaagtgccgaaaaaggaagctggagagaatcgcccggctggaggaaaaagtgaaaaccttgaaagctcagaactcggccctggcgtccacggccaacatgctcagggaacaggtggcacagcttaaacagaaagtcatgaactaaatca 6  False 613 433 500 484 562 588 129 30 25 30 39 45 530 -1.32920259924872 -1.55585424231861 -1.54557558213284 -1.46672695024465 -1.52575198048657 -1.56599503839152 0.0756100479449644 0.113747088807915 0.112280134714736 0.109494281852295 0.107783840340656 0.109591830978604 -1.47089128595879 0.0413703319694913 0.0329027338864991 0.00830656665547067 0.00284120013040493 0.0129743811568883 0.00782893664815057 0.0125762853838827 0.012034973371667 0.012820511051689 0.0122460688177984 0.0118323491510422 0.00723872878825915 0.0114716408118626 0.015853641698336 0.00458857639451743 QERIKAERKRMRNRIAASKCRKRKLERIARLEEKVKTLKAQNSALASTANMLREQVAQLKQKVMNAAAAAAAAAAAAACAAAAAAAAAAAAAAAAAAAAAAAAAAAAAAAAAAAAA CEBPA AAAAAAAAAAAAACAAAAAAAAAAAAAAAAAAAAAAAAAAAAAAAAAAAAA False 2 1 1 -1.4205089 -1.4189909 -1.4118103 -1.4123471 -1.4153336 -1.4085255 -1.4225128 -1.4238433 -1.4178473 -1.4134505 -1.416517 0.005029446 0.019715428 9 3.682557 -0.92971534 4.153865 0.8162471 3.4580941 0.95650005 3.2269416 1.0399063 3.1861796 1.0569477 3.3373866 0.95209175 3.6285627 0.9631187 4.1809034 0.83559185 3.9875233 0.8598434 4.474148 0.7350532 3cA 0.31813765 5.223556 0.9145015403 TRUE
caggagcggatcaaggcggagaggaagcgcatgaggaaccgcatcgctgcctccaagtgccgaaaaaggaagctggagagaatcgcccggctggaggaaaaagtgaaaaccttgaaagctcagaactcggccctggcgtccacggccaacatgctcagggaacaggtggcacagcttaaacagaaagtcatgaactaatcaa 4  False 191 182 191 156 300 242 49 23 25 6 40 31 210.333333333333 -1.27210895790706 -1.39119038892145 -1.2735415157915 -1.59714710702649 -1.33539422928938 -1.4122128757504 0.115540083593684 0.13785166798332 0.120668460684218 0.223548212018141 0.117076668966726 0.135786772306733 -1.34515443335495 0.0539625879545314 0.0391750766543976 0.0126933050809355 0.0216233212301764 0.0157238317241572 0.03829895755736 0.01351584589967 -0.00323571504327722 0.0261749040614747 0.0331432586808954 0.0128525020102921 0.0233360393025331 0.0142136239991204 0.0297997022280016 0.00598524221313562 QERIKAERKRMRNRIAASKCRKRKLERIARLEEKVKTLKAQNSALASTANMLREQVAQLKQKVMNAAAAAAAAAAAAAACAAAAAAAAAAAAAAAAAAAAAAAAAAAAAAAAAAAA CEBPB AAAAAAAAAAAAAACAAAAAAAAAAAAAAAAAAAAAAAAAAAAAAAAAAAA False 2 1 1 -1.296374 -1.2995236 -1.2664458 -1.2780467 -1.2998953 -1.2802893 -1.2913153 -1.2820995 -1.2936867 -1.3137923 -1.2901468 0.013600753 0.05331495 3 1.8550441 -1.1725204 2.2177002 -0.9859574 1.8031943 1.1123319 2.3907948 -0.87131345 2.112925 1.0430447 2.1397092 -0.96407133 1.8182085 -1.181548 2.3002605 -0.9046606 1.7783008 1.2221615 1.8934081 -1.2039356 3cA 0.31813765 3.522895 1.06615448174 TRUE
caggagcggatcaaggcggagaggaagcgcatgaggaaccgcatcgctgcctccaagtgccgaaaaaggaagctggagagaatcgcccggctggaggaaaaagtgaaaaccttgaaagctcagaactcggccctggcgtccacggccaacatgctcagggaacaggtggcacagcttaaacagaaagtcatgaactaagcaa 5  False 410 399 560 509 583 528 48 43 53 41 94 50 498.166666666667 -1.49820824755385 -1.43481985618433 -1.36520017182567 -1.39511977228115 -1.280006887523 -1.50240863169061 0.105118003145035 0.101756352133232 0.0860442954099166 0.0982875253032643 0.0846480378475854 0.107442453165534 -1.39872648771212 0.0391675633124781 0.01433566878135 0.0115483288735615 0.016646795291156 0.0116066768085869 0.0280324449715181 0.00963765867826483 0.0204193437783314 0.0115083297782938 0.0392235984076723 0.00929253527799441 0.0138947031585776 0.0112466524161004 0.0238577759168863 0.00434425705307227 QERIKAERKRMRNRIAASKCRKRKLERIARLEEKVKTLKAQNSALASTANMLREQVAQLKQKVMNAAAAAAAAAAAAAAACAAAAAAAAAAAAAAAAAAAAAAAAAAAAAAAAAAA CEBPD AAAAAAAAAAAAAAACAAAAAAAAAAAAAAAAAAAAAAAAAAAAAAAAAAA False 2 1 1 -1.3374162 -1.3450913 -1.3296373 -1.3421271 -1.344907 -1.3313221 -1.3337121 -1.3473307 -1.3477825 -1.3478584 -1.3407184 0.0071050096 0.027851637 1 4.235522 -0.5807748 4.860181 -0.5172576 3.5602164 0.67700124 3.8781366 -0.6515945 3.486071 0.72635317 4.010791 -0.59629536 3.7946236 -0.6427585 3.9102204 -0.6481863 3.8976123 0.65842545 4.322095 -0.5866899 3cA 0.31813765 5.4874873 0.628533684 TRUE
caggagcggatcaaggcggagaggaagcgcatgaggaaccgcatcgctgcctccaagtgccgaaaaaggaagctggagagaatcgcccggctggaggaaaaagtgaaaaccttgaaagctcagaactcggccctggcgtccacggccaacatgctcagggaacaggtggcacagcttaaacagaaagtcatgaactaataca 5  False 337 325 323 375 504 486 104 85 70 177 97 96 391.666666666667 -1.21885950931082 -1.19192114944343 -1.13100212296093 -0.911902087505347 -1.22840418512668 -1.28291812010912 0.0868690947930165 0.0881039524063886 0.0842302187983677 0.0763983283057847 0.0863913241749543 0.0930394167237445 -1.14625180923621 0.0348550194176089 0.04502509402846 0.00954349250940595 0.0443526507710584 0.0100494375014659 0.0542645251730118 0.0094344673903934 0.07699853278472 0.00894535856855203 0.0448884660720724 0.00948391064957583 0.0368701045912482 0.00973899934392357 0.0518609195881115 0.0038659327038524 QERIKAERKRMRNRIAASKCRKRKLERIARLEEKVKTLKAQNSALASTANMLREQVAQLKQKVMNAAAAAAAAAAAAAAAACAAAAAAAAAAAAAAAAAAAAAAAAAAAAAAAAAA CEBPE AAAAAAAAAAAAAAAACAAAAAAAAAAAAAAAAAAAAAAAAAAAAAAAAAA False 2 1 1 -1.1494011 -1.1677945 -1.1143508 -1.134785 -1.1633698 -1.1501985 -1.1568484 -1.1615613 -1.1502203 -1.1591091 -1.1507638 0.015832124 0.06206193 10 1.3120964 -1.1279981 1.4210689 -1.0845661 1.2670033 1.0660962 1.5055246 -0.95057005 1.4170419 -1.0818352 1.5282633 -0.9635463 1.3154206 -1.1456221 1.4101036 -1.0741974 1.3907466 -1.0713536 1.519203 -0.99320555 3cA 0.31813765 2.9005876 1.0558990648 TRUE
caggagcggatcaaggcggagaggaagcgcatgaggaaccgcatcgctgcctccaagtgccgaaaaaggaagctggagagaatcgcccggctggaggaaaaagtgaaaaccttgaaagctcagaactcggccctggcgtccacggccaacatgctcagggaacaggtggcacagcttaaacagaaagtcatgaactaacaca 6  False 773 731 727 662 1044 735 85 140 35 31 163 145 778.666666666667 -1.5162706561005 -1.27728953778616 -1.55627398088523 -1.54335713648437 -1.28938494571462 -1.2832991541025 0.0827036074390118 0.0688138319550453 0.0973945459876195 0.105270293626309 0.0689047696507142 0.0812744837306338 -1.37763083442288 0.0330581179490374 0.01235132140122 0.00908586949105068 0.0346152410429005 0.00784914052753052 0.00663062925207944 0.0109089787635714 0.00306246692695064 0.0123259309985817 0.0381940891739017 0.00756426278839734 0.0368302194550105 0.00850749254029194 0.0261975931748512 0.0036666299845017 QERIKAERKRMRNRIAASKCRKRKLERIARLEEKVKTLKAQNSALASTANMLREQVAQLKQKVMNAAAAAAAAAAAAAAAAACAAAAAAAAAAAAAAAAAAAAAAAAAAAAAAAAA CREB3 AAAAAAAAAAAAAAAAACAAAAAAAAAAAAAAAAAAAAAAAAAAAAAAAAA False 2 1 1 -1.4216913 -1.4306647 -1.4217247 -1.4138569 -1.4247773 -1.4101455 -1.4121882 -1.4229027 -1.4213324 -1.4220496 -1.4201334 0.0062582386 0.024532296 3 2.9130092 -1.1829392 3.3054197 -1.0972506 3.0051537 1.1609883 3.2376661 -1.0447772 2.8160934 1.2606862 3.77207 -0.84878683 3.3893645 -0.97539735 3.9473822 -0.88028276 3.6710255 0.9523242 3.3724232 -1.0201969 3cA 0.31813765 4.834901 1.0423629519 TRUE
caggagcggatcaaggcggagaggaagcgcatgaggaaccgcatcgctgcctccaagtgccgaaaaaggaagctggagagaatcgcccggctggaggaaaaagtgaaaaccttgaaagctcagaactcggccctggcgtccacggccaacatgctcagggaacaggtggcacagcttaaacagaaagtcatgaactaacgga 5  False 462 430 487 493 663 561 111 26 84 26 38 60 516 -1.29101002487034 -1.59315485455704 -1.19553551767179 -1.51087140209712 -1.58150019733035 -1.46607721737018 0.0814153880348331 0.119884827254295 0.0767686413981725 0.114950190092568 0.106847538172779 0.101584382244805 -1.38922820770918 0.0392141404157547 0.037098593741647 0.00894434491014485 -0.00141343500477609 0.013674472551571 0.0470362617697259 0.0085987102278535 0.0068661698207316 0.0134593346569781 0.00612611276354449 0.0117295632962593 0.0176977323766251 0.0106334526469849 0.024911274434668 0.00434942313674735 QERIKAERKRMRNRIAASKCRKRKLERIARLEEKVKTLKAQNSALASTANMLREQVAQLKQKVMNAAAAAAAAAAAAAAAAAACAAAAAAAAAAAAAAAAAAAAAAAAAAAAAAAA CREB3L1 AAAAAAAAAAAAAAAAAACAAAAAAAAAAAAAAAAAAAAAAAAAAAAAAAA False 2 1 1 -1.382763 -1.3811553 -1.3538989 -1.3784097 -1.3826586 -1.3835253 -1.3843888 -1.3830491 -1.3892065 -1.3962251 -1.3815281 0.010880592 0.04265192 9 2.4263005 -1.1883669 2.9009206 -0.98536736 2.950173 0.8847271 2.8624349 -1.005964 2.5866065 1.1221521 3.386249 -0.84438604 3.286692 -0.8878639 3.299041 -0.87423927 3.7618697 0.79567045 3.048173 -0.99627775 3cA 0.31813765 4.5427866 0.9585014972 TRUE
caggagcggatcaaggcggagaggaagcgcatgaggaaccgcatcgctgcctccaagtgccgaaaaaggaagctggagagaatcgcccggctggaggaaaaagtgaaaaccttgaaagctcagaactcggccctggcgtccacggccaacatgctcagggaacaggtggcacagcttaaacagaaagtcatgaactaaacga 6  False 412 401 720 656 461 507 100 31 50 42 88 34 526.166666666667 -1.28807563732429 -1.52583636653435 -1.45271360812416 -1.4578730989879 -1.23079326885367 -1.60542801137647 0.0849057770107003 0.113268941373906 0.0862309689521684 0.0949139246009496 0.0896704085980144 0.121212681024514 -1.40112137959747 0.0390858850138218 0.0374209673732833 0.00932780120292044 0.00626514149037088 0.0129198420286958 0.0182302306028742 0.00965856762842724 0.0130716567122672 0.0111133202457745 0.0446261960256578 0.0098438836442916 0.00311104063679932 0.0126880655806142 0.0235921472924741 0.00433519773216968 QERIKAERKRMRNRIAASKCRKRKLERIARLEEKVKTLKAQNSALASTANMLREQVAQLKQKVMNAAAAAAAAAAAAAAAAAAACAAAAAAAAAAAAAAAAAAAAAAAAAAAAAAA CREB3L2 AAAAAAAAAAAAAAAAAAACAAAAAAAAAAAAAAAAAAAAAAAAAAAAAAA False 2 1 1 -1.4341689 -1.4385622 -1.4377549 -1.4366027 -1.4338206 -1.4346492 -1.4287364 -1.4404888 -1.4286159 -1.4439868 -1.4357387 0.004835899 0.018956725 1 2.63304 -1.4103714 2.7284744 -1.4012223 3.4676933 1.1158556 2.631371 -1.4830081 2.56994 -1.4633096 3.1987748 -1.1427094 2.723399 -1.3318439 2.9986746 -1.2990365 2.2295604 -1.6381353 2.144498 -1.851001 3cA 0.31813765 4.2244825 1.413649329 TRUE
caggagcggatcaaggcggagaggaagcgcatgaggaaccgcatcgctgcctccaagtgccgaaaaaggaagctggagagaatcgcccggctggaggaaaaagtgaaaaccttgaaagctcagaactcggccctggcgtccacggccaacatgctcagggaacaggtggcacagcttaaacagaaagtcatgaactaagtta 6  False 436 421 497 349 406 520 172 42 18 17 36 81 438.166666666667 -1.14809192462896 -1.45597089627242 -1.63673635931608 -1.53258380053486 -1.45430455780532 -1.35382713153899 0.0749122491297723 0.101849553178515 0.127863197213833 0.138617052897138 0.115062351619405 0.0954186363696548 -1.36670757438999 0.041769384007379 0.0527996646732819 0.00822990604582894 0.0142342354723212 0.0116173076378977 -0.0023818094699026 0.014321714721329 0.0043238996727315 0.0162304499244777 0.0200894602615879 0.0126313732577892 0.0294476288265489 0.00998804667661881 0.0274091428712622 0.00463283711649051 QERIKAERKRMRNRIAASKCRKRKLERIARLEEKVKTLKAQNSALASTANMLREQVAQLKQKVMNAAAAAAAAAAAAAAAAAAAACAAAAAAAAAAAAAAAAAAAAAAAAAAAAAA CREB3L3 AAAAAAAAAAAAAAAAAAAACAAAAAAAAAAAAAAAAAAAAAAAAAAAAAA False 2 1 1 -1.4258574 -1.431378 -1.4167354 -1.4177735 -1.4232719 -1.4124334 -1.4249208 -1.4187416 -1.4118168 -1.4181871 -1.4201115 0.0061758156 0.024209198 5 3.5038242 -1.0068929 3.1678822 -1.1500343 2.998145 1.1319951 3.3370628 -1.0355874 2.2994633 1.5303228 3.6842241 -0.8785528 2.6911824 -1.3169011 3.9599125 -0.85752815 2.6294496 1.2631042 3.979754 -0.8467062 3cA 0.31813765 4.7170305 1.1017625135 TRUE
caggagcggatcaaggcggagaggaagcgcatgaggaaccgcatcgctgcctccaagtgccgaaaaaggaagctggagagaatcgcccggctggaggaaaaagtgaaaaccttgaaagctcagaactcggccctggcgtccacggccaacatgctcagggaacaggtggcacagcttaaacagaaagtcatgaactaactta 6  False 523 378 440 546 517 616 47 33 55 185 126 58 503.333333333333 -1.57443258541763 -1.49252496501412 -1.28655727860925 -1.00249670479364 -1.15958071084268 -1.50411946785281 0.103657335303982 0.111556264509909 0.0867928833808033 0.0693703322002559 0.0818603685541412 0.101475454505937 -1.26879273604201 0.0362662466885807 0.00596161585526939 0.0113878590006679 0.0100647536362558 0.0127244882603931 0.0368410865982552 0.00972150660007872 0.06639095335208 0.00812246169925519 0.0524438043764256 0.00898650910288856 0.0137156195739219 0.0106220505207171 0.0382693340886761 0.00402245849986622 QERIKAERKRMRNRIAASKCRKRKLERIARLEEKVKTLKAQNSALASTANMLREQVAQLKQKVMNAAAAAAAAAAAAAAAAAAAAACAAAAAAAAAAAAAAAAAAAAAAAAAAAAA CREB3L4 AAAAAAAAAAAAAAAAAAAAACAAAAAAAAAAAAAAAAAAAAAAAAAAAAA False 2 1 1 -1.4015545 -1.4116099 -1.3980793 -1.4092504 -1.4151531 -1.4267495 -1.40516 -1.4237487 -1.407104 -1.4072667 -1.4105676 0.009121241 0.035755266 5 3.5383863 -0.88155377 3.2903206 -0.9921008 2.8128238 -1.1014967 3.0949173 -1.0670782 2.9411602 -1.1439098 3.5794644 -0.9741724 2.9008553 -1.101111 2.3979654 -1.4560816 3.4800484 -0.93224 3.3903646 -0.9413313 3cA 0.31813765 4.6345716 1.0591075815 TRUE
caggagcggatcaaggcggagaggaagcgcatgaggaaccgcatcgctgcctccaagtgccgaaaaaggaagctggagagaatcgcccggctggaggaaaaagtgaaaaccttgaaagctcagaactcggccctggcgtccacggccaacatgctcagggaacaggtggcacagcttaaacagaaagtcatgaactaacgta 5  False 2340 1894 2531 2561 2947 2401 15112 10511 8728 9218 12077 8877 2445.66666666667 -0.342413200330639 -0.354967503100145 -0.348800531228621 -0.356687680118995 -0.336898416697792 -0.408363194273501 0.0440973463256606 0.0439019122719671 0.045399710015633 0.0428838497074852 0.0456499098870852 0.0563513955962926 -0.354838526763946 0.0187093892485547 0.141312027886567 0.0048445617552061 0.139818440112207 0.00500760194658396 0.14187744503943 0.00508513559368917 0.142007703360001 0.00502120165375797 0.142756638971454 0.00501137898585213 0.128415066381239 0.00589864193120431 0.139640256455358 0.0020751455880283 QERIKAERKRMRNRIAASKCRKRKLERIARLEEKVKTLKAQNSALASTANMLREQVAQLKQKVMNAAAAAAAAAAAAAAAAAAAAAACAAAAAAAAAAAAAAAAAAAAAAAAAAAA CREB5 AAAAAAAAAAAAAAAAAAAAAACAAAAAAAAAAAAAAAAAAAAAAAAAAAA False 2 1 1 -0.32501078 -0.3515613 -0.2840283 -0.31797743 -0.34793317 -0.3230356 -0.32711792 -0.33955538 -0.32709956 -0.3488828 -0.32922024 0.019934136 0.078141816 5 -0.6432681 -0.98478824 -0.6176708 -0.95613354 -0.7949106 -0.9569807 -0.74238425 0.90230715 -0.5916143 1.0044166 -0.6811755 -0.9460633 -0.63750345 1.0117706 -0.67198175 0.93872803 -0.64930123 0.9737135 -0.6562563 -0.8997804 3cA 0.31813765 0.82333374 0.957468196115 TRUE
caggagcggatcaaggcggagaggaagcgcatgaggaaccgcatcgctgcctccaagtgccgaaaaaggaagctggagagaatcgcccggctggaggaaaaagtgaaaaccttgaaagctcagaactcggccctggcgtccacggccaacatgctcagggaacaggtggcacagcttaaacagaaagtcatgaactaattca 5  False 450 452 597 369 527 476 36 47 36 9 38 42 478.5 -1.60794955980441 -1.44462067553131 -1.49261972573476 -1.72162755112323 -1.51458015729802 -1.52350794014616 0.115391772856967 0.0975009760977995 0.0973449163638706 0.178787404563148 0.109482588616161 0.114225053049167 -1.52400463278175 0.0457782765670385 0.00227942030850714 0.0126770115716235 0.0155288803872225 0.0111212940948119 0.0137604218970978 0.0109034198433461 -0.0178109319611277 0.0209339324148149 0.0134724948961686 0.0120188352017523 0.0116861107313921 0.0119566282321885 0.00996259277841485 0.00507748208044621 QERIKAERKRMRNRIAASKCRKRKLERIARLEEKVKTLKAQNSALASTANMLREQVAQLKQKVMNAAAAAAAAAAAAAAAAAAAAAAACAAAAAAAAAAAAAAAAAAAAAAAAAAA CREBL2 AAAAAAAAAAAAAAAAAAAAAAACAAAAAAAAAAAAAAAAAAAAAAAAAAA False 2 1 1 -1.4457761 -1.4448955 -1.4480951 -1.4426596 -1.4441502 -1.4343709 -1.4453737 -1.4300774 -1.4577148 -1.4485412 -1.4441655 0.007597034 0.029780373 8 2.7923493 -1.4483044 2.9075944 -1.3800317 2.5199342 -1.6737366 3.57649 -1.1460648 3.2849207 1.238321 3.7742481 -0.9667789 2.3854866 -1.716472 3.3561704 -1.0806121 1.8650792 2.5395837 2.8283677 -1.4578056 3cA 0.31813765 4.4210043 1.4647710606 TRUE
caggagcggatcaaggcggagaggaagcgcatgaggaaccgcatcgctgcctccaagtgccgaaaaaggaagctggagagaatcgcccggctggaggaaaaagtgaaaaccttgaaagctcagaactcggccctggcgtccacggccaacatgctcagggaacaggtggcacagcttaaacagaaagtcatgaactaaagta 5  False 428 604 455 633 692 542 34 160 22 160 186 47 559 -1.60997681577713 -1.18842157659245 -1.55505182206341 -1.08258209351675 -1.13103692749747 -1.52869363046184 0.118292331805239 0.0691593060629926 0.118473279913743 0.0687787941981562 0.0723950685549994 0.109055351960981 -1.24991472917393 0.0345431817039433 0.00205670471285818 0.012995668772575 0.0447518239941344 0.00788854648335163 0.00676752094860827 0.013269967856249 0.0570138827522793 0.00805319945683378 0.055577298317305 0.00794742259367499 0.0111432931132191 0.0114154843033135 0.0403631818430104 0.00383134532918735 QERIKAERKRMRNRIAASKCRKRKLERIARLEEKVKTLKAQNSALASTANMLREQVAQLKQKVMNAAAAAAAAAAAAAAAAAAAAAAAACAAAAAAAAAAAAAAAAAAAAAAAAAA CREBRF AAAAAAAAAAAAAAAAAAAAAAAACAAAAAAAAAAAAAAAAAAAAAAAAAA False 2 1 1 -1.417252 -1.4157844 -1.4293171 -1.432772 -1.4364258 -1.4333725 -1.4255701 -1.4273319 -1.4323674 -1.4411381 -1.4291332 0.007988212 0.031313792 6 3.390956 -0.9923183 3.4992921 -0.9527363 2.3907661 1.5276351 2.4185114 -1.5690782 2.0377073 1.8795495 2.3156452 -1.5659552 2.6607811 -1.3370934 3.337558 -1.0684423 2.917929 1.2827213 2.3080726 -1.6826745 3cA 0.31813765 4.2196627 1.38582041304 TRUE
caggagcggatcaaggcggagaggaagcgcatgaggaaccgcatcgctgcctccaagtgccgaaaaaggaagctggagagaatcgcccggctggaggaaaaagtgaaaaccttgaaagctcagaactcggccctggcgtccacggccaacatgctcagggaacaggtggcacagcttaaacagaaagtcatgaactaagtaa 5  False 342 263 331 270 386 230 27 26 17 17 20 21 303.666666666667 -1.61176692734464 -1.45846245955234 -1.53799202101002 -1.46244193915003 -1.61091688882066 -1.51330044692474 0.13116376054956 0.126032056169841 0.133202993770433 0.142064917518532 0.141002353011426 0.153920257914145 -1.53224474500859 0.0559456468677461 0.00186004194831274 0.014409731899392 0.0139500392611565 0.0143756464615566 0.00867835697659133 0.0149198152273383 0.0125366984952612 0.016634154900989 0.00289679226910081 0.0154790279013688 0.0127545908797758 0.0161117657830268 0.00904864351447998 0.00620519252257052 QERIKAERKRMRNRIAASKCRKRKLERIARLEEKVKTLKAQNSALASTANMLREQVAQLKQKVMNAAAAAAAAAAAAAAAAAAAAAAAAACAAAAAAAAAAAAAAAAAAAAAAAAA CREBZF AAAAAAAAAAAAAAAAAAAAAAAAACAAAAAAAAAAAAAAAAAAAAAAAAA False 2 1 1 -1.4471424 -1.4445624 -1.4373009 -1.4282763 -1.4428996 -1.4311824 -1.431961 -1.4468367 -1.4314401 -1.444992 -1.4386594 0.0074109603 0.029050965 10 3.1048155 -1.3176403 2.8014138 -1.4284581 2.147839 1.7955427 3.0562978 -1.2044998 3.1291127 1.2864325 3.4277167 -1.0438776 3.7860286 -0.9780389 2.6899388 -1.5246779 3.6925857 1.0073605 4.450275 -0.89915645 3cA 0.31813765 4.720543 1.24856848236 TRUE
caggagcggatcaaggcggagaggaagcgcatgaggaaccgcatcgctgcctccaagtgccgaaaaaggaagctggagagaatcgcccggctggaggaaaaagtgaaaaccttgaaagctcagaactcggccctggcgtccacggccaacatgctcagggaacaggtggcacagcttaaacagaaagtcatgaactaaccta 6  False 263 220 163 152 250 218 32 32 14 4 56 121 211 -1.48710131921307 -1.35266444312855 -1.39263383202618 -1.70086077255873 -1.18416789427066 -0.974479656797506 0.126203144734797 0.121043559529671 0.150499175587189 0.266035609264834 0.112286809314591 0.10614884189846 -1.26367574711041 0.0528974651939247 0.0155558828019441 0.0138647555763046 0.0260177220925205 0.0138066415095379 0.0249596526144137 0.016857127817243 -0.0153793829378342 0.0311496857280967 0.0497446600701809 0.0123266783653986 0.0691562269425079 0.0111112422885978 0.0388368831873839 0.00586710448196664 QERIKAERKRMRNRIAASKCRKRKLERIARLEEKVKTLKAQNSALASTANMLREQVAQLKQKVMNAAAAAAAAAAAAAAAAAAAAAAAAAACAAAAAAAAAAAAAAAAAAAAAAAA CREM AAAAAAAAAAAAAAAAAAAAAAAAAACAAAAAAAAAAAAAAAAAAAAAAAA False 2 1 1 -1.4138361 -1.4187976 -1.4083208 -1.4110289 -1.4163661 -1.4136177 -1.414296 -1.3970796 -1.4170414 -1.4180286 -1.4128413 0.0063971453 0.02507681 6 2.8068695 -1.1780021 3.0516293 -1.1099248 2.526441 1.2865969 2.7502165 -1.2118132 2.7002912 1.2539877 2.8448915 -1.1443018 2.670603 -1.2513667 2.89413 -1.056577 3.126211 1.0919468 3.6184926 -0.930462 3cA 0.31813765 4.3909183 1.15149790698 TRUE
caggagcggatcaaggcggagaggaagcgcatgaggaaccgcatcgctgcctccaagtgccgaaaaaggaagctggagagaatcgcccggctggaggaaaaagtgaaaaccttgaaagctcagaactcggccctggcgtccacggccaacatgctcagggaacaggtggcacagcttaaacagaaagtcatgaactaatcga 5  False 354 309 367 380 300 359 55 22 29 11 19 35 344.833333333333 -1.41664784077314 -1.5483908711474 -1.41620186596146 -1.67481271341647 -1.55239567783178 -1.49372142806127 0.102226715114206 0.13129184396003 0.10825831335998 0.163947815461692 0.147423711918847 0.124434092719502 -1.49015109900201 0.0508441631746216 0.0232959455406559 0.0112306901813375 0.00369249771793317 0.0149755958080362 0.0223198417390506 0.0121258087857836 -0.0123294571840958 0.0191963885644941 0.00932116348257539 0.016183955099886 0.0148040453860542 0.0130252702567479 0.0137174460410689 0.00563936318214972 QERIKAERKRMRNRIAASKCRKRKLERIARLEEKVKTLKAQNSALASTANMLREQVAQLKQKVMNAAAAAAAAAAAAAAAAAAAAAAAAAAACAAAAAAAAAAAAAAAAAAAAAAA DBP AAAAAAAAAAAAAAAAAAAAAAAAAAACAAAAAAAAAAAAAAAAAAAAAAA False 2 1 1 -1.4162003 -1.422028 -1.4254674 -1.4220793 -1.4176433 -1.425105 -1.4194915 -1.4224411 -1.4231377 -1.4168097 -1.4210404 0.0033299818 0.013053529 7 4.138864 -0.80857515 4.1279488 -0.8350836 3.6091871 -0.98811436 3.9250984 -0.9025351 3.9604535 0.8608805 4.4375343 -0.7786104 3.9682972 -0.86585385 4.1494102 -0.8352382 3.3165781 1.0651499 3.7033682 -0.9033687 3cA 0.31813765 5.4256144 0.8843409684 TRUE
caggagcggatcaaggcggagaggaagcgcatgaggaaccgcatcgctgcctccaagtgccgaaaaaggaagctggagagaatcgcccggctggaggaaaaagtgaaaaccttgaaagctcagaactcggccctggcgtccacggccaacatgctcagggaacaggtggcacagcttaaacagaaagtcatgaactaaaata 6  False 423 488 573 612 641 604 10568 11267 8029 8955 12079 10679 556.833333333333 0.0474950276371804 0.0356010529630265 0.0475209251805459 0.0266055334257094 0.107831000033785 0.0588168037988299 0.0604265586494238 0.0590158699708 0.0536552196576391 0.0572296077108433 0.0622228497492498 0.0692076568682443 0.0523522274619541 0.0243921638468803 0.184147587090135 0.00663849912577096 0.184368022588259 0.00673155154414149 0.186268661279248 0.00600981960400892 0.186886895196851 0.00670092360741224 0.191578370688156 0.00683073159277894 0.177317626768416 0.00724438467661099 0.184803681401635 0.00270544861282564 QERIKAERKRMRNRIAASKCRKRKLERIARLEEKVKTLKAQNSALASTANMLREQVAQLKQKVMNAAAAAAAAAAAAAAAAAAAAAAAAAAAACAAAAAAAAAAAAAAAAAAAAAA DDIT3 AAAAAAAAAAAAAAAAAAAAAAAAAAAACAAAAAAAAAAAAAAAAAAAAAA False 2 1 1 0.015199542 -0.0037053823 0.043664098 0.022033334 0.00038576126 0.0127232075 0.021644711 0.003614664 0.020048976 0.0021312237 0.013774013 0.014101357 0.05527732 1 -1.6530967 1.0321794 -1.6394063 1.0232692 -1.7574286 -1.0780103 -1.8129776 0.9854592 -1.5394529 1.0953186 -1.7618332 0.96784955 -1.6507212 -1.0765232 -1.6835533 1.0298731 -1.6789885 1.0369854 -1.7909268 0.9418044 3cA 0.31813765 -0.20489812 1.026727244 TRUE
caggagcggatcaaggcggagaggaagcgcatgaggaaccgcatcgctgcctccaagtgccgaaaaaggaagctggagagaatcgcccggctggaggaaaaagtgaaaaccttgaaagctcagaactcggccctggcgtccacggccaacatgctcagggaacaggtggcacagcttaaacagaaagtcatgaactaatgaa 3  False 691 605 867 959 1067 985 12139 9215 7804 11639 12642 15627 862.333333333333 -0.0540042281410746 -0.07835928433473 -0.0775872902308618 -0.0245036903169448 -0.0274291655511905 0.0264710439132172 0.0533269592371278 0.05552164853992 0.0502229559566659 0.0508565238454295 0.0543915129032004 0.0627907284618028 -0.0425209019480737 0.0220820510950367 0.172996816041604 0.00585853274103459 0.171369317580824 0.00633298872230644 0.172255526855428 0.00562537824289149 0.180902597599284 0.00595470936911898 0.176729711553624 0.00597101912021337 0.173931800143557 0.00657268590913162 0.174280860303514 0.00244922323736574 QERIKAERKRMRNRIAASKCRKRKLERIARLEEKVKTLKAQNSALASTANMLREQVAQLKQKVMNAAAAAAAAAAAAAAAAAAAAAAAAAAAAAAAAAAAAAAAAAAAAAAAAAAA FOS AAAAAAAAAAAAAAAAAAAAAAAAAAAAAAAAAAAAAAAAAAAAAAAAAAA False 1 1 1 -0.049527526 -0.07223129 -0.022257209 -0.04826522 -0.07258642 -0.059102893 -0.05428064 -0.062888384 -0.051876664 -0.06784749 -0.056086373 0.014892892 0.058380138 NA -1.4687529 -0.9855633 -1.4357722 -0.9802675 -1.6258507 0.9818175 -1.6099095 -0.9259659 -1.3941144 1.0031701 -1.5340881 -0.9261728 -1.4016345 -1.0434102 -1.4979146 -0.97534174 -1.439873 1.0063037 -1.5114942 -0.9332268 3cA 0.31813765 0 0.976123954 TRUE
caggagcggatcaaggcggagaggaagcgcatgaggaaccgcatcgctgcctccaagtgccgaaaaaggaagctggagagaatcgcccggctggaggaaaaagtgaaaaccttgaaagctcagaactcggccctggcgtccacggccaacatgctcagggaacaggtggcacagcttaaacagaaagtcatgaactaaaaga 6  False 187 202 235 167 263 188 3832 4033 3212 1498 2757 2657 207 -0.00962188448621296 -0.00421229272994493 0.0404917739025183 -0.107130727528061 -0.0631168076313253 -0.00804103941418071 0.0795236629257903 0.0806037947362967 0.0666306467559262 0.0918620984269009 0.0850690468551707 0.0983455620007989 -0.017047285385224 0.0333821881455385 0.177872687779756 0.00873651881904742 0.179826776499545 0.00919394392032592 0.185481339348226 0.00746317263551723 0.171227929426544 0.0107559867802242 0.172811975461322 0.00933875301859206 0.170319211321327 0.0102944257125716 0.177106257878991 0.00370257412086802 QERIKAERKRMRNRIAASKCRKRKLERIARLEEKVKTLKAQNSALASTANMLREQVAQLKQKVMNAAAAAAAAAAAAAAAAAAAAAAAAAAAAACAAAAAAAAAAAAAAAAAAAAA FOSB AAAAAAAAAAAAAAAAAAAAAAAAAAAAACAAAAAAAAAAAAAAAAAAAAA False 2 1 1 -0.0886004 -0.11315775 -0.06287646 -0.08681214 -0.103318095 -0.09013677 -0.09071112 -0.10278046 -0.09020507 -0.098435044 -0.09270333 0.013430634 0.052648086 10 -1.494264 0.8764181 -1.5165052 0.8343606 -1.6265392 -0.88440335 -1.7189263 0.78517866 -1.4682661 -0.87944174 -1.6197923 -0.81004447 -1.4538738 0.91578555 -1.600391 0.82319695 -1.5836415 0.829026 -1.6542559 0.78788257 3cA 0.31813765 -0.08170516 0.842573802 TRUE
caggagcggatcaaggcggagaggaagcgcatgaggaaccgcatcgctgcctccaagtgccgaaaaaggaagctggagagaatcgcccggctggaggaaaaagtgaaaaccttgaaagctcagaactcggccctggcgtccacggccaacatgctcagggaacaggtggcacagcttaaacagaaagtcatgaactaataga 5  False 640 710 799 655 846 745 3328 3092 2724 2162 3002 2135 732.5 -0.404861778431423 -0.421384202603509 -0.352030461216218 -0.380357049722081 -0.378873980451543 -0.484413487974772 0.0549719270038017 0.0537756065984858 0.0513712308862912 0.0569048816671314 0.0582303538094535 0.0670912058863653 -0.398556158001534 0.0230537976977643 0.134451388452624 0.00603924991780352 0.132242724693289 0.00613382921939963 0.141515666694603 0.00575399434449144 0.139236294575456 0.00666290195220109 0.138148624221038 0.00639244134635163 0.120454421457368 0.00702284293172701 0.134791330155493 0.00255700418352824 QERIKAERKRMRNRIAASKCRKRKLERIARLEEKVKTLKAQNSALASTANMLREQVAQLKQKVMNAAAAAAAAAAAAAAAAAAAAAAAAAAAAAACAAAAAAAAAAAAAAAAAAAA FOSL1 AAAAAAAAAAAAAAAAAAAAAAAAAAAAAACAAAAAAAAAAAAAAAAAAAA False 2 1 1 -0.44561827 -0.47581387 -0.39753616 -0.44331837 -0.46755266 -0.43337226 -0.43997777 -0.44964838 -0.45097017 -0.4635905 -0.44673985 0.021723406 0.085155755 3 -0.35978413 -0.9523479 -0.31754303 -0.91827285 -0.49615383 0.95654726 -0.41663706 -0.8693351 -0.31583488 0.9682404 -0.41591167 -0.9066266 -0.3689773 -1.0014759 -0.38513923 -0.93856907 -0.35191333 0.9452793 -0.3612119 -0.87105757 3cA 0.31813765 1.1130297 0.9327751907 TRUE
caggagcggatcaaggcggagaggaagcgcatgaggaaccgcatcgctgcctccaagtgccgaaaaaggaagctggagagaatcgcccggctggaggaaaaagtgaaaaccttgaaagctcagaactcggccctggcgtccacggccaacatgctcagggaacaggtggcacagcttaaacagaaagtcatgaactaagaga 6  False 230 282 371 206 317 286 4419 5640 5489 3102 4665 6063 282 -0.0281951350241853 -0.00373717979776807 0.0628902414844395 0.034446758679198 0.0357577622763446 0.113004194574656 0.0737283682540274 0.0709912288969485 0.0588776421819068 0.0839326310863032 0.0790257967649046 0.0849706787048997 0.0346223435715822 0.0299956225616995 0.175832218982345 0.00809984416022255 0.179880969502102 0.00809750185396237 0.187990149309913 0.00659477326680309 0.187805011771712 0.0098275380799416 0.183666278199182 0.00867533404178534 0.18298974920639 0.0088943956583142 0.18283717731951 0.00332695434319864 QERIKAERKRMRNRIAASKCRKRKLERIARLEEKVKTLKAQNSALASTANMLREQVAQLKQKVMNAAAAAAAAAAAAAAAAAAAAAAAAAAAAAAACAAAAAAAAAAAAAAAAAAA FOSL2 AAAAAAAAAAAAAAAAAAAAAAAAAAAAAAACAAAAAAAAAAAAAAAAAAA False 2 1 1 0.052390695 0.04790175 0.06516433 0.048353434 0.044736505 0.054581165 0.05521989 0.048980474 0.05028665 0.040479064 0.050809395 0.0066994475 0.026261834 10 -2.1434624 0.87647843 -2.1427696 0.89594245 -2.2878482 -0.87749445 -2.335332 0.82012665 -2.0461228 0.9252207 -2.2859018 0.8314263 -2.0406482 0.9514792 -2.1793447 0.8970004 -2.1115184 -0.89219344 -2.3085022 0.8071201 3cA 0.31813765 -0.69620466 0.877448208 TRUE
caggagcggatcaaggcggagaggaagcgcatgaggaaccgcatcgctgcctccaagtgccgaaaaaggaagctggagagaatcgcccggctggaggaaaaagtgaaaaccttgaaagctcagaactcggccctggcgtccacggccaacatgctcagggaacaggtggcacagcttaaacagaaagtcatgaactaattga 5  False 440 391 402 439 700 488 74 33 44 41 59 46 476.666666666667 -1.39380625321005 -1.50178882631341 -1.32410327396464 -1.35468574958544 -1.46908593417085 -1.50378213437818 0.0911919668140958 0.111151954946129 0.0935633921534429 0.100110186301506 0.0926212135128366 0.110949271095923 -1.41759658660907 0.0403893744198903 0.025805336484935 0.0100184059046772 0.00900808599982517 0.0126783713316802 0.0326356307194304 0.010479858473588 0.0251536990895427 0.0117217422513119 0.0184667828218419 0.0101678186044715 0.0137509303121421 0.0116137322917699 0.0217648052724982 0.00447977381929415 QERIKAERKRMRNRIAASKCRKRKLERIARLEEKVKTLKAQNSALASTANMLREQVAQLKQKVMNAAAAAAAAAAAAAAAAAAAAAAAAAAAAAAAACAAAAAAAAAAAAAAAAAA HLF AAAAAAAAAAAAAAAAAAAAAAAAAAAAAAAACAAAAAAAAAAAAAAAAAA False 2 1 1 -1.388245 -1.389969 -1.387768 -1.381596 -1.3780843 -1.3801284 -1.389307 -1.3775768 -1.3902489 -1.3926287 -1.3855553 0.005601078 0.021956226 9 2.80064 -1.052305 3.1722033 -0.93354434 3.1865625 0.93011624 3.1983395 -0.91185147 3.3821878 -0.8428558 3.2916512 -0.8574208 2.940498 -1.0125914 4.1117697 -0.6865939 3.012842 0.9978466 3.2175431 -0.92953765 3cA 0.31813765 4.723365 0.91546634026 TRUE
caggagcggatcaaggcggagaggaagcgcatgaggaaccgcatcgctgcctccaagtgccgaaaaaggaagctggagagaatcgcccggctggaggaaaaagtgaaaaccttgaaagctcagaactcggccctggcgtccacggccaacatgctcagggaacaggtggcacagcttaaacagaaagtcatgaactaaataa 5  False 261 204 301 399 350 176 11632 11787 8996 13067 13380 9480 281.833333333333 0.214303820140229 0.286918094167298 0.261650777438533 0.246787549494948 0.314032075731995 0.391389071436254 0.0702412774379952 0.0800137522380195 0.0618715378706753 0.0653714667969339 0.0759534513612167 0.100291727279734 0.273054561618402 0.0297894775018011 0.202473304257432 0.00771675020532736 0.213034102027989 0.00912664165921628 0.210252940760626 0.00693011385654489 0.212667656736588 0.0076542409188617 0.214214817072609 0.00833805654810783 0.21212998061136 0.0104981426214059 0.209282806236118 0.0033040898335207 QERIKAERKRMRNRIAASKCRKRKLERIARLEEKVKTLKAQNSALASTANMLREQVAQLKQKVMNAAAAAAAAAAAAAAAAAAAAAAAAAAAAAAAAACAAAAAAAAAAAAAAAAA JDP2 AAAAAAAAAAAAAAAAAAAAAAAAAAAAAAAAACAAAAAAAAAAAAAAAAA False 2 1 1 0.26869524 0.25363147 0.26271653 0.26230574 0.26247025 0.26691294 0.2593956 0.25471842 0.26949644 0.26146603 0.26218086 0.005331065 0.020897776 10 -4.371463 1.056268 -4.4730177 1.0241175 -4.385249 1.1973797 -4.4305167 1.1665679 -3.9139967 1.2949703 -4.4785852 1.0351794 -4.1500254 1.140936 -4.251993 1.210674 -4.0513935 1.2221905 -4.402664 1.0887735 3cA 0.31813765 -2.79895 1.143705674 TRUE
caggagcggatcaaggcggagaggaagcgcatgaggaaccgcatcgctgcctccaagtgccgaaaaaggaagctggagagaatcgcccggctggaggaaaaagtgaaaaccttgaaagctcagaactcggccctggcgtccacggccaacatgctcagggaacaggtggcacagcttaaacagaaagtcatgaactaataaa 4  False 722 648 773 826 1041 801 5681 4293 3344 3903 4868 4434 801.833333333333 -0.285486773484339 -0.306442127419977 -0.284710404741739 -0.282310866699607 -0.298424941429112 -0.287867009568046 0.0531266305568958 0.0548156992336736 0.0514595398948181 0.0531253960955248 0.0550401040156831 0.0655737573572552 -0.290724641153187 0.0224635756546211 0.147566000366531 0.00583652450825896 0.145353410074549 0.00625246573510148 0.149056058807894 0.00576388566939966 0.150716365970519 0.00622036800685913 0.146980199674007 0.0060422204846749 0.14102813195189 0.00686400240209082 0.146751426418685 0.00249153990500402 QERIKAERKRMRNRIAASKCRKRKLERIARLEEKVKTLKAQNSALASTANMLREQVAQLKQKVMNAAAAAAAAAAAAAAAAAAAAAAAAAAAAAAAAAACAAAAAAAAAAAAAAAA JUN AAAAAAAAAAAAAAAAAAAAAAAAAAAAAAAAAACAAAAAAAAAAAAAAAA False 2 1 1 -0.2758131 -0.30341065 -0.24588871 -0.27989066 -0.29952335 -0.27990043 -0.2858348 -0.29496825 -0.29254138 -0.30198312 -0.28597543 0.01716563 0.06728927 4 -0.73765796 1.0293243 -0.7504806 0.9500027 -0.8792378 0.9819408 -0.803569 0.9570651 -0.6734962 1.065266 -0.80416536 -0.9386105 -0.6995988 -1.0741053 -0.79825824 -0.93448806 -0.72200227 0.9977446 -0.7557849 -0.93846214 3cA 0.31813765 0.7295153 0.986700946827 TRUE
caggagcggatcaaggcggagaggaagcgcatgaggaaccgcatcgctgcctccaagtgccgaaaaaggaagctggagagaatcgcccggctggaggaaaaagtgaaaaccttgaaagctcagaactcggccctggcgtccacggccaacatgctcagggaacaggtggcacagcttaaacagaaagtcatgaactaacaga 6  False 341 230 416 441 408 524 84 101 62 62 82 143 393.333333333333 -1.28381378012808 -1.04994553677176 -1.23683626709158 -1.24290235691596 -1.2157773456274 -1.18642596797981 0.0912426379064789 0.0924564336188416 0.0843760490261752 0.0892598268990929 0.0932469653784186 0.0857506000796216 -1.20403266684316 0.0364158971260483 0.0378891776421378 0.0100239726622422 0.0605468737009798 0.0105458963631421 0.0424102429945337 0.00945080155820646 0.0382422384805543 0.0104512909521191 0.0462746216697709 0.0102365127104904 0.0469705226653582 0.00897603475305704 0.0454521752863793 0.00403905692758247 QERIKAERKRMRNRIAASKCRKRKLERIARLEEKVKTLKAQNSALASTANMLREQVAQLKQKVMNAAAAAAAAAAAAAAAAAAAAAAAAAAAAAAAAAAACAAAAAAAAAAAAAAA JUNB AAAAAAAAAAAAAAAAAAAAAAAAAAAAAAAAAAACAAAAAAAAAAAAAAA False 2 1 1 -1.1571834 -1.1915699 -1.1094596 -1.1427591 -1.1837404 -1.1716747 -1.1577926 -1.1765149 -1.1625626 -1.1717409 -1.1624997 0.02337048 0.09161229 4 1.1031244 -1.368438 1.2061799 -1.3579446 1.0471861 1.2735872 1.1563644 -1.2632291 1.2147242 1.3295318 1.2797651 -1.215026 1.1248751 -1.3429183 1.1787713 -1.3353021 1.1692564 1.3149853 1.2707872 -1.2262182 3cA 0.31813765 2.667044 1.302718083 TRUE
caggagcggatcaaggcggagaggaagcgcatgaggaaccgcatcgctgcctccaagtgccgaaaaaggaagctggagagaatcgcccggctggaggaaaaagtgaaaaccttgaaagctcagaactcggccctggcgtccacggccaacatgctcagggaacaggtggcacagcttaaacagaaagtcatgaactaaatga 6  False 469 472 614 538 599 605 659 547 728 325 406 488 549.5 -0.781991596169979 -0.784076812895834 -0.650595566429289 -0.844467800100223 -0.861423251761348 -0.862887917963681 0.0628594511629266 0.0635198171859387 0.0557530861151468 0.0653291655084101 0.0687265097475303 0.0736139757945525 -0.785177237464794 0.0262324280479156 0.0930196733042484 0.00690577820280205 0.0908727677296785 0.00724528713502237 0.108073954334993 0.0062447976554151 0.0848943060827851 0.007649287928369 0.0851750853058093 0.007544693682236 0.0808372102242158 0.00770562077033944 0.0919093837365894 0.0029095608949986 QERIKAERKRMRNRIAASKCRKRKLERIARLEEKVKTLKAQNSALASTANMLREQVAQLKQKVMNAAAAAAAAAAAAAAAAAAAAAAAAAAAAAAAAAAAACAAAAAAAAAAAAAA JUND AAAAAAAAAAAAAAAAAAAAAAAAAAAAAAAAAAAACAAAAAAAAAAAAAA False 2 1 1 -0.7557956 -0.7976462 -0.7050594 -0.7584232 -0.79059577 -0.7558026 -0.75559425 -0.7679723 -0.7676044 -0.7861574 -0.76406515 0.025968665 0.10179717 3 0.31614494 1.166961 0.40690923 -1.1179429 0.20880806 -1.1497931 0.33111954 1.1139513 0.36939 1.2002418 0.333138 -1.0891576 0.3107735 1.1598262 0.33999145 -1.1137667 0.34942162 1.1369699 0.4119289 -1.0457929 3cA 0.31813765 1.829703 1.129440319 TRUE
caggagcggatcaaggcggagaggaagcgcatgaggaaccgcatcgctgcctccaagtgccgaaaaaggaagctggagagaatcgcccggctggaggaaaaagtgaaaaccttgaaagctcagaactcggccctggcgtccacggccaacatgctcagggaacaggtggcacagcttaaacagaaagtcatgaactaaggaa 4  False 320 328 385 424 430 380 37 88 34 29 31 48 377.833333333333 -1.50179554161039 -1.1849356897534 -1.38477244621795 -1.43982081264173 -1.51463368045588 -1.41639832430909 0.117646608926379 0.0873077192731158 0.102104774825187 0.112297456973322 0.119747696744283 0.113040554574779 -1.38123148017283 0.0435750760383753 0.0139415664364466 0.0129247292575238 0.0451494361439798 0.00995861643282063 0.0258401915600452 0.0114365625809149 0.0151853701655548 0.0131487303615104 0.013466619203769 0.0131457234538434 0.0228979230481268 0.0118326396016578 0.0257982287678781 0.0048331148381029 QERIKAERKRMRNRIAASKCRKRKLERIARLEEKVKTLKAQNSALASTANMLREQVAQLKQKVMNAAAAAAAAAAAAAAAAAAAAAAAAAAAAAAAAAAAAACAAAAAAAAAAAAA MAF AAAAAAAAAAAAAAAAAAAAAAAAAAAAAAAAAAAAACAAAAAAAAAAAAA False 2 1 1 -1.3377309 -1.3407924 -1.3496177 -1.3417583 -1.3496099 -1.358833 -1.3500441 -1.356977 -1.3333374 -1.3501931 -1.3468895 0.008240522 0.032302845 2 3.2609053 -0.7551122 3.986183 -0.62189204 3.23318 0.7955859 3.1772146 -0.79437155 2.6549144 0.96886873 2.907165 -0.8993408 2.737106 -0.9399967 3.201206 -0.8181215 2.803283 0.8733263 3.0212727 -0.8458315 3cA 0.31813765 4.5901833 0.8312447145 TRUE
caggagcggatcaaggcggagaggaagcgcatgaggaaccgcatcgctgcctccaagtgccgaaaaaggaagctggagagaatcgcccggctggaggaaaaagtgaaaaccttgaaagctcagaactcggccctggcgtccacggccaacatgctcagggaacaggtggcacagcttaaacagaaagtcatgaactaaggga 5  False 408 381 422 357 543 560 141 49 32 23 41 52 445.166666666667 -1.18623886882591 -1.38638675774226 -1.42784929687677 -1.45616509595982 -1.50114885485922 -1.50826592469287 0.0787508921468332 0.0984299494557202 0.103581901960592 0.123879122950202 0.10651381930896 0.105609671503917 -1.38169403581355 0.0408034006801926 0.0486088177781037 0.00865162174307308 0.022171239796788 0.0112272559665097 0.0210152350465835 0.0116020127956864 0.0132716440661946 0.0145048091826297 0.0149469632348997 0.0116929281373847 0.013281584818901 0.0110548040573232 0.0257469245652505 0.00452569540208769 QERIKAERKRMRNRIAASKCRKRKLERIARLEEKVKTLKAQNSALASTANMLREQVAQLKQKVMNAAAAAAAAAAAAAAAAAAAAAAAAAAAAAAAAAAAAAACAAAAAAAAAAAA MAFA AAAAAAAAAAAAAAAAAAAAAAAAAAAAAAAAAAAAAACAAAAAAAAAAAA False 2 1 1 -1.3696717 -1.3813803 -1.3714532 -1.3868904 -1.3807383 -1.379628 -1.3696153 -1.3760653 -1.3849481 -1.3902521 -1.3790643 0.007256769 0.028446535 1 3.5306745 -0.77725476 3.4306333 -0.8339526 2.8849435 0.96350724 2.9387846 -1.0142202 3.813435 0.7553548 4.2914367 -0.6564199 3.2227423 -0.8553705 4.179514 -0.6715672 3.3416536 0.88012344 3.5573702 -0.8324824 3cA 0.31813765 5.0110598 0.8240253213 TRUE
caggagcggatcaaggcggagaggaagcgcatgaggaaccgcatcgctgcctccaagtgccgaaaaaggaagctggagagaatcgcccggctggaggaaaaagtgaaaaccttgaaagctcagaactcggccctggcgtccacggccaacatgctcagggaacaggtggcacagcttaaacagaaagtcatgaactaacgaa 4  False 180 186 134 282 241 279 25 21 17 12 16 22 217 -1.44896083492736 -1.42207007734879 -1.28236933011961 -1.56951776421416 -1.53865592925347 -1.55707014359255 0.143377352159932 0.141515604959078 0.142917377884585 0.161434897061999 0.160609988684393 0.148298324430618 -1.46199076434899 0.0608417269574217 0.019746020007277 0.0157515246315974 0.0181010785788598 0.0161417528802632 0.0373101707823144 0.0160079050061636 -6.39303393418222e-07 0.0189021549518319 0.0108294925782198 0.0176315248858491 0.00817295159029841 0.0155232839498892 0.0168408400458801 0.00674823959170499 QERIKAERKRMRNRIAASKCRKRKLERIARLEEKVKTLKAQNSALASTANMLREQVAQLKQKVMNAAAAAAAAAAAAAAAAAAAAAAAAAAAAAAAAAAAAAAACAAAAAAAAAAA MAFB AAAAAAAAAAAAAAAAAAAAAAAAAAAAAAAAAAAAAAACAAAAAAAAAAA False 2 1 1 -1.3947897 -1.399144 -1.3855594 -1.3793576 -1.401763 -1.3980147 -1.3954228 -1.4015261 -1.3914897 -1.4011186 -1.3948187 0.007439026 0.029160984 3 4.1723247 -0.7258363 3.798701 -0.81074095 2.7657704 1.0619419 3.7729006 -0.7660837 3.6704202 0.85821474 4.729962 -0.6411042 3.1638887 -0.9659357 2.4874701 -1.2539537 3.8218625 0.7907691 4.540738 -0.6832974 3cA 0.31813765 5.1843443 0.855787781 TRUE
caggagcggatcaaggcggagaggaagcgcatgaggaaccgcatcgctgcctccaagtgccgaaaaaggaagctggagagaatcgcccggctggaggaaaaagtgaaaaccttgaaagctcagaactcggccctggcgtccacggccaacatgctcagggaacaggtggcacagcttaaacagaaagtcatgaactaaggta 5  False 477 344 487 432 446 429 44 39 33 18 31 40 435.833333333333 -1.56690836278185 -1.42093468239593 -1.45964731670394 -1.57527161389797 -1.52528312186942 -1.50703725298533 0.106861185241113 0.106882446598187 0.10154228366059 0.133308369945493 0.119236440333385 0.117190555054653 -1.5032891803682 0.0460524387289739 0.00678823161009903 0.0117398359373349 0.0182305856021731 0.0121913766381083 0.0174535990278448 0.0113735590101599 -0.000674348397724012 0.015608864693723 0.0122975394171304 0.0130895984879827 0.0134101973293287 0.0122670452909238 0.0122602401846935 0.0051078906840188 QERIKAERKRMRNRIAASKCRKRKLERIARLEEKVKTLKAQNSALASTANMLREQVAQLKQKVMNAAAAAAAAAAAAAAAAAAAAAAAAAAAAAAAAAAAAAAAACAAAAAAAAAA MAFF AAAAAAAAAAAAAAAAAAAAAAAAAAAAAAAAAAAAAAAACAAAAAAAAAA False 2 1 1 -1.4017397 -1.403462 -1.3931129 -1.3973925 -1.3993044 -1.399124 -1.392874 -1.3914435 -1.3957821 -1.4061347 -1.398037 0.0048463033 0.018997509 10 3.9324431 -0.7938768 4.3224783 -0.7264851 3.2622046 0.92928314 3.2692256 -0.95437634 3.7702713 0.82616395 3.689612 -0.82578766 4.41646 -0.6844116 3.2832086 -0.9091051 3.248533 0.947779 2.9043183 -1.0930471 3cA 0.31813765 5.101816 0.8690315817 TRUE
caggagcggatcaaggcggagaggaagcgcatgaggaaccgcatcgctgcctccaagtgccgaaaaaggaagctggagagaatcgcccggctggaggaaaaagtgaaaaccttgaaagctcagaactcggccctggcgtccacggccaacatgctcagggaacaggtggcacagcttaaacagaaagtcatgaactaagtga 6  False 330 224 400 345 351 417 38 18 27 21 19 60 344.5 -1.50297817369988 -1.51523373115631 -1.46074160999702 -1.47168305606542 -1.59816164846991 -1.37751987122031 0.11621653768567 0.145899625881013 0.11044176734308 0.128383894630981 0.144998089318232 0.105471887303254 -1.47421869234725 0.0499295490579016 0.01381164174327 0.0127676207460774 0.00747451426732554 0.0166418092688448 0.0173310293071867 0.0123703733339453 0.0114546708355563 0.0150322657232066 0.00429704352066612 0.0159176738704509 0.0269675662429968 0.0110403813503984 0.0154845835428364 0.00553791906637205 QERIKAERKRMRNRIAASKCRKRKLERIARLEEKVKTLKAQNSALASTANMLREQVAQLKQKVMNAAAAAAAAAAAAAAAAAAAAAAAAAAAAAAAAAAAAAAAAACAAAAAAAAA MAFG AAAAAAAAAAAAAAAAAAAAAAAAAAAAAAAAAAAAAAAAACAAAAAAAAA False 2 1 1 -1.3842928 -1.3862135 -1.3827595 -1.4032638 -1.4023087 -1.4084992 -1.403283 -1.3959761 -1.3845992 -1.4047254 -1.3955922 0.010079839 0.03951297 6 3.300417 -0.87891126 4.2757025 -0.6820803 3.7417288 0.77611977 3.4624224 -0.926108 3.930811 0.8033875 4.289693 -0.74063814 3.8697155 -0.8181889 2.8276079 -1.0762362 3.2743556 0.8969408 3.4765954 -0.90717435 3cA 0.31813765 5.1368456 0.850578546098 TRUE
caggagcggatcaaggcggagaggaagcgcatgaggaaccgcatcgctgcctccaagtgccgaaaaaggaagctggagagaatcgcccggctggaggaaaaagtgaaaaccttgaaagctcagaactcggccctggcgtccacggccaacatgctcagggaacaggtggcacagcttaaacagaaagtcatgaactaactga 6  False 494 472 547 616 702 490 58 90 27 27 35 48 553.5 -1.49738292573848 -1.27849453584464 -1.54921642265305 -1.56143079489673 -1.62213372823096 -1.49229740769802 0.0970382165862722 0.0812443913751435 0.108589325707386 0.111327334053512 0.109311155140005 0.109570290967638 -1.47437039997899 0.0411633187408237 0.0144263391467035 0.010660678522365 0.0344777948518125 0.00926701255924516 0.00742113299227046 0.0121628848523304 0.000946251052476116 0.0130351402141117 0.00166542437708297 0.0120000154905633 0.0149531062236193 0.0114693860884341 0.0154677569421124 0.00456561559219374 QERIKAERKRMRNRIAASKCRKRKLERIARLEEKVKTLKAQNSALASTANMLREQVAQLKQKVMNAAAAAAAAAAAAAAAAAAAAAAAAAAAAAAAAAAAAAAAAAACAAAAAAAA MAFK AAAAAAAAAAAAAAAAAAAAAAAAAAAAAAAAAAAAAAAAAACAAAAAAAA False 2 1 1 -1.4524555 -1.458297 -1.4478688 -1.4470056 -1.455971 -1.4556464 -1.4622977 -1.4648625 -1.4567848 -1.4486141 -1.4549805 0.0060365056 0.023663102 6 2.7903247 -1.5398272 2.804281 -1.6351812 3.762649 1.1185429 4.114378 1.0371394 2.01725 2.274884 2.0438206 -2.1074128 1.6637852 3.0035887 2.2165837 2.3112907 2.9714525 1.5739137 4.06354 1.0153385 3cA 0.31813765 4.336747 1.761711945 TRUE
caggagcggatcaaggcggagaggaagcgcatgaggaaccgcatcgctgcctccaagtgccgaaaaaggaagctggagagaatcgcccggctggaggaaaaagtgaaaaccttgaaagctcagaactcggccctggcgtccacggccaacatgctcagggaacaggtggcacagcttaaacagaaagtcatgaactaagaca 6  False 479 439 455 570 428 430 104 31 19 32 29 28 466.833333333333 -1.32019819487163 -1.55064109561733 -1.59649389045384 -1.49378696355342 -1.53271499350561 -1.61421411186249 0.0823138263734325 0.112289244831425 0.125535328319336 0.105422962026479 0.122481369886694 0.131126427290845 -1.48389961024774 0.0444928608419635 0.0338919633233796 0.00904304790198581 0.00343582943510207 0.012808094497454 0.00212567330298011 0.0140609745322668 0.00886655951648649 0.0123438066983764 0.0114816796391974 0.0134458220120652 0.00219134627625614 0.0137257974558074 0.0144108278043474 0.00493491062954342 QERIKAERKRMRNRIAASKCRKRKLERIARLEEKVKTLKAQNSALASTANMLREQVAQLKQKVMNAAAAAAAAAAAAAAAAAAAAAAAAAAAAAAAAAAAAAAAAAAACAAAAAAA NFE2 AAAAAAAAAAAAAAAAAAAAAAAAAAAAAAAAAAAAAAAAAAACAAAAAAA False 2 1 1 -1.4136672 -1.405116 -1.3950423 -1.4001292 -1.4033855 -1.4040368 -1.3969592 -1.4034648 -1.4069719 -1.4070519 -1.4035826 0.00533922 0.020929743 8 4.9341373 -0.6695577 4.041054 -0.7830355 4.222453 0.72398317 3.7851548 -0.8347189 3.2616115 0.9730894 3.6817684 -0.8455619 3.8128684 -0.80694354 3.7943356 -0.829398 4.0076914 0.8089843 4.581755 -0.69585305 3cA 0.31813765 5.504224 0.797112533 TRUE
caggagcggatcaaggcggagaggaagcgcatgaggaaccgcatcgctgcctccaagtgccgaaaaaggaagctggagagaatcgcccggctggaggaaaaagtgaaaaccttgaaagctcagaactcggccctggcgtccacggccaacatgctcagggaacaggtggcacagcttaaacagaaagtcatgaactaagcta 6  False 217 256 339 270 421 245 18 17 24 11 36 19 291.333333333333 -1.59751558646174 -1.56747709561912 -1.44726296619706 -1.58141339518022 -1.46487993903873 -1.56204080716202 0.158831003081915 0.147033092314054 0.116535961001116 0.167679643835056 0.114502505208005 0.158005141413218 -1.51864137632738 0.0566661491477345 0.00342570307657736 0.0174492722847567 0.00151545781531079 0.0167710963186052 0.0188407466890424 0.0130529724314867 -0.00139347978498988 0.0196333424044058 0.0189285106910071 0.0125699141541823 0.00765264212419728 0.0165393552834598 0.0105574565562169 0.00628510678955269 QERIKAERKRMRNRIAASKCRKRKLERIARLEEKVKTLKAQNSALASTANMLREQVAQLKQKVMNAAAAAAAAAAAAAAAAAAAAAAAAAAAAAAAAAAAAAAAAAAAACAAAAAA NFE2L1 AAAAAAAAAAAAAAAAAAAAAAAAAAAAAAAAAAAAAAAAAAAACAAAAAA False 2 1 1 -1.4315869 -1.4404552 -1.4338741 -1.4452069 -1.4319369 -1.4368622 -1.4308403 -1.4323293 -1.4229984 -1.4191542 -1.4325244 0.0075864447 0.029738864 1 3.4264631 -1.0659208 3.1688983 -1.2232285 3.2678685 1.1517968 3.1047773 -1.3508756 3.2776384 1.1328844 2.9520874 -1.2559414 3.2773283 -1.1216257 3.5365574 -1.0403564 3.702648 0.95331275 4.644815 -0.7291968 3cA 0.31813765 4.927849 1.1025139082 TRUE
caggagcggatcaaggcggagaggaagcgcatgaggaaccgcatcgctgcctccaagtgccgaaaaaggaagctggagagaatcgcccggctggaggaaaaagtgaaaaccttgaaagctcagaactcggccctggcgtccacggccaacatgctcagggaacaggtggcacagcttaaacagaaagtcatgaactaatata 5  False 524 262 428 473 506 444 41 30 25 26 38 38 439.5 -1.61434515444335 -1.41821336468429 -1.50162289947842 -1.49955310705722 -1.50272679762938 -1.53261047737424 0.108823547852508 0.120338932605191 0.113181346069826 0.115380021208434 0.110008040982165 0.118560084195241 -1.51443405307758 0.0466024497063857 0.00157679632381669 0.0119554223081518 0.0185409883879484 0.0137262693577104 0.0127519934458074 0.0126772283621005 0.00819141095835582 0.0135096628976688 0.0147737390322932 0.0120765185783805 0.0107332930202113 0.0124104022021271 0.0110241103931348 0.00516889496577169 QERIKAERKRMRNRIAASKCRKRKLERIARLEEKVKTLKAQNSALASTANMLREQVAQLKQKVMNAAAAAAAAAAAAAAAAAAAAAAAAAAAAAAAAAAAAAAAAAAAAACAAAAA NFE2L2 AAAAAAAAAAAAAAAAAAAAAAAAAAAAAAAAAAAAAAAAAAAAACAAAAA False 2 1 1 -1.3903449 -1.4003625 -1.4043938 -1.3952312 -1.3963054 -1.3880006 -1.3966379 -1.4066538 -1.3863701 -1.3915994 -1.39559 0.006753364 0.026473187 8 4.1354084 -0.7188084 3.735062 -0.82903224 4.1189547 0.77437353 3.3988547 -0.9090946 3.9305892 0.7819358 4.107991 -0.7083632 3.5280988 -0.8708425 3.4830792 -0.91712505 4.0458956 0.7311626 4.320869 -0.68921506 3cA 0.31813765 5.372421 0.7929952919 TRUE
caggagcggatcaaggcggagaggaagcgcatgaggaaccgcatcgctgcctccaagtgccgaaaaaggaagctggagagaatcgcccggctggaggaaaaagtgaaaaccttgaaagctcagaactcggccctggcgtccacggccaacatgctcagggaacaggtggcacagcttaaacagaaagtcatgaactaagata 6  False 373 313 524 513 389 383 45 21 51 39 25 50 415.833333333333 -1.48955044510476 -1.564659762659 -1.35729108154331 -1.41092683652976 -1.54812818262429 -1.40655896287341 0.108410501192636 0.133392263017358 0.0874949447829197 0.0997599337951635 0.130182428658998 0.111720677819299 -1.44234113953651 0.0442149154346616 0.0152868203159403 0.011910044746501 0.00183681242801759 0.0152151767742356 0.0289183272050095 0.00980014316898253 0.0185685198040944 0.0116807317432518 0.0097896427382399 0.0142912327521038 0.0239278686125031 0.0116944801063781 0.0190202715438469 0.00490408240858908 QERIKAERKRMRNRIAASKCRKRKLERIARLEEKVKTLKAQNSALASTANMLREQVAQLKQKVMNAAAAAAAAAAAAAAAAAAAAAAAAAAAAAAAAAAAAAAAAAAAAAACAAAA NFE2L3 AAAAAAAAAAAAAAAAAAAAAAAAAAAAAAAAAAAAAAAAAAAAAACAAAA False 2 1 1 -1.4495665 -1.4287411 -1.4388047 -1.4327981 -1.450181 -1.440765 -1.4269894 -1.4285457 -1.4323045 -1.4458064 -1.4374503 0.0088456655 0.03467501 3 2.4165204 -1.7296681 3.2260587 -1.1109936 3.0092678 1.2959714 2.6324644 -1.4418161 2.85503 1.5064297 2.4721785 -1.5399026 2.7888443 -1.2866514 3.061216 -1.1735227 2.6847274 1.3935509 3.203055 -1.2576071 3cA 0.31813765 4.3268766 1.373611335 TRUE
caggagcggatcaaggcggagaggaagcgcatgaggaaccgcatcgctgcctccaagtgccgaaaaaggaagctggagagaatcgcccggctggaggaaaaagtgaaaaccttgaaagctcagaactcggccctggcgtccacggccaacatgctcagggaacaggtggcacagcttaaacagaaagtcatgaactaaagaa 4  False 516 450 644 701 682 549 62 50 33 31 65 36 590.333333333333 -1.49071954269742 -1.42645369742786 -1.53863826826846 -1.55900133764874 -1.43326092449406 -1.61212397431708 0.0945912325715347 0.0957269292128363 0.100042573946041 0.104808515694853 0.0904401393600217 0.118179391841291 -1.50006169045028 0.0406323436293797 0.0151583825309618 0.0103918513442883 0.0176010679117835 0.0109189402524681 0.00860597204428515 0.011205579363439 0.00123071233182803 0.0122718621561408 0.0223995989239174 0.00992838353870603 0.00241013363434936 0.0123705528273576 0.0126182161386166 0.00450672266708391 QERIKAERKRMRNRIAASKCRKRKLERIARLEEKVKTLKAQNSALASTANMLREQVAQLKQKVMNAAAAAAAAAAAAAAAAAAAAAAAAAAAAAAAAAAAAAAAAAAAAAAACAAA NFIL3 AAAAAAAAAAAAAAAAAAAAAAAAAAAAAAAAAAAAAAAAAAAAAAACAAA False 2 1 1 -1.4084351 -1.4083477 -1.4130334 -1.4099833 -1.4152551 -1.4139874 -1.4132079 -1.4068823 -1.4051191 -1.4109935 -1.4105245 0.0033327695 0.013064457 2 2.1893353 -1.4708381 3.4299495 -0.9367253 2.7387877 1.2152969 3.4763312 -0.953555 3.1405292 1.0718675 3.0951467 -1.0536802 3.255654 -1.0207493 3.0440037 -1.0505561 2.913576 1.1028965 3.7682252 -0.8622173 3cA 0.31813765 4.5970945 1.0738381861 TRUE
caggagcggatcaaggcggagaggaagcgcatgaggaaccgcatcgctgcctccaagtgccgaaaaaggaagctggagagaatcgcccggctggaggaaaaagtgaaaaccttgaaagctcagaactcggccctggcgtccacggccaacatgctcagggaacaggtggcacagcttaaacagaaagtcatgaactaattta 5  False 257 312 314 286 420 374 55 80 39 26 62 47 327.166666666667 -1.32435794506239 -1.19734648336314 -1.28836355537909 -1.36205602361041 -1.30572497722008 -1.41793220954327 0.106697604393473 0.0899821762813572 0.0993716394763239 0.122099191586765 0.0986672030176732 0.113915900627605 -1.30379180073945 0.042277670580046 0.0334349705933284 0.0117218648441877 0.0437338186680528 0.0102636741268354 0.0366387689558916 0.0111304292633213 0.0242907254438625 0.014296399854488 0.0364003048988136 0.0108315383101218 0.022737361989004 0.0119242673755022 0.0343874246512729 0.00468921354998661 QERIKAERKRMRNRIAASKCRKRKLERIARLEEKVKTLKAQNSALASTANMLREQVAQLKQKVMNAAAAAAAAAAAAAAAAAAAAAAAAAAAAAAAAAAAAAAAAAAAAAAAACAA NRL AAAAAAAAAAAAAAAAAAAAAAAAAAAAAAAAAAAAAAAAAAAAAAAACAA False 2 1 1 -1.28005 -1.2943583 -1.2535951 -1.2901359 -1.2949154 -1.2918742 -1.2933307 -1.2897565 -1.2871016 -1.2874306 -1.2862548 0.012278692 0.04813247 4 2.4984956 -0.83161306 2.513665 -0.8570775 2.0799375 -0.93133974 2.892005 -0.7453526 2.5450315 -0.8535969 2.8498964 -0.74748534 2.3789363 -0.9082538 2.6524985 -0.8016447 2.425562 -0.87942934 2.7492766 -0.76843095 3cA 0.31813765 4.050471 0.832422374 TRUE
caggagcggatcaaggcggagaggaagcgcatgaggaaccgcatcgctgcctccaagtgccgaaaaaggaagctggagagaatcgcccggctggaggaaaaagtgaaaaccttgaaagctcagaactcggccctggcgtccacggccaacatgctcagggaacaggtggcacagcttaaacagaaagtcatgaactaatgta 4  False 324 342 392 545 426 396 37 82 23 38 32 90 404.166666666667 -1.50537579927644 -1.21573399007879 -1.50035655857861 -1.43456311288326 -1.50265477884274 -1.24104611317472 0.117502871938159 0.0878902986060304 0.117365793615349 0.0999338766228988 0.118653503592999 0.0974299732039342 -1.37290477593943 0.0426019721614362 0.0135482371137553 0.0129089382230521 0.0416364768973418 0.010025067419818 0.0128938338932723 0.0131459204120352 0.0158009858554308 0.0117010984318826 0.0147816451472192 0.0130256045625165 0.041253101200887 0.0101985854869342 0.0267217823549683 0.00472518335032975 QERIKAERKRMRNRIAASKCRKRKLERIARLEEKVKTLKAQNSALASTANMLREQVAQLKQKVMNAAAAAAAAAAAAAAAAAAAAAAAAAAAAAAAAAAAAAAAAAAAAAAAAACA TEF AAAAAAAAAAAAAAAAAAAAAAAAAAAAAAAAAAAAAAAAAAAAAAAAACA False 2 1 1 -1.4040775 -1.410745 -1.395238 -1.3999484 -1.4024588 -1.4072647 -1.4126135 -1.410482 -1.401194 -1.411581 -1.4055604 0.005858828 0.022966605 8 3.0247374 -1.0431294 3.8099048 0.85316026 3.4882503 0.87711656 4.148337 0.7610004 3.6098828 0.87542 3.196486 0.98828524 3.4245355 -0.9674684 3.9165084 0.8308949 3.064274 1.0295444 4.058845 0.8027884 3cA 0.31813765 5.0661163 0.9028807825 TRUE
caggagcggatcaaggcggagaggaagcgcatgaggaaccgcatcgctgcctccaagtgccgaaaaaggaagctggagagaatcgcccggctggaggaaaaagtgaaaaccttgaaagctcagaactcggccctggcgtccacggccaacatgctcagggaacaggtggcacagcttaaacagaaagtcatgaactaaagga 5  False 350 414 471 567 709 551 459 590 342 580 721 415 510.333333333333 -0.801878951026954 -0.727423363243275 -0.789209350594192 -0.700521272018804 -0.743165626987273 -0.883350822255302 0.0694277528519326 0.0655880351229592 0.0614757692111435 0.0618356576997827 0.0634933909563656 0.0758122997026634 -0.767618044876237 0.0268405032573816 0.0908348361931714 0.00762737589088555 0.0973348535496168 0.00748119513154026 0.0925480867162308 0.00688578455803706 0.101748775767418 0.00724023866376824 0.0981572308823386 0.0069702097105178 0.0786952340759495 0.00793573265036544 0.0938569556506378 0.00297700535143431 QERIKAERKRMRNRIAASKCRKRKLERIARLEEKVKTLKAQNSALASTANMLREQVAQLKQKVMNAAAAAAAAAAAAAAAAAAAAAAAAAAAAAAAAAAAAAAAAAAAAAAAAAAC XBP1 AAAAAAAAAAAAAAAAAAAAAAAAAAAAAAAAAAAAAAAAAAAAAAAAAAC False 2 1 1 -0.8327272 -0.89996225 -0.7643397 -0.8618682 -0.9093617 -0.8467453 -0.84000117 -0.87217504 -0.84227484 -0.88908005 -0.85585356 0.041691355 0.16343011 10 0.28978705 -1.9087291 0.3898095 -1.820936 0.19853437 -1.9104407 0.33578992 -1.8503463 0.39245486 1.8861272 0.34215772 -1.6982586 0.30391598 -1.856343 0.35614526 -1.7807348 0.30781114 1.8774891 0.38936532 -1.7586281 3cA 0.31813765 1.8225176 1.834803289 TRUE
caggagcggatcaaggcggagaggaagcgcatgaggaaccgcatcgctgcctccaagtgccgaaaaaggaagctggagagaatcgcccggctggaggaaaaagtgaaaaccttgaaagctcagaactcgtgcctggcgtccacggccaacatgctcagggaacaggtggcacagcttaaacagaaagtcatgaactaacata 7  False 111 70 108 70 133 60 7 9 3 3 8 2 92 -1.67651153733361 -1.38646664414318 -1.71173191164775 -1.56757257617897 -1.56742640604666 -1.8141215389138 0.244848196592059 0.216094799911284 0.295668687273052 0.316666151623943 0.221101720341447 0.431520820816663 -1.57822397072732 0.10825372658547 -0.00525284096967307 0.0268991743920615 0.0221621276812547 0.0246485103878582 -0.0107819193472305 0.0331172900680164 0.000227119665210274 0.0370779352849419 0.0076711125689064 0.0242722169177458 -0.0187341750721736 0.0451698982948407 0.00394887322676013 0.0120069255135527 QERIKAERKRMRNRIAASKCRKRKLERIARLEEKVKTLKAQNSCLASTANMLREQVAQLKQKVMNCAAAAAAAAAAAAAAAAAAAAAAAAAAAAAAAAAAAAAAAAAAAAAAAAAA ATF1 CAAAAAAAAAAAAAAAAAAAAAAAAAAAAAAAAAAAAAAAAAAAAAAAAAA False 2 1 1 -1.4760913 -1.4758147 -1.473425 -1.4710555 -1.4734207 -1.4790648 -1.473976 -1.4751269 -1.4728155 -1.4762982 -1.4747089 0.002250565 0.008822215 9 2.2432044 -4.8720045 3.2876234 -2.91013 2.2551627 5.4176702 2.1263404 -4.8732057 2.1317651 -4.474987 2.1258411 -5.486509 2.2249703 -4.648676 2.3167717 -4.6186824 2.724431 -3.4299583 2.7469313 -3.374235 3cC 1.0213654 3.2070172 4.410605744 TRUE
caggagcggatcaaggcggagaggaagcgcatgaggaaccgcatcgctgcctccaagtgccgaaaaaggaagctggagagaatcgcccggctggaggaaaaagtgaaaaccttgaaagctcagaactcgtgcctggcgtccacggccaacatgctcagggaacaggtggcacagcttaaacagaaagtcatgaactaagtca 7  False 125 96 117 68 161 167 15 8 14 5 7 14 122.333333333333 -1.49109166287282 -1.50527007277153 -1.29890340463805 -1.42004284574546 -1.66204212231262 -1.53878968413677 0.179241081978398 0.215812867200439 0.155263271616765 0.260369335300257 0.228382023197476 0.18314490134792 -1.46564134719501 0.0796021659597554 0.0151175011782208 0.0196915361822807 0.00861100314766536 0.0246163521806509 0.0354582203885012 0.0173907451968123 0.0175011408056661 0.0304862307352346 -0.00271565957148512 0.0250714377011731 0.010086478017222 0.019170886242402 0.0164359368827674 0.00882904734592788 QERIKAERKRMRNRIAASKCRKRKLERIARLEEKVKTLKAQNSCLASTANMLREQVAQLKQKVMNACAAAAAAAAAAAAAAAAAAAAAAAAAAAAAAAAAAAAAAAAAAAAAAAAA ATF2 ACAAAAAAAAAAAAAAAAAAAAAAAAAAAAAAAAAAAAAAAAAAAAAAAAA False 2 1 1 -1.4326968 -1.4340351 -1.421675 -1.4210384 -1.4188153 -1.422551 -1.4237324 -1.4360665 -1.4276925 -1.4292601 -1.4267563 0.0060598743 0.023754708 6 3.114786 -1.180891 3.6266918 -1.0219271 3.0789557 1.1328377 3.1831646 -1.1061058 3.1419845 1.0920987 3.2488952 -1.0487823 3.16447 -1.1121647 2.9461546 -1.2805731 2.8442402 1.2766776 3.1837325 -1.1266428 3cC 1.0213654 3.9420204 1.1378701076 TRUE
caggagcggatcaaggcggagaggaagcgcatgaggaaccgcatcgctgcctccaagtgccgaaaaaggaagctggagagaatcgcccggctggaggaaaaagtgaaaaccttgaaagctcagaactcgtgcctggcgtccacggccaacatgctcagggaacaggtggcacagcttaaacagaaagtcatgaactaacaaa 6  False 50 41 81 37 58 55 423 315 359 207 380 308 53.6666666666667 -0.26459413822751 -0.265853356313901 -0.277861231125923 -0.236152271537674 -0.200124648994768 -0.284412854524552 0.14108301750903 0.164943985635315 0.0995973522704498 0.18372241106806 0.166064670411902 0.165592466384663 -0.260893174046816 0.0587055837952473 0.149861278204413 0.0154994676070926 0.149983103832332 0.0188140739389189 0.149823221781603 0.011155710926199 0.156121002353288 0.0215117644656405 0.157771459087817 0.0182303317060897 0.141389699284178 0.0173335665491908 0.150060173515011 0.00651130999451221 QERIKAERKRMRNRIAASKCRKRKLERIARLEEKVKTLKAQNSCLASTANMLREQVAQLKQKVMNAACAAAAAAAAAAAAAAAAAAAAAAAAAAAAAAAAAAAAAAAAAAAAAAAA ATF3 AACAAAAAAAAAAAAAAAAAAAAAAAAAAAAAAAAAAAAAAAAAAAAAAAA False 2 1 1 -0.36342692 -0.38890338 -0.32685995 -0.28316414 -0.3058648 -0.30042803 -0.3192799 -0.31533492 -0.31731498 -0.30704868 -0.32276258 0.031164952 0.12216661 2 -0.7046063 0.76433825 -0.67078626 0.74327826 -0.8524722 -0.7622614 -1.0382558 0.732386 -0.916854 0.7646018 -1.012981 -0.6927732 -0.8362204 0.79516053 -0.94223374 0.7352906 -0.859257 0.76453894 -1.0034722 0.69381607 3cC 1.0213654 -0.09500112 0.744844505 TRUE
caggagcggatcaaggcggagaggaagcgcatgaggaaccgcatcgctgcctccaagtgccgaaaaaggaagctggagagaatcgcccggctggaggaaaaagtgaaaaccttgaaagctcagaactcgtgcctggcgtccacggccaacatgctcagggaacaggtggcacagcttaaacagaaagtcatgaactaattaa 5  False 63 89 51 109 92 74 72 24 2 6 18 6 79.6666666666667 -0.841532107116247 -1.18354001475336 -1.61425193652802 -1.49916763764888 -1.22360952117905 -1.54875171065582 0.142701591997034 0.156140649692076 0.365631302443673 0.230574092380532 0.183357588888131 0.272407766233134 -1.17400020332471 0.0791474574129891 0.086478515927441 0.0156772852019344 0.0453086315977843 0.0178099353963265 0.000136628171742731 0.0409536701794576 0.00823654495737541 0.0269975532017777 0.045414817125356 0.0201287224908729 0.00904369235551516 0.0285145710285511 0.0487832158318507 0.00877861350107462 QERIKAERKRMRNRIAASKCRKRKLERIARLEEKVKTLKAQNSCLASTANMLREQVAQLKQKVMNAAACAAAAAAAAAAAAAAAAAAAAAAAAAAAAAAAAAAAAAAAAAAAAAAA ATF4 AAACAAAAAAAAAAAAAAAAAAAAAAAAAAAAAAAAAAAAAAAAAAAAAAA False 2 1 1 -0.8974521 -0.956382 -0.89792204 -0.78957963 -0.7771462 -0.7907383 -0.836208 -0.87221444 -0.83548766 -0.8077606 -0.84608907 0.05855778 0.2295465 5 0.6866467 -1.0418731 0.7902162 -1.0882503 0.60489774 -1.17256 0.5044019 0.8789332 0.46201438 0.88987327 0.50829554 -0.8762594 0.5340874 1.0387791 0.61493814 1.0314865 0.572662 0.97990066 0.56401336 -0.8558752 3cC 1.0213654 1.3729302 0.9853790727 TRUE
caggagcggatcaaggcggagaggaagcgcatgaggaaccgcatcgctgcctccaagtgccgaaaaaggaagctggagagaatcgcccggctggaggaaaaagtgaaaaccttgaaagctcagaactcgtgcctggcgtccacggccaacatgctcagggaacaggtggcacagcttaaacagaaagtcatgaactaagcga 7  False 50 111 73 95 100 94 3 7 4 0 10 11 87.1666666666667 -1.69086155716095 -1.58162929792272 -1.51969124400702 NA -1.4192524134459 -1.43921552500558 0.370037761377352 0.22376331897078 0.264750314880012 NA 0.212737774563087 0.214307669059998 -1.50231177012379 0.10820386604458 -0.00682934302783778 0.0406525774479003 -9.87906794915339e-05 0.0255232078436742 0.0107281923719732 0.0296541816935214 NA NA 0.0239374323624384 0.0233540354313824 0.0205095084337802 0.0224328819103662 0.0123686493117599 0.012001395248504 QERIKAERKRMRNRIAASKCRKRKLERIARLEEKVKTLKAQNSCLASTANMLREQVAQLKQKVMNAAAACAAAAAAAAAAAAAAAAAAAAAAAAAAAAAAAAAAAAAAAAAAAAAA ATF5 AAAACAAAAAAAAAAAAAAAAAAAAAAAAAAAAAAAAAAAAAAAAAAAAAA False 2 1 1 -1.4506457 -1.453356 -1.4410188 -1.4390523 -1.4433249 -1.4467926 -1.4383618 -1.4369043 -1.4430742 -1.43898 -1.4431511 0.0055207764 0.021641444 2 4.0184994 -1.0506134 4.8290977 -0.897829 3.8209414 1.0383021 4.8901534 -0.8133512 3.7109683 1.0885619 4.278738 -0.930547 3.919062 -0.9879068 4.946289 -0.76722527 4.17814 0.970585 5.0066566 -0.7636189 3cC 1.0213654 5.148567 0.9308540464 TRUE
caggagcggatcaaggcggagaggaagcgcatgaggaaccgcatcgctgcctccaagtgccgaaaaaggaagctggagagaatcgcccggctggaggaaaaagtgaaaaccttgaaagctcagaactcgtgcctggcgtccacggccaacatgctcagggaacaggtggcacagcttaaacagaaagtcatgaactaatgga 5  False 158 127 96 165 233 192 11 12 5 11 12 67 161.833333333333 -1.64800201318679 -1.47085220765508 -1.53403596550324 -1.44682067238464 -1.61267365028254 -1.11303158729953 0.198078560695565 0.180153446649956 0.236866455326878 0.175604915226214 0.179042367281524 0.119313132221743 -1.39465000055039 0.0693387668334058 -0.00212076700493175 0.0217610332509646 0.0125368223075844 0.0205489169706208 0.00912146726652932 0.0265309633589935 0.0143657677381396 0.020561299807652 0.00270393761736126 0.0196550039023339 0.0546531570848682 0.0124892283007237 0.024309918113296 0.0076906858990483 QERIKAERKRMRNRIAASKCRKRKLERIARLEEKVKTLKAQNSCLASTANMLREQVAQLKQKVMNAAAAACAAAAAAAAAAAAAAAAAAAAAAAAAAAAAAAAAAAAAAAAAAAAA ATF6 AAAAACAAAAAAAAAAAAAAAAAAAAAAAAAAAAAAAAAAAAAAAAAAAAA False 2 1 1 -1.4463753 -1.456179 -1.4442593 -1.440745 -1.4476829 -1.4460412 -1.4471843 -1.4481902 -1.4408015 -1.4490747 -1.4466535 0.004417663 0.01731724 7 5.0254602 -0.80877334 4.6445312 -0.9626138 5.234238 0.77843356 4.9260373 -0.8186387 4.1525626 1.0109104 4.7765875 -0.8286521 4.3998337 -0.9457034 4.48688 -0.9251499 5.50994 0.72244847 4.8743386 -0.8499236 3cC 1.0213654 5.591754 0.86512472328 TRUE
caggagcggatcaaggcggagaggaagcgcatgaggaaccgcatcgctgcctccaagtgccgaaaaaggaagctggagagaatcgcccggctggaggaaaaagtgaaaaccttgaaagctcagaactcgtgcctggcgtccacggccaacatgctcagggaacaggtggcacagcttaaacagaaagtcatgaactaaacaa 6  False 56 46 68 60 36 117 4 7 2 5 4 8 63.8333333333333 -1.6406116842688 -1.34029183088742 -1.6955742939071 -1.3858360384895 -1.3885402406311 -1.59963093421331 0.324939627949125 0.251200977500709 0.361560300928286 0.264680120989573 0.338920499783724 0.232865532843787 -1.49373831084821 0.115943093847153 -0.00130886089679327 0.0356980686023095 0.0274289844712347 0.028652840817587 -0.00897213516460221 0.0404976850046464 0.0215063613801943 0.0309909737650659 0.0273089688634888 0.0372061867086218 0.00371785581983375 0.0243754459287068 0.0133195716509926 0.0128597890857318 QERIKAERKRMRNRIAASKCRKRKLERIARLEEKVKTLKAQNSCLASTANMLREQVAQLKQKVMNAAAAAACAAAAAAAAAAAAAAAAAAAAAAAAAAAAAAAAAAAAAAAAAAAA ATF6B AAAAAACAAAAAAAAAAAAAAAAAAAAAAAAAAAAAAAAAAAAAAAAAAAA False 2 1 1 -1.454033 -1.4570483 -1.4457171 -1.4481546 -1.4535905 -1.4516176 -1.447657 -1.4385376 -1.4445875 -1.4437984 -1.448474 0.0056228745 0.02204167 6 3.2549295 -1.3415048 3.193678 -1.4141649 3.320953 1.2426001 3.191432 -1.3525879 2.7172213 1.6416059 3.1165934 -1.3303667 3.3374617 -1.2521416 3.8404975 -0.99974144 3.6459222 1.1267554 3.3283978 -1.1908362 3cC 1.0213654 4.083421 1.2892304913 TRUE
caggagcggatcaaggcggagaggaagcgcatgaggaaccgcatcgctgcctccaagtgccgaaaaaggaagctggagagaatcgcccggctggaggaaaaagtgaaaaccttgaaagctcagaactcgtgcctggcgtccacggccaacatgctcagggaacaggtggcacagcttaaacagaaagtcatgaactaagaaa 6  False 111 50 81 100 142 72 32 25 13 17 43 16 92.6666666666667 -1.23848706190165 -1.01438099633834 -1.2159034081945 -1.19098844929571 -1.09628700277682 -1.24775516165713 0.14313903578241 0.181358849553595 0.16649326723951 0.165681597022067 0.13649911043797 0.202445186363518 -1.16552984488738 0.0659687713440316 0.0428687989551098 0.0157253430468903 0.064603486561042 0.0206864093397297 0.0447548929012959 0.0186485957522129 0.0443207552315905 0.019399394285706 0.0593920931972017 0.0149846686516652 0.0405508244555102 0.0211911639883659 0.0497227027764391 0.00731690398780871 QERIKAERKRMRNRIAASKCRKRKLERIARLEEKVKTLKAQNSCLASTANMLREQVAQLKQKVMNAAAAAAACAAAAAAAAAAAAAAAAAAAAAAAAAAAAAAAAAAAAAAAAAAA ATF7 AAAAAAACAAAAAAAAAAAAAAAAAAAAAAAAAAAAAAAAAAAAAAAAAAA False 2 1 1 -1.2178532 -1.2250811 -1.185237 -1.1486292 -1.1672375 -1.1688894 -1.1802158 -1.1876144 -1.1900043 -1.1933998 -1.1864163 0.022825528 0.08947607 8 1.6743236 -1.0522074 1.8055078 -0.98917377 1.6011163 1.0121257 1.5936091 -0.9305495 1.4199259 1.0903684 1.5312206 -1.0083544 1.4477408 -1.1049584 1.5642781 -1.035341 1.4993249 1.0997854 1.6768172 -0.9821246 3cC 1.0213654 2.370099 1.0304988687 TRUE
caggagcggatcaaggcggagaggaagcgcatgaggaaccgcatcgctgcctccaagtgccgaaaaaggaagctggagagaatcgcccggctggaggaaaaagtgaaaaccttgaaagctcagaactcgtgcctggcgtccacggccaacatgctcagggaacaggtggcacagcttaaacagaaagtcatgaactaactaa 6  False 135 111 66 139 126 101 11 7 4 6 12 4 113 -1.60266120893921 -1.58162929792272 -1.4911956353039 -1.56561344402454 -1.43347455296637 -1.76266181704216 0.200448985578926 0.22376331897078 0.266402247201932 0.225563245236209 0.193374764436834 0.310567657971209 -1.55440137358702 0.0929617880010658 0.00286040180704106 0.0220214495954928 -9.87906794915339e-05 0.0255232078436742 0.0139199315709716 0.0298392115063917 0.000456511328525866 0.0264108410912879 0.0223761471090166 0.0212283930743753 -0.0133475742615241 0.0325089980540858 0.00659114854073828 0.0103108253114429 QERIKAERKRMRNRIAASKCRKRKLERIARLEEKVKTLKAQNSCLASTANMLREQVAQLKQKVMNAAAAAAAACAAAAAAAAAAAAAAAAAAAAAAAAAAAAAAAAAAAAAAAAAA BACH1 AAAAAAAACAAAAAAAAAAAAAAAAAAAAAAAAAAAAAAAAAAAAAAAAAA False 2 1 1 -1.4252762 -1.4419439 -1.4135655 -1.4050412 -1.4125633 -1.4096231 -1.4097276 -1.4122549 -1.421473 -1.4110982 -1.4162567 0.0107719805 0.042226166 7 4.7617435 -0.7384144 3.8282285 -1.0239766 4.1704865 0.80029154 4.1343327 -0.78227496 3.9848936 0.8330188 3.8022099 -0.83999205 3.6764467 -0.88822186 4.0833716 -0.804006 3.4728909 1.0074649 4.829126 -0.67314315 3cC 1.0213654 4.8630857 0.83908040332 TRUE
caggagcggatcaaggcggagaggaagcgcatgaggaaccgcatcgctgcctccaagtgccgaaaaaggaagctggagagaatcgcccggctggaggaaaaagtgaaaaccttgaaagctcagaactcgtgcctggcgtccacggccaacatgctcagggaacaggtggcacagcttaaacagaaagtcatgaactaatcta 6  False 71 75 78 56 69 121 1 8 7 4 2 12 78.3333333333333 -2.10855112593417 -1.43763771600422 -1.38022576201714 -1.42796507479185 -1.7802335946383 -1.48861924913953 0.606188314946258 0.222623009377557 0.20937404869682 0.289471259430073 0.409920206055256 0.200927253036361 -1.47953603355523 0.106379932887841 -0.0527169775236515 0.0665962233952517 0.0163253805830255 0.0253931402397084 0.0263494570521563 0.0234515909255013 0.016573539625722 0.0338937286759492 -0.0156905430309465 0.0450004285130616 0.0153381213607456 0.0210322727119815 0.0148948124390773 0.0117990943185921 QERIKAERKRMRNRIAASKCRKRKLERIARLEEKVKTLKAQNSCLASTANMLREQVAQLKQKVMNAAAAAAAAACAAAAAAAAAAAAAAAAAAAAAAAAAAAAAAAAAAAAAAAAA BACH2 AAAAAAAAACAAAAAAAAAAAAAAAAAAAAAAAAAAAAAAAAAAAAAAAAA False 2 1 1 -1.4657692 -1.4651616 -1.4562714 -1.4600492 -1.4506923 -1.454831 -1.4542271 -1.4580446 -1.4550627 -1.4536606 -1.4573771 0.004945178 0.019385098 10 3.590739 -1.4289539 3.4470234 -1.4744207 4.7064753 0.9799395 3.7348113 1.3531338 3.9371626 1.0980812 4.598286 -0.92915154 4.201461 1.0637416 4.098324 -1.1251874 4.3362303 1.0549943 5.6426277 0.7671454 3cC 1.0213654 5.0180264 1.12747493771 TRUE
caggagcggatcaaggcggagaggaagcgcatgaggaaccgcatcgctgcctccaagtgccgaaaaaggaagctggagagaatcgcccggctggaggaaaaagtgaaaaccttgaaagctcagaactcgtgcctggcgtccacggccaacatgctcagggaacaggtggcacagcttaaacagaaagtcatgaactaaacta 7  False 139 115 201 127 193 147 2777 1792 1510 1381 1883 1342 153.666666666667 -0.0169368580567499 -0.0721138403205919 -0.128694016127545 -0.0545253582999559 -0.0840500239622595 -0.138511196046263 0.0893134651314067 0.102061855882665 0.070417357049917 0.103100297015603 0.0964639768856492 0.108310750514983 -0.0858939623261614 0.037534176689752 0.177069060256719 0.00981203254738175 0.172081694240153 0.011641523608901 0.166531159214211 0.00788731488867989 0.177387408315833 0.0120718495519614 0.170513958210321 0.0105896714331353 0.156662109690796 0.0113375423594641 0.169470151964126 0.00416309052760933 QERIKAERKRMRNRIAASKCRKRKLERIARLEEKVKTLKAQNSCLASTANMLREQVAQLKQKVMNAAAAAAAAAACAAAAAAAAAAAAAAAAAAAAAAAAAAAAAAAAAAAAAAAA BATF AAAAAAAAAACAAAAAAAAAAAAAAAAAAAAAAAAAAAAAAAAAAAAAAAA False 2 1 1 -0.18322134 -0.1919837 -0.15619445 -0.12731874 -0.1347642 -0.13678622 -0.13273764 -0.13609445 -0.14614904 -0.14687526 -0.14921251 0.021948371 0.08603761 3 -1.5006928 -0.67549956 -1.4876475 -0.6851399 -1.57869 -0.7120695 -1.7307539 -0.7008822 -1.5179026 -0.78256917 -1.6638988 -0.69739187 -1.5692682 -0.75939703 -1.7754685 -0.67931414 -1.6191313 -0.6988256 -1.7931647 -0.6390232 3cC 1.0213654 -0.834949 0.70301121 TRUE
caggagcggatcaaggcggagaggaagcgcatgaggaaccgcatcgctgcctccaagtgccgaaaaaggaagctggagagaatcgcccggctggaggaaaaagtgaaaaccttgaaagctcagaactcgtgcctggcgtccacggccaacatgctcagggaacaggtggcacagcttaaacagaaagtcatgaactaaccga 7  False 81 57 21 51 81 103 246 142 39 87 145 83 65.6666666666667 -0.559852675737219 -0.574405621704974 -0.523747090025608 -0.5607530545052 -0.57832433303589 -0.863179092552012 0.117473355347743 0.145831683306152 0.19159739015854 0.163821518046452 0.147127973083011 0.138526012768088 -0.617928465997448 0.0595179092327395 0.117423992564727 0.0129056955121638 0.11478857938375 0.016634059506875 0.122282012098875 0.0214604610473866 0.118114013723179 0.0191816006013193 0.116253262146189 0.0161514893318072 0.0808067312162363 0.0145003568914297 0.110459724723291 0.00660140879598887 QERIKAERKRMRNRIAASKCRKRKLERIARLEEKVKTLKAQNSCLASTANMLREQVAQLKQKVMNAAAAAAAAAAACAAAAAAAAAAAAAAAAAAAAAAAAAAAAAAAAAAAAAAA BATF2 AAAAAAAAAAACAAAAAAAAAAAAAAAAAAAAAAAAAAAAAAAAAAAAAAA False 2 1 1 -0.69867265 -0.7197821 -0.6222107 -0.5796027 -0.59788567 -0.58847064 -0.60443103 -0.6162977 -0.61837405 -0.6172165 -0.6262944 0.046111133 0.18075565 7 0.21971828 -1.0750997 0.26780075 -1.0104672 0.049458504 0.99205846 -0.04734838 -0.9628558 -0.0048055053 1.0440123 -0.02173549 -0.95512176 0.010228455 -1.0567551 0.025831819 -0.9880196 0.0504027 1.0313388 0.040353775 -0.9569835 3cC 1.0213654 0.84770316 1.0072712329 TRUE
caggagcggatcaaggcggagaggaagcgcatgaggaaccgcatcgctgcctccaagtgccgaaaaaggaagctggagagaatcgcccggctggaggaaaaagtgaaaaccttgaaagctcagaactcgtgcctggcgtccacggccaacatgctcagggaacaggtggcacagcttaaacagaaagtcatgaactaaaaca 7  False 75 50 62 116 60 53 2243 1376 918 2364 1369 1902 69.3333333333333 0.0993341798054692 0.0837088982750855 0.063106125129713 0.117145026053843 0.163593327234801 0.2701560383132 0.115696099375146 0.148443892652562 0.108615034412039 0.106850913305005 0.16181329134404 0.165642480368354 0.116932708671402 0.0521938642951797 0.189842668425918 0.012710445071231 0.189855367611826 0.0169320170201362 0.188014330028431 0.0121657644356813 0.197488020170839 0.0125110032390351 0.197699875756372 0.0177636216561844 0.199439784653307 0.0173388018158283 0.191966603658164 0.0057890648259754 QERIKAERKRMRNRIAASKCRKRKLERIARLEEKVKTLKAQNSCLASTANMLREQVAQLKQKVMNAAAAAAAAAAAACAAAAAAAAAAAAAAAAAAAAAAAAAAAAAAAAAAAAAA BATF3 AAAAAAAAAAAACAAAAAAAAAAAAAAAAAAAAAAAAAAAAAAAAAAAAAA False 2 1 1 0.13601911 0.14023328 0.15163851 0.17703092 0.16135705 0.1560216 0.14818788 0.1540246 0.1605314 0.16052961 0.15455739 0.011657222 0.04569631 5 -3.2523618 0.7303225 -3.2902536 0.76337874 -3.4294758 -0.7593894 -3.6849802 0.77395785 -3.3365755 -0.8033745 -3.680481 0.6925307 -3.4913414 0.73090553 -3.606689 0.7454422 -3.365117 -0.7727252 -3.630008 0.73079693 3cC 1.0213654 -2.6880155 0.750282386 TRUE
caggagcggatcaaggcggagaggaagcgcatgaggaaccgcatcgctgcctccaagtgccgaaaaaggaagctggagagaatcgcccggctggaggaaaaagtgaaaaccttgaaagctcagaactcgtgcctggcgtccacggccaacatgctcagggaacaggtggcacagcttaaacagaaagtcatgaactaaatca 7  False 115 121 133 117 189 78 10 17 10 6 9 10 125.5 -1.58391839345115 -1.36216725967211 -1.43025056867707 -1.51852423953451 -1.63552420944858 -1.41196604639092 0.211004167465282 0.161493842180514 0.174200184508367 0.228998476496106 0.203933124199122 0.227428200875645 -1.47574544585906 0.0800115186189838 0.00491949911479697 0.0231810484091776 0.024933798405399 0.0184205388014692 0.0207462731369668 0.0195118329691024 0.0059701112751798 0.026813066847625 0.000195437331098142 0.0223874740532573 0.0233618764267829 0.0238062874544263 0.0153152441928475 0.00887445055783717 QERIKAERKRMRNRIAASKCRKRKLERIARLEEKVKTLKAQNSCLASTANMLREQVAQLKQKVMNAAAAAAAAAAAAACAAAAAAAAAAAAAAAAAAAAAAAAAAAAAAAAAAAAA CEBPA AAAAAAAAAAAAACAAAAAAAAAAAAAAAAAAAAAAAAAAAAAAAAAAAAA False 2 1 1 -1.4498235 -1.4470636 -1.4451493 -1.4407479 -1.4408025 -1.4401243 -1.4458507 -1.4455643 -1.4416234 -1.4377337 -1.4434483 0.0037739612 0.014793929 4 4.506381 -0.92971534 5.0061255 0.8162471 4.2927446 0.95650005 3.8779855 1.0399063 3.7447274 1.0569477 3.9806628 0.95209175 4.2691374 0.9631187 4.854775 0.83559185 4.660163 0.8598434 5.155735 0.7350532 3cC 1.0213654 5.223556 0.9145015403 TRUE
caggagcggatcaaggcggagaggaagcgcatgaggaaccgcatcgctgcctccaagtgccgaaaaaggaagctggagagaatcgcccggctggaggaaaaagtgaaaaccttgaaagctcagaactcgtgcctggcgtccacggccaacatgctcagggaacaggtggcacagcttaaacagaaagtcatgaactaatcaa 5  False 79 83 77 106 100 108 10 11 6 9 4 21 92.1666666666667 -1.47570118330243 -1.37815840112734 -1.4201537327724 -1.38072752031028 -1.68634753091207 -1.28761963606745 0.219076065167974 0.197033998886617 0.222833334286705 0.199315126404543 0.298046039834376 0.173533698047517 -1.40313189081159 0.0856329509261975 0.0168083087876029 0.0240678320857646 0.0231097942348458 0.0224743703703737 0.0218772006170061 0.0249591400308851 0.0221045096365832 0.0233374906671866 -0.00538387105753479 0.0327190494907197 0.0363779684359938 0.0181648233721362 0.0233691521203583 0.0094979498231387 QERIKAERKRMRNRIAASKCRKRKLERIARLEEKVKTLKAQNSCLASTANMLREQVAQLKQKVMNAAAAAAAAAAAAAACAAAAAAAAAAAAAAAAAAAAAAAAAAAAAAAAAAAA CEBPB AAAAAAAAAAAAAACAAAAAAAAAAAAAAAAAAAAAAAAAAAAAAAAAAAA False 2 1 1 -1.4030923 -1.3951643 -1.3853148 -1.3561153 -1.3721192 -1.3662809 -1.3832797 -1.3646252 -1.3893847 -1.4009348 -1.3816311 0.016190281 0.0634659 5 2.6788683 -1.1725204 3.069961 -0.9859574 2.637845 1.1123319 3.0418386 -0.87131345 2.6714725 1.0430447 2.7829852 -0.96407133 2.458783 -1.181548 2.9741323 -0.9046606 2.4509401 1.2221615 2.5749953 -1.2039356 3cC 1.0213654 3.522895 1.06615448174 TRUE
caggagcggatcaaggcggagaggaagcgcatgaggaaccgcatcgctgcctccaagtgccgaaaaaggaagctggagagaatcgcccggctggaggaaaaagtgaaaaccttgaaagctcagaactcgtgcctggcgtccacggccaacatgctcagggaacaggtggcacagcttaaacagaaagtcatgaactaagcaa 6  False 47 52 107 131 146 71 6 3 10 4 7 1 92.3333333333333 -1.47325873617778 -1.60601578155524 -1.36876163780424 -1.66022598691808 -1.63353446767899 -2.07130860344588 0.281276820846428 0.336427188080176 0.177338847337037 0.268313882625086 0.230418968432739 0.587073312690361 -1.53176597844463 0.106060004363692 0.0170766375401271 0.0309012455950353 -0.0028803962312508 0.0383740332648287 0.0276335319078197 0.019863388652193 -0.0106215206131902 0.0314164451268503 0.00041386821335096 0.0252950505094476 -0.0456555030527723 0.0614525198938323 0.00910174574618305 0.0117636095544156 QERIKAERKRMRNRIAASKCRKRKLERIARLEEKVKTLKAQNSCLASTANMLREQVAQLKQKVMNAAAAAAAAAAAAAAACAAAAAAAAAAAAAAAAAAAAAAAAAAAAAAAAAAA CEBPD AAAAAAAAAAAAAAACAAAAAAAAAAAAAAAAAAAAAAAAAAAAAAAAAAA False 2 1 1 -1.3875084 -1.3894289 -1.3886966 -1.3845036 -1.3856487 -1.3756332 -1.3784823 -1.3903662 -1.3904705 -1.3881093 -1.3858848 0.0050664116 0.019860333 2 5.059346 -0.5807748 5.712442 -0.5172576 4.394867 0.67700124 4.5291805 -0.6515945 4.044619 0.72635317 4.654067 -0.59629536 4.435198 -0.6427585 4.584092 -0.6481863 4.570252 0.65842545 5.003682 -0.5866899 3cC 1.0213654 5.4874873 0.628533684 TRUE
caggagcggatcaaggcggagaggaagcgcatgaggaaccgcatcgctgcctccaagtgccgaaaaaggaagctggagagaatcgcccggctggaggaaaaagtgaaaaccttgaaagctcagaactcgtgcctggcgtccacggccaacatgctcagggaacaggtggcacagcttaaacagaaagtcatgaactaataca 6  False 108 104 157 135 123 150 9 12 7 22 16 41 129.5 -1.59618437376794 -1.41611396429629 -1.57797182138587 -1.20254224436328 -1.34259202801302 -1.18595313221825 0.221235564223961 0.185034902075809 0.199853807875294 0.145436802074667 0.177835129187569 0.138585244606131 -1.33502881966946 0.0697342963830716 0.00357195092688586 0.0243050759883744 0.0187804531612475 0.0211057124364136 0.00420029520373416 0.0223852467694403 0.0429679397708468 0.0170289634926858 0.0323530950780035 0.019522475105893 0.0470200172487704 0.0145065570467205 0.0309227812492563 0.00773455592543023 QERIKAERKRMRNRIAASKCRKRKLERIARLEEKVKTLKAQNSCLASTANMLREQVAQLKQKVMNAAAAAAAAAAAAAAAACAAAAAAAAAAAAAAAAAAAAAAAAAAAAAAAAAA CEBPE AAAAAAAAAAAAAAAACAAAAAAAAAAAAAAAAAAAAAAAAAAAAAAAAAA False 2 1 1 -1.3308148 -1.3391122 -1.3055989 -1.2722794 -1.2891963 -1.2854412 -1.3059111 -1.3075451 -1.2995937 -1.2994268 -1.303492 0.019939361 0.0781623 5 2.1359205 -1.1279981 2.2733297 -1.0845661 2.101654 1.0660962 2.1565685 -0.95057005 1.9755895 -1.0818352 2.1715393 -0.9635463 1.9559951 -1.1456221 2.0839753 -1.0741974 2.063386 -1.0713536 2.2007902 -0.99320555 3cC 1.0213654 2.9005876 1.0558990648 TRUE
caggagcggatcaaggcggagaggaagcgcatgaggaaccgcatcgctgcctccaagtgccgaaaaaggaagctggagagaatcgcccggctggaggaaaaagtgaaaaccttgaaagctcagaactcgtgcctggcgtccacggccaacatgctcagggaacaggtggcacagcttaaacagaaagtcatgaactaacaca 7  False 110 133 139 193 267 244 157 11 8 11 14 125 181 -0.77748269119445 -1.50733778379392 -1.50580234913966 -1.48965865270376 -1.60744407291273 -0.998407636556328 0.108458776562799 0.184893549836016 0.190137272277716 0.172690876137555 0.166725872505811 0.10267816551981 -1.15683668164373 0.0571399646078257 0.0935150243950144 0.0119153483085404 0.00837515297155966 0.0210895893175217 0.0122838611994324 0.0212969160070284 0.00934993685800178 0.0202200996124528 0.00327803281712802 0.0183029174852733 0.0666515403550531 0.0107479455680798 0.0506869020408525 0.00633765987124262 QERIKAERKRMRNRIAASKCRKRKLERIARLEEKVKTLKAQNSCLASTANMLREQVAQLKQKVMNAAAAAAAAAAAAAAAAACAAAAAAAAAAAAAAAAAAAAAAAAAAAAAAAAA CREB3 AAAAAAAAAAAAAAAAACAAAAAAAAAAAAAAAAAAAAAAAAAAAAAAAAA False 2 1 1 -1.4551793 -1.4578822 -1.4534448 -1.4416327 -1.4490836 -1.4384811 -1.4403702 -1.4458941 -1.4453728 -1.4488873 -1.4476229 0.006498609 0.025474548 7 3.7368333 -1.1829392 4.1576805 -1.0972506 3.8398042 1.1609883 3.88871 -1.0447772 3.3746412 1.2606862 4.415346 -0.84878683 4.0299387 -0.97539735 4.621254 -0.88028276 4.343665 0.9523242 4.0540104 -1.0201969 3cC 1.0213654 4.834901 1.0423629519 TRUE
caggagcggatcaaggcggagaggaagcgcatgaggaaccgcatcgctgcctccaagtgccgaaaaaggaagctggagagaatcgcccggctggaggaaaaagtgaaaaccttgaaagctcagaactcgtgcctggcgtccacggccaacatgctcagggaacaggtggcacagcttaaacagaaagtcatgaactaacgga 6  False 56 100 123 73 135 60 7 11 5 7 143 1 91.1666666666667 -1.47932647683635 -1.42920719206244 -1.60409462755591 -1.34747668630073 -0.731276599334495 -2.02105376285695 0.260196810576988 0.191639370806575 0.233933324354853 0.229127436393271 0.120177083631982 0.589942089203935 -1.13703424184709 0.0812622049003043 0.0164100317965995 0.0285853826223181 0.0172869949163616 0.0218590406802371 0.00127432912561229 0.0262024289101686 0.0259977968264319 0.0268281665565674 0.0994623905965356 0.0131928609056179 -0.0403950244646719 0.0617528121094049 0.052883282961163 0.00901317000421836 QERIKAERKRMRNRIAASKCRKRKLERIARLEEKVKTLKAQNSCLASTANMLREQVAQLKQKVMNAAAAAAAAAAAAAAAAAACAAAAAAAAAAAAAAAAAAAAAAAAAAAAAAAA CREB3L1 AAAAAAAAAAAAAAAAAACAAAAAAAAAAAAAAAAAAAAAAAAAAAAAAAA False 2 1 1 -1.4398491 -1.4337085 -1.4141942 -1.4216915 -1.4237782 -1.4222819 -1.4221184 -1.4228249 -1.4229318 -1.4348352 -1.4258213 0.0077475747 0.030370494 3 3.2501247 -1.1883669 3.7531815 -0.98536736 3.7848234 0.8847271 3.5134788 -1.005964 3.1451542 1.1221521 4.0295253 -0.84438604 3.9272664 -0.8878639 3.9729128 -0.87423927 4.4345093 0.79567045 3.7297602 -0.99627775 3cC 1.0213654 4.5427866 0.9585014972 TRUE
caggagcggatcaaggcggagaggaagcgcatgaggaaccgcatcgctgcctccaagtgccgaaaaaggaagctggagagaatcgcccggctggaggaaaaagtgaaaaccttgaaagctcagaactcgtgcctggcgtccacggccaacatgctcagggaacaggtggcacagcttaaacagaaagtcatgaactaaacga 7  False 125 69 96 160 213 167 6 6 4 11 10 21 138.333333333333 -1.75517309864498 -1.49360999775912 -1.59711448642794 -1.43841084683922 -1.63965897434098 -1.4177420929392 0.259779114391914 0.249529379860979 0.260980232696067 0.17622629703418 0.193617962555428 0.160736652836766 -1.52558886739728 0.0835829459932653 -0.013894648771884 0.0285394942609515 0.00994099109825272 0.0284621726858037 0.00205616152248314 0.029231901923494 0.0153504608154757 0.0206340564137649 -0.000258470988644427 0.0212550910009196 0.0227572626456021 0.0168252791305626 0.00978687793122521 0.00927057421854279 QERIKAERKRMRNRIAASKCRKRKLERIARLEEKVKTLKAQNSCLASTANMLREQVAQLKQKVMNAAAAAAAAAAAAAAAAAAACAAAAAAAAAAAAAAAAAAAAAAAAAAAAAAA CREB3L2 AAAAAAAAAAAAAAAAAAACAAAAAAAAAAAAAAAAAAAAAAAAAAAAAAA False 2 1 1 -1.4627775 -1.4644431 -1.4591991 -1.4578072 -1.4557774 -1.4574937 -1.4544418 -1.460546 -1.4579798 -1.4671423 -1.4597608 0.0039823414 0.015610779 8 3.456864 -1.4103714 3.5807352 -1.4012223 4.302344 1.1158556 3.282415 -1.4830081 3.1284876 -1.4633096 3.842051 -1.1427094 3.3639734 -1.3318439 3.6725464 -1.2990365 2.9021997 -1.6381353 2.8260853 -1.851001 3cC 1.0213654 4.2244825 1.413649329 TRUE
caggagcggatcaaggcggagaggaagcgcatgaggaaccgcatcgctgcctccaagtgccgaaaaaggaagctggagagaatcgcccggctggaggaaaaagtgaaaaccttgaaagctcagaactcgtgcctggcgtccacggccaacatgctcagggaacaggtggcacagcttaaacagaaagtcatgaactaagtta 7  False 58 109 62 144 92 38 5 5 3 7 6 2 83.8333333333333 -1.58641370805018 -1.66883131713434 -1.5548446536022 -1.53314257759562 -1.54385064998693 -1.67776084282499 0.295579748232915 0.256970793735051 0.302603328301547 0.211430555233473 0.256704309546668 0.445901354513548 -1.58048507902553 0.111744079824392 0.00464536230882173 0.032472574048506 -0.0100453506025547 0.0293109657490829 0.00679072549585372 0.0338940260848613 0.00425847335674828 0.0247560669304364 0.0102592238879762 0.0281806160323615 -0.00446047499418253 0.0466751958683958 0.00369808316372014 0.0123940568639238 QERIKAERKRMRNRIAASKCRKRKLERIARLEEKVKTLKAQNSCLASTANMLREQVAQLKQKVMNAAAAAAAAAAAAAAAAAAAACAAAAAAAAAAAAAAAAAAAAAAAAAAAAAA CREB3L3 AAAAAAAAAAAAAAAAAAAACAAAAAAAAAAAAAAAAAAAAAAAAAAAAAA False 2 1 1 -1.4538354 -1.4589449 -1.4509456 -1.4435182 -1.4518007 -1.4405781 -1.4525623 -1.4430494 -1.4462893 -1.4432558 -1.448478 0.005968516 0.023396583 1 4.327648 -1.0068929 4.020143 -1.1500343 3.8327956 1.1319951 3.9881067 -1.0355874 2.858011 1.5303228 4.3275003 -0.8785528 3.3317568 -1.3169011 4.6337843 -0.85752815 3.3020892 1.2631042 4.661341 -0.8467062 3cC 1.0213654 4.7170305 1.1017625135 TRUE
caggagcggatcaaggcggagaggaagcgcatgaggaaccgcatcgctgcctccaagtgccgaaaaaggaagctggagagaatcgcccggctggaggaaaaagtgaaaaccttgaaagctcagaactcgtgcctggcgtccacggccaacatgctcagggaacaggtggcacagcttaaacagaaagtcatgaactaactta 7  False 147 119 154 198 140 141 26 8 5 5 8 8 149.833333333333 -1.37928823160831 -1.56411215022401 -1.66763241966639 -1.71213238095672 -1.58237819810686 -1.65533432279757 0.145278095177643 0.210983790571187 0.231811211970983 0.238005840700679 0.21985314314213 0.228744301528733 -1.54974522129381 0.082786578433972 0.0274002953219955 0.0159603414357214 0.00189927497129994 0.0240655312191621 -0.00584241871471991 0.0259647351184394 -0.0166991576109238 0.0278677247747584 0.00602972714850472 0.0241351499760071 -0.00211295529205413 0.0239440516821946 0.00710758409938084 0.0091822453797356 QERIKAERKRMRNRIAASKCRKRKLERIARLEEKVKTLKAQNSCLASTANMLREQVAQLKQKVMNAAAAAAAAAAAAAAAAAAAAACAAAAAAAAAAAAAAAAAAAAAAAAAAAAA CREB3L4 AAAAAAAAAAAAAAAAAAAAACAAAAAAAAAAAAAAAAAAAAAAAAAAAAA False 2 1 1 -1.4392468 -1.4477267 -1.4425836 -1.4396702 -1.4422288 -1.4507241 -1.4393218 -1.4555292 -1.4371605 -1.4393407 -1.4433532 0.0060064746 0.02354538 10 4.3622103 -0.88155377 4.1425815 -0.9921008 3.6474743 -1.1014967 3.7459612 -1.0670782 3.499708 -1.1439098 4.2227407 -0.9741724 3.5414298 -1.101111 3.0718372 -1.4560816 4.152688 -0.93224 4.071952 -0.9413313 3cC 1.0213654 4.6345716 1.0591075815 TRUE
caggagcggatcaaggcggagaggaagcgcatgaggaaccgcatcgctgcctccaagtgccgaaaaaggaagctggagagaatcgcccggctggaggaaaaagtgaaaaccttgaaagctcagaactcgtgcctggcgtccacggccaacatgctcagggaacaggtggcacagcttaaacagaaagtcatgaactaacgta 6  False 499 509 526 693 616 630 1535 1360 866 1006 1512 819 578.833333333333 -0.556164437555251 -0.555223262241321 -0.557797617258497 -0.60485651811367 -0.486311566761009 -0.720401503330616 0.0594374725808202 0.0597915842588623 0.0567486119614498 0.0572097740596058 0.0642843929143374 0.0711703046619562 -0.575099863193974 0.0248586877832786 0.117829184693716 0.00652983751821804 0.116976584771652 0.00682003216327329 0.1184680769888 0.00635630462129064 0.112950009420444 0.00669860131678131 0.126354286320839 0.00705704472508306 0.0957521263693778 0.00744982691011152 0.115210044734721 0.00275719295762841 QERIKAERKRMRNRIAASKCRKRKLERIARLEEKVKTLKAQNSCLASTANMLREQVAQLKQKVMNAAAAAAAAAAAAAAAAAAAAAACAAAAAAAAAAAAAAAAAAAAAAAAAAAA CREB5 AAAAAAAAAAAAAAAAAAAAAACAAAAAAAAAAAAAAAAAAAAAAAAAAAA False 2 1 1 -0.6732179 -0.69986266 -0.61739814 -0.5635694 -0.585573 -0.58181894 -0.6010641 -0.6059683 -0.60554355 -0.6102853 -0.6144301 0.04162393 0.16316581 2 0.18055606 -0.98478824 0.23458993 -0.95613354 0.039740026 -0.9569807 -0.09134036 0.90230715 -0.03306663 1.0044166 -0.037899375 -0.9460633 0.00307101 1.0117706 0.0018900037 0.93872803 0.023338258 0.9737135 0.025330901 -0.8997804 3cC 1.0213654 0.82333374 0.957468196115 TRUE
caggagcggatcaaggcggagaggaagcgcatgaggaaccgcatcgctgcctccaagtgccgaaaaaggaagctggagagaatcgcccggctggaggaaaaagtgaaaaccttgaaagctcagaactcgtgcctggcgtccacggccaacatgctcagggaacaggtggcacagcttaaacagaaagtcatgaactaattca 6  False 149 105 97 106 163 110 12 10 7 84 11 5 121.666666666667 -1.60602174635691 -1.46868642238427 -1.44185090517646 -0.770291757782517 -1.53388901198948 -1.72152785768583 0.192071386760372 0.196852659044808 0.205720452294048 0.123268279777748 0.192239815005543 0.281444154991885 -1.26039223818634 0.0741176367827619 0.00249121108679914 0.0211010814051464 0.0127838591671817 0.0224536861291222 0.0194469414008948 0.0230423585073578 0.0935794607248105 0.0144332865285622 0.0113527976419792 0.0211038000194482 -0.0090418335626786 0.0294604645787462 0.0392010724704495 0.00822073264506559 QERIKAERKRMRNRIAASKCRKRKLERIARLEEKVKTLKAQNSCLASTANMLREQVAQLKQKVMNAAAAAAAAAAAAAAAAAAAAAAACAAAAAAAAAAAAAAAAAAAAAAAAAAA CREBL2 AAAAAAAAAAAAAAAAAAAAAAACAAAAAAAAAAAAAAAAAAAAAAAAAAA False 2 1 1 -1.466808 -1.4662427 -1.4670972 -1.4575025 -1.4587017 -1.4547895 -1.4643826 -1.4531025 -1.4701853 -1.4660208 -1.4624832 0.005924229 0.02322298 9 3.6161735 -1.4483044 3.7598553 -1.3800317 3.3545847 -1.6737366 4.227534 -1.1460648 3.8434684 1.238321 4.4175243 -0.9667789 3.026061 -1.716472 4.030042 -1.0806121 2.5377188 2.5395837 3.509955 -1.4578056 3cC 1.0213654 4.4210043 1.4647710606 TRUE
caggagcggatcaaggcggagaggaagcgcatgaggaaccgcatcgctgcctccaagtgccgaaaaaggaagctggagagaatcgcccggctggaggaaaaagtgaaaaccttgaaagctcagaactcgtgcctggcgtccacggccaacatgctcagggaacaggtggcacagcttaaacagaaagtcatgaactaaagta 6  False 129 120 172 187 126 190 10 2 7 11 10 17 154 -1.6170276972695 -1.94620843753525 -1.60376611926482 -1.4810274796406 -1.48662056430809 -1.51934703525435 0.209035839830772 0.384831756548333 0.199012769523686 0.173245607589141 0.205512442668432 0.168862790890614 -1.55471730749816 0.0824924355996995 0.00128209050895131 0.02296480671723 -0.0416839316159002 0.0438952235442661 0.00131112471755032 0.0222910436554568 0.0103605471636114 0.0202850522345026 0.01654185729161 0.0225608492780637 0.0121216578515103 0.0176758912255421 0.00655610683771407 0.00914962062664069 QERIKAERKRMRNRIAASKCRKRKLERIARLEEKVKTLKAQNSCLASTANMLREQVAQLKQKVMNAAAAAAAAAAAAAAAAAAAAAAAACAAAAAAAAAAAAAAAAAAAAAAAAAA CREBRF AAAAAAAAAAAAAAAAAAAAAAAACAAAAAAAAAAAAAAAAAAAAAAAAAA False 2 1 1 -1.449635 -1.4487094 -1.4608779 -1.4571102 -1.4603722 -1.4621089 -1.4531198 -1.4515493 -1.4556038 -1.4650868 -1.4564173 0.005619579 0.02202875 2 4.21478 -0.9923183 4.351553 -0.9527363 3.2254167 1.5276351 3.0695553 -1.5690782 2.5962548 1.8795495 2.9589214 -1.5659552 3.3013556 -1.3370934 4.01143 -1.0684423 3.5905685 1.2827213 2.9896598 -1.6826745 3cC 1.0213654 4.2196627 1.38582041304 TRUE
caggagcggatcaaggcggagaggaagcgcatgaggaaccgcatcgctgcctccaagtgccgaaaaaggaagctggagagaatcgcccggctggaggaaaaagtgaaaaccttgaaagctcagaactcgtgcctggcgtccacggccaacatgctcagggaacaggtggcacagcttaaacagaaagtcatgaactaagtaa 6  False 79 62 111 80 97 76 7 3 8 7 4 1 84.1666666666667 -1.57849741164214 -1.65420461956415 -1.442214950755 -1.37250179565778 -1.67746879262732 -2.09162529071127 0.251292011334213 0.331674515975125 0.19299781614272 0.226087986087304 0.298804922783955 0.586040423529921 -1.52702786931128 0.108180264504229 0.00551505153089096 0.02760709586713 -0.00837697955824027 0.0378319272641313 0.0194061653446485 0.0216173201113769 0.0230676466336162 0.0264722821616976 -0.0044091764180241 0.0328023585284736 -0.0477821737791791 0.061344401128581 0.00962727152006276 0.0119987774916291 QERIKAERKRMRNRIAASKCRKRKLERIARLEEKVKTLKAQNSCLASTANMLREQVAQLKQKVMNAAAAAAAAAAAAAAAAAAAAAAAAACAAAAAAAAAAAAAAAAAAAAAAAAA CREBZF AAAAAAAAAAAAAAAAAAAAAAAAACAAAAAAAAAAAAAAAAAAAAAAAAA False 2 1 1 -1.4662274 -1.4665314 -1.4652286 -1.4512924 -1.4584715 -1.4542776 -1.4512924 -1.4649192 -1.4516305 -1.4592706 -1.4589142 0.006484967 0.025421072 5 3.9286397 -1.3176403 3.6536746 -1.4284581 2.9824896 1.7955427 3.7073417 -1.2044998 3.6876605 1.2864325 4.070993 -1.0438776 4.4266033 -0.9780389 3.3638105 -1.5246779 4.3652253 1.0073605 5.131862 -0.89915645 3cC 1.0213654 4.720543 1.24856848236 TRUE
caggagcggatcaaggcggagaggaagcgcatgaggaaccgcatcgctgcctccaagtgccgaaaaaggaagctggagagaatcgcccggctggaggaaaaagtgaaaaccttgaaagctcagaactcgtgcctggcgtccacggccaacatgctcagggaacaggtggcacagcttaaacagaaagtcatgaactaaccta 7  False 23 52 25 53 31 18 7 6 0 2 1 0 33.6666666666667 -1.22286329173055 -1.41611396429629 NA -1.60235293614326 -1.7490516456744 NA 0.300247773526234 0.259066109009255 NA 0.383118301836308 0.582493706346258 NA -1.41908991936936 0.167242058895994 0.0445852360142484 0.0329854061958497 0.0187804531612475 0.0295499645603604 NA NA -0.00384525728233945 0.044858711703526 -0.012267435205277 0.0639452898504099 NA NA 0.0215991727738734 0.0185495964641177 QERIKAERKRMRNRIAASKCRKRKLERIARLEEKVKTLKAQNSCLASTANMLREQVAQLKQKVMNAAAAAAAAAAAAAAAAAAAAAAAAAACAAAAAAAAAAAAAAAAAAAAAAAA CREM AAAAAAAAAAAAAAAAAAAAAAAAAACAAAAAAAAAAAAAAAAAAAAAAAA False 2 1 1 -1.4519923 -1.4532962 -1.4506252 -1.4432908 -1.4446875 -1.4471065 -1.4467193 -1.4359556 -1.4456851 -1.4449786 -1.4464338 0.0049608285 0.019446447 9 3.6306937 -1.1780021 3.9038901 -1.1099248 3.3610916 1.2865969 3.4012604 -1.2118132 3.258839 1.2539877 3.4881678 -1.1443018 3.3111775 -1.2513667 3.5680017 -1.056577 3.7988505 1.0919468 4.30008 -0.930462 3cC 1.0213654 4.3909183 1.15149790698 TRUE
caggagcggatcaaggcggagaggaagcgcatgaggaaccgcatcgctgcctccaagtgccgaaaaaggaagctggagagaatcgcccggctggaggaaaaagtgaaaaccttgaaagctcagaactcgtgcctggcgtccacggccaacatgctcagggaacaggtggcacagcttaaacagaaagtcatgaactaatcga 6  False 52 80 175 123 100 98 11 8 12 4 9 10 104.666666666667 -1.32770274510867 -1.45531936110206 -1.45628984314696 -1.64300468363125 -1.44996458626071 -1.48011040564595 0.224806799693194 0.220698698559225 0.158915911424044 0.269379755728721 0.220193257026075 0.219777562010084 -1.45904098951746 0.0860588275149626 0.03306750879045 0.0246974141269398 0.0143085517974765 0.0251736467802887 0.0178296632864838 0.0177998704685051 -0.00860510564267067 0.0315412465107553 0.0205658958613879 0.0241724871706481 0.0162287935523773 0.0230054487398681 0.0171680133248159 0.00954518578111038 QERIKAERKRMRNRIAASKCRKRKLERIARLEEKVKTLKAQNSCLASTANMLREQVAQLKQKVMNAAAAAAAAAAAAAAAAAAAAAAAAAAACAAAAAAAAAAAAAAAAAAAAAAA DBP AAAAAAAAAAAAAAAAAAAAAAAAAAACAAAAAAAAAAAAAAAAAAAAAAA False 2 1 1 -1.4448233 -1.4490559 -1.4520779 -1.4435208 -1.4385562 -1.4459713 -1.4422892 -1.4447378 -1.4482687 -1.4437231 -1.4453022 0.003801301 0.0149011 3 4.9626884 -0.80857515 4.98021 -0.8350836 4.4438376 -0.98811436 4.5761423 -0.9025351 4.5190015 0.8608805 5.0808105 -0.7786104 4.6088715 -0.86585385 4.8232822 -0.8352382 3.9892178 1.0651499 4.3849554 -0.9033687 3cC 1.0213654 5.4256144 0.8843409684 TRUE
caggagcggatcaaggcggagaggaagcgcatgaggaaccgcatcgctgcctccaagtgccgaaaaaggaagctggagagaatcgcccggctggaggaaaaagtgaaaaccttgaaagctcagaactcgtgcctggcgtccacggccaacatgctcagggaacaggtggcacagcttaaacagaaagtcatgaactaaaata 7  False 62 113 101 55 191 91 1339 1490 1010 476 1884 544 102.166666666667 0.00551199331690894 -0.117870154916252 -0.0478400620912068 -0.116916887176778 -0.0808588164844887 -0.264911277439816 0.126258820843236 0.102982714690422 0.0895106413036702 0.151223752335006 0.096874525266701 0.1325112883411 -0.0931460063443093 0.0452184837364808 0.179535304960198 0.0138708721880306 0.166862572835639 0.0117465599073129 0.175587457578652 0.0100259175212904 0.170082083581377 0.0177065482807967 0.170864284205118 0.0106347408217621 0.143431047490365 0.0138707592508701 0.168665793951766 0.00501539284775619 QERIKAERKRMRNRIAASKCRKRKLERIARLEEKVKTLKAQNSCLASTANMLREQVAQLKQKVMNAAAAAAAAAAAAAAAAAAAAAAAAAAAACAAAAAAAAAAAAAAAAAAAAAA DDIT3 AAAAAAAAAAAAAAAAAAAAAAAAAAAACAAAAAAAAAAAAAAAAAAAAAA False 2 1 1 -0.23948646 -0.2683128 -0.19935 -0.14864874 -0.17131937 -0.16220534 -0.16621375 -0.1896646 -0.17523599 -0.18014324 -0.19005802 0.03709097 0.1453966 2 -0.8292725 1.0321794 -0.7871457 1.0232692 -0.922778 -1.0780103 -1.1619337 0.9854592 -0.98090523 1.0953186 -1.1185571 0.96784955 -1.0101467 -1.0765232 -1.0096816 1.0298731 -1.006349 1.0369854 -1.1093396 0.9418044 3cC 1.0213654 -0.20489812 1.026727244 TRUE
caggagcggatcaaggcggagaggaagcgcatgaggaaccgcatcgctgcctccaagtgccgaaaaaggaagctggagagaatcgcccggctggaggaaaaagtgaaaaccttgaaagctcagaactcgtgcctggcgtccacggccaacatgctcagggaacaggtggcacagcttaaacagaaagtcatgaactaatgaa 4  False 160 126 158 206 107 141 1429 980 815 1484 635 773 149.666666666667 -0.24897124494386 -0.262491714015596 -0.234972859719497 -0.167057301535221 -0.228962957630666 -0.290756067104413 0.0852628918556199 0.0988295754479218 0.076888889883386 0.0844488006477229 0.125328990634089 0.110847991613392 -0.23407581339701 0.0379496544214133 0.151577618928154 0.00936703406076947 0.150366544225826 0.0112728386710638 0.154627067090727 0.00861217903309556 0.164211222331419 0.0098879755516961 0.154605632600034 0.0137584295683226 0.140725716798808 0.011603130754823 0.153034612011944 0.00420917309985831 QERIKAERKRMRNRIAASKCRKRKLERIARLEEKVKTLKAQNSCLASTANMLREQVAQLKQKVMNAAAAAAAAAAAAAAAAAAAAAAAAAAAAAAAAAAAAAAAAAAAAAAAAAAA FOS AAAAAAAAAAAAAAAAAAAAAAAAAAAAAAAAAAAAAAAAAAAAAAAAAAA False 1 1 1 -0.3241588 -0.3590281 -0.2779472 -0.23607743 -0.2540269 -0.2533102 -0.26971662 -0.27326763 -0.27274895 -0.2770114 -0.2797293 0.03609808 0.14150448 NA -0.6449287 -0.9855633 -0.5835115 -0.9802675 -0.79120004 0.9818175 -0.95886564 -0.9259659 -0.8355667 1.0031701 -0.89081204 -0.9261728 -0.76106 -1.0434102 -0.8240428 -0.97534174 -0.7672335 1.0063037 -0.82990694 -0.9332268 3cC 1.0213654 0 0.976123954 TRUE
caggagcggatcaaggcggagaggaagcgcatgaggaaccgcatcgctgcctccaagtgccgaaaaaggaagctggagagaatcgcccggctggaggaaaaagtgaaaaccttgaaagctcagaactcgtgcctggcgtccacggccaacatgctcagggaacaggtggcacagcttaaacagaaagtcatgaactaaaaga 7  False 8 26 74 74 47 71 86 288 249 253 218 332 50 -0.195552246121917 -0.165617618827305 -0.355735825275699 -0.370744994333252 -0.300801778085048 -0.338243068305746 0.339365753017279 0.204190250841501 0.104500557559817 0.133932028885065 0.184540393490512 0.148280149892499 -0.326215765633772 0.0626429277172246 0.157446263194932 0.0372829316293241 0.161416334144617 0.0232906368919213 0.141100635879209 0.0117049096706743 0.140361754830158 0.0156818879255485 0.146719274092778 0.0202585690150699 0.135754964725868 0.0155213815108902 0.142814940336664 0.00694801916549022 QERIKAERKRMRNRIAASKCRKRKLERIARLEEKVKTLKAQNSCLASTANMLREQVAQLKQKVMNAAAAAAAAAAAAAAAAAAAAAAAAAAAAACAAAAAAAAAAAAAAAAAAAAA FOSB AAAAAAAAAAAAAAAAAAAAAAAAAAAAACAAAAAAAAAAAAAAAAAAAAA False 2 1 1 -0.34345543 -0.36620915 -0.30714166 -0.2540456 -0.26818633 -0.26610148 -0.28836465 -0.28862965 -0.2791505 -0.28009748 -0.2941382 0.035508882 0.13919482 9 -0.67043984 0.8764181 -0.6642446 0.8343606 -0.79188865 -0.88440335 -1.0678824 0.78517866 -0.90971845 -0.87944174 -0.97651625 -0.81004447 -0.81329924 0.91578555 -0.9265192 0.82319695 -0.9110021 0.829026 -0.9726686 0.78788257 3cC 1.0213654 -0.08170516 0.842573802 TRUE
caggagcggatcaaggcggagaggaagcgcatgaggaaccgcatcgctgcctccaagtgccgaaaaaggaagctggagagaatcgcccggctggaggaaaaagtgaaaaccttgaaagctcagaactcgtgcctggcgtccacggccaacatgctcagggaacaggtggcacagcttaaacagaaagtcatgaactaataga 6  False 185 116 74 140 165 104 289 279 60 84 105 164 130.666666666667 -0.751456032776371 -0.58403683203293 -0.758022014192902 -0.846324105734725 -0.879809855559302 -0.662750048497792 0.0866362820828533 0.105718243566818 0.118142994336422 0.112028552943268 0.114914382592297 0.130925558665505 -0.746721748915488 0.0443637800264698 0.0963743291943753 0.00951791556100063 0.113690010663384 0.0120585836670416 0.0960413212402388 0.0132329731938439 0.0846769542128989 0.0131172448169611 0.0831566313784703 0.0126151294388016 0.101786853376107 0.0137047713200115 0.0961746612578602 0.00492059367449949 QERIKAERKRMRNRIAASKCRKRKLERIARLEEKVKTLKAQNSCLASTANMLREQVAQLKQKVMNAAAAAAAAAAAAAAAAAAAAAAAAAAAAAACAAAAAAAAAAAAAAAAAAAA FOSL1 AAAAAAAAAAAAAAAAAAAAAAAAAAAAAACAAAAAAAAAAAAAAAAAAAA False 2 1 1 -0.7866635 -0.8125715 -0.7408586 -0.687973 -0.70224166 -0.68814915 -0.7178856 -0.72235924 -0.72756755 -0.7217668 -0.73080367 0.040424667 0.1584647 4 0.46404004 -0.9523479 0.5347177 -0.91827285 0.3384968 0.95654726 0.23440683 -0.8693351 0.2427128 0.9682404 0.22736442 -0.9066266 0.27159715 -1.0014759 0.28873253 -0.93856907 0.32072616 0.9452793 0.32037532 -0.87105757 3cC 1.0213654 1.1130297 0.9327751907 TRUE
caggagcggatcaaggcggagaggaagcgcatgaggaaccgcatcgctgcctccaagtgccgaaaaaggaagctggagagaatcgcccggctggaggaaaaagtgaaaaccttgaaagctcagaactcgtgcctggcgtccacggccaacatgctcagggaacaggtggcacagcttaaacagaaagtcatgaactaagaga 7  False 21 23 25 38 37 52 503 621 382 230 204 726 32.6666666666667 0.0353482727029868 0.0784825984433229 0.0720054367652257 -0.21464585039666 -0.250415341270014 -0.0116846277160557 0.209685910493757 0.215208413711694 0.163034952296238 0.181144886651294 0.206320496243164 0.167891452119661 -0.0445223034309174 0.0763825002702595 0.182813137076534 0.0230362238825356 0.189259238016175 0.0245474061527854 0.18901112508156 0.0182612364407512 0.158639154947709 0.0212099662373483 0.152250621936648 0.0226495561936715 0.169937814862374 0.017574215312406 0.174058875534165 0.00847193921365682 QERIKAERKRMRNRIAASKCRKRKLERIARLEEKVKTLKAQNSCLASTANMLREQVAQLKQKVMNAAAAAAAAAAAAAAAAAAAAAAAAAAAAAAACAAAAAAAAAAAAAAAAAAA FOSL2 AAAAAAAAAAAAAAAAAAAAAAAAAAAAAAACAAAAAAAAAAAAAAAAAAA False 2 1 1 -0.13569236 -0.14686942 -0.10929656 -0.07786977 -0.07878709 -0.07458222 -0.09050763 -0.09331238 -0.098813534 -0.09557152 -0.100130245 0.024263805 0.09511412 9 -1.3196383 0.87647843 -1.2905089 0.89594245 -1.4531977 -0.87749445 -1.6842879 0.82012665 -1.487575 0.9252207 -1.6426256 0.8314263 -1.4000738 0.9514792 -1.5054729 0.8970004 -1.438879 -0.89219344 -1.626915 0.8071201 3cC 1.0213654 -0.69620466 0.877448208 TRUE
caggagcggatcaaggcggagaggaagcgcatgaggaaccgcatcgctgcctccaagtgccgaaaaaggaagctggagagaatcgcccggctggaggaaaaagtgaaaaccttgaaagctcagaactcgtgcctggcgtccacggccaacatgctcagggaacaggtggcacagcttaaacagaaagtcatgaactaattga 6  False 69 50 86 32 88 83 5 4 5 1 5 6 68 -1.63646474889871 -1.51645409134788 -1.50294076364933 -1.65389448138995 -1.58403914868291 -1.58301680348883 0.291477873130448 0.301557154457908 0.238405560716312 0.533583210428374 0.276231428098486 0.268867710309523 -1.56537308825317 0.118835482783092 -0.000853276010870485 0.0320219395114686 0.0073353158189074 0.0343966382219295 0.0126043819742622 0.0267033556406966 -0.00988017471618108 0.0624764081792029 0.00584739047283633 0.0303242739674346 0.00545695752450179 0.0281440119307886 0.00537422451504688 0.0131805974274439 QERIKAERKRMRNRIAASKCRKRKLERIARLEEKVKTLKAQNSCLASTANMLREQVAQLKQKVMNAAAAAAAAAAAAAAAAAAAAAAAAAAAAAAAACAAAAAAAAAAAAAAAAAA HLF AAAAAAAAAAAAAAAAAAAAAAAAAAAAAAAACAAAAAAAAAAAAAAAAAA False 2 1 1 -1.438093 -1.4360632 -1.4329463 -1.4205079 -1.4126798 -1.4206893 -1.4286933 -1.4124207 -1.4296933 -1.4309506 -1.4262736 0.009193007 0.03603659 10 3.6244643 -1.052305 4.024464 -0.93354434 4.021213 0.93011624 3.8493834 -0.91185147 3.9407356 -0.8428558 3.9349275 -0.8574208 3.5810726 -1.0125914 4.7856417 -0.6865939 3.6854815 0.9978466 3.8991303 -0.92953765 3cC 1.0213654 4.723365 0.91546634026 TRUE
caggagcggatcaaggcggagaggaagcgcatgaggaaccgcatcgctgcctccaagtgccgaaaaaggaagctggagagaatcgcccggctggaggaaaaagtgaaaaccttgaaagctcagaactcgtgcctggcgtccacggccaacatgctcagggaacaggtggcacagcttaaacagaaagtcatgaactaaataa 6  False 31 72 45 66 77 36 1584 3443 1516 1675 1994 1451 54.5 0.253709381163627 0.235082846001029 0.295499898594908 0.177104783353779 0.200497094490093 0.304822509429751 0.173294238521138 0.12513595913576 0.12399138345175 0.137836198298588 0.143972761023226 0.197841866311817 0.240666526144803 0.0588609848419057 0.206802423576009 0.0190382122801013 0.207121596713617 0.0142734345755596 0.21404431675726 0.0138880401897753 0.204508612644859 0.016139020903335 0.201751116255628 0.015805114860282 0.203068534180646 0.0207093065934888 0.20569049822301 0.00652854624910417 QERIKAERKRMRNRIAASKCRKRKLERIARLEEKVKTLKAQNSCLASTANMLREQVAQLKQKVMNAAAAAAAAAAAAAAAAAAAAAAAAAAAAAAAAACAAAAAAAAAAAAAAAAA JDP2 AAAAAAAAAAAAAAAAAAAAAAAAAAAAAAAAACAAAAAAAAAAAAAAAAA False 2 1 1 0.24533463 0.2295264 0.24730933 0.2512182 0.25102723 0.25119185 0.24329424 0.24220335 0.25403 0.24589646 0.24610314 0.006985025 0.027381299 3 -3.5476384 1.056268 -3.620757 1.0241175 -3.5505986 1.1973797 -3.7794728 1.1665679 -3.355449 1.2949703 -3.835309 1.0351794 -3.5094512 1.140936 -3.5781217 1.210674 -3.3787541 1.2221905 -3.7210767 1.0887735 3cC 1.0213654 -2.79895 1.143705674 TRUE
caggagcggatcaaggcggagaggaagcgcatgaggaaccgcatcgctgcctccaagtgccgaaaaaggaagctggagagaatcgcccggctggaggaaaaagtgaaaaccttgaaagctcagaactcgtgcctggcgtccacggccaacatgctcagggaacaggtggcacagcttaaacagaaagtcatgaactaataaa 5  False 144 135 172 205 202 231 393 198 227 310 263 396 181.5 -0.590657992843315 -0.719550634696105 -0.620306423271255 -0.593690946970107 -0.671136162098617 -0.637815689710948 0.0923602433502684 0.10168378654007 0.0797739983889492 0.0882608247687205 0.0995865560293062 0.0952499169746163 -0.634045112010105 0.0375160020252059 0.11403970136482 0.010146753487882 0.0982328438365435 0.0115983997293717 0.111466583933777 0.00893533457634117 0.114257368360316 0.0103343193839565 0.106064518051098 0.0109324635118248 0.104396883752665 0.00997038579550575 0.108672152375382 0.00416107469083103 QERIKAERKRMRNRIAASKCRKRKLERIARLEEKVKTLKAQNSCLASTANMLREQVAQLKQKVMNAAAAAAAAAAAAAAAAAAAAAAAAAAAAAAAAAACAAAAAAAAAAAAAAAA JUN AAAAAAAAAAAAAAAAAAAAAAAAAAAAAAAAAACAAAAAAAAAAAAAAAA False 2 1 1 -0.63414097 -0.64449656 -0.5817073 -0.53596133 -0.546665 -0.5311903 -0.57199967 -0.5546918 -0.5739726 -0.5698087 -0.5744635 0.038100958 0.14935575 8 0.0861662 1.0293243 0.10178012 0.9500027 -0.044587135 0.9819408 -0.15252513 0.9570651 -0.11494851 1.065266 -0.16088927 -0.9386105 -0.059024334 -1.0741053 -0.12438649 -0.93448806 -0.04936278 0.9977446 -0.07419771 -0.93846214 3cC 1.0213654 0.7295153 0.986700946827 TRUE
caggagcggatcaaggcggagaggaagcgcatgaggaaccgcatcgctgcctccaagtgccgaaaaaggaagctggagagaatcgcccggctggaggaaaaagtgaaaaccttgaaagctcagaactcgtgcctggcgtccacggccaacatgctcagggaacaggtggcacagcttaaacagaaagtcatgaactaacaga 7  False 113 35 49 86 40 96 35 5 5 2 3 9 69.8333333333333 -1.21780689825076 -1.35760098046899 -1.34392487090188 -1.73464419047329 -1.50311059760243 -1.50540905989384 0.139291082074868 0.293071567067165 0.249278547889718 0.372051507955901 0.367432790634917 0.228421099127692 -1.35060817110912 0.094041462483695 0.0451407345308842 0.0153026044714283 0.0254546437955618 0.0334287431636789 0.0304154511615744 0.0279212183553741 -0.0193350295287838 0.0435629184360572 0.0147316060439813 0.0403362234505037 0.0135806301631557 0.0239102201290473 0.0291948027474002 0.010430577041944 QERIKAERKRMRNRIAASKCRKRKLERIARLEEKVKTLKAQNSCLASTANMLREQVAQLKQKVMNAAAAAAAAAAAAAAAAAAAAAAAAAAAAAAAAAAACAAAAAAAAAAAAAAA JUNB AAAAAAAAAAAAAAAAAAAAAAAAAAAAAAAAAAACAAAAAAAAAAAAAAA False 2 1 1 -1.3584169 -1.3753256 -1.3278341 -1.3098108 -1.3225027 -1.3236941 -1.3246582 -1.3399507 -1.3299441 -1.3299191 -1.3342055 0.01920904 0.07529944 8 1.9269485 -1.368438 2.0584407 -1.3579446 1.8818368 1.2735872 1.8074083 -1.2632291 1.7732718 1.3295318 1.9230412 -1.215026 1.7654495 -1.3429183 1.852643 -1.3353021 1.8418959 1.3149853 1.9523745 -1.2262182 3cC 1.0213654 2.667044 1.302718083 TRUE
caggagcggatcaaggcggagaggaagcgcatgaggaaccgcatcgctgcctccaagtgccgaaaaaggaagctggagagaatcgcccggctggaggaaaaagtgaaaaccttgaaagctcagaactcgtgcctggcgtccacggccaacatgctcagggaacaggtggcacagcttaaacagaaagtcatgaactaaatga 7  False 86 156 86 182 105 116 21 76 18 29 25 23 121.833333333333 -1.2863382374579 -1.02149751099859 -1.14084465153553 -1.20868557692687 -1.1663794355002 -1.28179427868893 0.169029306937318 0.107516278035688 0.148849600921652 0.12739971980449 0.164712915199027 0.167148958708164 -1.15724160571554 0.0576481288274267 0.0376118391977253 0.0185696642571215 0.0637917526109401 0.0122636736150731 0.0531620821757017 0.0166723620810018 0.0422486267465201 0.0149170302604374 0.0516974505289897 0.018081938035991 0.0369877438804808 0.0174964940292975 0.0506419900242199 0.00639402273398974 QERIKAERKRMRNRIAASKCRKRKLERIARLEEKVKTLKAQNSCLASTANMLREQVAQLKQKVMNAAAAAAAAAAAAAAAAAAAAAAAAAAAAAAAAAAAACAAAAAAAAAAAAAA JUND AAAAAAAAAAAAAAAAAAAAAAAAAAAAAAAAAAAACAAAAAAAAAAAAAA False 2 1 1 -1.1076602 -1.1324196 -1.0693767 -1.033807 -1.041751 -1.0266316 -1.0384363 -1.050086 -1.0548126 -1.0529938 -1.0607975 0.03394354 0.13305868 2 1.1399691 1.166961 1.2591699 -1.1179429 1.0434587 -1.1497931 0.9821634 1.1139513 0.9279377 1.2002418 0.9764141 -1.0891576 0.95134795 1.1598262 1.0138632 -1.1137667 1.0220611 1.1369699 1.0935161 -1.0457929 3cC 1.0213654 1.829703 1.129440319 TRUE
caggagcggatcaaggcggagaggaagcgcatgaggaaccgcatcgctgcctccaagtgccgaaaaaggaagctggagagaatcgcccggctggaggaaaaagtgaaaaccttgaaagctcagaactcgtgcctggcgtccacggccaacatgctcagggaacaggtggcacagcttaaacagaaagtcatgaactaaggaa 5  False 52 75 97 27 137 106 1 24 5 2 20 12 82.3333333333333 -2.01879303386088 -1.13665045682998 -1.53696533215986 -1.41802587891401 -1.30896884016439 -1.44910703446716 0.609895769755136 0.162871121697957 0.236729515643084 0.409576161644326 0.163638111900252 0.204697513344146 -1.33668227756031 0.0892993464116471 -0.0428560979852957 0.0670035266747643 0.0506570146039039 0.0185776360037462 0.00879335445154827 0.0265156250041889 0.01773730423919 0.0479566203644578 0.0360441984654757 0.0179639477337379 0.0194741042196417 0.0214269286971213 0.0307393885258698 0.00990460683981205 QERIKAERKRMRNRIAASKCRKRKLERIARLEEKVKTLKAQNSCLASTANMLREQVAQLKQKVMNAAAAAAAAAAAAAAAAAAAAAAAAAAAAAAAAAAAAACAAAAAAAAAAAAA MAF AAAAAAAAAAAAAAAAAAAAAAAAAAAAAAAAAAAAACAAAAAAAAAAAAA False 2 1 1 -1.3990257 -1.393777 -1.4074247 -1.391608 -1.399202 -1.4095718 -1.4038814 -1.4050475 -1.3925248 -1.4032047 -1.4005268 0.0063368273 0.024840364 8 4.084729 -0.7551122 4.8384438 -0.62189204 4.0678306 0.7955859 3.8282585 -0.79437155 3.213462 0.96886873 3.5504413 -0.8993408 3.3776805 -0.9399967 3.8750777 -0.8181215 3.4759226 0.8733263 3.7028599 -0.8458315 3cC 1.0213654 4.5901833 0.8312447145 TRUE
caggagcggatcaaggcggagaggaagcgcatgaggaaccgcatcgctgcctccaagtgccgaaaaaggaagctggagagaatcgcccggctggaggaaaaagtgaaaaccttgaaagctcagaactcgtgcctggcgtccacggccaacatgctcagggaacaggtggcacagcttaaacagaaagtcatgaactaaggga 6  False 43 91 51 38 56 134 1 8 1 2 4 12 68.8333333333333 -1.96402113039822 -1.49061575582433 -1.81019171912691 -1.51142519715026 -1.5173327371229 -1.51908504305387 0.612779847881272 0.217166079897833 0.503722037751372 0.394178721606575 0.316762174509595 0.198301054027968 -1.54294725040126 0.119830877651277 -0.0368388227774984 0.0673203732823974 0.0102825245523837 0.0247707042392956 -0.0218102160343158 0.0564209520856655 0.00680132684008419 0.0461537586365915 0.0131703207905595 0.034773678826019 0.0121490821621777 0.0207573725533133 0.0078615787444124 0.0132910013129807 QERIKAERKRMRNRIAASKCRKRKLERIARLEEKVKTLKAQNSCLASTANMLREQVAQLKQKVMNAAAAAAAAAAAAAAAAAAAAAAAAAAAAAAAAAAAAAACAAAAAAAAAAAA MAFA AAAAAAAAAAAAAAAAAAAAAAAAAAAAAAAAAAAAAACAAAAAAAAAAAA False 2 1 1 -1.4183598 -1.4281683 -1.42628 -1.4265541 -1.4115492 -1.4125909 -1.412104 -1.4108032 -1.423158 -1.4265183 -1.4196085 0.0072722826 0.028507348 10 4.354499 -0.77725476 4.282894 -0.8339526 3.719594 0.96350724 3.5898285 -1.0142202 4.371983 0.7553548 4.934713 -0.6564199 3.8633168 -0.8553705 4.853386 -0.6715672 4.014293 0.88012344 4.2389574 -0.8324824 3cC 1.0213654 5.0110598 0.8240253213 TRUE
caggagcggatcaaggcggagaggaagcgcatgaggaaccgcatcgctgcctccaagtgccgaaaaaggaagctggagagaatcgcccggctggaggaaaaagtgaaaaccttgaaagctcagaactcgtgcctggcgtccacggccaacatgctcagggaacaggtggcacagcttaaacagaaagtcatgaactaacgaa 5  False 76 50 82 41 98 66 7 6 12 0 6 5 68.8333333333333 -1.56733961684377 -1.4053686494326 -1.24199851544211 NA -1.56226704945817 -1.56902592831543 0.252161509661359 0.260581494706706 0.170786947413527 NA 0.254798936018698 0.295188146108141 -1.41891646058804 0.104474873363131 0.00674085377199185 0.0277026194914044 0.0200061004472875 0.0297228146248718 0.0418320293270518 0.0191295227421275 NA NA 0.0082374990360872 0.0279714469697744 0.00692146718000861 0.0308991313844674 0.0216184118960046 0.0115877952849832 QERIKAERKRMRNRIAASKCRKRKLERIARLEEKVKTLKAQNSCLASTANMLREQVAQLKQKVMNAAAAAAAAAAAAAAAAAAAAAAAAAAAAAAAAAAAAAAACAAAAAAAAAAA MAFB AAAAAAAAAAAAAAAAAAAAAAAAAAAAAAAAAAAAAAACAAAAAAAAAAA False 2 1 1 -1.4304463 -1.4365939 -1.436111 -1.4142141 -1.4283928 -1.4245632 -1.4307952 -1.442751 -1.4241663 -1.4284017 -1.4296435 0.007894413 0.030946098 7 4.996149 -0.7258363 4.650962 -0.81074095 3.600421 1.0619419 4.4239445 -0.7660837 4.228968 0.85821474 5.373238 -0.6411042 3.8044631 -0.9659357 3.161342 -1.2539537 4.494502 0.7907691 5.2223253 -0.6832974 3cC 1.0213654 5.1843443 0.855787781 TRUE
caggagcggatcaaggcggagaggaagcgcatgaggaaccgcatcgctgcctccaagtgccgaaaaaggaagctggagagaatcgcccggctggaggaaaaagtgaaaaccttgaaagctcagaactcgtgcctggcgtccacggccaacatgctcagggaacaggtggcacagcttaaacagaaagtcatgaactaaggta 6  False 75 75 112 70 52 38 6 8 3 14 7 5 70.3333333333333 -1.60794955980441 -1.43763771600422 -1.72201236649533 -1.14657238905968 -1.33260477223788 -1.40421132225702 0.268621770866029 0.222623009377557 0.295330769200963 0.188452703441957 0.26688127638044 0.318959477155652 -1.39274576885481 0.101259483416706 0.00227942030850714 0.02951095397312 0.0163253805830255 0.0253931402397084 -0.0119334136375409 0.0330794405043179 0.0495213609755193 0.0220656268649489 0.0334494811134123 0.0292978282646885 0.0241736103768848 0.0333874206023943 0.0245211253285162 0.0112311613953104 QERIKAERKRMRNRIAASKCRKRKLERIARLEEKVKTLKAQNSCLASTANMLREQVAQLKQKVMNAAAAAAAAAAAAAAAAAAAAAAAAAAAAAAAAAAAAAAAACAAAAAAAAAA MAFF AAAAAAAAAAAAAAAAAAAAAAAAAAAAAAAAAAAAAAAACAAAAAAAAAA False 2 1 1 -1.436647 -1.4361548 -1.435511 -1.430717 -1.4259998 -1.431179 -1.4208037 -1.4287717 -1.4313036 -1.4423572 -1.4319446 0.0060828794 0.023844888 8 4.7562675 -0.7938768 5.1747394 -0.7264851 4.096855 0.92928314 3.9202695 -0.95437634 4.3288193 0.82616395 4.332888 -0.82578766 5.0570345 -0.6844116 3.9570804 -0.9091051 3.9211726 0.947779 3.5859056 -1.0930471 3cC 1.0213654 5.101816 0.8690315817 TRUE
caggagcggatcaaggcggagaggaagcgcatgaggaaccgcatcgctgcctccaagtgccgaaaaaggaagctggagagaatcgcccggctggaggaaaaagtgaaaaccttgaaagctcagaactcgtgcctggcgtccacggccaacatgctcagggaacaggtggcacagcttaaacagaaagtcatgaactaagtga 7  False 26 28 48 54 35 58 53 4 2 2 1 5 41.5 -0.674757075873787 -1.35760098046899 -1.59711448642794 -1.60746145432248 -1.78442785458906 -1.53045104594615 0.204728475811124 0.327144515459455 0.366641990034533 0.382591565900729 0.577840650392507 0.299781385789868 -1.20172427491401 0.127416745426489 0.104800524061758 0.0224915970405924 0.0254546437955618 0.0373152199448745 0.00205616152248314 0.0410668753836453 -0.00444340553872832 0.044797037031852 -0.0161509826294136 0.0634344843113782 0.0109593337887587 0.0313799336059565 0.0457082097973717 0.0141323852745824 QERIKAERKRMRNRIAASKCRKRKLERIARLEEKVKTLKAQNSCLASTANMLREQVAQLKQKVMNAAAAAAAAAAAAAAAAAAAAAAAAAAAAAAAAAAAAAAAAACAAAAAAAAA MAFG AAAAAAAAAAAAAAAAAAAAAAAAAAAAAAAAAAAAAAAAACAAAAAAAAA False 2 1 1 -1.4303776 -1.4246048 -1.4247878 -1.4333186 -1.4273849 -1.4345745 -1.43144 -1.4359001 -1.4235028 -1.4370636 -1.4302953 0.0049812538 0.019526515 5 4.124241 -0.87891126 5.127963 -0.6820803 4.5763793 0.77611977 4.1134663 -0.926108 4.489359 0.8033875 4.932969 -0.74063814 4.51029 -0.8181889 3.5014796 -1.0762362 3.9469953 0.8969408 4.1581826 -0.90717435 3cC 1.0213654 5.1368456 0.850578546098 TRUE
caggagcggatcaaggcggagaggaagcgcatgaggaaccgcatcgctgcctccaagtgccgaaaaaggaagctggagagaatcgcccggctggaggaaaaagtgaaaaccttgaaagctcagaactcgtgcctggcgtccacggccaacatgctcagggaacaggtggcacagcttaaacagaaagtcatgaactaactga 7  False 76 74 82 104 112 103 4 6 6 0 5 6 91.8333333333333 -1.72862482427623 -1.51277658096384 -1.437938298041 NA -1.65433693262114 -1.647468140722 0.318541690414261 0.247512538951833 0.221757649409861 NA 0.26969915556444 0.263117136351227 -1.57297439295409 0.115697115448245 -0.010978038921401 0.034995187225623 0.00775478520428682 0.0282321249284297 0.0198851851209933 0.0248386546037106 NA NA -0.0018697953453041 0.0296071708364987 -0.00128955436403064 0.0275420645199045 0.004531128372046 0.0128325064747142 QERIKAERKRMRNRIAASKCRKRKLERIARLEEKVKTLKAQNSCLASTANMLREQVAQLKQKVMNAAAAAAAAAAAAAAAAAAAAAAAAAAAAAAAAAAAAAAAAAACAAAAAAAA MAFK AAAAAAAAAAAAAAAAAAAAAAAAAAAAAAAAAAAAAAAAAACAAAAAAAA False 2 1 1 -1.4694018 -1.4715257 -1.463293 -1.4587562 -1.4685779 -1.4729791 -1.472309 -1.4729854 -1.4673204 -1.4624119 -1.4679561 0.004968965 0.019478343 9 3.6141489 -1.5398272 3.6565418 -1.6351812 4.5972996 1.1185429 4.765422 1.0371394 2.5757976 2.274884 2.6870966 -2.1074128 2.3043597 3.0035887 2.8904555 2.3112907 3.644092 1.5739137 4.745127 1.0153385 3cC 1.0213654 4.336747 1.761711945 TRUE
caggagcggatcaaggcggagaggaagcgcatgaggaaccgcatcgctgcctccaagtgccgaaaaaggaagctggagagaatcgcccggctggaggaaaaagtgaaaaccttgaaagctcagaactcgtgcctggcgtccacggccaacatgctcagggaacaggtggcacagcttaaacagaaagtcatgaactaagaca 7  False 123 82 103 113 135 123 13 17 6 76 10 7 113.166666666667 -1.52768573148474 -1.25557323654277 -1.50239240003864 -0.815121386861871 -1.50673171295678 -1.65442552424711 0.189387886243072 0.173505338289494 0.218345769296309 0.121779919286074 0.203618499060425 0.243845224724129 -1.23367634508693 0.0724637322472826 0.011097254155747 0.0208062703777395 0.0370922764782892 0.0197906110416964 0.0126658031444432 0.0244564963696415 0.0883304308637784 0.0142590167693601 0.0143340854040275 0.0223529349750337 -0.00201782584264074 0.0255247567883894 0.0421642567283093 0.00803729038224107 QERIKAERKRMRNRIAASKCRKRKLERIARLEEKVKTLKAQNSCLASTANMLREQVAQLKQKVMNAAAAAAAAAAAAAAAAAAAAAAAAAAAAAAAAAAAAAAAAAAACAAAAAAA NFE2 AAAAAAAAAAAAAAAAAAAAAAAAAAAAAAAAAAAAAAAAAAACAAAAAAA False 2 1 1 -1.4395977 -1.4388696 -1.4297042 -1.4291724 -1.432106 -1.4347281 -1.4272362 -1.4334284 -1.4340545 -1.4326105 -1.4331508 0.003968235 0.015555482 7 5.7579613 -0.6695577 4.8933144 -0.7830355 5.0571036 0.72398317 4.4361987 -0.8347189 3.8201592 0.9730894 4.3250446 -0.8455619 4.4534426 -0.80694354 4.4682074 -0.829398 4.6803308 0.8089843 5.2633424 -0.69585305 3cC 1.0213654 5.504224 0.797112533 TRUE
caggagcggatcaaggcggagaggaagcgcatgaggaaccgcatcgctgcctccaagtgccgaaaaaggaagctggagagaatcgcccggctggaggaaaaagtgaaaaccttgaaagctcagaactcgtgcctggcgtccacggccaacatgctcagggaacaggtggcacagcttaaacagaaagtcatgaactaagcta 7  False 31 66 70 79 25 17 2 11 1 4 1 0 48 -1.66994617289246 -1.31536825551258 -1.89970831263984 -1.52200578681043 -1.68634753091207 NA 0.454529194390862 0.204937278311347 0.500521472852928 0.278912871977826 0.592146121641969 NA -1.47593242700205 0.143816244910314 -0.00453156596945714 0.0499348585628894 0.0302718525401636 0.0233758453946621 -0.0318368002513007 0.0560624628688978 0.00556246245030209 0.0326574639073272 -0.00538387105753479 0.0650049175976561 NA NA 0.0152945052425395 0.0159513302196913 QERIKAERKRMRNRIAASKCRKRKLERIARLEEKVKTLKAQNSCLASTANMLREQVAQLKQKVMNAAAAAAAAAAAAAAAAAAAAAAAAAAAAAAAAAAAAAAAAAAAACAAAAAA NFE2L1 AAAAAAAAAAAAAAAAAAAAAAAAAAAAAAAAAAAAAAAAAAAACAAAAAA False 2 1 1 -1.4573381 -1.4632607 -1.4580922 -1.4602662 -1.4511973 -1.4600068 -1.4527066 -1.4536496 -1.4462929 -1.4411472 -1.4543957 0.006844911 0.026832052 7 4.250287 -1.0659208 4.021159 -1.2232285 4.102519 1.1517968 3.7558212 -1.3508756 3.8361862 1.1328844 3.5953636 -1.2559414 3.9179027 -1.1216257 4.210429 -1.0403564 4.3752875 0.95331275 5.326402 -0.7291968 3cC 1.0213654 4.927849 1.1025139082 TRUE
caggagcggatcaaggcggagaggaagcgcatgaggaaccgcatcgctgcctccaagtgccgaaaaaggaagctggagagaatcgcccggctggaggaaaaagtgaaaaccttgaaagctcagaactcgtgcctggcgtccacggccaacatgctcagggaacaggtggcacagcttaaacagaaagtcatgaactaatata 6  False 92 103 87 131 110 70 6 7 8 9 15 10 98.8333333333333 -1.66683039080769 -1.56113597890481 -1.37334753088944 -1.4386005710851 -1.32884348085899 -1.37965995273795 0.264573579453478 0.225358247910297 0.196847780107973 0.194031720265881 0.185048270562829 0.231602193504675 -1.43625432625128 0.0863253296899257 -0.00418926422154797 0.0290662171594767 0.00223874722934281 0.0257051308818487 0.0271198747027763 0.0220485472885414 0.0153282463057325 0.0227188650582014 0.0338623900681613 0.020314323002184 0.0267435509467902 0.0242432045472792 0.0196953883831083 0.00957474477981566 QERIKAERKRMRNRIAASKCRKRKLERIARLEEKVKTLKAQNSCLASTANMLREQVAQLKQKVMNAAAAAAAAAAAAAAAAAAAAAAAAAAAAAAAAAAAAAAAAAAAAACAAAAA NFE2L2 AAAAAAAAAAAAAAAAAAAAAAAAAAAAAAAAAAAAAAAAAAAAACAAAAA False 2 1 1 -1.4276218 -1.4378176 -1.4365649 -1.4282943 -1.4228451 -1.4202209 -1.4288738 -1.4375546 -1.4189769 -1.4224297 -1.4281199 0.007160189 0.028067943 6 4.9592323 -0.7188084 4.5873227 -0.82903224 4.953605 0.77437353 4.0498986 -0.9090946 4.489137 0.7819358 4.7512674 -0.7083632 4.1686735 -0.8708425 4.156951 -0.91712505 4.718535 0.7311626 5.002456 -0.68921506 3cC 1.0213654 5.372421 0.7929952919 TRUE
caggagcggatcaaggcggagaggaagcgcatgaggaaccgcatcgctgcctccaagtgccgaaaaaggaagctggagagaatcgcccggctggaggaaaaagtgaaaaccttgaaagctcagaactcgtgcctggcgtccacggccaacatgctcagggaacaggtggcacagcttaaacagaaagtcatgaactaagata 7  False 93 40 115 78 36 63 3 2 0 3 1 1 70.8333333333333 -1.8697160671806 -1.64522117836101 NA -1.59714710702649 -1.79263955359551 -2.03561958301938 0.358924071474272 0.406395442912154 NA 0.313984295606662 0.576834040992856 0.589061831200997 -1.73980451740343 0.183038792370966 -0.0264784101755157 0.0394316205978881 -0.00735229759502182 0.0463548512056322 NA NA -0.00323571504327722 0.0367639210357324 -0.0170524506923479 0.0633239802336078 -0.0419197170949666 0.0616606701719876 -0.0139727785220826 0.0203016858209833 QERIKAERKRMRNRIAASKCRKRKLERIARLEEKVKTLKAQNSCLASTANMLREQVAQLKQKVMNAAAAAAAAAAAAAAAAAAAAAAAAAAAAAAAAAAAAAAAAAAAAAACAAAA NFE2L3 AAAAAAAAAAAAAAAAAAAAAAAAAAAAAAAAAAAAAAAAAAAAAACAAAA False 2 1 1 -1.4696615 -1.4573191 -1.4615376 -1.4559218 -1.4633963 -1.4646542 -1.4530835 -1.4537104 -1.4568145 -1.4633213 -1.4599421 0.0053878985 0.021120563 10 3.2403445 -1.7296681 4.0783195 -1.1109936 3.8439183 1.2959714 3.2835083 -1.4418161 3.4135778 1.5064297 3.1154547 -1.5399026 3.4294188 -1.2866514 3.7350879 -1.1735227 3.357367 1.3935509 3.8846421 -1.2576071 3cC 1.0213654 4.3268766 1.373611335 TRUE
caggagcggatcaaggcggagaggaagcgcatgaggaaccgcatcgctgcctccaagtgccgaaaaaggaagctggagagaatcgcccggctggaggaaaaagtgaaaaccttgaaagctcagaactcgtgcctggcgtccacggccaacatgctcagggaacaggtggcacagcttaaacagaaagtcatgaactaaagaa 5  False 68 114 152 97 41 67 3 13 10 14 0 6 89.8333333333333 -1.77948081103175 -1.41933718276762 -1.46799740336785 -1.23572642080882 NA -1.51908504305387 0.363716694303341 0.177771253346465 0.172563348236559 0.175853164746929 NA 0.275775683191999 -1.41705957182583 0.0919524488122392 -0.0165651090965445 0.0399581411076114 0.0184128018618854 0.0202771958722367 0.0165183216243011 0.0193284940362338 0.0390824574089904 0.0205903669486028 NA NA 0.0121490821621777 0.0288671112981249 0.0218243680857641 0.0101988747962928 QERIKAERKRMRNRIAASKCRKRKLERIARLEEKVKTLKAQNSCLASTANMLREQVAQLKQKVMNAAAAAAAAAAAAAAAAAAAAAAAAAAAAAAAAAAAAAAAAAAAAAAACAAA NFIL3 AAAAAAAAAAAAAAAAAAAAAAAAAAAAAAAAAAAAAAAAAAAAAAACAAA False 2 1 1 -1.4554144 -1.4448553 -1.4510361 -1.4377123 -1.4410247 -1.4454187 -1.4418646 -1.4408422 -1.4399887 -1.439473 -1.443763 0.0055924696 0.02192248 6 3.0131595 -1.4708381 4.2822104 -0.9367253 3.5734382 1.2152969 4.127375 -0.953555 3.699077 1.0718675 3.7384229 -1.0536802 3.8962286 -1.0207493 3.7178755 -1.0505561 3.5862155 1.1028965 4.4498124 -0.8622173 3cC 1.0213654 4.5970945 1.0738381861 TRUE
caggagcggatcaaggcggagaggaagcgcatgaggaaccgcatcgctgcctccaagtgccgaaaaaggaagctggagagaatcgcccggctggaggaaaaagtgaaaaccttgaaagctcagaactcgtgcctggcgtccacggccaacatgctcagggaacaggtggcacagcttaaacagaaagtcatgaactaattta 6  False 77 16 69 107 78 49 7 2 8 11 5 18 66 -1.57110708272415 -1.39418463085624 -1.30782153707703 -1.3284508627509 -1.54887656824056 -1.09770029593249 0.251864486505551 0.451161002477021 0.201394902500885 0.186089360514357 0.280066788946935 0.217397208062254 -1.342947697835 0.0961729837709844 0.00632695763902943 0.0276699883437065 0.0212817877760455 0.0514609637099863 0.0344593172527976 0.0225578618617203 0.0282255002001772 0.0217889068060594 0.00970748608207203 0.0307453141580203 0.0562579762230668 0.0227562826729197 0.0300444615527098 0.0106669940054453 QERIKAERKRMRNRIAASKCRKRKLERIARLEEKVKTLKAQNSCLASTANMLREQVAQLKQKVMNAAAAAAAAAAAAAAAAAAAAAAAAAAAAAAAAAAAAAAAAAAAAAAAACAA NRL AAAAAAAAAAAAAAAAAAAAAAAAAAAAAAAAAAAAAAAAAAAAAAAACAA False 2 1 1 -1.371522 -1.383493 -1.3650101 -1.3550828 -1.3581821 -1.3584473 -1.3682166 -1.3621131 -1.364989 -1.3593497 -1.3646406 0.008310724 0.03257804 7 3.3223197 -0.83161306 3.3659258 -0.8570775 2.914588 -0.93133974 3.5430489 -0.7453526 3.103579 -0.8535969 3.4931726 -0.74748534 3.0195107 -0.9082538 3.3263702 -0.8016447 3.0982013 -0.87942934 3.4308639 -0.76843095 3cC 1.0213654 4.050471 0.832422374 TRUE
caggagcggatcaaggcggagaggaagcgcatgaggaaccgcatcgctgcctccaagtgccgaaaaaggaagctggagagaatcgcccggctggaggaaaaagtgaaaaccttgaaagctcagaactcgtgcctggcgtccacggccaacatgctcagggaacaggtggcacagcttaaacagaaagtcatgaactaatgta 5  False 65 114 107 151 150 174 3 9 4 6 10 15 126.833333333333 -1.76647678412518 -1.52008289155133 -1.62777994132783 -1.58824411244761 -1.53744388577158 -1.53045104594615 0.364533212954634 0.202614080210179 0.259738251652987 0.22409555900881 0.200936989762772 0.178005296269968 -1.56534662739287 0.0901863329623809 -0.0151364786535697 0.0400478443519121 0.00692140248296927 0.0231108534903997 -0.00137861804228492 0.0290927899774776 -0.00219327758936957 0.0262389920487584 0.010962548902977 0.0220585628858475 0.0109593337887587 0.0186328926452278 0.00537715941242844 0.0100029866534416 QERIKAERKRMRNRIAASKCRKRKLERIARLEEKVKTLKAQNSCLASTANMLREQVAQLKQKVMNAAAAAAAAAAAAAAAAAAAAAAAAAAAAAAAAAAAAAAAAAAAAAAAAACA TEF AAAAAAAAAAAAAAAAAAAAAAAAAAAAAAAAAAAAAAAAAAAAAAAAACA False 2 1 1 -1.4448798 -1.4438102 -1.4349335 -1.4270487 -1.429254 -1.4403076 -1.4404386 -1.4376163 -1.4363095 -1.4383285 -1.4372927 0.0057377703 0.02249206 10 3.8485615 -1.0431294 4.6621656 0.85316026 4.322901 0.87711656 4.799381 0.7610004 4.168431 0.87542 3.8397622 0.98828524 4.06511 -0.9674684 4.59038 0.8308949 3.7369137 1.0295444 4.7404323 0.8027884 3cC 1.0213654 5.0661163 0.9028807825 TRUE
caggagcggatcaaggcggagaggaagcgcatgaggaaccgcatcgctgcctccaagtgccgaaaaaggaagctggagagaatcgcccggctggaggaaaaagtgaaaaccttgaaagctcagaactcgtgcctggcgtccacggccaacatgctcagggaacaggtggcacagcttaaacagaaagtcatgaactaaagga 6  False 119 185 83 171 129 145 11 62 13 17 7 9 138.666666666667 -1.56630352093172 -1.1239895052428 -1.22279841715718 -1.33761088850718 -1.5974489438669 -1.62852268074379 0.202613767478437 0.106547284240973 0.165952854098447 0.150524397735146 0.233269796041402 0.218112528497395 -1.30951950548666 0.0656121991120479 0.00685467991003635 0.0222592738745613 0.0521011659525017 0.0121531468757687 0.0439825959971336 0.0185880650990883 0.0271529673751242 0.0176246619646816 0.00437528316844424 0.0256080101101496 0.000693581695882656 0.0228311595959901 0.03375213821419 0.0072773548991568 QERIKAERKRMRNRIAASKCRKRKLERIARLEEKVKTLKAQNSCLASTANMLREQVAQLKQKVMNAAAAAAAAAAAAAAAAAAAAAAAAAAAAAAAAAAAAAAAAAAAAAAAAAAC XBP1 AAAAAAAAAAAAAAAAAAAAAAAAAAAAAAAAAAAAAAAAAAAAAAAAAAC False 2 1 1 -1.2882261 -1.3110934 -1.2605525 -1.2292868 -1.224401 -1.2006174 -1.2158757 -1.2355065 -1.2326359 -1.24516 -1.2443354 0.03367589 0.13200949 6 1.1136112 -1.9087291 1.2420702 -1.820936 1.033185 -1.9104407 0.9868338 -1.8503463 0.95100254 1.8861272 0.9854338 -1.6982586 0.94449043 -1.856343 1.030017 -1.7807348 0.98045063 1.8774891 1.0709525 -1.7586281 3cC 1.0213654 1.8225176 1.834803289 TRUE
caggagcggatcaaggcggagaggaagcgcatgaggaaccgcatcgctgcctccaagtgccgaaaaaggaagctggagagaatcgcccggctggaggaaaaagtgaaaaccttgaaagctcagaactcggacctggcgtccacggccaacatgctcagggaacaggtggcacagcttaaacagaaagtcatgaactaacata 5  False 55 18 47 47 89 78 5 3 1 0 6 10 55.6666666666667 -1.57110708272415 -1.31536825551258 -1.78710286283651 NA -1.53418691292232 -1.41196604639092 0.29697019118721 0.387774642189928 0.504721394851495 NA 0.257747323321796 0.227428200875645 -1.49143969239843 0.1332729939306 0.00632695763902943 0.0326253289718845 0.0302718525401636 0.0442308991243214 -0.0192240769400477 0.0565328881830303 NA NA 0.011320094522117 0.0282951165281469 0.0233618764267829 0.0238062874544263 0.0135745221398219 0.0147819290990363 QERIKAERKRMRNRIAASKCRKRKLERIARLEEKVKTLKAQNSDLASTANMLREQVAQLKQKVMNCAAAAAAAAAAAAAAAAAAAAAAAAAAAAAAAAAAAAAAAAAAAAAAAAAA ATF1 CAAAAAAAAAAAAAAAAAAAAAAAAAAAAAAAAAAAAAAAAAAAAAAAAAA False 2 1 1 -1.4760069 -1.4755716 -1.4734081 -1.4710201 -1.4733918 -1.4790591 -1.4739473 -1.475094 -1.4727165 -1.4761261 -1.4746342 0.0022370133 0.008769092 4 1.9762058 -4.8720045 2.9113064 -2.91013 2.054904 5.4176702 2.0245247 -4.8732057 2.0854318 -4.474987 2.0680044 -5.486509 2.1364558 -4.648676 2.184765 -4.6186824 2.5790963 -3.4299583 2.53539 -3.374235 3cD 0.85866946 3.2070172 4.410605744 TRUE
caggagcggatcaaggcggagaggaagcgcatgaggaaccgcatcgctgcctccaagtgccgaaaaaggaagctggagagaatcgcccggctggaggaaaaagtgaaaaccttgaaagctcagaactcggacctggcgtccacggccaacatgctcagggaacaggtggcacagcttaaacagaaagtcatgaactaagtca 5  False 50 90 71 27 183 50 6 29 6 5 8 149 78.5 -1.49109166287282 -1.13475446026637 -1.39722105402889 -1.1676056696104 -1.66045358411736 -0.472744871324632 0.279281650255426 0.149219332184252 0.224315614289543 0.305891361311291 0.214190131264233 0.175840112183815 -1.13604651015048 0.0837909065140019 0.0151175011782208 0.0306820549192767 0.0508732784427968 0.0170204662996184 0.0244458465598351 0.0251251674085853 0.0470586076591631 0.0358163322500974 -0.00254127221892306 0.0235134729827398 0.121675846245935 0.0184062497111138 0.0529928368886127 0.00929364008944629 QERIKAERKRMRNRIAASKCRKRKLERIARLEEKVKTLKAQNSDLASTANMLREQVAQLKQKVMNACAAAAAAAAAAAAAAAAAAAAAAAAAAAAAAAAAAAAAAAAAAAAAAAAA ATF2 ACAAAAAAAAAAAAAAAAAAAAAAAAAAAAAAAAAAAAAAAAAAAAAAAAA False 2 1 1 -1.4171392 -1.4150684 -1.4089811 -1.4152608 -1.4160681 -1.4191362 -1.4186935 -1.4290563 -1.4187471 -1.4169875 -1.4175138 0.005001606 0.019606296 9 2.8477874 -1.180891 3.2503748 -1.0219271 2.878697 1.1328377 3.081349 -1.1061058 3.0956511 1.0920987 3.1910582 -1.0487823 3.0759554 -1.1121647 2.814148 -1.2805731 2.6989055 1.2766776 2.972191 -1.1266428 3cD 0.85866946 3.9420204 1.1378701076 TRUE
caggagcggatcaaggcggagaggaagcgcatgaggaaccgcatcgctgcctccaagtgccgaaaaaggaagctggagagaatcgcccggctggaggaaaaagtgaaaaccttgaaagctcagaactcggacctggcgtccacggccaacatgctcagggaacaggtggcacagcttaaacagaaagtcatgaactaacaaa 4  False 75 32 85 49 35 15 562 313 316 110 146 264 48.5 -0.299563864938949 -0.19969862123069 -0.327551602884029 -0.48571161503581 -0.331726272300033 0.0574550504233258 0.1177161580327 0.185025680140298 0.0982841706824025 0.164824224207019 0.2130624957224 0.301658466070273 -0.312731015154818 0.060332475195628 0.146019482388286 0.0129323699653819 0.157528938695428 0.0211046605509756 0.144257497286804 0.0110086239418976 0.126900496339228 0.0192990058684773 0.143324429265254 0.0233896828356833 0.177175083793647 0.0315764189695056 0.144310596880569 0.00669175610458296 QERIKAERKRMRNRIAASKCRKRKLERIARLEEKVKTLKAQNSDLASTANMLREQVAQLKQKVMNAACAAAAAAAAAAAAAAAAAAAAAAAAAAAAAAAAAAAAAAAAAAAAAAAA ATF3 AACAAAAAAAAAAAAAAAAAAAAAAAAAAAAAAAAAAAAAAAAAAAAAAAA False 2 1 1 -0.2822051 -0.27850008 -0.2683369 -0.2553345 -0.29223096 -0.28488338 -0.2919953 -0.27842677 -0.27427495 -0.25142014 -0.2757608 0.01390927 0.05452434 4 -0.9716049 0.76433825 -1.0471033 0.74327826 -1.0527307 -0.7622614 -1.1400716 0.732386 -0.96318746 0.7646018 -1.070818 -0.6927732 -0.92473483 0.79516053 -1.0742403 0.7352906 -1.0045917 0.76453894 -1.2150136 0.69381607 3cD 0.85866946 -0.09500112 0.744844505 TRUE
caggagcggatcaaggcggagaggaagcgcatgaggaaccgcatcgctgcctccaagtgccgaaaaaggaagctggagagaatcgcccggctggaggaaaaagtgaaaaccttgaaagctcagaactcggacctggcgtccacggccaacatgctcagggaacaggtggcacagcttaaacagaaagtcatgaactaattaa 3  False 46 34 38 30 82 25 42 18 33 37 55 8 42.5 -0.906235500510823 -0.998721282262785 -0.738618219801235 -0.649400451911604 -0.864477437498445 -1.13889457251163 0.170325263664742 0.216392230663501 0.15799814658948 0.215689632856815 0.157176491594506 0.308798095763858 -0.849741245491904 0.0770725250187178 0.0793701610900206 0.0187120388651469 0.0663896869935404 0.0246824363545574 0.098214703525714 0.0176970733663811 0.107734431164837 0.0252547555451873 0.0848398013532312 0.0172546006989931 0.0519459217551323 0.0323237672585446 0.0847482885975148 0.00854847307552536 QERIKAERKRMRNRIAASKCRKRKLERIARLEEKVKTLKAQNSDLASTANMLREQVAQLKQKVMNAAACAAAAAAAAAAAAAAAAAAAAAAAAAAAAAAAAAAAAAAAAAAAAAAA ATF4 AAACAAAAAAAAAAAAAAAAAAAAAAAAAAAAAAAAAAAAAAAAAAAAAAA False 2 1 1 -0.78468674 -0.79578805 -0.80402374 -0.7520928 -0.75980926 -0.7693601 -0.798511 -0.81750655 -0.776636 -0.7314644 -0.7789879 0.026361234 0.10333604 6 0.4196481 -1.0418731 0.41389918 -1.0882503 0.40463918 -1.17256 0.4025861 0.8789332 0.41568094 0.88987327 0.4504587 -0.8762594 0.4455729 1.0387791 0.48293155 1.0314865 0.42732728 0.97990066 0.35247195 -0.8558752 3cD 0.85866946 1.3729302 0.9853790727 TRUE
caggagcggatcaaggcggagaggaagcgcatgaggaaccgcatcgctgcctccaagtgccgaaaaaggaagctggagagaatcgcccggctggaggaaaaagtgaaaaccttgaaagctcagaactcggacctggcgtccacggccaacatgctcagggaacaggtggcacagcttaaacagaaagtcatgaactaagcga 5  False 54 91 114 64 66 55 27 5 5 4 6 145 74 -1.07978668826007 -1.61938284283745 -1.58261482858766 -1.46445890598148 -1.44703495318467 -0.509322822547411 0.17568755727199 0.260560373190638 0.234760359057656 0.284985963384527 0.268641106632448 0.169121542937762 -1.13478419592204 0.0889446833884714 0.0603037202087167 0.019301143759079 -0.00440508886154553 0.0297204054326634 0.00368024075458745 0.0262950635019533 0.0123005350617373 0.0333685525064794 0.0208875066086999 0.0294910198036291 0.117847010516897 0.0177029763697331 0.0531328460448209 0.0098652695104101 QERIKAERKRMRNRIAASKCRKRKLERIARLEEKVKTLKAQNSDLASTANMLREQVAQLKQKVMNAAAACAAAAAAAAAAAAAAAAAAAAAAAAAAAAAAAAAAAAAAAAAAAAAA ATF5 AAAACAAAAAAAAAAAAAAAAAAAAAAAAAAAAAAAAAAAAAAAAAAAAAA False 2 1 1 -1.4425532 -1.444443 -1.4336975 -1.4363397 -1.44179 -1.4450418 -1.4351746 -1.4329251 -1.438634 -1.4325732 -1.4383173 0.004830986 0.018937465 2 3.751501 -1.0506134 4.4527807 -0.897829 3.620683 1.0383021 4.7883377 -0.8133512 3.664635 1.0885619 4.220901 -0.930547 3.8305473 -0.9879068 4.8142824 -0.76722527 4.0328054 0.970585 4.7951155 -0.7636189 3cD 0.85866946 5.148567 0.9308540464 TRUE
caggagcggatcaaggcggagaggaagcgcatgaggaaccgcatcgctgcctccaagtgccgaaaaaggaagctggagagaatcgcccggctggaggaaaaagtgaaaaccttgaaagctcagaactcggacctggcgtccacggccaacatgctcagggaacaggtggcacagcttaaacagaaagtcatgaactaatgga 3  False 112 116 102 98 171 94 82 5 10 14 13 9 115.5 -0.969873875239319 -1.68588386801774 -1.35523363300442 -1.23852949938339 -1.49915996160017 -1.499123773148 0.116965478569442 0.255865672002534 0.178117207187456 0.175507563107814 0.180202547857922 0.229054616662787 -1.25765595045027 0.0703234313495095 0.0723788098622995 0.0128498998550205 -0.0119904227549678 0.0291849117926018 0.0291487781218474 0.0199505712658859 0.0387542494036404 0.020549901003178 0.0151653009689318 0.0197823667947193 0.014238549200588 0.0239765342470407 0.0395045669003129 0.00779989963120893 QERIKAERKRMRNRIAASKCRKRKLERIARLEEKVKTLKAQNSDLASTANMLREQVAQLKQKVMNAAAAACAAAAAAAAAAAAAAAAAAAAAAAAAAAAAAAAAAAAAAAAAAAAA ATF6 AAAAACAAAAAAAAAAAAAAAAAAAAAAAAAAAAAAAAAAAAAAAAAAAAA False 2 1 1 -1.4393548 -1.447693 -1.4394336 -1.4381554 -1.4464618 -1.4444511 -1.4448792 -1.4447473 -1.4373127 -1.4437805 -1.4426271 0.00370792 0.014535046 5 4.7584615 -0.80877334 4.268214 -0.9626138 5.03398 0.77843356 4.8242216 -0.8186387 4.106229 1.0109104 4.7187505 -0.8286521 4.311319 -0.9457034 4.354873 -0.9251499 5.3646054 0.72244847 4.662797 -0.8499236 3cD 0.85866946 5.591754 0.86512472328 TRUE
caggagcggatcaaggcggagaggaagcgcatgaggaaccgcatcgctgcctccaagtgccgaaaaaggaagctggagagaatcgcccggctggaggaaaaagtgaaaaccttgaaagctcagaactcggacctggcgtccacggccaacatgctcagggaacaggtggcacagcttaaacagaaagtcatgaactaaacaa 4  False 31 74 30 33 64 39 2 1 0 1 6 4 45.1666666666667 -1.66994617289246 -2.00366565739703 NA -1.66230430693537 -1.43806513661846 -1.47858334301574 0.454529194390862 0.540002293652607 NA 0.53255791692283 0.269928630573463 0.342103682341297 -1.56132647177257 0.171335701889574 -0.00453156596945714 0.0499348585628894 -0.0482376982090898 0.0615945045879305 NA NA -0.0108648677935172 0.0623563581958004 0.0218721996860361 0.0296323622605526 0.0163886404482139 0.0358100647574829 0.0058230536149505 0.019003641493821 QERIKAERKRMRNRIAASKCRKRKLERIARLEEKVKTLKAQNSDLASTANMLREQVAQLKQKVMNAAAAAACAAAAAAAAAAAAAAAAAAAAAAAAAAAAAAAAAAAAAAAAAAAA ATF6B AAAAAACAAAAAAAAAAAAAAAAAAAAAAAAAAAAAAAAAAAAAAAAAAAA False 2 1 1 -1.4446882 -1.444019 -1.4380449 -1.4448164 -1.4520328 -1.4494581 -1.4446176 -1.433494 -1.4396336 -1.4346637 -1.4425467 0.006025816 0.023621198 6 2.987931 -1.3415048 2.8173609 -1.4141649 3.1206944 1.2426001 3.0896163 -1.3525879 2.670888 1.6416059 3.0587564 -1.3303667 3.2489471 -1.2521416 3.7084908 -0.99974144 3.5005875 1.1267554 3.1168563 -1.1908362 3cD 0.85866946 4.083421 1.2892304913 TRUE
caggagcggatcaaggcggagaggaagcgcatgaggaaccgcatcgctgcctccaagtgccgaaaaaggaagctggagagaatcgcccggctggaggaaaaagtgaaaaccttgaaagctcagaactcggacctggcgtccacggccaacatgctcagggaacaggtggcacagcttaaacagaaagtcatgaactaagaaa 4  False 77 40 78 31 101 93 49 26 39 6 11 21 70 -1.01028208671541 -0.942500951228821 -0.89467771341147 -1.15553377435883 -1.39437035572185 -1.242978418259 0.141916969850434 0.193866762877688 0.125275641899191 0.282507497695423 0.206086163348749 0.179072180487231 -1.05347133447069 0.0694651117592236 0.0679395387445394 0.0155910861273771 0.0728023698256511 0.0221131046217351 0.0807347750103722 0.0140318875478383 0.0484720866451835 0.0330783529068214 0.0266689475288754 0.0226238314782082 0.0410508351225864 0.0187445698790052 0.0621516346032855 0.00770469940381307 QERIKAERKRMRNRIAASKCRKRKLERIARLEEKVKTLKAQNSDLASTANMLREQVAQLKQKVMNAAAAAAACAAAAAAAAAAAAAAAAAAAAAAAAAAAAAAAAAAAAAAAAAAA ATF7 AAAAAAACAAAAAAAAAAAAAAAAAAAAAAAAAAAAAAAAAAAAAAAAAAA False 2 1 1 -1.149602 -1.1340828 -1.1331096 -1.1229814 -1.1542661 -1.1536994 -1.1555257 -1.1532924 -1.1499877 -1.1405649 -1.1447113 0.011310624 0.044337645 2 1.407325 -1.0522074 1.4291908 -0.98917377 1.4008577 1.0121257 1.4917933 -0.9305495 1.3735926 1.0903684 1.4733837 -1.0083544 1.3592262 -1.1049584 1.4322715 -1.035341 1.3539902 1.0997854 1.4652758 -0.9821246 3cD 0.85866946 2.370099 1.0304988687 TRUE
caggagcggatcaaggcggagaggaagcgcatgaggaaccgcatcgctgcctccaagtgccgaaaaaggaagctggagagaatcgcccggctggaggaaaaagtgaaaaccttgaaagctcagaactcggacctggcgtccacggccaacatgctcagggaacaggtggcacagcttaaacagaaagtcatgaactaactaa 4  False 46 64 101 74 56 64 5 5 4 4 6 1 67.5 -1.51960685196712 -1.52295171786937 -1.61146687604262 -1.50413682482064 -1.39914126479721 -2.0403210989777 0.302171824983716 0.269513636407288 0.260382898513165 0.28067715416643 0.275917473798462 0.588786480688446 -1.53609583703864 0.121105909674611 0.0119848048588432 0.0331967836795905 0.00659417436211626 0.030741645191748 0.000448577525604316 0.0291649956522038 0.00765471074671337 0.0328640408985149 0.0261452042500209 0.0302898085328796 -0.042411853250221 0.0616318475658761 0.00862150094295705 0.0134324210591127 QERIKAERKRMRNRIAASKCRKRKLERIARLEEKVKTLKAQNSDLASTANMLREQVAQLKQKVMNAAAAAAAACAAAAAAAAAAAAAAAAAAAAAAAAAAAAAAAAAAAAAAAAAA BACH1 AAAAAAAACAAAAAAAAAAAAAAAAAAAAAAAAAAAAAAAAAAAAAAAAAA False 2 1 1 -1.414582 -1.4264162 -1.4035757 -1.3997878 -1.4102504 -1.4063082 -1.4046764 -1.4054928 -1.4136276 -1.4015229 -1.4086239 0.007919608 0.031044863 10 4.4947453 -0.7384144 3.4519114 -1.0239766 3.970228 0.80029154 4.032517 -0.78227496 3.9385602 0.8330188 3.7443728 -0.83999205 3.587932 -0.88822186 3.951365 -0.804006 3.3275561 1.0074649 4.617584 -0.67314315 3cD 0.85866946 4.8630857 0.83908040332 TRUE
caggagcggatcaaggcggagaggaagcgcatgaggaaccgcatcgctgcctccaagtgccgaaaaaggaagctggagagaatcgcccggctggaggaaaaagtgaaaaccttgaaagctcagaactcggacctggcgtccacggccaacatgctcagggaacaggtggcacagcttaaacagaaagtcatgaactaatcta 4  False 29 64 60 18 10 35 3 5 3 1 4 1 36 -1.53386735260262 -1.52295171786937 -1.54557558213284 -1.49664874640599 -1.01515310048149 -1.86014169724906 0.386802418458716 0.269513636407288 0.30313934605254 0.559256175808786 0.469720116006832 0.602991777025846 -1.4957091575979 0.154648396927022 0.0104181374344892 0.0424943530489927 0.00659417436211626 0.030741645191748 0.00782893664815057 0.0339540644186632 0.00853147792073297 0.0654824148018428 0.0682988519182751 0.051565173390509 -0.0235513838167754 0.0631188019834963 0.0131009758495498 0.0171527747012667 QERIKAERKRMRNRIAASKCRKRKLERIARLEEKVKTLKAQNSDLASTANMLREQVAQLKQKVMNAAAAAAAAACAAAAAAAAAAAAAAAAAAAAAAAAAAAAAAAAAAAAAAAAA BACH2 AAAAAAAAACAAAAAAAAAAAAAAAAAAAAAAAAAAAAAAAAAAAAAAAAA False 2 1 1 -1.4610009 -1.457255 -1.4525946 -1.4584272 -1.4495159 -1.4535117 -1.452296 -1.4553342 -1.4521308 -1.4497043 -1.4541771 0.0037689575 0.014774313 2 3.3237405 -1.4289539 3.0707064 -1.4744207 4.506217 0.9799395 3.6329956 1.3531338 3.8908293 1.0980812 4.540449 -0.92915154 4.112946 1.0637416 3.9663172 -1.1251874 4.1908956 1.0549943 5.4310865 0.7671454 3cD 0.85866946 5.0180264 1.12747493771 TRUE
caggagcggatcaaggcggagaggaagcgcatgaggaaccgcatcgctgcctccaagtgccgaaaaaggaagctggagagaatcgcccggctggaggaaaaagtgaaaaccttgaaagctcagaactcggacctggcgtccacggccaacatgctcagggaacaggtggcacagcttaaacagaaagtcatgaactaaacta 5  False 91 92 56 76 124 46 1617 592 411 671 1072 286 80.8333333333333 -0.0507101693039258 -0.314423519441476 -0.135285720681214 -0.11146428856667 -0.119301095587579 -0.253190392163995 0.106736977343811 0.113818852826665 0.114732320934469 0.130070867374986 0.116809368347607 0.179313858353102 -0.153809908963033 0.049725260533945 0.173358703383849 0.0117261903808762 0.144443025260883 0.0129825668057904 0.165792834862857 0.0128509501212571 0.170720519667342 0.0152297906746702 0.166644148171071 0.0128231581472074 0.144657943552605 0.0187698677652134 0.161937277686514 0.00551526047375091 QERIKAERKRMRNRIAASKCRKRKLERIARLEEKVKTLKAQNSDLASTANMLREQVAQLKQKVMNAAAAAAAAAACAAAAAAAAAAAAAAAAAAAAAAAAAAAAAAAAAAAAAAAA BATF AAAAAAAAAACAAAAAAAAAAAAAAAAAAAAAAAAAAAAAAAAAAAAAAAA False 2 1 1 -0.12380147 -0.109641075 -0.11181593 -0.10576928 -0.123532176 -0.12400472 -0.11211264 -0.109099746 -0.11414373 -0.105042696 -0.11389635 0.0073504495 0.028813763 9 -1.7676914 -0.67549956 -1.8639646 -0.6851399 -1.7789487 -0.7120695 -1.8325698 -0.7008822 -1.5642362 -0.78256917 -1.7217357 -0.69739187 -1.6577827 -0.75939703 -1.907475 -0.67931414 -1.764466 -0.6988256 -2.0047061 -0.6390232 3cD 0.85866946 -0.834949 0.70301121 TRUE
caggagcggatcaaggcggagaggaagcgcatgaggaaccgcatcgctgcctccaagtgccgaaaaaggaagctggagagaatcgcccggctggaggaaaaagtgaaaaccttgaaagctcagaactcggacctggcgtccacggccaacatgctcagggaacaggtggcacagcttaaacagaaagtcatgaactaaccga 5  False 41 52 44 82 29 48 102 267 45 200 184 144 49.3333333333333 -0.617344686366547 -0.376262234930188 -0.692385273522001 -0.463044830882135 -0.209478265534024 -0.470747940178125 0.162422988545566 0.148601752482102 0.144416192628082 0.129131506941592 0.23160719495884 0.179122539647789 -0.498029104850963 0.0644266325099851 0.111107884700371 0.0178438900305491 0.137389490322878 0.0169500230510533 0.103393168336276 0.0161757844088708 0.129554513990492 0.0151198024578051 0.156744633022169 0.0254254922443396 0.121884877125647 0.0187498412773963 0.123758321860007 0.0071458581800015 QERIKAERKRMRNRIAASKCRKRKLERIARLEEKVKTLKAQNSDLASTANMLREQVAQLKQKVMNAAAAAAAAAAACAAAAAAAAAAAAAAAAAAAAAAAAAAAAAAAAAAAAAAA BATF2 AAAAAAAAAAACAAAAAAAAAAAAAAAAAAAAAAAAAAAAAAAAAAAAAAA False 2 1 1 -0.57270914 -0.55444187 -0.5356549 -0.53698134 -0.5767651 -0.56413984 -0.56356025 -0.5596072 -0.5526574 -0.5286927 -0.55452096 0.016192788 0.06347573 9 -0.04728031 -1.0750997 -0.108516276 -1.0104672 -0.15080005 0.99205846 -0.1491642 -0.9628558 -0.051138937 1.0440123 -0.07957232 -0.95512176 -0.07828605 -1.0567551 -0.10617477 -0.9880196 -0.09493202 1.0313388 -0.17118764 -0.9569835 3cD 0.85866946 0.84770316 1.0072712329 TRUE
caggagcggatcaaggcggagaggaagcgcatgaggaaccgcatcgctgcctccaagtgccgaaaaaggaagctggagagaatcgcccggctggaggaaaaagtgaaaaccttgaaagctcagaactcggacctggcgtccacggccaacatgctcagggaacaggtggcacagcttaaacagaaagtcatgaactaaaaca 5  False 40 41 40 45 51 16 733 543 525 974 1393 469 38.8333333333333 -0.0418339993597087 -0.116666418522294 0.0290305284378199 0.133605375064988 0.216032904108142 0.209744873146585 0.154697592651466 0.163823292985705 0.131720830689901 0.165127033584388 0.174606002559263 0.29157054915527 0.046031378566961 0.0677409404956553 0.174333844906582 0.0169951732570728 0.166999875116966 0.0186862439104923 0.1841975869357 0.0147538009458844 0.199415336217322 0.0193344613361369 0.203456614252024 0.0191679864033353 0.193116182048722 0.0305204555974599 0.18410260658178 0.00751346353058032 QERIKAERKRMRNRIAASKCRKRKLERIARLEEKVKTLKAQNSDLASTANMLREQVAQLKQKVMNAAAAAAAAAAAACAAAAAAAAAAAAAAAAAAAAAAAAAAAAAAAAAAAAAA BATF3 AAAAAAAAAAAACAAAAAAAAAAAAAAAAAAAAAAAAAAAAAAAAAAAAAA False 2 1 1 0.16068983 0.17109418 0.1675806 0.18387532 0.16519701 0.16068959 0.15556931 0.16380131 0.17261362 0.17610896 0.16772197 0.0083992835 0.032925192 4 -3.5193603 0.7303225 -3.6665707 0.76337874 -3.6297345 -0.7593894 -3.786796 0.77395785 -3.3829088 -0.8033745 -3.7383177 0.6925307 -3.579856 0.73090553 -3.7386956 0.7454422 -3.5104518 -0.7727252 -3.8415494 0.73079693 3cD 0.85866946 -2.6880155 0.750282386 TRUE
caggagcggatcaaggcggagaggaagcgcatgaggaaccgcatcgctgcctccaagtgccgaaaaaggaagctggagagaatcgcccggctggaggaaaaagtgaaaaccttgaaagctcagaactcggacctggcgtccacggccaacatgctcagggaacaggtggcacagcttaaacagaaagtcatgaactaaatca 5  False 50 66 88 97 114 34 12 3 9 2 7 6 74.8333333333333 -1.29132176858468 -1.67133334740063 -1.34328314224337 -1.7675393158446 -1.56141596553263 -1.31657571620302 0.220302945580649 0.330162526525086 0.187977270366381 0.370000274417817 0.23644995660285 0.308213470052315 -1.43559277176211 0.103254226740246 0.0370643453842794 0.0242026179271067 -0.0103307407139069 0.0376594645871907 0.0304873299740538 0.0210549782810388 -0.0231866673607799 0.0433227427684359 0.00833092975939392 0.0259571233909576 0.0333469601238904 0.0322625709438894 0.019768764475786 0.0114524076771692 QERIKAERKRMRNRIAASKCRKRKLERIARLEEKVKTLKAQNSDLASTANMLREQVAQLKQKVMNAAAAAAAAAAAAACAAAAAAAAAAAAAAAAAAAAAAAAAAAAAAAAAAAAA CEBPA AAAAAAAAAAAAACAAAAAAAAAAAAAAAAAAAAAAAAAAAAAAAAAAAAA False 2 1 1 -1.4425546 -1.4369135 -1.4392947 -1.4374223 -1.4391913 -1.4379704 -1.4433868 -1.4421777 -1.4375354 -1.4313855 -1.4387833 0.003490595 0.013683132 3 4.2393827 -0.92971534 4.6298084 0.8162471 4.0924864 0.95650005 3.7761698 1.0399063 3.698394 1.0569477 3.9228258 0.95209175 4.1806226 0.9631187 4.7227683 0.83559185 4.514828 0.8598434 4.944194 0.7350532 3cD 0.85866946 5.223556 0.9145015403 TRUE
caggagcggatcaaggcggagaggaagcgcatgaggaaccgcatcgctgcctccaagtgccgaaaaaggaagctggagagaatcgcccggctggaggaaaaagtgaaaaccttgaaagctcagaactcggacctggcgtccacggccaacatgctcagggaacaggtggcacagcttaaacagaaagtcatgaactaatcaa 3  False 36 30 51 58 33 22 7 0 2 7 3 2 38.3333333333333 -1.35198716897893 NA -1.61425193652802 -1.28461370985569 -1.44703495318467 -1.51459563374268 0.276394149806438 NA 0.365631302443673 0.237884118837858 0.377853378516079 0.473133234523528 -1.39550387001156 0.141829135867618 0.0303996069566236 0.0303648323331374 NA NA 0.000136628171742731 0.0409536701794576 0.033358322605695 0.0278534725557281 0.0208875066086999 0.0414801800378672 0.0126190158298196 0.0495257217088412 0.0242152114704668 0.0157309306915132 QERIKAERKRMRNRIAASKCRKRKLERIARLEEKVKTLKAQNSDLASTANMLREQVAQLKQKVMNAAAAAAAAAAAAAACAAAAAAAAAAAAAAAAAAAAAAAAAAAAAAAAAAAA CEBPB AAAAAAAAAAAAAACAAAAAAAAAAAAAAAAAAAAAAAAAAAAAAAAAAAA False 2 1 1 -1.3777448 -1.3612602 -1.3646978 -1.3462119 -1.3674022 -1.3602487 -1.3738475 -1.3515995 -1.3740538 -1.3802307 -1.3657297 0.011176951 0.04381365 6 2.4118698 -1.1725204 2.693644 -0.9859574 2.4375863 1.1123319 2.940023 -0.87131345 2.6251392 1.0430447 2.7251484 -0.96407133 2.3702683 -1.181548 2.8421257 -0.9046606 2.3056054 1.2221615 2.3634539 -1.2039356 3cD 0.85866946 3.522895 1.06615448174 TRUE
caggagcggatcaaggcggagaggaagcgcatgaggaaccgcatcgctgcctccaagtgccgaaaaaggaagctggagagaatcgcccggctggaggaaaaagtgaaaaccttgaaagctcagaactcggacctggcgtccacggccaacatgctcagggaacaggtggcacagcttaaacagaaagtcatgaactaagcaa 4  False 77 75 92 96 65 19 4 8 6 2 5 2 70.6666666666667 -1.7323922901566 -1.43763771600422 -1.47046625183519 -1.76470718930644 -1.49573055689884 -1.47082861888184 0.318306614979934 0.222623009377557 0.219945273276714 0.370167750786 0.286692431044264 0.482949477151415 -1.52926912870773 0.115879941292482 -0.0113919350543633 0.0349693616929409 0.0163253805830255 0.0253931402397084 0.0162417905801078 0.0246356537832065 -0.0228550581756424 0.0433423523096179 0.0155417758994786 0.0314726672602819 0.0172003743983158 0.0505532472875606 0.00937868299125641 0.0128527845414649 QERIKAERKRMRNRIAASKCRKRKLERIARLEEKVKTLKAQNSDLASTANMLREQVAQLKQKVMNAAAAAAAAAAAAAAACAAAAAAAAAAAAAAAAAAAAAAAAAAAAAAAAAAA CEBPD AAAAAAAAAAAAAAACAAAAAAAAAAAAAAAAAAAAAAAAAAAAAAAAAAA False 2 1 1 -1.3735102 -1.3719455 -1.3770725 -1.3788773 -1.3827965 -1.3722234 -1.3732111 -1.3831912 -1.3826126 -1.3770963 -1.3772537 0.004487332 0.017590342 4 4.7923474 -0.5807748 5.336125 -0.5172576 4.1946087 0.67700124 4.427365 -0.6515945 3.9982855 0.72635317 4.59623 -0.59629536 4.3466835 -0.6427585 4.4520855 -0.6481863 4.424917 0.65842545 4.792141 -0.5866899 3cD 0.85866946 5.4874873 0.628533684 TRUE
caggagcggatcaaggcggagaggaagcgcatgaggaaccgcatcgctgcctccaagtgccgaaaaaggaagctggagagaatcgcccggctggaggaaaaagtgaaaaccttgaaagctcagaactcggacctggcgtccacggccaacatgctcagggaacaggtggcacagcttaaacagaaagtcatgaactaataca 4  False 22 38 33 40 37 19 2 11 4 0 3 2 31.5 -1.57110708272415 -1.16411779966328 -1.29525585270501 NA -1.48038511719283 -1.47082861888184 0.467073937007673 0.231145470100667 0.283055610744435 NA 0.371450466416913 0.482949477151415 -1.31437156461476 0.145375827590219 0.00632695763902943 0.0513130317495816 0.0475239957370398 0.0263652411960938 0.0358667757770301 0.0317045232380188 NA NA 0.0172263753710121 0.0407772779024328 0.0172003743983158 0.0505532472875606 0.0332139737151371 0.0161243108057689 QERIKAERKRMRNRIAASKCRKRKLERIARLEEKVKTLKAQNSDLASTANMLREQVAQLKQKVMNAAAAAAAAAAAAAAAACAAAAAAAAAAAAAAAAAAAAAAAAAAAAAAAAAA CEBPE AAAAAAAAAAAAAAAACAAAAAAAAAAAAAAAAAAAAAAAAAAAAAAAAAA False 2 1 1 -1.2852782 -1.2779635 -1.2703037 -1.2545836 -1.2807659 -1.2756244 -1.2898582 -1.2848023 -1.2737002 -1.263075 -1.2755954 0.010771076 0.04222262 3 1.868922 -1.1279981 1.8970126 -1.0845661 1.9013953 1.0660962 2.0547528 -0.95057005 1.9292562 -1.0818352 2.1137025 -0.9635463 1.8674805 -1.1456221 1.9519687 -1.0741974 1.9180514 -1.0713536 1.9892488 -0.99320555 3cD 0.85866946 2.9005876 1.0558990648 TRUE
caggagcggatcaaggcggagaggaagcgcatgaggaaccgcatcgctgcctccaagtgccgaaaaaggaagctggagagaatcgcccggctggaggaaaaagtgaaaaccttgaaagctcagaactcggacctggcgtccacggccaacatgctcagggaacaggtggcacagcttaaacagaaagtcatgaactaacaca 5  False 52 55 48 107 121 51 14 2 2 15 15 4 72.3333333333333 -1.25819814356401 -1.73246807764645 -1.59711448642794 -1.24368621397667 -1.35662602059775 -1.55867089859816 0.208926325839494 0.397715273662043 0.366641990034533 0.169217775574512 0.181748526405059 0.330371852635069 -1.35497904638159 0.0949036530639073 0.0407033273262728 0.0229527754423799 -0.0173039766924761 0.0453647614764136 0.00205616152248314 0.0410668753836453 0.0381504579059002 0.0198134397997313 0.0308124643144229 0.0199520820126215 0.00800539086713015 0.0345820230754157 0.02871000859314 0.0105262066188799 QERIKAERKRMRNRIAASKCRKRKLERIARLEEKVKTLKAQNSDLASTANMLREQVAQLKQKVMNAAAAAAAAAAAAAAAAACAAAAAAAAAAAAAAAAAAAAAAAAAAAAAAAAA CREB3 AAAAAAAAAAAAAAAAACAAAAAAAAAAAAAAAAAAAAAAAAAAAAAAAAA False 2 1 1 -1.4475268 -1.4487956 -1.4482883 -1.4383863 -1.4476339 -1.4364877 -1.4373984 -1.4423552 -1.4413502 -1.4423743 -1.4430597 0.004738576 0.018575218 3 3.4698348 -1.1829392 3.7813635 -1.0972506 3.6395457 1.1609883 3.7868943 -1.0447772 3.3283079 1.2606862 4.357509 -0.84878683 3.9414244 -0.97539735 4.4892473 -0.88028276 4.1983304 0.9523242 3.842469 -1.0201969 3cD 0.85866946 4.834901 1.0423629519 TRUE
caggagcggatcaaggcggagaggaagcgcatgaggaaccgcatcgctgcctccaagtgccgaaaaaggaagctggagagaatcgcccggctggaggaaaaagtgaaaaccttgaaagctcagaactcggacctggcgtccacggccaacatgctcagggaacaggtggcacagcttaaacagaaagtcatgaactaacgga 4  False 19 31 15 74 50 26 0 7 1 4 2 2 35.8333333333333 NA -1.23216826008985 -1.46425322475376 -1.50413682482064 -1.68634753091207 -1.56446797576131 NA 0.271790787919344 0.531183314178551 0.28067715416643 0.419642670652677 0.463368711020307 -1.44162608047464 0.157894854398111 NA NA 0.039761927971358 0.0310013848649038 0.0169376999844955 0.0594968376840516 0.00765471074671337 0.0328640408985149 -0.00538387105753479 0.0460677461681178 0.00739857568409569 0.0485036098841942 0.0190995820781302 0.0175128544349423 QERIKAERKRMRNRIAASKCRKRKLERIARLEEKVKTLKAQNSDLASTANMLREQVAQLKQKVMNAAAAAAAAAAAAAAAAAACAAAAAAAAAAAAAAAAAAAAAAAAAAAAAAAA CREB3L1 AAAAAAAAAAAAAAAAAACAAAAAAAAAAAAAAAAAAAAAAAAAAAAAAAA False 2 1 1 -1.4266844 -1.4154086 -1.4031736 -1.4165285 -1.4212017 -1.4195352 -1.41801 -1.4166374 -1.4169934 -1.4253536 -1.4179525 0.006443374 0.025258025 4 2.9831262 -1.1883669 3.3768644 -0.98536736 3.584565 0.8847271 3.411663 -1.005964 3.098821 1.1221521 3.9716883 -0.84438604 3.8387518 -0.8878639 3.8409061 -0.87423927 4.2891746 0.79567045 3.5182188 -0.99627775 3cD 0.85866946 4.5427866 0.9585014972 TRUE
caggagcggatcaaggcggagaggaagcgcatgaggaaccgcatcgctgcctccaagtgccgaaaaaggaagctggagagaatcgcccggctggaggaaaaagtgaaaaccttgaaagctcagaactcggacctggcgtccacggccaacatgctcagggaacaggtggcacagcttaaacagaaagtcatgaactaaacga 5  False 32 55 16 46 73 104 5 3 1 5 2 9 54.3333333333333 -1.41501493535232 -1.62138263573117 -1.48249706120814 -1.31321995708552 -1.79666025233994 -1.52930501730931 0.315658307757373 0.334827470291396 0.528809393695216 0.275519184322388 0.408499175853989 0.2261158813051 -1.50094073943757 0.127768436855179 0.0234753375406457 0.0346784170226719 -0.0046331920640959 0.0381915639941634 0.0148942423921967 0.0592309393436824 0.0300088626836505 0.0322601024254627 -0.0174938370005827 0.0448444299381136 0.0110792955483577 0.0236689190154721 0.0125207167171549 0.0141713930105858 QERIKAERKRMRNRIAASKCRKRKLERIARLEEKVKTLKAQNSDLASTANMLREQVAQLKQKVMNAAAAAAAAAAAAAAAAAAACAAAAAAAAAAAAAAAAAAAAAAAAAAAAAAA CREB3L2 AAAAAAAAAAAAAAAAAAACAAAAAAAAAAAAAAAAAAAAAAAAAAAAAAA False 2 1 1 -1.4567422 -1.4565508 -1.4556711 -1.4556581 -1.4545445 -1.4560381 -1.4520215 -1.4578384 -1.4539942 -1.4627099 -1.4561768 0.0028115022 0.011021089 8 3.1898656 -1.4103714 3.2044182 -1.4012223 4.1020856 1.1158556 3.1805992 -1.4830081 3.0821543 -1.4633096 3.784214 -1.1427094 3.2754588 -1.3318439 3.5405397 -1.2990365 2.756865 -1.6381353 2.614544 -1.851001 3cD 0.85866946 4.2244825 1.413649329 TRUE
caggagcggatcaaggcggagaggaagcgcatgaggaaccgcatcgctgcctccaagtgccgaaaaaggaagctggagagaatcgcccggctggaggaaaaagtgaaaaccttgaaagctcagaactcggacctggcgtccacggccaacatgctcagggaacaggtggcacagcttaaacagaaagtcatgaactaagtta 5  False 16 60 56 51 49 57 7 7 5 0 1 8 48.1666666666667 -1.11827137511575 -1.41308663614565 -1.38167170559266 NA -1.88250817826606 -1.38494398613627 0.326823249466708 0.24064333964318 0.246169005137133 NA 0.567401679346211 0.25688753198057 -1.37648777097331 0.127627394143598 0.0560757686960509 0.0359050044278346 0.0191257605420783 0.0274486006113934 0.0261874996489087 0.0275729243568921 NA NA -0.0269180942012925 0.0622885096475788 0.0261904391624339 0.0268899740939844 0.026324375671206 0.0141557493058784 QERIKAERKRMRNRIAASKCRKRKLERIARLEEKVKTLKAQNSDLASTANMLREQVAQLKQKVMNAAAAAAAAAAAAAAAAAAAACAAAAAAAAAAAAAAAAAAAAAAAAAAAAAA CREB3L3 AAAAAAAAAAAAAAAAAAAACAAAAAAAAAAAAAAAAAAAAAAAAAAAAAA False 2 1 1 -1.4470742 -1.4498804 -1.445316 -1.4405038 -1.4502242 -1.4386172 -1.4499446 -1.4392796 -1.4410112 -1.436889 -1.443874 0.0051925094 0.020354638 1 4.06065 -1.0068929 3.643826 -1.1500343 3.6325371 1.1319951 3.886291 -1.0355874 2.8116777 1.5303228 4.2696633 -0.8785528 3.2432423 -1.3169011 4.5017776 -0.85752815 3.1567545 1.2631042 4.4497995 -0.8467062 3cD 0.85866946 4.7170305 1.1017625135 TRUE
caggagcggatcaaggcggagaggaagcgcatgaggaaccgcatcgctgcctccaagtgccgaaaaaggaagctggagagaatcgcccggctggaggaaaaagtgaaaaccttgaaagctcagaactcggacctggcgtccacggccaacatgctcagggaacaggtggcacagcttaaacagaaagtcatgaactaactta 5  False 46 40 31 65 42 37 11 2 2 0 0 2 43.5 -1.29236789327521 -1.64522117836101 -1.47352229622312 NA NA -1.66979930185339 0.229642420908594 0.406395442912154 0.375933486681794 NA NA 0.446943035366998 -1.43543634671461 0.164178962148283 0.0369494174784256 0.0252286584659933 -0.00735229759502182 0.0463548512056322 0.0158994888321986 0.0421075983376765 NA NA NA NA -0.00362709227286498 0.046784234913411 0.0197861143070858 0.018209854123132 QERIKAERKRMRNRIAASKCRKRKLERIARLEEKVKTLKAQNSDLASTANMLREQVAQLKQKVMNAAAAAAAAAAAAAAAAAAAAACAAAAAAAAAAAAAAAAAAAAAAAAAAAAA CREB3L4 AAAAAAAAAAAAAAAAAAAAACAAAAAAAAAAAAAAAAAAAAAAAAAAAAA False 2 1 1 -1.4297184 -1.4352565 -1.4351367 -1.4361343 -1.4405563 -1.4491085 -1.435846 -1.4514244 -1.4320859 -1.4313715 -1.4376639 0.0073057227 0.028638434 5 4.095212 -0.88155377 3.7662644 -0.9921008 3.4472158 -1.1014967 3.6441455 -1.0670782 3.4533746 -1.1439098 4.1649036 -0.9741724 3.4529152 -1.101111 2.9398305 -1.4560816 4.0073533 -0.93224 3.8604105 -0.9413313 3cD 0.85866946 4.6345716 1.0591075815 TRUE
caggagcggatcaaggcggagaggaagcgcatgaggaaccgcatcgctgcctccaagtgccgaaaaaggaagctggagagaatcgcccggctggaggaaaaagtgaaaaccttgaaagctcagaactcggacctggcgtccacggccaacatgctcagggaacaggtggcacagcttaaacagaaagtcatgaactaacgta 4  False 301 174 253 371 301 288 1021 617 488 938 637 421 281.333333333333 -0.527992779347247 -0.477683673922854 -0.513037223956658 -0.453219839869793 -0.529535241175497 -0.68538033547415 0.0693085735450653 0.0877036997932097 0.068367111756698 0.068822008374861 0.0829723789653806 0.08890237627143 -0.52278574300026 0.0310829805579806 0.120924140497345 0.00761428277848379 0.125821014850129 0.0100037833223845 0.123481603927371 0.00765767079375612 0.130704906538172 0.00805825933594947 0.121609255844594 0.00910858394642533 0.0994180041530948 0.00930595025924896 0.121012447703057 0.00344755828802086 QERIKAERKRMRNRIAASKCRKRKLERIARLEEKVKTLKAQNSDLASTANMLREQVAQLKQKVMNAAAAAAAAAAAAAAAAAAAAAACAAAAAAAAAAAAAAAAAAAAAAAAAAAA CREB5 AAAAAAAAAAAAAAAAAAAAAACAAAAAAAAAAAAAAAAAAAAAAAAAAAA False 2 1 1 -0.55761886 -0.54318905 -0.533915 -0.52370226 -0.5652654 -0.557729 -0.56193686 -0.5521317 -0.5435232 -0.52707213 -0.5466083 0.014708807 0.057658523 7 -0.08644253 -0.98478824 -0.14172709 -0.95613354 -0.16051853 -0.9569807 -0.19315618 0.90230715 -0.07940006 1.0044166 -0.095736206 -0.9460633 -0.0854435 1.0117706 -0.13011658 0.93872803 -0.12199646 0.9737135 -0.18621051 -0.8997804 3cD 0.85866946 0.82333374 0.957468196115 TRUE
caggagcggatcaaggcggagaggaagcgcatgaggaaccgcatcgctgcctccaagtgccgaaaaaggaagctggagagaatcgcccggctggaggaaaaagtgaaaaccttgaaagctcagaactcggacctggcgtccacggccaacatgctcagggaacaggtggcacagcttaaacagaaagtcatgaactaattca 4  False 57 35 100 69 46 59 3 7 6 2 4 12 61 -1.72862482427623 -1.26541754384311 -1.49403667783774 -1.67445287430562 -1.45999246583041 -1.27419190115996 0.367118714583739 0.26475686805089 0.218748198513716 0.376469492696571 0.325612452982904 0.227438798131822 -1.43257192344439 0.112936010656609 -0.010978038921401 0.0403318891608194 0.0359694011899747 0.0301990719586418 0.013601711773818 0.0245015717046309 -0.0122873241957839 0.0440802132320574 0.0194650502064333 0.0357452491898988 0.03778353078859 0.0238073967334243 0.0201038208464323 0.0125262594695165 QERIKAERKRMRNRIAASKCRKRKLERIARLEEKVKTLKAQNSDLASTANMLREQVAQLKQKVMNAAAAAAAAAAAAAAAAAAAAAAACAAAAAAAAAAAAAAAAAAAAAAAAAAA CREBL2 AAAAAAAAAAAAAAAAAAAAAAACAAAAAAAAAAAAAAAAAAAAAAAAAAA False 2 1 1 -1.4624444 -1.4597032 -1.4645867 -1.4558331 -1.457833 -1.4534129 -1.4628094 -1.4497689 -1.4689455 -1.4622793 -1.4597617 0.005674191 0.02224283 6 3.349175 -1.4483044 3.3835382 -1.3800317 3.1543262 -1.6737366 4.125718 -1.1460648 3.797135 1.238321 4.3596873 -0.9667789 2.9375465 -1.716472 3.8980355 -1.0806121 2.392384 2.5395837 3.2984135 -1.4578056 3cD 0.85866946 4.4210043 1.4647710606 TRUE
caggagcggatcaaggcggagaggaagcgcatgaggaaccgcatcgctgcctccaagtgccgaaaaaggaagctggagagaatcgcccggctggaggaaaaagtgaaaaccttgaaagctcagaactcggacctggcgtccacggccaacatgctcagggaacaggtggcacagcttaaacagaaagtcatgaactaaagta 4  False 54 66 33 114 80 111 5 9 2 6 5 9 76.3333333333333 -1.56581873185895 -1.3703460882264 -1.4911956353039 -1.51142519715026 -1.55625660894414 -1.54875171065582 0.297466424093832 0.218135940485842 0.374359853307982 0.229564661318042 0.279227529628919 0.224355648339449 -1.49849754886669 0.104759284271993 0.00690793913756335 0.0326798454260799 0.0240008933069714 0.0248813298480013 0.0139199315709716 0.0419313386417922 0.00680132684008419 0.0268793605265654 0.00889731622657475 0.030653181522482 0.00904369235551516 0.0234846647681725 0.0127917023739565 0.0116193406248588 QERIKAERKRMRNRIAASKCRKRKLERIARLEEKVKTLKAQNSDLASTANMLREQVAQLKQKVMNAAAAAAAAAAAAAAAAAAAAAAAACAAAAAAAAAAAAAAAAAAAAAAAAAA CREBRF AAAAAAAAAAAAAAAAAAAAAAAACAAAAAAAAAAAAAAAAAAAAAAAAAA False 2 1 1 -1.4417564 -1.4372282 -1.4564283 -1.4547077 -1.4591833 -1.4605169 -1.4505275 -1.4480278 -1.4520875 -1.4602678 -1.4520731 0.007891447 0.030934473 7 3.9477816 -0.9923183 3.975236 -0.9527363 3.0251582 1.5276351 2.9677396 -1.5690782 2.5499215 1.8795495 2.9010844 -1.5659552 3.212841 -1.3370934 3.8794231 -1.0684423 3.4452338 1.2827213 2.7781184 -1.6826745 3cD 0.85866946 4.2196627 1.38582041304 TRUE
caggagcggatcaaggcggagaggaagcgcatgaggaaccgcatcgctgcctccaagtgccgaaaaaggaagctggagagaatcgcccggctggaggaaaaagtgaaaaccttgaaagctcagaactcggacctggcgtccacggccaacatgctcagggaacaggtggcacagcttaaacagaaagtcatgaactaagtaa 4  False 63 58 50 66 75 91 4 1 0 5 8 7 67.1666666666667 -1.67455758384384 -1.93692041552251 NA -1.41188409763176 -1.40043969027334 -1.56446797576131 0.322253770573997 0.543524348705578 NA 0.261355302852018 0.239585881163731 0.251394132159956 -1.51897424293149 0.12814341073352 -0.00503817843016199 0.0354029986490432 -0.0406245081260352 0.0619962422076946 NA NA 0.0184564356264559 0.0306016761053499 0.0260026650388407 0.0263013805096352 0.00739857568409569 0.0263149466579492 0.0105205367692714 0.014212983111627 QERIKAERKRMRNRIAASKCRKRKLERIARLEEKVKTLKAQNSDLASTANMLREQVAQLKQKVMNAAAAAAAAAAAAAAAAAAAAAAAAACAAAAAAAAAAAAAAAAAAAAAAAAA CREBZF AAAAAAAAAAAAAAAAAAAAAAAAACAAAAAAAAAAAAAAAAAAAAAAAAA False 2 1 1 -1.4620885 -1.4598979 -1.4617019 -1.4487398 -1.4575542 -1.4527571 -1.4492651 -1.4626511 -1.4483134 -1.4557114 -1.4558681 0.005763938 0.022594638 9 3.6616411 -1.3176403 3.2773576 -1.4284581 2.782231 1.7955427 3.605526 -1.2044998 3.6413271 1.2864325 4.013156 -1.0438776 4.3380885 -0.9780389 3.231804 -1.5246779 4.2198906 1.0073605 4.9203205 -0.89915645 3cD 0.85866946 4.720543 1.24856848236 TRUE
caggagcggatcaaggcggagaggaagcgcatgaggaaccgcatcgctgcctccaagtgccgaaaaaggaagctggagagaatcgcccggctggaggaaaaagtgaaaaccttgaaagctcagaactcggacctggcgtccacggccaacatgctcagggaacaggtggcacagcttaaacagaaagtcatgaactaaccta 5  False 29 21 12 20 94 51 3 1 1 0 6 4 37.8333333333333 -1.53386735260262 -1.65858823964322 -1.40117470382906 NA -1.55011962358879 -1.55867089859816 0.386802418458716 0.571416253226332 0.540574756039664 NA 0.256043766007327 0.330371852635069 -1.54459125055543 0.163116465602832 0.0104181374344892 0.0424943530489927 -0.00887699022531657 0.0651776880296172 0.0240030057285416 0.0605487553123263 NA NA 0.0095710253209054 0.0281081025483156 0.00800539086713015 0.0345820230754157 0.00767923502269513 0.0180920076777299 QERIKAERKRMRNRIAASKCRKRKLERIARLEEKVKTLKAQNSDLASTANMLREQVAQLKQKVMNAAAAAAAAAAAAAAAAAAAAAAAAAACAAAAAAAAAAAAAAAAAAAAAAAA CREM AAAAAAAAAAAAAAAAAAAAAAAAAACAAAAAAAAAAAAAAAAAAAAAAAA False 2 1 1 -1.4432398 -1.4417877 -1.4440349 -1.4397035 -1.4429913 -1.4449611 -1.4435759 -1.4302385 -1.4410782 -1.4382787 -1.4409889 0.004295217 0.01683725 4 3.3636951 -1.1780021 3.527573 -1.1099248 3.1608331 1.2865969 3.2994447 -1.2118132 3.2125056 1.2539877 3.4303308 -1.1443018 3.222663 -1.2513667 3.435995 -1.056577 3.6535158 1.0919468 4.088538 -0.930462 3cD 0.85866946 4.3909183 1.15149790698 TRUE
caggagcggatcaaggcggagaggaagcgcatgaggaaccgcatcgctgcctccaagtgccgaaaaaggaagctggagagaatcgcccggctggaggaaaaagtgaaaaccttgaaagctcagaactcggacctggcgtccacggccaacatgctcagggaacaggtggcacagcttaaacagaaagtcatgaactaatcga 4  False 104 69 79 62 37 52 4 34 0 1 2 3 67.1666666666667 -1.81902313957274 -1.01838063540148 NA -1.83465320850073 -1.59857658951852 -1.65035260850689 0.313632363024733 0.155969725086773 NA 0.516968647795823 0.431730349531726 0.368269897114751 -1.29831093861214 0.121488018157968 -0.0209092537792372 0.0344558454806696 0.064147274079131 0.017790439152497 NA NA -0.0310449261480328 0.0605310355054322 0.0042514919115508 0.0473947135174954 -0.00159148908002243 0.0385490409622487 0.0349953326225581 0.013474802492459 QERIKAERKRMRNRIAASKCRKRKLERIARLEEKVKTLKAQNSDLASTANMLREQVAQLKQKVMNAAAAAAAAAAAAAAAAAAAAAAAAAAACAAAAAAAAAAAAAAAAAAAAAAA DBP AAAAAAAAAAAAAAAAAAAAAAAAAAACAAAAAAAAAAAAAAAAAAAAAAA False 2 1 1 -1.4374467 -1.4393382 -1.4474744 -1.4409114 -1.4371619 -1.4444761 -1.4398103 -1.44126 -1.444201 -1.4369841 -1.4409064 0.003526037 0.013822066 4 4.6956897 -0.80857515 4.603893 -0.8350836 4.2435794 -0.98811436 4.4743266 -0.9025351 4.4726677 0.8608805 5.0229735 -0.7786104 4.520357 -0.86585385 4.6912756 -0.8352382 3.843883 1.0651499 4.173414 -0.9033687 3cD 0.85866946 5.4256144 0.8843409684 TRUE
caggagcggatcaaggcggagaggaagcgcatgaggaaccgcatcgctgcctccaagtgccgaaaaaggaagctggagagaatcgcccggctggaggaaaaagtgaaaaccttgaaagctcagaactcggacctggcgtccacggccaacatgctcagggaacaggtggcacagcttaaacagaaagtcatgaactaaaata 5  False 47 71 62 58 66 60 668 1434 385 674 989 847 60.6666666666667 -0.115074807146951 -0.00104929156667096 -0.182530982921005 -0.0363753712823154 0.0410333304915876 -0.00838580859015181 0.143931421150279 0.126379333135381 0.11026928014271 0.147072923002695 0.155068124754309 0.157387654981303 -0.0651887884892259 0.0557875189307591 0.166287564440947 0.0158123949937402 0.180187559207235 0.0144152580574678 0.1605009824575 0.0123510533690874 0.179512561385119 0.017220534286017 0.18424542220533 0.0170231473335086 0.170283122243205 0.0164747192381463 0.171766659325551 0.00618765381585898 QERIKAERKRMRNRIAASKCRKRKLERIARLEEKVKTLKAQNSDLASTANMLREQVAQLKQKVMNAAAAAAAAAAAAAAAAAAAAAAAAAAAACAAAAAAAAAAAAAAAAAAAAAA DDIT3 AAAAAAAAAAAAAAAAAAAAAAAAAAAACAAAAAAAAAAAAAAAAAAAAAA False 2 1 1 -0.14379108 -0.1360513 -0.12886775 -0.117453456 -0.15470612 -0.14381337 -0.13554502 -0.1455208 -0.12615907 -0.116200805 -0.13481088 0.012614274 0.049447957 1 -1.096271 1.0321794 -1.1634626 1.0232692 -1.1230365 -1.0780103 -1.2637495 0.9854592 -1.0272386 1.0953186 -1.176394 0.96784955 -1.0986612 -1.0765232 -1.1416881 1.0298731 -1.1516837 1.0369854 -1.320881 0.9418044 3cD 0.85866946 -0.20489812 1.026727244 TRUE
caggagcggatcaaggcggagaggaagcgcatgaggaaccgcatcgctgcctccaagtgccgaaaaaggaagctggagagaatcgcccggctggaggaaaaagtgaaaaccttgaaagctcagaactcggacctggcgtccacggccaacatgctcagggaacaggtggcacagcttaaacagaaagtcatgaactaatgaa 2  False 89 117 80 140 73 133 807 1229 412 743 704 793 105.333333333333 -0.244610402775897 -0.180160452391476 -0.235424122489203 -0.250567979410133 -0.0874349997595722 -0.265692152917099 0.108759380988643 0.101661763946794 0.0996333042526744 0.0996966974996467 0.148449563492577 0.113289737511886 -0.220789852660275 0.0444581706597135 0.152056703747258 0.0119483728967806 0.159757528915049 0.0115958877572218 0.154576522001969 0.0111597378396839 0.154433090080882 0.011673327506137 0.170142360618558 0.0162965715548124 0.143349308523928 0.0118587230891351 0.154508219858747 0.00493106297969833 QERIKAERKRMRNRIAASKCRKRKLERIARLEEKVKTLKAQNSDLASTANMLREQVAQLKQKVMNAAAAAAAAAAAAAAAAAAAAAAAAAAAAAAAAAAAAAAAAAAAAAAAAAAA FOS AAAAAAAAAAAAAAAAAAAAAAAAAAAAAAAAAAAAAAAAAAAAAAAAAAA False 1 1 1 -0.22384024 -0.2191484 -0.20672369 -0.20280898 -0.23707259 -0.23351562 -0.23570967 -0.22662568 -0.21882176 -0.20515227 -0.2209419 0.012758764 0.050014358 NA -0.9119273 -0.9855633 -0.9598285 -0.9802675 -0.9914586 0.9818175 -1.0606815 -0.9259659 -0.88190013 1.0031701 -0.94864887 -0.9261728 -0.8495745 -1.0434102 -0.9560494 -0.97534174 -0.9125682 1.0063037 -1.0414484 -0.9332268 3cD 0.85866946 0 0.976123954 TRUE
caggagcggatcaaggcggagaggaagcgcatgaggaaccgcatcgctgcctccaagtgccgaaaaaggaagctggagagaatcgcccggctggaggaaaaagtgaaaaccttgaaagctcagaactcggacctggcgtccacggccaacatgctcagggaacaggtggcacagcttaaacagaaagtcatgaactaaaaga 5  False 40 24 63 44 21 49 303 197 529 338 150 276 40.1666666666667 -0.296439811619527 -0.247730398273825 -0.0972333670710234 -0.14950174447806 -0.17494387626174 -0.282677151418585 0.156894546203289 0.21311523991018 0.108788509482603 0.168308166489913 0.270625058689887 0.174510756643136 -0.186351332796557 0.0660920892981074 0.146362692819152 0.0172365319337725 0.152050270278229 0.0243086516051914 0.17005500697145 0.0121851950500099 0.166266774543483 0.0197069351209067 0.160535766742179 0.0297088150999216 0.141571385842473 0.0182670980139685 0.158327956655283 0.0073305817570253 QERIKAERKRMRNRIAASKCRKRKLERIARLEEKVKTLKAQNSDLASTANMLREQVAQLKQKVMNAAAAAAAAAAAAAAAAAAAAAAAAAAAAACAAAAAAAAAAAAAAAAAAAAA FOSB AAAAAAAAAAAAAAAAAAAAAAAAAAAAACAAAAAAAAAAAAAAAAAAAAA False 2 1 1 -0.25224745 -0.24519587 -0.2407695 -0.22514927 -0.25307882 -0.24853194 -0.25787818 -0.24845362 -0.23419929 -0.21884191 -0.24243459 0.012715331 0.0498441 4 -0.9374384 0.8764181 -1.0405616 0.8343606 -0.9921472 -0.88440335 -1.1696982 0.78517866 -0.9560519 -0.87944174 -1.0343531 -0.81004447 -0.90181375 0.91578555 -1.0585258 0.82319695 -1.0563368 0.829026 -1.1842101 0.78788257 3cD 0.85866946 -0.08170516 0.842573802 TRUE
caggagcggatcaaggcggagaggaagcgcatgaggaaccgcatcgctgcctccaagtgccgaaaaaggaagctggagagaatcgcccggctggaggaaaaagtgaaaaccttgaaagctcagaactcggacctggcgtccacggccaacatgctcagggaacaggtggcacagcttaaacagaaagtcatgaactaataga 4  False 66 66 77 106 67 48 259 116 199 177 134 34 71.6666666666667 -0.485987824072598 -0.669977552872802 -0.430332155251336 -0.566593932656744 -0.546008326533118 -0.901676466264092 0.127224229853828 0.138759192964084 0.104137777029478 0.116826110250059 0.159965861500035 0.198384154826556 -0.553600135787965 0.0539409375928 0.125538830876895 0.0139769326193388 0.103887318737288 0.0158273471207552 0.132745242142397 0.0116642753100828 0.117430114604187 0.0136789831601177 0.119800865116167 0.0175608135647558 0.0767769779081522 0.0207660712172928 0.117594679736841 0.00598284087057819 QERIKAERKRMRNRIAASKCRKRKLERIARLEEKVKTLKAQNSDLASTANMLREQVAQLKQKVMNAAAAAAAAAAAAAAAAAAAAAAAAAAAAAACAAAAAAAAAAAAAAAAAAAA FOSL1 AAAAAAAAAAAAAAAAAAAAAAAAAAAAAACAAAAAAAAAAAAAAAAAAAA False 2 1 1 -0.67751765 -0.6657186 -0.65841734 -0.6496481 -0.6828693 -0.66522616 -0.6796371 -0.6690669 -0.66814184 -0.6418001 -0.6658043 0.013029903 0.05107722 6 0.19704145 -0.9523479 0.15840065 -0.91827285 0.13823825 0.95654726 0.13259101 -0.8693351 0.19637936 0.9682404 0.16952759 -0.9066266 0.18308264 -1.0014759 0.15672594 -0.93856907 0.17539144 0.9452793 0.10883391 -0.87105757 3cD 0.85866946 1.1130297 0.9327751907 TRUE
caggagcggatcaaggcggagaggaagcgcatgaggaaccgcatcgctgcctccaagtgccgaaaaaggaagctggagagaatcgcccggctggaggaaaaagtgaaaaccttgaaagctcagaactcggacctggcgtccacggccaacatgctcagggaacaggtggcacagcttaaacagaaagtcatgaactaagaga 5  False 52 20 37 19 68 63 498 97 195 229 554 1315 43.1666666666667 -0.228854395070124 -0.391885735878994 -0.228898442898929 -0.0264011168078621 -0.136599285020516 0.10837354604475 0.138219457213814 0.235362430966874 0.139098843543888 0.251386254505072 0.15370141087942 0.153613338025455 -0.145953976767674 0.0670234652638542 0.153787668503786 0.015184875101061 0.135607420483209 0.0268462421445599 0.155307451022134 0.0155801982017607 0.180680430953821 0.0294344161138259 0.164745178748526 0.0168731115238162 0.182505031174154 0.0160796386190802 0.162808615752042 0.00743388500762524 QERIKAERKRMRNRIAASKCRKRKLERIARLEEKVKTLKAQNSDLASTANMLREQVAQLKQKVMNAAAAAAAAAAAAAAAAAAAAAAAAAAAAAAACAAAAAAAAAAAAAAAAAAA FOSL2 AAAAAAAAAAAAAAAAAAAAAAAAAAAAAAACAAAAAAAAAAAAAAAAAAA False 2 1 1 -0.06525278 -0.049126744 -0.059539914 -0.055091858 -0.06688726 -0.0610466 -0.066773534 -0.060807943 -0.061582804 -0.048048258 -0.05941577 0.006725741 0.026364906 8 -1.5866368 0.87647843 -1.6668259 0.89594245 -1.6534562 -0.87749445 -1.7861037 0.82012665 -1.5339085 0.9252207 -1.7004625 0.8314263 -1.4885883 0.9514792 -1.6374795 0.8970004 -1.5842137 -0.89219344 -1.8384564 0.8071201 3cD 0.85866946 -0.69620466 0.877448208 TRUE
caggagcggatcaaggcggagaggaagcgcatgaggaaccgcatcgctgcctccaagtgccgaaaaaggaagctggagagaatcgcccggctggaggaaaaagtgaaaaccttgaaagctcagaactcggacctggcgtccacggccaacatgctcagggaacaggtggcacagcttaaacagaaagtcatgaactaattga 4  False 55 28 70 44 46 31 14 3 5 0 10 3 45.6666666666667 -1.27436352248758 -1.43641735581265 -1.44475022651736 NA -1.19289734836424 -1.4959308005374 0.206715351536921 0.360634906819031 0.241748459360726 NA 0.249898756304716 0.390714764035797 -1.335245865962 0.118874694233655 0.0389273887944346 0.0227098764373267 0.0164645790314437 0.0411352482827097 0.0191221939048625 0.0270777873909643 NA NA 0.0487863536264064 0.0274335125531175 0.0145727769854863 0.0408984811448712 0.0308987076330426 0.0131849465522366 QERIKAERKRMRNRIAASKCRKRKLERIARLEEKVKTLKAQNSDLASTANMLREQVAQLKQKVMNAAAAAAAAAAAAAAAAAAAAAAAAAAAAAAAACAAAAAAAAAAAAAAAAAA HLF AAAAAAAAAAAAAAAAAAAAAAAAAAAAAAAACAAAAAAAAAAAAAAAAAA False 2 1 1 -1.426106 -1.4198183 -1.4248875 -1.4157413 -1.4103434 -1.4178238 -1.4245622 -1.4067023 -1.4231315 -1.4213716 -1.4190489 0.0064773825 0.02539134 5 3.3574657 -1.052305 3.648147 -0.93354434 3.8209546 0.93011624 3.7475677 -0.91185147 3.8944023 -0.8428558 3.8770905 -0.8574208 3.492558 -1.0125914 4.653635 -0.6865939 3.5401468 0.9978466 3.687589 -0.92953765 3cD 0.85866946 4.723365 0.91546634026 TRUE
caggagcggatcaaggcggagaggaagcgcatgaggaaccgcatcgctgcctccaagtgccgaaaaaggaagctggagagaatcgcccggctggaggaaaaagtgaaaaccttgaaagctcagaactcggacctggcgtccacggccaacatgctcagggaacaggtggcacagcttaaacagaaagtcatgaactaaataa 4  False 39 18 19 29 22 23 1324 356 402 821 1026 427 25 0.135870090448874 -0.00679833354386052 0.164009263328798 0.206979939718699 0.371980728091576 0.0733943732733208 0.155812777005377 0.242918900201838 0.184871858149996 0.203634111537396 0.261561660902392 0.245371636132163 0.153622755763006 0.0837011328911393 0.193856526177981 0.0171176881002804 0.179531803858411 0.0277081588149749 0.199316299565118 0.020707146936099 0.208006647116322 0.0238431937568011 0.220576333654166 0.0287138488157599 0.178843549270377 0.0256845355168561 0.196036067836562 0.00928368287839414 QERIKAERKRMRNRIAASKCRKRKLERIARLEEKVKTLKAQNSDLASTANMLREQVAQLKQKVMNAAAAAAAAAAAAAAAAAAAAAAAAAAAAAAAAACAAAAAAAAAAAAAAAAA JDP2 AAAAAAAAAAAAAAAAAAAAAAAAAAAAAAAAACAAAAAAAAAAAAAAAAA False 2 1 1 0.2551365 0.24268353 0.25247705 0.25354016 0.25231385 0.25305617 0.24625444 0.24550009 0.2584926 0.25197697 0.25114313 0.0048364378 0.018958837 10 -3.814637 1.056268 -3.9970741 1.0241175 -3.750857 1.1973797 -3.8812885 1.1665679 -3.4017823 1.2949703 -3.893146 1.0351794 -3.5979657 1.140936 -3.7101283 1.210674 -3.5240889 1.2221905 -3.9326181 1.0887735 3cD 0.85866946 -2.79895 1.143705674 TRUE
caggagcggatcaaggcggagaggaagcgcatgaggaaccgcatcgctgcctccaagtgccgaaaaaggaagctggagagaatcgcccggctggaggaaaaagtgaaaaccttgaaagctcagaactcggacctggcgtccacggccaacatgctcagggaacaggtggcacagcttaaacagaaagtcatgaactaataaa 3  False 80 86 122 126 145 201 408 415 214 259 267 498 126.666666666667 -0.410458207397372 -0.393268596310492 -0.539883739672738 -0.509792950524485 -0.570095304221324 -0.527863770940734 0.115604893335945 0.118026220139524 0.088696944902549 0.107133040535751 0.112920089134133 0.0987423877644451 -0.499845157862491 0.0429600727378377 0.1338365613033 0.0127004251193251 0.135449686702827 0.0134624734808197 0.120474576512717 0.00993477692743255 0.124080851125349 0.0125440370670905 0.117156632649598 0.0123961988789695 0.115906217134943 0.0103359638690636 0.123556894953739 0.00476490195478646 QERIKAERKRMRNRIAASKCRKRKLERIARLEEKVKTLKAQNSDLASTANMLREQVAQLKQKVMNAAAAAAAAAAAAAAAAAAAAAAAAAAAAAAAAAACAAAAAAAAAAAAAAAA JUN AAAAAAAAAAAAAAAAAAAAAAAAAAAAAAAAAACAAAAAAAAAAAAAAAA False 2 1 1 -0.513337 -0.48900598 -0.49640924 -0.49390107 -0.52522624 -0.5074549 -0.53057224 -0.5014716 -0.5106211 -0.48352587 -0.5051525 0.0152618615 0.059826497 2 -0.18083239 1.0293243 -0.2745369 0.9500027 -0.24484569 0.9819408 -0.25434095 0.9570651 -0.16128194 1.065266 -0.2187261 -0.9386105 -0.14753884 -1.0741053 -0.25639307 -0.93448806 -0.1946975 0.9977446 -0.28573912 -0.93846214 3cD 0.85866946 0.7295153 0.986700946827 TRUE
caggagcggatcaaggcggagaggaagcgcatgaggaaccgcatcgctgcctccaagtgccgaaaaaggaagctggagagaatcgcccggctggaggaaaaagtgaaaaccttgaaagctcagaactcggacctggcgtccacggccaacatgctcagggaacaggtggcacagcttaaacagaaagtcatgaactaacaga 5  False 24 20 53 55 32 55 2 3 2 13 3 2 39.8333333333333 -1.59618437376794 -1.34423391918677 -1.62512563682454 -1.10091688105208 -1.43806513661846 -1.78814515431065 0.463507873477955 0.380370759568823 0.365019721084144 0.20339725484404 0.379684103587617 0.433810472561698 -1.35160766169906 0.134238520567838 0.00357195092688586 0.0509212618034918 0.0269793364258565 0.043386387003846 -0.00108131441850509 0.0408851681088782 0.0548670916847406 0.0238154605838585 0.0218721996860361 0.0416811543043021 -0.0160150695412477 0.0454095700127849 0.0290839445862688 0.0148890201598278 QERIKAERKRMRNRIAASKCRKRKLERIARLEEKVKTLKAQNSDLASTANMLREQVAQLKQKVMNAAAAAAAAAAAAAAAAAAAAAAAAAAAAAAAAAAACAAAAAAAAAAAAAAA JUNB AAAAAAAAAAAAAAAAAAAAAAAAAAAAAAAAAAACAAAAAAAAAAAAAAA False 2 1 1 -1.3113573 -1.3144221 -1.2899806 -1.2899721 -1.3137833 -1.3134446 -1.3075986 -1.316267 -1.3027455 -1.2911109 -1.3050683 0.010856187 0.042556252 3 1.65995 -1.368438 1.6821235 -1.3579446 1.6815782 1.2735872 1.7055925 -1.2632291 1.7269385 1.3295318 1.8652043 -1.215026 1.676935 -1.3429183 1.7206364 -1.3353021 1.6965612 1.3149853 1.740833 -1.2262182 3cD 0.85866946 2.667044 1.302718083 TRUE
caggagcggatcaaggcggagaggaagcgcatgaggaaccgcatcgctgcctccaagtgccgaaaaaggaagctggagagaatcgcccggctggaggaaaaagtgaaaaccttgaaagctcagaactcggacctggcgtccacggccaacatgctcagggaacaggtggcacagcttaaacagaaagtcatgaactaaatga 5  False 50 57 51 121 134 109 39 49 28 66 78 45 87 -0.951625105848279 -0.865911989861662 -0.868239640823238 -0.872372164876986 -0.905795517446332 -1.06284181490951 0.167733848418509 0.157991533192928 0.149035505047479 0.121028665206582 0.12734340516793 0.147591868598641 -0.916818549929532 0.0580778576158307 0.0743836309601161 0.0184273443826027 0.0815383681496676 0.0180210534853143 0.0836960534833109 0.0166931848502868 0.0816270284591605 0.014171053625844 0.0803039641938859 0.0139795689898165 0.0599068245904305 0.0154493349385302 0.0773084320361185 0.006441685957383 QERIKAERKRMRNRIAASKCRKRKLERIARLEEKVKTLKAQNSDLASTANMLREQVAQLKQKVMNAAAAAAAAAAAAAAAAAAAAAAAAAAAAAAAAAAAACAAAAAAAAAAAAAA JUND AAAAAAAAAAAAAAAAAAAAAAAAAAAAAAAAAAAACAAAAAAAAAAAAAA False 2 1 1 -1.0086918 -1.001532 -0.99352556 -0.99561226 -1.0234206 -1.0051224 -1.0040003 -1.0011041 -0.99993277 -0.97796774 -1.001091 0.011568981 0.045350406 5 0.8729705 1.166961 0.8828529 -1.1179429 0.84320015 -1.1497931 0.8803476 1.1139513 0.88160425 1.2002418 0.91857725 -1.0891576 0.86283344 1.1598262 0.8818566 -1.1137667 0.8767264 1.1369699 0.8819747 -1.0457929 3cD 0.85866946 1.829703 1.129440319 TRUE
caggagcggatcaaggcggagaggaagcgcatgaggaaccgcatcgctgcctccaagtgccgaaaaaggaagctggagagaatcgcccggctggaggaaaaagtgaaaaccttgaaagctcagaactcggacctggcgtccacggccaacatgctcagggaacaggtggcacagcttaaacagaaagtcatgaactaaggaa 3  False 36 11 52 16 39 35 6 0 2 0 3 3 31.5 -1.3964144794798 NA -1.61974106730433 NA -1.49573055689884 -1.53216188210834 0.291225437224531 NA 0.365319759107556 NA 0.368708070932165 0.38449596886413 -1.4958689898342 0.173022307592136 0.0255187951329444 0.0319942067466348 NA NA -0.000478198977581362 0.0409187748000174 NA NA 0.0155417758994786 0.0404762218184853 0.0107802502041029 0.0402475221832873 0.0130832481110559 0.0191907107955453 QERIKAERKRMRNRIAASKCRKRKLERIARLEEKVKTLKAQNSDLASTANMLREQVAQLKQKVMNAAAAAAAAAAAAAAAAAAAAAAAAAAAAAAAAAAAAACAAAAAAAAAAAAA MAF AAAAAAAAAAAAAAAAAAAAAAAAAAAAAAAAAAAAACAAAAAAAAAAAAA False 2 1 1 -1.382717 -1.3733845 -1.3965262 -1.3852406 -1.3959402 -1.4060144 -1.3980594 -1.3974082 -1.3822013 -1.3895626 -1.3907055 0.009786495 0.03836306 10 3.817731 -0.7551122 4.4621267 -0.62189204 3.867572 0.7955859 3.7264428 -0.79437155 3.1671288 0.96886873 3.4926043 -0.8993408 3.289166 -0.9399967 3.743071 -0.8181215 3.3305879 0.8733263 3.4913185 -0.8458315 3cD 0.85866946 4.5901833 0.8312447145 TRUE
caggagcggatcaaggcggagaggaagcgcatgaggaaccgcatcgctgcctccaagtgccgaaaaaggaagctggagagaatcgcccggctggaggaaaaagtgaaaaccttgaaagctcagaactcggacctggcgtccacggccaacatgctcagggaacaggtggcacagcttaaacagaaagtcatgaactaaggga 4  False 29 19 53 16 128 25 3 2 4 4 11 2 45 -1.53386735260262 -1.44126651620767 -1.42918585422565 -1.08558775516454 -1.46342860822142 -1.55275902039791 0.386802418458716 0.439822558855381 0.270581920655238 0.367866584827372 0.198526825176751 0.465534479184299 -1.42381259019812 0.126100409911766 0.0104181374344892 0.0424943530489927 0.0159114672470874 0.0501676621335261 0.0208655297875534 0.0303073688192928 0.056661954617574 0.0430729124529855 0.0190878356223679 0.0217939786141873 0.00862422297013574 0.0487303139572737 0.0210753593343317 0.0139863843656563 QERIKAERKRMRNRIAASKCRKRKLERIARLEEKVKTLKAQNSDLASTANMLREQVAQLKQKVMNAAAAAAAAAAAAAAAAAAAAAAAAAAAAAAAAAAAAAACAAAAAAAAAAAA MAFA AAAAAAAAAAAAAAAAAAAAAAAAAAAAAAAAAAAAAACAAAAAAAAAAAA False 2 1 1 -1.4055713 -1.4112103 -1.4165716 -1.421844 -1.4094222 -1.4101187 -1.4074187 -1.4050771 -1.4165796 -1.4172258 -1.4121039 0.005647307 0.022137443 7 4.0875 -0.77725476 3.906577 -0.8339526 3.5193355 0.96350724 3.4880128 -1.0142202 4.3256493 0.7553548 4.876876 -0.6564199 3.7748022 -0.8553705 4.7213793 -0.6715672 3.8689585 0.88012344 4.027416 -0.8324824 3cD 0.85866946 5.0110598 0.8240253213 TRUE
caggagcggatcaaggcggagaggaagcgcatgaggaaccgcatcgctgcctccaagtgccgaaaaaggaagctggagagaatcgcccggctggaggaaaaagtgaaaaccttgaaagctcagaactcggacctggcgtccacggccaacatgctcagggaacaggtggcacagcttaaacagaaagtcatgaactaacgaa 3  False 24 15 17 3 17 24 4 1 0 0 1 1 16.6666666666667 -1.3964144794798 -1.56640480301735 NA NA -1.57392844597373 -1.74750424228898 0.355591045672419 0.588230997207737 NA NA 0.614983091064258 0.617027745860688 -1.51358247732968 0.249460549989658 0.0255187951329444 0.0390654523207876 0.00163776716909633 0.0670956351151787 NA NA NA NA 0.00695732832844881 0.0675119260221302 -0.0117609390936046 0.0645880318657056 0.0111185626295308 0.0276688326284164 QERIKAERKRMRNRIAASKCRKRKLERIARLEEKVKTLKAQNSDLASTANMLREQVAQLKQKVMNAAAAAAAAAAAAAAAAAAAAAAAAAAAAAAAAAAAAAAACAAAAAAAAAAA MAFB AAAAAAAAAAAAAAAAAAAAAAAAAAAAAAAAAAAAAAACAAAAAAAAAAA False 2 1 1 -1.420984 -1.4229834 -1.4274995 -1.4097611 -1.4266104 -1.4225698 -1.4270396 -1.4370435 -1.4184073 -1.4211632 -1.4234064 0.007064431 0.02769257 5 4.7291503 -0.7258363 4.274645 -0.81074095 3.4001625 1.0619419 4.322129 -0.7660837 4.1826344 0.85821474 5.315401 -0.6411042 3.7159486 -0.9659357 3.0293353 -1.2539537 4.3491673 0.7907691 5.010784 -0.6832974 3cD 0.85866946 5.1843443 0.855787781 TRUE
caggagcggatcaaggcggagaggaagcgcatgaggaaccgcatcgctgcctccaagtgccgaaaaaggaagctggagagaatcgcccggctggaggaaaaagtgaaaaccttgaaagctcagaactcggacctggcgtccacggccaacatgctcagggaacaggtggcacagcttaaacagaaagtcatgaactaaggta 4  False 52 90 68 97 38 72 5 79 6 2 1 4 69.5 -1.55494170380057 -0.860194459769721 -1.38501708608841 -1.7675393158446 -1.80839993435011 -1.66161960954341 0.298513429382206 0.12741245491078 0.225150519758511 0.370000274417817 0.574975147389168 0.318852782899516 -1.17540310421107 0.094191547719107 0.0081028961708676 0.0327948700749578 0.0821905291453139 0.0145330994531113 0.0258127899111699 0.0252186835899916 -0.0231866673607799 0.0433227427684359 -0.0187826017729967 0.0631199136677483 -0.00277087432948639 0.0333762522682936 0.0486276135539729 0.0104472236951274 QERIKAERKRMRNRIAASKCRKRKLERIARLEEKVKTLKAQNSDLASTANMLREQVAQLKQKVMNAAAAAAAAAAAAAAAAAAAAAAAAAAAAAAAAAAAAAAAACAAAAAAAAAA MAFF AAAAAAAAAAAAAAAAAAAAAAAAAAAAAAAAAAAAAAAACAAAAAAAAAA False 2 1 1 -1.4275835 -1.4240185 -1.4279565 -1.4267 -1.4241968 -1.4289025 -1.4175867 -1.4230335 -1.4253175 -1.4337013 -1.4258997 0.0042385305 0.01661504 1 4.489269 -0.7938768 4.7984223 -0.7264851 3.8965967 0.92928314 3.8184538 -0.95437634 4.2824855 0.82616395 4.275051 -0.82578766 4.96852 -0.6844116 3.8250737 -0.9091051 3.775838 0.947779 3.3743641 -1.0930471 3cD 0.85866946 5.101816 0.8690315817 TRUE
caggagcggatcaaggcggagaggaagcgcatgaggaaccgcatcgctgcctccaagtgccgaaaaaggaagctggagagaatcgcccggctggaggaaaaagtgaaaaccttgaaagctcagaactcggacctggcgtccacggccaacatgctcagggaacaggtggcacagcttaaacagaaagtcatgaactaagtga 5  False 20 38 27 8 26 109 0 3 2 0 0 10 38 NA -1.52008289155133 -1.43446977166978 NA NA -1.5118692212478 NA 0.347039240184484 0.379752694929744 NA NA 0.216692374585204 -1.4990454132154 0.16544391186912 NA NA 0.00692140248296927 0.0395844801457204 0.0202736881951729 0.0425353806251553 NA NA NA NA 0.012904405941172 0.0226825034832785 0.0127309361848004 0.0183501555940887 QERIKAERKRMRNRIAASKCRKRKLERIARLEEKVKTLKAQNSDLASTANMLREQVAQLKQKVMNAAAAAAAAAAAAAAAAAAAAAAAAAAAAAAAAAAAAAAAAACAAAAAAAAA MAFG AAAAAAAAAAAAAAAAAAAAAAAAAAAAAAAAAAAAAAAAACAAAAAAAAA False 2 1 1 -1.4186729 -1.410149 -1.4168729 -1.4296706 -1.4256822 -1.4326779 -1.4283246 -1.4300612 -1.4168358 -1.4289544 -1.4237902 0.007543849 0.029571887 5 3.8572426 -0.87891126 4.751646 -0.6820803 4.376121 0.77611977 4.0116506 -0.926108 4.443025 0.8033875 4.875132 -0.74063814 4.4217753 -0.8181889 3.369473 -1.0762362 3.8016605 0.8969408 3.9466412 -0.90717435 3cD 0.85866946 5.1368456 0.850578546098 TRUE
caggagcggatcaaggcggagaggaagcgcatgaggaaccgcatcgctgcctccaagtgccgaaaaaggaagctggagagaatcgcccggctggaggaaaaagtgaaaaccttgaaagctcagaactcggacctggcgtccacggccaacatgctcagggaacaggtggcacagcttaaacagaaagtcatgaactaactga 5  False 56 41 63 87 84 24 6 3 5 9 9 0 59.1666666666667 -1.52375378733721 -1.54090078164146 -1.41496677343338 -1.32674274615805 -1.39914126479721 NA 0.275900180271475 0.344187508039815 0.243723045091314 0.205194438429175 0.226438967041193 NA -1.41604670977995 0.110656999551067 0.0115292199729203 0.0303105645343532 0.00454684288990917 0.0392592018446224 0.0224581821155399 0.0272989570014739 0.0284255008512227 0.0240258899471582 0.0261452042500209 0.0248581318958821 NA NA 0.0219367093374143 0.0122734837226493 QERIKAERKRMRNRIAASKCRKRKLERIARLEEKVKTLKAQNSDLASTANMLREQVAQLKQKVMNAAAAAAAAAAAAAAAAAAAAAAAAAAAAAAAAAAAAAAAAAACAAAAAAAA MAFK AAAAAAAAAAAAAAAAAAAAAAAAAAAAAAAAAAAAAAAAAACAAAAAAAA False 2 1 1 -1.4660035 -1.4677922 -1.4607655 -1.4573911 -1.4680272 -1.4721913 -1.4717847 -1.4722086 -1.4658746 -1.4590786 -1.4661119 0.0054464457 0.021350067 2 3.3471503 -1.5398272 3.2802248 -1.6351812 4.3970413 1.1185429 4.663606 1.0371394 2.5294642 2.274884 2.6292598 -2.1074128 2.215845 3.0035887 2.7584488 2.3112907 3.4987574 1.5739137 4.5335855 1.0153385 3cD 0.85866946 4.336747 1.761711945 TRUE
caggagcggatcaaggcggagaggaagcgcatgaggaaccgcatcgctgcctccaagtgccgaaaaaggaagctggagagaatcgcccggctggaggaaaaagtgaaaaccttgaaagctcagaactcggacctggcgtccacggccaacatgctcagggaacaggtggcacagcttaaacagaaagtcatgaactaagaca 5  False 98 49 124 121 57 95 6 2 4 8 3 6 90.6666666666667 -1.68503899476967 -1.70082096459963 -1.66946207882201 -1.44908871664781 -1.60635027786791 -1.62333054825224 0.263469461208851 0.400570297026899 0.258244396346552 0.204477246286199 0.352260263009764 0.265140988341525 -1.59595078660891 0.110543726216059 -0.00618967272047247 0.0289449180458828 -0.0136941989699184 0.0456904151853188 -0.00604735537385984 0.0289254660719294 0.0141002060480693 0.0239419150615325 0.00339810800492163 0.0386706060091763 0.00123707365562853 0.0277539133674121 0.0019827094317913 0.0122609200489634 QERIKAERKRMRNRIAASKCRKRKLERIARLEEKVKTLKAQNSDLASTANMLREQVAQLKQKVMNAAAAAAAAAAAAAAAAAAAAAAAAAAAAAAAAAAAAAAAAAAACAAAAAAA NFE2 AAAAAAAAAAAAAAAAAAAAAAAAAAAAAAAAAAAAAAAAAAACAAAAAAA False 2 1 1 -1.4326246 -1.4265264 -1.4230783 -1.4255496 -1.4302422 -1.4325639 -1.4238709 -1.4287281 -1.4293202 -1.4258568 -1.4278362 0.0033877091 0.01327982 4 5.490963 -0.6695577 4.5169973 -0.7830355 4.8568454 0.72398317 4.334383 -0.8347189 3.773826 0.9730894 4.2672076 -0.8455619 4.3649282 -0.80694354 4.3362007 -0.829398 4.534996 0.8089843 5.0518007 -0.69585305 3cD 0.85866946 5.504224 0.797112533 TRUE
caggagcggatcaaggcggagaggaagcgcatgaggaaccgcatcgctgcctccaagtgccgaaaaaggaagctggagagaatcgcccggctggaggaaaaagtgaaaaccttgaaagctcagaactcggacctggcgtccacggccaacatgctcagggaacaggtggcacagcttaaacagaaagtcatgaactaagcta 5  False 52 16 54 9 68 18 0 3 3 0 3 0 36.1666666666667 NA -1.28309918894095 -1.51579212904886 NA -1.65778663013026 NA NA 0.396835288392718 0.30497841849549 NA 0.346310637930035 NA -1.50424899531947 0.198264739412146 NA NA 0.0339525724044256 0.0452643873532924 0.011164924858828 0.0341600554423017 NA NA -0.00224849799000823 0.0380174650463134 NA NA 0.0121537826336215 0.02199046659337 QERIKAERKRMRNRIAASKCRKRKLERIARLEEKVKTLKAQNSDLASTANMLREQVAQLKQKVMNAAAAAAAAAAAAAAAAAAAAAAAAAAAAAAAAAAAAAAAAAAAACAAAAAA NFE2L1 AAAAAAAAAAAAAAAAAAAAAAAAAAAAAAAAAAAAAAAAAAAACAAAAAA False 2 1 1 -1.4512409 -1.455935 -1.4541562 -1.4586787 -1.450009 -1.4585865 -1.4505107 -1.4505271 -1.4423977 -1.4353949 -1.4507438 0.0072203246 0.028303673 1 3.9832888 -1.0659208 3.6448421 -1.2232285 3.9022605 1.1517968 3.6540055 -1.3508756 3.7898529 1.1328844 3.5375266 -1.2559414 3.8293881 -1.1216257 4.0784225 -1.0403564 4.229953 0.95331275 5.1148605 -0.7291968 3cD 0.85866946 4.927849 1.1025139082 TRUE
caggagcggatcaaggcggagaggaagcgcatgaggaaccgcatcgctgcctccaagtgccgaaaaaggaagctggagagaatcgcccggctggaggaaaaagtgaaaaccttgaaagctcagaactcggacctggcgtccacggccaacatgctcagggaacaggtggcacagcttaaacagaaagtcatgaactaatata 4  False 30 22 57 42 67 41 4 0 3 2 5 7 43.1666666666667 -1.46072602096383 NA -1.53107592429256 -1.53877778270834 -1.50456444618936 -1.3264457091064 0.345172799159586 NA 0.304011872429499 0.390491777097703 0.285517051958201 0.284118467778906 -1.46364791402774 0.140822754921243 0.0184534893888983 0.0379208973119748 NA NA 0.00945301588025488 0.0340517944467708 0.00359865616626073 0.0457220601768791 0.0145720047156281 0.0313436358981855 0.0323138081782376 0.0297404010980774 0.0166570378490861 0.0156193082888253 QERIKAERKRMRNRIAASKCRKRKLERIARLEEKVKTLKAQNSDLASTANMLREQVAQLKQKVMNAAAAAAAAAAAAAAAAAAAAAAAAAAAAAAAAAAAAAAAAAAAAACAAAAA NFE2L2 AAAAAAAAAAAAAAAAAAAAAAAAAAAAAAAAAAAAAAAAAAAAACAAAAA False 2 1 1 -1.4177004 -1.4242737 -1.4305325 -1.4242536 -1.4210308 -1.4178449 -1.4253559 -1.4328319 -1.41313 -1.4142495 -1.4221203 0.006556887 0.025702998 6 4.692234 -0.7188084 4.2110057 -0.82903224 4.753347 0.77437353 3.948083 -0.9090946 4.4428034 0.7819358 4.6934304 -0.7083632 4.0801587 -0.8708425 4.0249443 -0.91712505 4.5732 0.7311626 4.7909145 -0.68921506 3cD 0.85866946 5.372421 0.7929952919 TRUE
caggagcggatcaaggcggagaggaagcgcatgaggaaccgcatcgctgcctccaagtgccgaaaaaggaagctggagagaatcgcccggctggaggaaaaagtgaaaaccttgaaagctcagaactcggacctggcgtccacggccaacatgctcagggaacaggtggcacagcttaaacagaaagtcatgaactaagata 5  False 53 26 47 53 78 121 22 0 3 5 3 7 63 -1.13342267463053 NA -1.47654565501782 -1.35193272683965 -1.69778021338104 -1.64953131474742 0.18479306205557 NA 0.307697086598472 0.269437424905139 0.342300924385842 0.244205281114411 -1.38816094065677 0.112563113942423 0.0544112375555849 0.0203014801491784 NA NA 0.0155608481357243 0.0344645683110655 0.0254760461376337 0.0315479989027624 -0.00663893387843975 0.0375772846769687 -0.00150551928715087 0.0255624460718373 0.0250296499992387 0.012484899756436 QERIKAERKRMRNRIAASKCRKRKLERIARLEEKVKTLKAQNSDLASTANMLREQVAQLKQKVMNAAAAAAAAAAAAAAAAAAAAAAAAAAAAAAAAAAAAAAAAAAAAAACAAAA NFE2L3 AAAAAAAAAAAAAAAAAAAAAAAAAAAAAAAAAAAAAAAAAAAAAACAAAA False 2 1 1 -1.465891 -1.4478111 -1.4580436 -1.4535443 -1.4626671 -1.4633225 -1.4505904 -1.4501671 -1.4532287 -1.459355 -1.456462 0.00626502 0.02455888 8 2.973346 -1.7296681 3.7020025 -1.1109936 3.6436598 1.2959714 3.1816926 -1.4418161 3.3672445 1.5064297 3.0576177 -1.5399026 3.3409042 -1.2866514 3.6030812 -1.1735227 3.2120323 1.3935509 3.6731007 -1.2576071 3cD 0.85866946 4.3268766 1.373611335 TRUE
caggagcggatcaaggcggagaggaagcgcatgaggaaccgcatcgctgcctccaagtgccgaaaaaggaagctggagagaatcgcccggctggaggaaaaagtgaaaaccttgaaagctcagaactcggacctggcgtccacggccaacatgctcagggaacaggtggcacagcttaaacagaaagtcatgaactaaagaa 3  False 74 81 68 19 84 48 4 7 3 2 3 1 62.3333333333333 -1.72093884783447 -1.49530641438674 -1.5809568686873 -1.32198962174179 -1.7193823936051 -1.95443646623213 0.319030346132064 0.231269958537555 0.301179853040406 0.430991587766331 0.34033630436468 0.594542062183638 -1.59215510543272 0.133165621768274 -0.0101336527933523 0.0350488712451658 0.00974749202800518 0.0263794407720719 0.00386594570511137 0.0337345853149826 0.0289820366180025 0.0504641184970467 -0.00901038898735892 0.0373616116227701 -0.0334217884861028 0.0622343191459808 0.00240370612717725 0.0147700199519248 QERIKAERKRMRNRIAASKCRKRKLERIARLEEKVKTLKAQNSDLASTANMLREQVAQLKQKVMNAAAAAAAAAAAAAAAAAAAAAAAAAAAAAAAAAAAAAAAAAAAAAAACAAA NFIL3 AAAAAAAAAAAAAAAAAAAAAAAAAAAAAAAAAAAAAAAAAAAAAAACAAA False 2 1 1 -1.4456261 -1.4320494 -1.4449652 -1.434379 -1.4394011 -1.4433465 -1.438884 -1.4358516 -1.4343812 -1.4322584 -1.4381144 0.005132368 0.020118883 4 2.746161 -1.4708381 3.9058933 -0.9367253 3.3731797 1.2152969 4.0255594 -0.953555 3.6527436 1.0718675 3.6805859 -1.0536802 3.807714 -1.0207493 3.5858688 -1.0505561 3.4408808 1.1028965 4.2382708 -0.8622173 3cD 0.85866946 4.5970945 1.0738381861 TRUE
caggagcggatcaaggcggagaggaagcgcatgaggaaccgcatcgctgcctccaagtgccgaaaaaggaagctggagagaatcgcccggctggaggaaaaagtgaaaaccttgaaagctcagaactcggacctggcgtccacggccaacatgctcagggaacaggtggcacagcttaaacagaaagtcatgaactaattta 4  False 39 48 82 66 25 32 3 1 8 3 2 5 48.6666666666667 -1.61925324528461 -1.88507370728943 -1.35661594066191 -1.55149159901888 -1.48429787442986 -1.35290713052345 0.376656312554728 0.54689653898508 0.197919979383863 0.318240261788606 0.453199837002721 0.328918579177463 -1.45893688164381 0.129200395927037 0.00103759042682136 0.0413796955758711 -0.0347106956373311 0.0623808857399234 0.0289939484573382 0.0221686423001501 0.0021100156659441 0.0372622453367661 0.0167968387203836 0.0497516018139956 0.0295439309058429 0.0344299001392607 0.0171795604144507 0.0143302182672913 QERIKAERKRMRNRIAASKCRKRKLERIARLEEKVKTLKAQNSDLASTANMLREQVAQLKQKVMNAAAAAAAAAAAAAAAAAAAAAAAAAAAAAAAAAAAAAAAAAAAAAAAACAA NRL AAAAAAAAAAAAAAAAAAAAAAAAAAAAAAAAAAAAAAAAAAAAAAAACAA False 2 1 1 -1.3474156 -1.3508263 -1.3444228 -1.3465883 -1.3538468 -1.3534974 -1.3599365 -1.3503985 -1.351288 -1.3402841 -1.3498504 0.005496084 0.02154465 10 3.0553212 -0.83161306 2.9896088 -0.8570775 2.7143295 -0.93133974 3.4412332 -0.7453526 3.0572457 -0.8535969 3.4353356 -0.74748534 2.9309962 -0.9082538 3.1943636 -0.8016447 2.9528666 -0.87942934 3.2193224 -0.76843095 3cD 0.85866946 4.050471 0.832422374 TRUE
caggagcggatcaaggcggagaggaagcgcatgaggaaccgcatcgctgcctccaagtgccgaaaaaggaagctggagagaatcgcccggctggaggaaaaagtgaaaaccttgaaagctcagaactcggacctggcgtccacggccaacatgctcagggaacaggtggcacagcttaaacagaaagtcatgaactaatgta 3  False 44 21 36 122 19 63 9 4 2 14 15 4 50.8333333333333 -1.33739128886097 -1.27878460512532 -1.51579212904886 -1.29839634944954 -0.816964375111649 -1.62175513513309 0.246463659093266 0.345268759462386 0.372317399797757 0.168777265454609 0.313062992635416 0.322895751371625 -1.30109847074712 0.10723305694461 0.0320031193784567 0.027076650102108 0.0344447085596799 0.039382533072084 0.011164924858828 0.0417025672897346 0.0317445352896344 0.0197618611714682 0.0900557144401929 0.0343675881600141 0.00140198169002992 0.0337994542689498 0.0346861544375012 0.0118937182851432 QERIKAERKRMRNRIAASKCRKRKLERIARLEEKVKTLKAQNSDLASTANMLREQVAQLKQKVMNAAAAAAAAAAAAAAAAAAAAAAAAAAAAAAAAAAAAAAAAAAAAAAAAACA TEF AAAAAAAAAAAAAAAAAAAAAAAAAAAAAAAAAAAAAAAAAAAAAAAAACA False 2 1 1 -1.4350793 -1.4319537 -1.4277343 -1.4235957 -1.4274689 -1.4380798 -1.4374979 -1.4333681 -1.4305356 -1.4314512 -1.4316764 0.0045862845 0.017978236 4 3.581563 -1.0431294 4.2858486 0.85316026 4.1226425 0.87711656 4.697565 0.7610004 4.122097 0.87542 3.7819252 0.98828524 3.9765954 -0.9674684 4.4583735 0.8308949 3.591579 1.0295444 4.5288906 0.8027884 3cD 0.85866946 5.0661163 0.9028807825 TRUE
caggagcggatcaaggcggagaggaagcgcatgaggaaccgcatcgctgcctccaagtgccgaaaaaggaagctggagagaatcgcccggctggaggaaaaagtgaaaaccttgaaagctcagaactcggacctggcgtccacggccaacatgctcagggaacaggtggcacagcttaaacagaaagtcatgaactaaagga 4  False 45 46 47 50 65 19 14 5 3 11 20 15 45.3333333333333 -1.21652881617482 -1.43247526751329 -1.47654565501782 -1.12052432991742 -1.09163124393443 -0.869299283173165 0.215106914518983 0.280885519990617 0.307697086598472 0.216627860024761 0.196515823493098 0.304950718926208 -1.18218862086183 0.0986259385220402 0.045281145418636 0.0236317787393172 0.0169142270768217 0.0320387610443657 0.0155608481357243 0.0344645683110655 0.0525712867292576 0.0253646110698061 0.0599031954553154 0.0215732138502939 0.0801660937902615 0.0319210390190828 0.0478750002669628 0.0109390626529924 QERIKAERKRMRNRIAASKCRKRKLERIARLEEKVKTLKAQNSDLASTANMLREQVAQLKQKVMNAAAAAAAAAAAAAAAAAAAAAAAAAAAAAAAAAAAAAAAAAAAAAAAAAAC XBP1 AAAAAAAAAAAAAAAAAAAAAAAAAAAAAAAAAAAAAAAAAAAAAAAAAAC False 2 1 1 -1.1840385 -1.1766361 -1.1781242 -1.1873155 -1.205144 -1.1768057 -1.1775888 -1.1826738 -1.1702452 -1.1597593 -1.179833 0.011759698 0.04609802 8 0.84661263 -1.9087291 0.8657532 -1.820936 0.83292645 -1.9104407 0.885018 -1.8503463 0.9046691 1.8861272 0.927597 -1.6982586 0.8559759 -1.856343 0.89801043 -1.7807348 0.8351159 1.8774891 0.8594111 -1.7586281 3cD 0.85866946 1.8225176 1.834803289 TRUE
caggagcggatcaaggcggagaggaagcgcatgaggaaccgcatcgctgcctccaagtgccgaaaaaggaagctggagagaatcgcccggctggaggaaaaagtgaaaaccttgaaagctcagaactcgttcctggcgtccacggccaacatgctcagggaacaggtggcacagcttaaacagaaagtcatgaactaacata 7  False 158 145 203 261 194 223 12 5 7 11 18 13 197.333333333333 -1.62292472214301 -1.74701859826356 -1.65060967086741 -1.57214817687011 -1.44108584797595 -1.64724509992472 0.191197524218853 0.25239300878719 0.197661058209068 0.168118666107653 0.158903938195564 0.182630652202243 -1.59059930368317 0.0758941107835881 0.00063423970721177 0.0210050783255804 -0.0189636587335369 0.0287888079744068 -0.00393573283962714 0.022139641029405 -0.000308630131368115 0.0196847468229977 0.0215405905008987 0.0174442372090571 -0.00126620733268692 0.019117056669209 0.00257626735264199 0.00841776965873221 QERIKAERKRMRNRIAASKCRKRKLERIARLEEKVKTLKAQNSFLASTANMLREQVAQLKQKVMNCAAAAAAAAAAAAAAAAAAAAAAAAAAAAAAAAAAAAAAAAAAAAAAAAAA ATF1 CAAAAAAAAAAAAAAAAAAAAAAAAAAAAAAAAAAAAAAAAAAAAAAAAAA False 2 1 1 -1.4759161 -1.4757 -1.47342 -1.4710804 -1.4733381 -1.479041 -1.4739352 -1.4751068 -1.4727861 -1.4762983 -1.4746622 0.0022328715 0.008752856 7 1.8576083 -4.8720045 3.060083 -2.91013 2.171301 5.4176702 2.250304 -4.8732057 2.0189261 -4.474987 1.9536531 -5.486509 2.1078901 -4.648676 2.2271733 -4.6186824 2.6731255 -3.4299583 2.7471328 -3.374235 3cF 0.90978086 3.2070172 4.410605744 TRUE
caggagcggatcaaggcggagaggaagcgcatgaggaaccgcatcgctgcctccaagtgccgaaaaaggaagctggagagaatcgcccggctggaggaaaaagtgaaaaccttgaaagctcagaactcgttcctggcgtccacggccaacatgctcagggaacaggtggcacagcttaaacagaaagtcatgaactaagtca 7  False 265 197 171 267 358 129 29 21 9 10 37 12 231.166666666667 -1.51765583788077 -1.43781161027221 -1.53107592429256 -1.604407816239 -1.40964178348448 -1.50773234082735 0.130556984449635 0.140425595075029 0.17889778114657 0.174391721682506 0.116210574103604 0.199252481423021 -1.48456483774703 0.0605514286816919 0.0121991444736754 0.0143430711015753 0.0163055456093352 0.0160174226327937 0.00945301588025488 0.0200380018777033 -0.00408585991958832 0.0204192489080815 0.0249924729780406 0.0127574234086576 0.0133374382743415 0.0208569642221188 0.014337044320993 0.00671604125652206 QERIKAERKRMRNRIAASKCRKRKLERIARLEEKVKTLKAQNSFLASTANMLREQVAQLKQKVMNACAAAAAAAAAAAAAAAAAAAAAAAAAAAAAAAAAAAAAAAAAAAAAAAAA ATF2 ACAAAAAAAAAAAAAAAAAAAAAAAAAAAAAAAAAAAAAAAAAAAAAAAAA False 2 1 1 -1.4086118 -1.4233955 -1.4166843 -1.427293 -1.4118909 -1.4117898 -1.4169655 -1.4314324 -1.424712 -1.4292706 -1.4202046 0.00807055 0.031636555 3 2.7291899 -1.180891 3.3991513 -1.0219271 2.9950938 1.1328377 3.3071282 -1.1061058 3.0291455 1.0920987 3.076707 -1.0487823 3.04739 -1.1121647 2.8565562 -1.2805731 2.7929344 1.2766776 3.183934 -1.1266428 3cF 0.90978086 3.9420204 1.1378701076 TRUE
caggagcggatcaaggcggagaggaagcgcatgaggaaccgcatcgctgcctccaagtgccgaaaaaggaagctggagagaatcgcccggctggaggaaaaagtgaaaaccttgaaagctcagaactcgttcctggcgtccacggccaacatgctcagggaacaggtggcacagcttaaacagaaagtcatgaactaacaaa 6  False 130 88 82 147 161 130 1388 464 577 691 878 711 123 -0.19751812474761 -0.368990293698565 -0.147191836510512 -0.283731675279579 -0.253610094858856 -0.291466944463877 0.0924156779050981 0.116573224242059 0.0978571630075734 0.0978358321527661 0.104833593165934 0.114492477275744 -0.248043784831547 0.0420015326324921 0.157230290552608 0.0101528435623791 0.138218952758167 0.0132967398098249 0.16445925336277 0.0109607956204104 0.150550005757057 0.0114554417467915 0.15189990665507 0.0115084754187381 0.140651304959383 0.011984621145933 0.151485359178995 0.00465858580281962 QERIKAERKRMRNRIAASKCRKRKLERIARLEEKVKTLKAQNSFLASTANMLREQVAQLKQKVMNAACAAAAAAAAAAAAAAAAAAAAAAAAAAAAAAAAAAAAAAAAAAAAAAAA ATF3 AACAAAAAAAAAAAAAAAAAAAAAAAAAAAAAAAAAAAAAAAAAAAAAAAA False 2 1 1 -0.2478857 -0.32099724 -0.30197573 -0.31807256 -0.27295828 -0.25480247 -0.28333032 -0.29014468 -0.30193543 -0.30710292 -0.28992054 0.02511003 0.09843132 1 -1.0902023 0.76433825 -0.89832675 0.74327826 -0.936334 -0.7622614 -0.9142922 0.732386 -1.029693 0.7646018 -1.1851692 -0.6927732 -0.9533005 0.79516053 -1.0318321 0.7352906 -0.9105627 0.76453894 -1.0032707 0.69381607 3cF 0.90978086 -0.09500112 0.744844505 TRUE
caggagcggatcaaggcggagaggaagcgcatgaggaaccgcatcgctgcctccaagtgccgaaaaaggaagctggagagaatcgcccggctggaggaaaaagtgaaaaccttgaaagctcagaactcgttcctggcgtccacggccaacatgctcagggaacaggtggcacagcttaaacagaaagtcatgaactaattaa 5  False 107 204 157 167 307 205 31 52 63 171 69 42 191.166666666667 -1.23705966798359 -1.19896283265331 -0.956857405748474 -0.700247716185841 -1.18318614024059 -1.27201541453364 0.145396928261788 0.108140137004351 0.0972252362126591 0.0985882252184054 0.102680800969127 0.129147260812786 -1.05340991915528 0.0448881648025773 0.043025613334233 0.0159733965118807 0.0435494523515781 0.0123348330982071 0.0737701453552783 0.01089001469612 0.10178080598416 0.0115435382523812 0.04985243556257 0.0112721451038992 0.0380113568280488 0.0135186261115527 0.0621584464622469 0.00497875563479185 QERIKAERKRMRNRIAASKCRKRKLERIARLEEKVKTLKAQNSFLASTANMLREQVAQLKQKVMNAAACAAAAAAAAAAAAAAAAAAAAAAAAAAAAAAAAAAAAAAAAAAAAAAA ATF4 AAACAAAAAAAAAAAAAAAAAAAAAAAAAAAAAAAAAAAAAAAAAAAAAAA False 2 1 1 -0.7321443 -0.8617169 -0.8593777 -0.8342312 -0.7346985 -0.7264922 -0.7861689 -0.83530325 -0.81494445 -0.8078319 -0.79929096 0.052170455 0.20450819 5 0.30105066 -1.0418731 0.5626757 -1.0882503 0.5210359 -1.17256 0.6283655 0.8789332 0.3491754 0.88987327 0.33610737 -0.8762594 0.41700733 1.0387791 0.5253398 1.0314865 0.5213563 0.97990066 0.5642148 -0.8558752 3cF 0.90978086 1.3729302 0.9853790727 TRUE
caggagcggatcaaggcggagaggaagcgcatgaggaaccgcatcgctgcctccaagtgccgaaaaaggaagctggagagaatcgcccggctggaggaaaaagtgaaaaccttgaaagctcagaactcgttcctggcgtccacggccaacatgctcagggaacaggtggcacagcttaaacagaaagtcatgaactaagcga 7  False 138 131 121 228 172 202 16 16 11 13 17 13 165.333333333333 -1.5010063960946 -1.40053171958645 -1.3765782100841 -1.48954970402174 -1.42266176269038 -1.61771826842911 0.173187421245889 0.162636515471901 0.169154683431311 0.159516744845789 0.164819166871831 0.184292090463632 -1.46299529339658 0.068737108355198 0.0140282624511419 0.0190264772681428 0.0205578171734975 0.0185508760169146 0.0267580124406852 0.0189466959427624 0.0093626934856374 0.0186775615642072 0.0235631590900162 0.0180936021860763 0.00182454498165413 0.0192909694763548 0.0167294230459205 0.00762395315219238 QERIKAERKRMRNRIAASKCRKRKLERIARLEEKVKTLKAQNSFLASTANMLREQVAQLKQKVMNAAAACAAAAAAAAAAAAAAAAAAAAAAAAAAAAAAAAAAAAAAAAAAAAAA ATF5 AAAACAAAAAAAAAAAAAAAAAAAAAAAAAAAAAAAAAAAAAAAAAAAAAA False 2 1 1 -1.4381945 -1.4483187 -1.4381294 -1.4420758 -1.4394523 -1.441302 -1.4340879 -1.4342456 -1.4415752 -1.4389857 -1.4396367 0.004116643 0.016137242 9 3.6329036 -1.0506134 4.6015573 -0.897829 3.7370796 1.0383021 5.0141172 -0.8133512 3.5981293 1.0885619 4.1065497 -0.930547 3.801982 -0.9879068 4.856691 -0.76722527 4.1268344 0.970585 5.006858 -0.7636189 3cF 0.90978086 5.148567 0.9308540464 TRUE
caggagcggatcaaggcggagaggaagcgcatgaggaaccgcatcgctgcctccaagtgccgaaaaaggaagctggagagaatcgcccggctggaggaaaaagtgaaaaccttgaaagctcagaactcgttcctggcgtccacggccaacatgctcagggaacaggtggcacagcttaaacagaaagtcatgaactaatgga 5  False 280 358 383 364 255 318 49 41 19 20 15 12 326.333333333333 -1.38235281088792 -1.41816235073572 -1.54779851379244 -1.49966864194172 -1.57392844597373 -1.77708684960788 0.109048379322426 0.104698403308092 0.126525242844674 0.129986663535658 0.163316661723274 0.183512336075504 -1.49068161361673 0.0524030351690428 0.0270636187459461 0.0119801224325649 0.0185468072130281 0.0119422572065184 0.00757995028016101 0.0141718529847012 0.00817788316276222 0.0152199313812492 0.00695732832844881 0.0179286594129965 -0.0148575298012367 0.0192093478611104 0.0136586041917971 0.00581226494278705 QERIKAERKRMRNRIAASKCRKRKLERIARLEEKVKTLKAQNSFLASTANMLREQVAQLKQKVMNAAAAACAAAAAAAAAAAAAAAAAAAAAAAAAAAAAAAAAAAAAAAAAAAAA ATF6 AAAAACAAAAAAAAAAAAAAAAAAAAAAAAAAAAAAAAAAAAAAAAAAAAA False 2 1 1 -1.4357382 -1.4514087 -1.4423263 -1.4436291 -1.4446094 -1.4410834 -1.4440947 -1.445898 -1.4396099 -1.4490794 -1.4437478 0.0045093945 0.017676827 8 4.639864 -0.80877334 4.4169908 -0.9626138 5.1503763 0.77843356 5.050001 -0.8186387 4.0397234 1.0109104 4.604399 -0.8286521 4.2827535 -0.9457034 4.3972816 -0.9251499 5.4586344 0.72244847 4.8745403 -0.8499236 3cF 0.90978086 5.591754 0.86512472328 TRUE
caggagcggatcaaggcggagaggaagcgcatgaggaaccgcatcgctgcctccaagtgccgaaaaaggaagctggagagaatcgcccggctggaggaaaaagtgaaaaccttgaaagctcagaactcgttcctggcgtccacggccaacatgctcagggaacaggtggcacagcttaaacagaaagtcatgaactaaacaa 6  False 176 177 197 224 174 282 14 8 15 7 7 14 205 -1.60959176957983 -1.67288559183632 -1.42668581333315 -1.65389448138995 -1.68467706194266 -1.69519879720789 0.178269853976833 0.204194115408698 0.144454919342745 0.204548231225888 0.226889266122765 0.17420918688819 -1.59896533170806 0.0746085734393848 0.00209900612636371 0.0195848364730234 -0.0105077950118969 0.0232910776976451 0.0211455546362521 0.0161801221148845 -0.00988017471618108 0.0239502265750507 -0.00520048946684726 0.0249075650570936 -0.00628581131157049 0.0182355308809298 0.00164835218050377 0.00827518471848488 QERIKAERKRMRNRIAASKCRKRKLERIARLEEKVKTLKAQNSFLASTANMLREQVAQLKQKVMNAAAAAACAAAAAAAAAAAAAAAAAAAAAAAAAAAAAAAAAAAAAAAAAAAA ATF6B AAAAAACAAAAAAAAAAAAAAAAAAAAAAAAAAAAAAAAAAAAAAAAAAAA False 2 1 1 -1.4393802 -1.449985 -1.4427265 -1.4516587 -1.4495851 -1.4446858 -1.4435651 -1.4351841 -1.4429274 -1.443806 -1.4443505 0.005021885 0.01968579 4 2.8693335 -1.3415048 2.9661374 -1.4141649 3.237091 1.2426001 3.3153956 -1.3525879 2.6043823 1.6416059 2.944405 -1.3303667 3.2203817 -1.2521416 3.750899 -0.99974144 3.5946164 1.1267554 3.3285992 -1.1908362 3cF 0.90978086 4.083421 1.2892304913 TRUE
caggagcggatcaaggcggagaggaagcgcatgaggaaccgcatcgctgcctccaagtgccgaaaaaggaagctggagagaatcgcccggctggaggaaaaagtgaaaaccttgaaagctcagaactcgttcctggcgtccacggccaacatgctcagggaacaggtggcacagcttaaacagaaagtcatgaactaagaaa 6  False 211 163 206 203 180 311 74 70 49 119 44 60 212.333333333333 -1.18199812024938 -1.05605402669761 -1.10468414684333 -0.85268015419001 -1.15870804441012 -1.28996005920723 0.102356927983123 0.107655353952529 0.0981155269925742 0.0955287379937426 0.127676117500112 0.110422554543006 -1.09368795472987 0.0430911079933994 0.049074709040938 0.0112449954476937 0.0598501184923714 0.0122795370888002 0.0572123518675736 0.0109897344813812 0.0839327346236424 0.0111853077666175 0.0525396043951456 0.0140160936531501 0.0361329821686083 0.0115585976795386 0.0576910217533663 0.00477943568589027 QERIKAERKRMRNRIAASKCRKRKLERIARLEEKVKTLKAQNSFLASTANMLREQVAQLKQKVMNAAAAAAACAAAAAAAAAAAAAAAAAAAAAAAAAAAAAAAAAAAAAAAAAAA ATF7 AAAAAAACAAAAAAAAAAAAAAAAAAAAAAAAAAAAAAAAAAAAAAAAAAA False 2 1 1 -1.1150961 -1.1727476 -1.1642302 -1.1778531 -1.134908 -1.1219873 -1.1472208 -1.1646515 -1.1763554 -1.1934468 -1.1568497 0.02595283 0.1017351 7 1.2887275 -1.0522074 1.5779673 -0.98917377 1.5172545 1.0121257 1.7175727 -0.9305495 1.307087 1.0903684 1.3590324 -1.0083544 1.3306607 -1.1049584 1.4746797 -1.035341 1.4480193 1.0997854 1.6770186 -0.9821246 3cF 0.90978086 2.370099 1.0304988687 TRUE
caggagcggatcaaggcggagaggaagcgcatgaggaaccgcatcgctgcctccaagtgccgaaaaaggaagctggagagaatcgcccggctggaggaaaaagtgaaaaccttgaaagctcagaactcgttcctggcgtccacggccaacatgctcagggaacaggtggcacagcttaaacagaaagtcatgaactaactaa 6  False 131 53 117 120 195 171 195 5 11 13 8 13 131.166666666667 -0.765367390880117 -1.47128331775193 -1.36707542107132 -1.31413247133964 -1.67896749020848 -1.56798025266394 0.100238196625032 0.27560370672674 0.169658310412318 0.173211213580094 0.213037401557865 0.187449052508902 -1.16086307630032 0.0657586288383659 0.0948460187846133 0.0110122303096021 0.0124876484186022 0.0314362993971866 0.0278224018526785 0.019003106247722 0.0299020178431541 0.0202810250947687 -0.00457370120203751 0.0233869280357477 0.00703092438473363 0.0196214278172425 0.0502403158377275 0.00729359610278392 QERIKAERKRMRNRIAASKCRKRKLERIARLEEKVKTLKAQNSFLASTANMLREQVAQLKQKVMNAAAAAAAACAAAAAAAAAAAAAAAAAAAAAAAAAAAAAAAAAAAAAAAAAA BACH1 AAAAAAAACAAAAAAAAAAAAAAAAAAAAAAAAAAAAAAAAAAAAAAAAAA False 2 1 1 -1.4091637 -1.4332428 -1.4095616 -1.4109366 -1.4067827 -1.3993034 -1.4029666 -1.4077379 -1.4188255 -1.4111067 -1.4109627 0.009376061 0.03675416 10 4.3761477 -0.7384144 3.600688 -1.0239766 4.0866246 0.80029154 4.258296 -0.78227496 3.8720546 0.8330188 3.6300216 -0.83999205 3.5593667 -0.88822186 3.9937732 -0.804006 3.421585 1.0074649 4.8293276 -0.67314315 3cF 0.90978086 4.8630857 0.83908040332 TRUE
caggagcggatcaaggcggagaggaagcgcatgaggaaccgcatcgctgcctccaagtgccgaaaaaggaagctggagagaatcgcccggctggaggaaaaagtgaaaaccttgaaagctcagaactcgttcctggcgtccacggccaacatgctcagggaacaggtggcacagcttaaacagaaagtcatgaactaatcta 6  False 121 67 178 214 141 171 5 2 10 6 7 13 148.666666666667 -1.79834604141606 -1.78653872274324 -1.51263364532201 -1.68354199868875 -1.6233767835792 -1.56798025266394 0.281962447522982 0.393501963030072 0.170873517783696 0.219016738703474 0.231189544293624 0.187449052508902 -1.61628158306695 0.0907958345287845 -0.018637654980553 0.030976568965994 -0.023471459009929 0.0448841768861224 0.0115187006432097 0.0191392193254439 -0.0133515552919913 0.0256443210691182 0.00152896361591634 0.0253796431775558 0.00703092438473363 0.0196214278172425 -0.000272273989127242 0.0100705893137752 QERIKAERKRMRNRIAASKCRKRKLERIARLEEKVKTLKAQNSFLASTANMLREQVAQLKQKVMNAAAAAAAAACAAAAAAAAAAAAAAAAAAAAAAAAAAAAAAAAAAAAAAAAA BACH2 AAAAAAAAACAAAAAAAAAAAAAAAAAAAAAAAAAAAAAAAAAAAAAAAAA False 2 1 1 -1.4582366 -1.4609032 -1.454817 -1.4617481 -1.4477222 -1.4506917 -1.451634 -1.4562483 -1.4540775 -1.4536641 -1.4549744 0.0044464506 0.017430088 5 3.205143 -1.4289539 3.219483 -1.4744207 4.6226134 0.9799395 3.858775 1.3531338 3.8243237 1.0980812 4.426098 -0.92915154 4.0843806 1.0637416 4.0087256 -1.1251874 4.2849245 1.0549943 5.642829 0.7671454 3cF 0.90978086 5.0180264 1.12747493771 TRUE
caggagcggatcaaggcggagaggaagcgcatgaggaaccgcatcgctgcctccaagtgccgaaaaaggaagctggagagaatcgcccggctggaggaaaaagtgaaaaccttgaaagctcagaactcgttcctggcgtccacggccaacatgctcagggaacaggtggcacagcttaaacagaaagtcatgaactaaacta 7  False 319 299 363 410 321 321 4738 2927 2955 2807 2521 2715 338.833333333333 -0.1023825410461 -0.199473300962598 -0.105997226771377 -0.180969753371693 -0.147293451889767 -0.161312978298038 0.0660890662678942 0.0698482829269081 0.0594975759447703 0.0653068130256844 0.0789966232753123 0.0823851325250821 -0.146267376894481 0.0281891067666706 0.167681944648885 0.00726058571675119 0.157554639494203 0.00796713353585909 0.169073383633217 0.00666421087427198 0.162582235506644 0.00764667071177129 0.163571189068102 0.00867213141963235 0.154275309018457 0.00862375087747153 0.162773855082851 0.00312658525407687 QERIKAERKRMRNRIAASKCRKRKLERIARLEEKVKTLKAQNSFLASTANMLREQVAQLKQKVMNAAAAAAAAAACAAAAAAAAAAAAAAAAAAAAAAAAAAAAAAAAAAAAAAAA BATF AAAAAAAAAACAAAAAAAAAAAAAAAAAAAAAAAAAAAAAAAAAAAAAAAA False 2 1 1 -0.09915078 -0.14087963 -0.13719821 -0.15470135 -0.10779488 -0.099541664 -0.10561836 -0.117625594 -0.13465369 -0.14691663 -0.12440808 0.020804683 0.08155436 7 -1.8862889 -0.67549956 -1.715188 -0.6851399 -1.6625519 -0.7120695 -1.6067903 -0.7008822 -1.6307416 -0.78256917 -1.836087 -0.69739187 -1.6863482 -0.75939703 -1.8650668 -0.67931414 -1.6704371 -0.6988256 -1.7929633 -0.6390232 3cF 0.90978086 -0.834949 0.70301121 TRUE
caggagcggatcaaggcggagaggaagcgcatgaggaaccgcatcgctgcctccaagtgccgaaaaaggaagctggagagaatcgcccggctggaggaaaaagtgaaaaccttgaaagctcagaactcgttcctggcgtccacggccaacatgctcagggaacaggtggcacagcttaaacagaaagtcatgaactaaccga 7  False 140 152 109 136 231 155 520 224 298 249 195 247 153.833333333333 -0.501835444379849 -0.718242897559122 -0.414432402955591 -0.541426659612164 -0.797442702978147 -0.659619052240596 0.0921113969665487 0.0965891131607891 0.0902290350869205 0.104125921521728 0.0969147973445726 0.111091035157081 -0.598025487979007 0.0399167517891863 0.123797801503278 0.010119415070178 0.0983820087975641 0.0110172838961193 0.134526143304588 0.0101063834492937 0.120376910516728 0.0121919382916948 0.0921987744755907 0.0106391618303744 0.102114593720667 0.0116285715948011 0.112667256806509 0.00442735303987274 QERIKAERKRMRNRIAASKCRKRKLERIARLEEKVKTLKAQNSFLASTANMLREQVAQLKQKVMNAAAAAAAAAAACAAAAAAAAAAAAAAAAAAAAAAAAAAAAAAAAAAAAAAA BATF2 AAAAAAAAAAACAAAAAAAAAAAAAAAAAAAAAAAAAAAAAAAAAAAAAAA False 2 1 1 -0.51674473 -0.6200607 -0.585917 -0.63160396 -0.5465034 -0.5162201 -0.5503954 -0.5778004 -0.59516615 -0.6173009 -0.5757713 0.041922923 0.16433786 4 -0.16587776 -1.0750997 0.040260255 -1.0104672 -0.034403324 0.99205846 0.076615214 -0.9628558 -0.11764449 1.0440123 -0.19392365 -0.95512176 -0.10685164 -1.0567551 -0.06376654 -0.9880196 -0.00090301037 1.0313388 0.04055524 -0.9569835 3cF 0.90978086 0.84770316 1.0072712329 TRUE
caggagcggatcaaggcggagaggaagcgcatgaggaaccgcatcgctgcctccaagtgccgaaaaaggaagctggagagaatcgcccggctggaggaaaaagtgaaaaccttgaaagctcagaactcgttcctggcgtccacggccaacatgctcagggaacaggtggcacagcttaaacagaaagtcatgaactaaaaca 7  False 196 147 179 257 218 208 5304 3939 4806 4551 4443 5047 200.833333333333 0.0705193705344222 0.0764039055425805 0.231350039467016 0.0787483286537752 0.130683068133864 0.153319947791355 0.0779953837501424 0.0916228308462022 0.0722415021982421 0.0768591353716832 0.0913576092776895 0.0945798863635869 0.126884351564122 0.0337867372498522 0.186677055648515 0.00856862112309664 0.189022135209545 0.0104508127858918 0.206859012448728 0.00809163393429954 0.192992212033297 0.00899931373389133 0.194087036622947 0.0100291020171636 0.187209843312236 0.00990024963267274 0.193070386767709 0.00374744454810671 QERIKAERKRMRNRIAASKCRKRKLERIARLEEKVKTLKAQNSFLASTANMLREQVAQLKQKVMNAAAAAAAAAAAACAAAAAAAAAAAAAAAAAAAAAAAAAAAAAAAAAAAAAA BATF3 AAAAAAAAAAAACAAAAAAAAAAAAAAAAAAAAAAAAAAAAAAAAAAAAAA False 2 1 1 0.17039967 0.15980554 0.15857232 0.16802275 0.17049468 0.16945744 0.15786505 0.1607523 0.16493177 0.16051376 0.16408153 0.0051348135 0.02012847 2 -3.6379578 0.7303225 -3.5177941 0.76337874 -3.5133376 -0.7593894 -3.5610166 0.77395785 -3.4494145 -0.8033745 -3.852669 0.6925307 -3.6084213 0.73090553 -3.6962874 0.7454422 -3.4164228 -0.7727252 -3.6298065 0.73079693 3cF 0.90978086 -2.6880155 0.750282386 TRUE
caggagcggatcaaggcggagaggaagcgcatgaggaaccgcatcgctgcctccaagtgccgaaaaaggaagctggagagaatcgcccggctggaggaaaaagtgaaaaccttgaaagctcagaactcgttcctggcgtccacggccaacatgctcagggaacaggtggcacagcttaaacagaaagtcatgaactaaatca 7  False 165 185 153 202 364 182 17 16 6 20 30 10 208.5 -1.53503418430091 -1.495094935866 -1.61425193652802 -1.33872736765342 -1.47561940825015 -1.66491842866932 0.166298297651071 0.155465852698985 0.213912972215389 0.139426621820418 0.123569454683868 0.205289159821729 -1.48992387922814 0.0645433584987941 0.0102899485820686 0.0182696338869591 0.00977161398983592 0.0177329657482797 0.000136628171742731 0.0239599871582825 0.0270222406102995 0.0163252410601648 0.0177495477870611 0.013565270337393 -0.00311618171031719 0.0214888599178867 0.0137426480455271 0.00715880480361744 QERIKAERKRMRNRIAASKCRKRKLERIARLEEKVKTLKAQNSFLASTANMLREQVAQLKQKVMNAAAAAAAAAAAAACAAAAAAAAAAAAAAAAAAAAAAAAAAAAAAAAAAAAA CEBPA AAAAAAAAAAAAACAAAAAAAAAAAAAAAAAAAAAAAAAAAAAAAAAAAAA False 2 1 1 -1.4387245 -1.4412875 -1.4428285 -1.4443638 -1.4367422 -1.4333645 -1.4425474 -1.4433051 -1.4402361 -1.4377393 -1.4401139 0.0034548135 0.013542869 4 4.120785 -0.92971534 4.778585 0.8162471 4.208883 0.95650005 4.0019493 1.0399063 3.6318884 1.0569477 3.8084745 0.95209175 4.152057 0.9631187 4.765177 0.83559185 4.608857 0.8598434 5.1559362 0.7350532 3cF 0.90978086 5.223556 0.9145015403 TRUE
caggagcggatcaaggcggagaggaagcgcatgaggaaccgcatcgctgcctccaagtgccgaaaaaggaagctggagagaatcgcccggctggaggaaaaagtgaaaaccttgaaagctcagaactcgttcctggcgtccacggccaacatgctcagggaacaggtggcacagcttaaacagaaagtcatgaactaatcaa 5  False 132 51 126 153 90 86 8 7 11 15 11 8 106.333333333333 -1.68796497965574 -1.3685612583959 -1.38802436288323 -1.34141997825348 -1.36075770089233 -1.50773234082735 0.228869151598586 0.246820012186025 0.168568229570977 0.159346129104117 0.210341950834785 0.241361000829154 -1.42145644178908 0.0816905543514869 -0.0065111232306842 0.0251437066210893 0.0242044770888837 0.028153132961997 0.0254759505290638 0.0188810083558106 0.0267069671241232 0.018657584438784 0.0303588946172273 0.0230910254776822 0.0133374382743415 0.0252647180248709 0.0213366907391578 0.00906068023888968 QERIKAERKRMRNRIAASKCRKRKLERIARLEEKVKTLKAQNSFLASTANMLREQVAQLKQKVMNAAAAAAAAAAAAAACAAAAAAAAAAAAAAAAAAAAAAAAAAAAAAAAAAAA CEBPB AAAAAAAAAAAAAACAAAAAAAAAAAAAAAAAAAAAAAAAAAAAAAAAAAA False 2 1 1 -1.3640016 -1.3760114 -1.3771745 -1.367187 -1.3602722 -1.3474333 -1.3706119 -1.3559315 -1.3842493 -1.4009523 -1.3703825 0.015250912 0.059783574 10 2.2932723 -1.1725204 2.8424206 -0.9859574 2.5539832 1.1123319 3.1658022 -0.87131345 2.5586336 1.0430447 2.6107972 -0.96407133 2.341703 -1.181548 2.884534 -0.9046606 2.3996346 1.2221615 2.5751967 -1.2039356 3cF 0.90978086 3.522895 1.06615448174 TRUE
caggagcggatcaaggcggagaggaagcgcatgaggaaccgcatcgctgcctccaagtgccgaaaaaggaagctggagagaatcgcccggctggaggaaaaagtgaaaaccttgaaagctcagaactcgttcctggcgtccacggccaacatgctcagggaacaggtggcacagcttaaacagaaagtcatgaactaagcaa 6  False 189 112 220 64 122 199 29 25 18 3 17 22 151 -1.42024681378943 -1.23533151997734 -1.40636166316808 -1.54308177347346 -1.32254061827989 -1.45619136909991 0.135552644607447 0.146823495410287 0.133712229835475 0.319097818874109 0.175085509646067 0.154520547076683 -1.37946964690869 0.0644066690860972 0.0229005601380068 0.0148918974178758 0.0394011157526999 0.0167471889804283 0.0234220242300077 0.0149768537951848 0.00309470874328027 0.0373626553299288 0.0345543089165826 0.0192206259757753 0.0187325439995757 0.0161746016859805 0.0259936419091817 0.00714364394358509 QERIKAERKRMRNRIAASKCRKRKLERIARLEEKVKTLKAQNSFLASTANMLREQVAQLKQKVMNAAAAAAAAAAAAAAACAAAAAAAAAAAAAAAAAAAAAAAAAAAAAAAAAAA CEBPD AAAAAAAAAAAAAAACAAAAAAAAAAAAAAAAAAAAAAAAAAAAAAAAAAA False 2 1 1 -1.3666478 -1.3792217 -1.3840001 -1.3909149 -1.3785493 -1.3651701 -1.3714525 -1.3855566 -1.3877736 -1.3881192 -1.3797405 0.009223556 0.03615634 6 4.67375 -0.5807748 5.4849014 -0.5172576 4.311005 0.67700124 4.653144 -0.6515945 3.9317799 0.72635317 4.4818788 -0.59629536 4.318118 -0.6427585 4.494494 -0.6481863 4.518946 0.65842545 5.0038834 -0.5866899 3cF 0.90978086 5.4874873 0.628533684 TRUE
caggagcggatcaaggcggagaggaagcgcatgaggaaccgcatcgctgcctccaagtgccgaaaaaggaagctggagagaatcgcccggctggaggaaaaagtgaaaaccttgaaagctcagaactcgttcctggcgtccacggccaacatgctcagggaacaggtggcacagcttaaacagaaagtcatgaactaataca 6  False 90 165 160 219 113 174 10 29 7 15 8 27 153.5 -1.51327237641139 -1.30081773489547 -1.58332241682362 -1.43943379662444 -1.51992383007186 -1.35497316017583 0.215960441865704 0.130752339164551 0.199673283573868 0.152044329487591 0.225465912278996 0.148648801716673 -1.415255556139 0.0684866008164521 0.0126807142632308 0.023725547781799 0.0319315345812245 0.0149140580497878 0.00360098513548479 0.0223650265841044 0.015230685254553 0.0178026283525184 0.0128858744732076 0.0247513113961392 0.02932766706695 0.0155599705304713 0.0220244598762299 0.00759616819315976 QERIKAERKRMRNRIAASKCRKRKLERIARLEEKVKTLKAQNSFLASTANMLREQVAQLKQKVMNAAAAAAAAAAAAAAAACAAAAAAAAAAAAAAAAAAAAAAAAAAAAAAAAAA CEBPE AAAAAAAAAAAAAAAACAAAAAAAAAAAAAAAAAAAAAAAAAAAAAAAAAA False 2 1 1 -1.2612914 -1.3045708 -1.2915384 -1.2921118 -1.268076 -1.2549386 -1.2843958 -1.2923893 -1.290814 -1.2994586 -1.2839584 0.016718341 0.065535896 10 1.7503245 -1.1279981 2.0457892 -1.0845661 2.0177922 1.0660962 2.2805321 -0.95057005 1.8627505 -1.0818352 1.9993513 -0.9635463 1.838915 -1.1456221 1.9943769 -1.0741974 2.0120804 -1.0713536 2.2009916 -0.99320555 3cF 0.90978086 2.9005876 1.0558990648 TRUE
caggagcggatcaaggcggagaggaagcgcatgaggaaccgcatcgctgcctccaagtgccgaaaaaggaagctggagagaatcgcccggctggaggaaaaagtgaaaaccttgaaagctcagaactcgttcctggcgtccacggccaacatgctcagggaacaggtggcacagcttaaacagaaagtcatgaactaacaca 7  False 332 344 272 412 508 587 46 68 16 37 83 38 409.166666666667 -1.4496561477756 -1.26862191265259 -1.49963451130821 -1.36539303411902 -1.27614410904034 -1.61596294826181 0.108959092325517 0.0916585841022005 0.137918521953722 0.104145967628612 0.0891387953277901 0.115494640595364 -1.38395683330177 0.0426847506543641 0.0196696325075023 0.0119703133078329 0.035603899947375 0.0104548909242933 0.0129747090414563 0.0154479926143663 0.0239000001988407 0.012194285458419 0.0396476484652277 0.0097855239327918 0.00200828497659028 0.0120895236513008 0.0254959471462706 0.00473436469890831 QERIKAERKRMRNRIAASKCRKRKLERIARLEEKVKTLKAQNSFLASTANMLREQVAQLKQKVMNAAAAAAAAAAAAAAAAACAAAAAAAAAAAAAAAAAAAAAAAAAAAAAAAAA CREB3 AAAAAAAAAAAAAAAAACAAAAAAAAAAAAAAAAAAAAAAAAAAAAAAAAA False 2 1 1 -1.4433001 -1.4528295 -1.4514266 -1.4451604 -1.4454042 -1.4322617 -1.4363856 -1.4435356 -1.4440138 -1.448893 -1.4443209 0.0062876847 0.024647724 6 3.3512373 -1.1829392 3.93014 -1.0972506 3.7559423 1.1609883 4.0126734 -1.0447772 3.2618022 1.2606862 4.243158 -0.84878683 3.912859 -0.97539735 4.531656 -0.88028276 4.2923594 0.9523242 4.0542116 -1.0201969 3cF 0.90978086 4.834901 1.0423629519 TRUE
caggagcggatcaaggcggagaggaagcgcatgaggaaccgcatcgctgcctccaagtgccgaaaaaggaagctggagagaatcgcccggctggaggaaaaagtgaaaaccttgaaagctcagaactcgttcctggcgtccacggccaacatgctcagggaacaggtggcacagcttaaacagaaagtcatgaactaacgga 6  False 188 185 204 239 238 314 39 8 11 7 23 25 228 -1.33333196772952 -1.68499675312495 -1.52423100505317 -1.67160895930733 -1.42921906078401 -1.55418858462971 0.123583702325061 0.203580777263718 0.163041775669629 0.20375611637241 0.142641045799044 0.140373202152065 -1.49151024727558 0.063093429139835 0.0324490789099053 0.0135769820122344 -0.0118892354026623 0.0232211182555669 0.0102197023293128 0.0182620007138906 -0.0119543347186281 0.0238574791085948 0.0228433086904934 0.0156589211502372 0.0084745818222671 0.0146937133937827 0.0135666965694585 0.006997986378589 QERIKAERKRMRNRIAASKCRKRKLERIARLEEKVKTLKAQNSFLASTANMLREQVAQLKQKVMNAAAAAAAAAAAAAAAAAACAAAAAAAAAAAAAAAAAAAAAAAAAAAAAAAA CREB3L1 AAAAAAAAAAAAAAAAAACAAAAAAAAAAAAAAAAAAAAAAAAAAAAAAAA False 2 1 1 -1.4194424 -1.4234141 -1.4097981 -1.42734 -1.4172764 -1.4137228 -1.4166182 -1.4186984 -1.4209087 -1.4348433 -1.4202063 0.0070757587 0.027736975 8 2.8645287 -1.1883669 3.525641 -0.98536736 3.7009616 0.8847271 3.6374424 -1.005964 3.0323153 1.1221521 3.857337 -0.84438604 3.8101864 -0.8878639 3.8833144 -0.87423927 4.3832035 0.79567045 3.7299616 -0.99627775 3cF 0.90978086 4.5427866 0.9585014972 TRUE
caggagcggatcaaggcggagaggaagcgcatgaggaaccgcatcgctgcctccaagtgccgaaaaaggaagctggagagaatcgcccggctggaggaaaaagtgaaaaccttgaaagctcagaactcgttcctggcgtccacggccaacatgctcagggaacaggtggcacagcttaaacagaaagtcatgaactaaacga 7  False 143 135 154 193 166 167 17 11 9 20 20 11 159.666666666667 -1.49379151433355 -1.51142697030353 -1.50147609015148 -1.32627113643755 -1.3649380797489 -1.61078622707518 0.168736447606206 0.184584924973692 0.179984108797146 0.140378988591949 0.157828806216571 0.199616599261567 -1.44655350085533 0.0687894094362437 0.0148208938260503 0.0185374905497813 0.00790872640228851 0.0210543865124192 0.0127684372806612 0.0201596793818206 0.0284807208821817 0.0164367521684447 0.0298999788645662 0.0173262108247801 0.00255016374169423 0.0208950786419591 0.0185530589112058 0.00762975410892802 QERIKAERKRMRNRIAASKCRKRKLERIARLEEKVKTLKAQNSFLASTANMLREQVAQLKQKVMNAAAAAAAAAAAAAAAAAAACAAAAAAAAAAAAAAAAAAAAAAAAAAAAAAA CREB3L2 AAAAAAAAAAAAAAAAAAACAAAAAAAAAAAAAAAAAAAAAAAAAAAAAAA False 2 1 1 -1.4532592 -1.4601659 -1.4578152 -1.4600271 -1.4526255 -1.4528694 -1.4511791 -1.4587584 -1.4566777 -1.4671458 -1.4570524 0.0048307995 0.018936735 6 3.071268 -1.4103714 3.3531947 -1.4012223 4.218482 1.1158556 3.4063785 -1.4830081 3.0156486 -1.4633096 3.6698627 -1.1427094 3.2468934 -1.3318439 3.582948 -1.2990365 2.8508942 -1.6381353 2.8262868 -1.851001 3cF 0.90978086 4.2244825 1.413649329 TRUE
caggagcggatcaaggcggagaggaagcgcatgaggaaccgcatcgctgcctccaagtgccgaaaaaggaagctggagagaatcgcccggctggaggaaaaagtgaaaaccttgaaagctcagaactcgttcctggcgtccacggccaacatgctcagggaacaggtggcacagcttaaacagaaagtcatgaactaagtta 7  False 181 242 232 253 274 203 21 30 13 17 115 18 230.833333333333 -1.50080742678341 -1.39645825726602 -1.51336566477122 -1.44466871035894 -1.00113367031371 -1.52204090970865 0.152394567217187 0.12167322686199 0.151219374557445 0.143072399757061 0.0971280547061534 0.164366171962835 -1.32339276651146 0.0537443762550061 0.0140501213427931 0.0167421614577283 0.0210224501880863 0.013878463514454 0.0114367085301509 0.0169377959408263 0.0146177375439286 0.0167521193915079 0.0698378840414539 0.0106625729052932 0.011839673693968 0.0172052028836585 0.0322133901543409 0.00596103933619985 QERIKAERKRMRNRIAASKCRKRKLERIARLEEKVKTLKAQNSFLASTANMLREQVAQLKQKVMNAAAAAAAAAAAAAAAAAAAACAAAAAAAAAAAAAAAAAAAAAAAAAAAAAA CREB3L3 AAAAAAAAAAAAAAAAAAAACAAAAAAAAAAAAAAAAAAAAAAAAAAAAAA False 2 1 1 -1.4434581 -1.4539264 -1.4487379 -1.4467961 -1.4477625 -1.4344492 -1.4490345 -1.4405357 -1.444532 -1.4432614 -1.4452494 0.005344095 0.020948853 2 3.9420524 -1.0068929 3.7926025 -1.1500343 3.7489338 1.1319951 4.11207 -1.0355874 2.745172 1.5303228 4.155312 -0.8785528 3.2146769 -1.3169011 4.544186 -0.85752815 3.2507834 1.2631042 4.661543 -0.8467062 3cF 0.90978086 4.7170305 1.1017625135 TRUE
caggagcggatcaaggcggagaggaagcgcatgaggaaccgcatcgctgcctccaagtgccgaaaaaggaagctggagagaatcgcccggctggaggaaaaagtgaaaaccttgaaagctcagaactcgttcctggcgtccacggccaacatgctcagggaacaggtggcacagcttaaacagaaagtcatgaactaactta 7  False 105 205 181 156 313 157 8 13 8 1 21 16 186.166666666667 -1.62201122839628 -1.58010617844723 -1.58043675565617 -2.08683096575991 -1.53558721683581 -1.48049095393621 0.232567738136977 0.166181909789289 0.187467348257965 0.506001966336669 0.141685875876335 0.176496833977544 -1.56441036781601 0.0769290239609912 0.000734596695505435 0.0255500356269183 7.49415261381559e-05 0.0189552757928327 0.00392420258134255 0.0209978628707726 -0.0605720180585753 0.0592469642419018 0.0111663712481124 0.0155540640214844 0.0161889592576273 0.0184749927594205 0.00548100432710527 0.00853255670418567 QERIKAERKRMRNRIAASKCRKRKLERIARLEEKVKTLKAQNSFLASTANMLREQVAQLKQKVMNAAAAAAAAAAAAAAAAAAAAACAAAAAAAAAAAAAAAAAAAAAAAAAAAAA CREB3L4 AAAAAAAAAAAAAAAAAAAAACAAAAAAAAAAAAAAAAAAAAAAAAAAAAA False 2 1 1 -1.4247532 -1.4407264 -1.4396558 -1.4435041 -1.4380016 -1.4456437 -1.4346532 -1.4528278 -1.4354436 -1.4393475 -1.4394556 0.007398193 0.029000916 8 3.9766145 -0.88155377 3.915041 -0.9921008 3.5636125 -1.1014967 3.8699248 -1.0670782 3.386869 -1.1439098 4.0505524 -0.9741724 3.4243498 -1.101111 2.9822388 -1.4560816 4.1013823 -0.93224 4.072153 -0.9413313 3cF 0.90978086 4.6345716 1.0591075815 TRUE
caggagcggatcaaggcggagaggaagcgcatgaggaaccgcatcgctgcctccaagtgccgaaaaaggaagctggagagaatcgcccggctggaggaaaaagtgaaaaccttgaaagctcagaactcgttcctggcgtccacggccaacatgctcagggaacaggtggcacagcttaaacagaaagtcatgaactaacgta 6  False 922 997 1069 1235 1256 1197 4076 5059 3131 3247 3707 3005 1112.66666666667 -0.451647134045226 -0.379503741997369 -0.394960405100288 -0.442530443684079 -0.432574487119478 -0.523933797378804 0.0508304263651784 0.0494166459371897 0.0493623310795304 0.0487062336846682 0.0529838117018249 0.0615998394876866 -0.431900968354189 0.0210901815398912 0.129311520333657 0.00558426209484329 0.137019752963856 0.00563663128967466 0.13670716493094 0.00552898127925386 0.131956510910715 0.00570293531933283 0.132253462734171 0.00581648378298311 0.116317591273873 0.00644802834628338 0.131092901779895 0.00233921036073383 QERIKAERKRMRNRIAASKCRKRKLERIARLEEKVKTLKAQNSFLASTANMLREQVAQLKQKVMNAAAAAAAAAAAAAAAAAAAAAACAAAAAAAAAAAAAAAAAAAAAAAAAAAA CREB5 AAAAAAAAAAAAAAAAAAAAAACAAAAAAAAAAAAAAAAAAAAAAAAAAAA False 2 1 1 -0.5064482 -0.6052367 -0.58238703 -0.6122963 -0.5361876 -0.5103092 -0.54933447 -0.5694026 -0.5836287 -0.6103647 -0.5665596 0.039515454 0.15490058 4 -0.20503998 -0.98478824 0.0070494413 -0.95613354 -0.0441218 -0.9569807 0.03262323 0.90230715 -0.14590561 1.0044166 -0.21008754 -0.9460633 -0.11400908 1.0117706 -0.087708354 0.93872803 -0.027967453 0.9737135 0.025532365 -0.8997804 3cF 0.90978086 0.82333374 0.957468196115 TRUE
caggagcggatcaaggcggagaggaagcgcatgaggaaccgcatcgctgcctccaagtgccgaaaaaggaagctggagagaatcgcccggctggaggaaaaagtgaaaaccttgaaagctcagaactcgttcctggcgtccacggccaacatgctcagggaacaggtggcacagcttaaacagaaagtcatgaactaattca 6  False 136 127 221 199 204 149 11 12 18 8 13 5 172.666666666667 -1.6047882077874 -1.47085220765508 -1.40764366696479 -1.58505825729337 -1.55059631386251 -1.8121246077673 0.200329924441964 0.180153446649956 0.133665774066231 0.195119725749732 0.176316608984387 0.275860887211824 -1.52459162110384 0.0738668290072377 0.00262672839737058 0.0220083694653099 0.0125368223075844 0.0205489169706208 0.0232784294111054 0.0149716503723956 -0.00182025088401877 0.0228462578872518 0.00951869497400198 0.0193557742240153 -0.0185251441924612 0.0288760301190117 0.0098974871669695 0.00819291438537214 QERIKAERKRMRNRIAASKCRKRKLERIARLEEKVKTLKAQNSFLASTANMLREQVAQLKQKVMNAAAAAAAAAAAAAAAAAAAAAAACAAAAAAAAAAAAAAAAAAAAAAAAAAA CREBL2 AAAAAAAAAAAAAAAAAAAAAAACAAAAAAAAAAAAAAAAAAAAAAAAAAA False 2 1 1 -1.4599048 -1.4626936 -1.4661462 -1.4592925 -1.4564973 -1.4504613 -1.4622493 -1.4508907 -1.4697986 -1.4660239 -1.4603958 0.0063907 0.025051545 9 3.2305775 -1.4483044 3.5323148 -1.3800317 3.2707229 -1.6737366 4.3514977 -1.1460648 3.7306294 1.238321 4.245336 -0.9667789 2.9089808 -1.716472 3.9404438 -1.0806121 2.486413 2.5395837 3.5101564 -1.4578056 3cF 0.90978086 4.4210043 1.4647710606 TRUE
caggagcggatcaaggcggagaggaagcgcatgaggaaccgcatcgctgcctccaagtgccgaaaaaggaagctggagagaatcgcccggctggaggaaaaagtgaaaaccttgaaagctcagaactcgttcctggcgtccacggccaacatgctcagggaacaggtggcacagcttaaacagaaagtcatgaactaaagta 6  False 255 220 343 374 334 248 22 12 19 26 31 23 295.666666666667 -1.58618775191489 -1.62138263573117 -1.51661747665027 -1.435371971633 -1.44098889269902 -1.50863655179607 0.145100509468868 0.170434135568095 0.127249842963778 0.118146284189009 0.123767651317212 0.148117024663842 -1.50370946366089 0.0553693669104044 0.00467018598966934 0.0159408317598637 -0.0046331920640959 0.0194402991775854 0.0110724792360774 0.0142530140726372 0.0157062778728327 0.013833560223761 0.0215512341065181 0.0135870280680406 0.0132427890348989 0.0155043062050595 0.0122136246052663 0.006141274625783 QERIKAERKRMRNRIAASKCRKRKLERIARLEEKVKTLKAQNSFLASTANMLREQVAQLKQKVMNAAAAAAAAAAAAAAAAAAAAAAAACAAAAAAAAAAAAAAAAAAAAAAAAAA CREBRF AAAAAAAAAAAAAAAAAAAAAAAACAAAAAAAAAAAAAAAAAAAAAAAAAA False 2 1 1 -1.4375582 -1.4422452 -1.4591758 -1.4595685 -1.4572886 -1.4569224 -1.4496253 -1.4492121 -1.4544351 -1.4650906 -1.4531122 0.008452697 0.033134572 5 3.829184 -0.9923183 4.1240125 -0.9527363 3.1415548 1.5276351 3.1935189 -1.5690782 2.4834158 1.8795495 2.7867332 -1.5659552 3.1842756 -1.3370934 3.9218314 -1.0684423 3.5392628 1.2827213 2.9898612 -1.6826745 3cF 0.90978086 4.2196627 1.38582041304 TRUE
caggagcggatcaaggcggagaggaagcgcatgaggaaccgcatcgctgcctccaagtgccgaaaaaggaagctggagagaatcgcccggctggaggaaaaagtgaaaaccttgaaagctcagaactcgttcctggcgtccacggccaacatgctcagggaacaggtggcacagcttaaacagaaagtcatgaactaagtaa 6  False 107 93 39 126 147 116 12 13 3 10 11 5 104.666666666667 -1.51059136139626 -1.36355709352149 -1.42380128470544 -1.39917028132122 -1.5037723369046 -1.73738326988929 0.197988307214752 0.18338575116956 0.311950747575335 0.187751040609734 0.194766714245945 0.280349645808312 -1.46758333361788 0.0867191392404153 0.0129752522318314 0.0217511179477128 0.0247752692131741 0.0209176046556594 0.0214686452284772 0.0349410128264486 0.0199450761267725 0.0219834702815831 0.0146589612908761 0.0213811992472679 -0.0107015156037395 0.0293458956724043 0.0162205421147239 0.00961842403307002 QERIKAERKRMRNRIAASKCRKRKLERIARLEEKVKTLKAQNSFLASTANMLREQVAQLKQKVMNAAAAAAAAAAAAAAAAAAAAAAAAACAAAAAAAAAAAAAAAAAAAAAAAAA CREBZF AAAAAAAAAAAAAAAAAAAAAAAAACAAAAAAAAAAAAAAAAAAAAAAAAA False 2 1 1 -1.4597367 -1.4629458 -1.4639025 -1.4540143 -1.4561399 -1.4494758 -1.4485737 -1.4634295 -1.4505131 -1.4592737 -1.4568006 0.005924958 0.023225835 10 3.5430436 -1.3176403 3.426134 -1.4284581 2.8986278 1.7955427 3.8313053 -1.2044998 3.5748215 1.2864325 3.8988047 -1.0438776 4.309523 -0.9780389 3.2742121 -1.5246779 4.3139195 1.0073605 5.132064 -0.89915645 3cF 0.90978086 4.720543 1.24856848236 TRUE
caggagcggatcaaggcggagaggaagcgcatgaggaaccgcatcgctgcctccaagtgccgaaaaaggaagctggagagaatcgcccggctggaggaaaaagtgaaaaccttgaaagctcagaactcgttcctggcgtccacggccaacatgctcagggaacaggtggcacagcttaaacagaaagtcatgaactaaccta 7  False 68 116 41 82 89 84 1 7 0 7 9 5 80 -2.09610860225148 -1.59370043139186 NA -1.37925023149592 -1.41599544059664 -1.64102247125384 0.606637167026568 0.222873277595634 NA 0.225308344578156 0.224265766694494 0.287906900039029 -1.51555285959333 0.115860766224803 -0.0513500341723166 0.0666455345625486 -0.00147566536055499 0.0254216866868027 NA NA 0.0222774830307243 0.0263809951792606 0.0242949779815784 0.0246195612048022 -0.00061484709551915 0.0301369592515468 0.0109000183463996 0.0128506577453111 QERIKAERKRMRNRIAASKCRKRKLERIARLEEKVKTLKAQNSFLASTANMLREQVAQLKQKVMNAAAAAAAAAAAAAAAAAAAAAAAAAACAAAAAAAAAAAAAAAAAAAAAAAA CREM AAAAAAAAAAAAAAAAAAAAAAAAAACAAAAAAAAAAAAAAAAAAAAAAAA False 2 1 1 -1.4384149 -1.4468994 -1.4480643 -1.4471178 -1.4403841 -1.4402963 -1.4424875 -1.4321585 -1.4441389 -1.4449843 -1.4424946 0.0048701647 0.019091045 3 3.2450976 -1.1780021 3.6763496 -1.1099248 3.2772298 1.2865969 3.525224 -1.2118132 3.146 1.2539877 3.3159795 -1.1443018 3.1940975 -1.2513667 3.4784033 -1.056577 3.7475448 1.0919468 4.3002815 -0.930462 3cF 0.90978086 4.3909183 1.15149790698 TRUE
caggagcggatcaaggcggagaggaagcgcatgaggaaccgcatcgctgcctccaagtgccgaaaaaggaagctggagagaatcgcccggctggaggaaaaagtgaaaaccttgaaagctcagaactcgttcctggcgtccacggccaacatgctcagggaacaggtggcacagcttaaacagaaagtcatgaactaatcga 6  False 173 245 301 246 301 235 19 17 13 22 22 19 250.166666666667 -1.51662365877423 -1.55544452509043 -1.58696822638595 -1.36653641518538 -1.5106313836582 -1.54959983649124 0.158808857647282 0.14764237399597 0.149233284923185 0.131505502780893 0.140116552706294 0.158722235639288 -1.5068150675207 0.0598810733057992 0.0123125403090428 0.0174468393736041 0.00288793387577441 0.0168405930666621 0.00319262490660135 0.0167153377998391 0.0237661235310409 0.015397769849157 0.0139059853737499 0.0153817860657161 0.00895491388671504 0.0166144178799715 0.0118691676023013 0.00664168901646686 QERIKAERKRMRNRIAASKCRKRKLERIARLEEKVKTLKAQNSFLASTANMLREQVAQLKQKVMNAAAAAAAAAAAAAAAAAAAAAAAAAAACAAAAAAAAAAAAAAAAAAAAAAA DBP AAAAAAAAAAAAAAAAAAAAAAAAAAACAAAAAAAAAAAAAAAAAAAAAAA False 2 1 1 -1.433648 -1.4435349 -1.4502573 -1.4463998 -1.4350653 -1.4413229 -1.4389706 -1.4424179 -1.4469019 -1.4437289 -1.4422249 0.0052075484 0.02041359 7 4.577092 -0.80857515 4.7526693 -0.8350836 4.359976 -0.98811436 4.7001057 -0.9025351 4.4061623 0.8608805 4.9086223 -0.7786104 4.4917917 -0.86585385 4.733684 -0.8352382 3.937912 1.0651499 4.3851566 -0.9033687 3cF 0.90978086 5.4256144 0.8843409684 TRUE
caggagcggatcaaggcggagaggaagcgcatgaggaaccgcatcgctgcctccaagtgccgaaaaaggaagctggagagaatcgcccggctggaggaaaaagtgaaaaccttgaaagctcagaactcgttcctggcgtccacggccaacatgctcagggaacaggtggcacagcttaaacagaaagtcatgaactaaaata 7  False 195 151 239 246 276 207 2663 2279 1890 1704 2326 2164 219 -0.126583359244567 -0.0808653518506369 -0.114190050227761 -0.177775516106345 -0.126732877036012 -0.0980556948502438 0.0785640754767567 0.0908921296545196 0.0667002138816719 0.0787333991991956 0.0836300421905994 0.095190115212847 -0.123127065578279 0.0329244703310751 0.165023227785899 0.00863109794809449 0.171083466967001 0.0103674665141583 0.168155720983906 0.00747096471760671 0.162956243660032 0.00921876829999204 0.165828298293815 0.00918078123388507 0.160896832064175 0.00996412598284628 0.165340454895142 0.00365180650410474 QERIKAERKRMRNRIAASKCRKRKLERIARLEEKVKTLKAQNSFLASTANMLREQVAQLKQKVMNAAAAAAAAAAAAAAAAAAAAAAAAAAAACAAAAAAAAAAAAAAAAAAAAAA DDIT3 AAAAAAAAAAAAAAAAAAAAAAAAAAAACAAAAAAAAAAAAAAAAAAAAAA False 2 1 1 -0.10527158 -0.18552673 -0.16890788 -0.1888678 -0.13160264 -0.10899198 -0.12596929 -0.15937245 -0.1574831 -0.18020725 -0.15122007 0.031216132 0.12236724 1 -1.2148685 1.0321794 -1.0146861 1.0232692 -1.0066398 -1.0780103 -1.0379701 0.9854592 -1.0937443 1.0953186 -1.2907453 0.96784955 -1.1272268 -1.0765232 -1.0992799 1.0298731 -1.0576547 1.0369854 -1.1091381 0.9418044 3cF 0.90978086 -0.20489812 1.026727244 TRUE
caggagcggatcaaggcggagaggaagcgcatgaggaaccgcatcgctgcctccaagtgccgaaaaaggaagctggagagaatcgcccggctggaggaaaaagtgaaaaccttgaaagctcagaactcgttcctggcgtccacggccaacatgctcagggaacaggtggcacagcttaaacagaaagtcatgaactaatgaa 4  False 346 340 472 293 349 383 2388 2175 1770 1141 1522 1571 363.833333333333 -0.32326631040646 -0.316034392007033 -0.32510220206918 -0.335171642944618 -0.318769257112845 -0.37735852060147 0.0650145535537282 0.0670713559217513 0.0566582586663051 0.074282245711096 0.077136686368064 0.078833131467728 -0.330349036619303 0.02794441455395 0.14341551706192 0.00714253908505395 0.144259283638308 0.00765038776427628 0.144531850036249 0.00634618431970746 0.144526981880451 0.00869758982818905 0.144746831057263 0.00846795032146479 0.131660513388362 0.00825194141020131 0.14235649998162 0.00309944529996579 QERIKAERKRMRNRIAASKCRKRKLERIARLEEKVKTLKAQNSFLASTANMLREQVAQLKQKVMNAAAAAAAAAAAAAAAAAAAAAAAAAAAAAAAAAAAAAAAAAAAAAAAAAAA FOS AAAAAAAAAAAAAAAAAAAAAAAAAAAAAAAAAAAAAAAAAAAAAAAAAAA False 1 1 1 -0.18255734 -0.27220464 -0.24742246 -0.2783742 -0.21330595 -0.19566596 -0.22500527 -0.241341 -0.2533542 -0.27708244 -0.23863134 0.03383604 0.13263728 NA -1.0305247 -0.9855633 -0.81105196 -0.9802675 -0.87506187 0.9818175 -0.83490205 -0.9259659 -0.9484057 1.0031701 -1.0630002 -0.9261728 -0.8781401 -1.0434102 -0.91364115 -0.97534174 -0.8185392 1.0063037 -0.8297055 -0.9332268 3cF 0.90978086 0 0.976123954 TRUE
caggagcggatcaaggcggagaggaagcgcatgaggaaccgcatcgctgcctccaagtgccgaaaaaggaagctggagagaatcgcccggctggaggaaaaagtgaaaaccttgaaagctcagaactcgttcctggcgtccacggccaacatgctcagggaacaggtggcacagcttaaacagaaagtcatgaactaaaaga 7  False 128 114 85 118 118 98 1943 1303 511 1169 759 1056 110.166666666667 -0.0961057078183092 -0.157025307701175 -0.191687205932587 -0.0799848844079799 -0.205491408553998 -0.089015560819928 0.0925915362002627 0.102725823560622 0.0967978923247678 0.106561641348238 0.119819503349615 0.127453390768877 -0.136553350215922 0.0431367542817417 0.168371521431456 0.0101721634635087 0.162396402476363 0.0117172580283042 0.159475411247377 0.0108421487160441 0.174406392957616 0.0124771328463905 0.157182304232008 0.0131536062758226 0.161843117654632 0.0133413184732718 0.163851283070275 0.00478449852854136 QERIKAERKRMRNRIAASKCRKRKLERIARLEEKVKTLKAQNSFLASTANMLREQVAQLKQKVMNAAAAAAAAAAAAAAAAAAAAAAAAAAAAACAAAAAAAAAAAAAAAAAAAAA FOSB AAAAAAAAAAAAAAAAAAAAAAAAAAAAACAAAAAAAAAAAAAAAAAAAAA False 2 1 1 -0.21419775 -0.29147542 -0.27881277 -0.29047775 -0.23181939 -0.21475387 -0.24823987 -0.2611755 -0.263044 -0.2801578 -0.2574154 0.02925217 0.11466851 2 -1.0560359 0.8764181 -0.8917851 0.8343606 -0.8757505 -0.88440335 -0.9439188 0.78517866 -1.0225575 -0.87944174 -1.1487044 -0.81004447 -0.93037933 0.91578555 -1.0161176 0.82319695 -0.9623078 0.829026 -0.9724671 0.78788257 3cF 0.90978086 -0.08170516 0.842573802 TRUE
caggagcggatcaaggcggagaggaagcgcatgaggaaccgcatcgctgcctccaagtgccgaaaaaggaagctggagagaatcgcccggctggaggaaaaagtgaaaaccttgaaagctcagaactcgttcctggcgtccacggccaacatgctcagggaacaggtggcacagcttaaacagaaagtcatgaactaataga 6  False 250 204 303 266 281 251 419 231 260 260 243 107 259.166666666667 -0.731183798016434 -0.790425282677269 -0.742002643845968 -0.71295180479508 -0.790410382656338 -1.05327023506223 0.0767788713529057 0.0870363248128325 0.0686411900544325 0.0815603375595909 0.0892755625821026 0.104062003888134 -0.781692484948717 0.0336712305641363 0.098601449449759 0.00843497431834645 0.0901486395997145 0.00992766025443852 0.0978356205939489 0.00768836978515469 0.100293304484893 0.00954977000965923 0.0929707721064659 0.00980053803787786 0.060908739833835 0.0108928003128298 0.0922958938846782 0.00373463316308141 QERIKAERKRMRNRIAASKCRKRKLERIARLEEKVKTLKAQNSFLASTANMLREQVAQLKQKVMNAAAAAAAAAAAAAAAAAAAAAAAAAAAAAACAAAAAAAAAAAAAAAAAAAA FOSL1 AAAAAAAAAAAAAAAAAAAAAAAAAAAAAACAAAAAAAAAAAAAAAAAAAA False 2 1 1 -0.6279898 -0.7246974 -0.7065577 -0.7341581 -0.6549235 -0.6196624 -0.66722 -0.68625987 -0.70670104 -0.7218422 -0.68500125 0.040861413 0.16017674 1 0.078444004 -0.9523479 0.3071772 -0.91827285 0.25463498 0.95654726 0.35837042 -0.8693351 0.12987381 0.9682404 0.055176258 -0.9066266 0.15451705 -1.0014759 0.19913417 -0.93856907 0.26942044 0.9452793 0.3205768 -0.87105757 3cF 0.90978086 1.1130297 0.9327751907 TRUE
caggagcggatcaaggcggagaggaagcgcatgaggaaccgcatcgctgcctccaagtgccgaaaaaggaagctggagagaatcgcccggctggaggaaaaagtgaaaaccttgaaagctcagaactcgttcctggcgtccacggccaacatgctcagggaacaggtggcacagcttaaacagaaagtcatgaactaagaga 7  False 120 95 88 70 125 138 1667 1661 442 870 1657 1017 106 -0.121660750586677 -0.0405681331144185 -0.242497840893383 -0.0180067909230275 0.00529903255041433 -0.202436099449928 0.0951820221140469 0.110918211980788 0.095921671191556 0.13466997925632 0.115992561489373 0.111303365209162 -0.1175673243046 0.044257695962092 0.165564028619213 0.010456755849015 0.175679905266439 0.012651709811312 0.153784208191496 0.0107440048452814 0.181663309200588 0.0157682933590582 0.180322564302225 0.012733490309199 0.149970702820124 0.0116507974675627 0.1659571117203 0.00490882739633675 QERIKAERKRMRNRIAASKCRKRKLERIARLEEKVKTLKAQNSFLASTANMLREQVAQLKQKVMNAAAAAAAAAAAAAAAAAAAAAAAAAAAAAAACAAAAAAAAAAAAAAAAAAA FOSL2 AAAAAAAAAAAAAAAAAAAAAAAAAAAAAAACAAAAAAAAAAAAAAAAAAA False 2 1 1 -0.036934137 -0.085490584 -0.08782971 -0.107177734 -0.050343394 -0.035431862 -0.059368014 -0.07099557 -0.08534646 -0.09561896 -0.071453646 0.024943214 0.097777404 7 -1.7052343 0.87647843 -1.5180494 0.89594245 -1.5370595 -0.87749445 -1.5603243 0.82012665 -1.600414 0.9252207 -1.8148139 0.8314263 -1.517154 0.9514792 -1.5950713 0.8970004 -1.4901847 -0.89219344 -1.6267135 0.8071201 3cF 0.90978086 -0.69620466 0.877448208 TRUE
caggagcggatcaaggcggagaggaagcgcatgaggaaccgcatcgctgcctccaagtgccgaaaaaggaagctggagagaatcgcccggctggaggaaaaagtgaaaaccttgaaagctcagaactcgttcctggcgtccacggccaacatgctcagggaacaggtggcacagcttaaacagaaagtcatgaactaattga 6  False 157 152 163 211 158 174 36 21 12 12 15 10 169.166666666667 -1.30446703883434 -1.36676472467963 -1.43620935471448 -1.49024803780432 -1.43439847144959 -1.65149863714372 0.130186696502223 0.145800477559013 0.159713263887828 0.165646024592666 0.173776283411324 0.206092169076266 -1.41916868614106 0.0647727790324746 0.03562019786023 0.0143023910385348 0.0244093958559511 0.0166305000728541 0.0200788407907345 0.017889180408875 0.00928092669539213 0.0193952291666098 0.0222747207166556 0.0190769010734316 -0.00171145083962135 0.021572915760867 0.0215904363839997 0.00718425090460692 QERIKAERKRMRNRIAASKCRKRKLERIARLEEKVKTLKAQNSFLASTANMLREQVAQLKQKVMNAAAAAAAAAAAAAAAAAAAAAAAAAAAAAAAACAAAAAAAAAAAAAAAAAA HLF AAAAAAAAAAAAAAAAAAAAAAAAAAAAAAAACAAAAAAAAAAAAAAAAAA False 2 1 1 -1.4196706 -1.4268913 -1.4297441 -1.4257758 -1.4068385 -1.4117545 -1.4231526 -1.4085919 -1.4274791 -1.4309589 -1.4210857 0.0089532705 0.03509682 5 3.2388682 -1.052305 3.7969236 -0.93354434 3.9373512 0.93011624 3.973347 -0.91185147 3.8278966 -0.8428558 3.7627392 -0.8574208 3.4639926 -1.0125914 4.6960435 -0.6865939 3.6341758 0.9978466 3.8993318 -0.92953765 3cF 0.90978086 4.723365 0.91546634026 TRUE
caggagcggatcaaggcggagaggaagcgcatgaggaaccgcatcgctgcctccaagtgccgaaaaaggaagctggagagaatcgcccggctggaggaaaaagtgaaaaccttgaaagctcagaactcgttcctggcgtccacggccaacatgctcagggaacaggtggcacagcttaaacagaaagtcatgaactaaataa 6  False 132 137 169 142 157 178 5596 8110 3499 4486 7072 8717 152.5 0.199896529324221 0.293559056605062 0.157880920431841 0.236950422557221 0.361857719756108 0.362965448452538 0.0908129624416421 0.0941646101240944 0.0737369146506446 0.097701666228124 0.104556460330519 0.0998896228329919 0.252913024290527 0.0374133137220315 0.200890510373013 0.00997676824978781 0.213791592868582 0.0107407368051671 0.198629875475957 0.00825913225282052 0.211515843212736 0.0114397324723843 0.219465044905263 0.0114780521896207 0.209154707814753 0.0104560519131781 0.207048814427686 0.00414968505237498 QERIKAERKRMRNRIAASKCRKRKLERIARLEEKVKTLKAQNSFLASTANMLREQVAQLKQKVMNAAAAAAAAAAAAAAAAAAAAAAAAAAAAAAAAACAAAAAAAAAAAAAAAAA JDP2 AAAAAAAAAAAAAAAAAAAAAAAAAAAAAAAAACAAAAAAAAAAAAAAAAA False 2 1 1 0.25870633 0.23805499 0.24962127 0.248003 0.2540338 0.25643933 0.24714983 0.24449623 0.2556939 0.24589002 0.24980888 0.0063919537 0.025056459 10 -3.9332345 1.056268 -3.8482976 1.0241175 -3.6344604 1.1973797 -3.6555092 1.1665679 -3.468288 1.2949703 -4.0074973 1.0351794 -3.6265311 1.140936 -3.66772 1.210674 -3.4300597 1.2221905 -3.7208753 1.0887735 3cF 0.90978086 -2.79895 1.143705674 TRUE
caggagcggatcaaggcggagaggaagcgcatgaggaaccgcatcgctgcctccaagtgccgaaaaaggaagctggagagaatcgcccggctggaggaaaaagtgaaaaccttgaaagctcagaactcgttcctggcgtccacggccaacatgctcagggaacaggtggcacagcttaaacagaaagtcatgaactaataaa 5  False 324 337 276 328 440 278 1628 1792 770 877 1620 666 330.5 -0.414745721947946 -0.366673346369816 -0.408709788972694 -0.437930060405103 -0.368120094435328 -0.537902662858581 0.0668426677481045 0.0674724496576551 0.0655358868153642 0.0718519262676102 0.0712085160805479 0.088227898180317 -0.414036659984484 0.0289195853718105 0.133365532301618 0.00734337684170306 0.138483231677994 0.00769613788468634 0.135167122465982 0.00734055064655783 0.132495162461028 0.00841302759573954 0.1393291697803 0.00781716463367495 0.114855385506323 0.00923534855173457 0.133074315507734 0.00320760604179298 QERIKAERKRMRNRIAASKCRKRKLERIARLEEKVKTLKAQNSFLASTANMLREQVAQLKQKVMNAAAAAAAAAAAAAAAAAAAAAAAAAAAAAAAAAACAAAAAAAAAAAAAAAA JUN AAAAAAAAAAAAAAAAAAAAAAAAAAAAAAAAAACAAAAAAAAAAAAAAAA False 2 1 1 -0.46038997 -0.550166 -0.54584795 -0.5875557 -0.49461818 -0.4609456 -0.51726 -0.5185029 -0.5515483 -0.56989145 -0.5256726 0.043460466 0.17036504 4 -0.29942983 1.0293243 -0.12576038 0.9500027 -0.12844896 0.9819408 -0.028561532 0.9570651 -0.2277875 1.065266 -0.33307743 -0.9386105 -0.17610443 -1.0741053 -0.21398485 -0.93448806 -0.10066849 0.9977446 -0.073996246 -0.93846214 3cF 0.90978086 0.7295153 0.986700946827 TRUE
caggagcggatcaaggcggagaggaagcgcatgaggaaccgcatcgctgcctccaagtgccgaaaaaggaagctggagagaatcgcccggctggaggaaaaagtgaaaaccttgaaagctcagaactcgttcctggcgtccacggccaacatgctcagggaacaggtggcacagcttaaacagaaagtcatgaactaacaga 7  False 203 191 94 120 146 121 34 43 25 20 30 22 145.833333333333 -1.39499822583967 -1.23298914582761 -1.07312647319043 -1.19640046308103 -1.20932400606589 -1.30766340979954 0.127521938238608 0.114666449634314 0.13350535573419 0.152789614063998 0.14586605247389 0.16766800609866 -1.23602963369142 0.0559839311569624 0.0256743856342404 0.0140096390467156 0.039668294942507 0.0130792465904341 0.06074706716622 0.0149536822186373 0.0436870711581127 0.0178898925364268 0.0469830596567702 0.0160129575704521 0.0342798652223179 0.0175508258638415 0.0419032425177385 0.00620943881157561 QERIKAERKRMRNRIAASKCRKRKLERIARLEEKVKTLKAQNSFLASTANMLREQVAQLKQKVMNAAAAAAAAAAAAAAAAAAAAAAAAAAAAAAAAAAACAAAAAAAAAAAAAAA JUNB AAAAAAAAAAAAAAAAAAAAAAAAAAAAAAAAAAACAAAAAAAAAAAAAAA False 2 1 1 -1.2854661 -1.341698 -1.3129318 -1.3313162 -1.3004767 -1.2913845 -1.3017312 -1.3242564 -1.3208272 -1.3299522 -1.314004 0.01865924 0.07314422 2 1.5413525 -1.368438 1.8309001 -1.3579446 1.797975 1.2735872 1.9313719 -1.2632291 1.6604328 1.3295318 1.7508531 -1.215026 1.6483694 -1.3429183 1.7630446 -1.3353021 1.7905903 1.3149853 1.9525759 -1.2262182 3cF 0.90978086 2.667044 1.302718083 TRUE
caggagcggatcaaggcggagaggaagcgcatgaggaaccgcatcgctgcctccaagtgccgaaaaaggaagctggagagaatcgcccggctggaggaaaaagtgaaaaccttgaaagctcagaactcgttcctggcgtccacggccaacatgctcagggaacaggtggcacagcttaaacagaaagtcatgaactaaatga 7  False 231 186 223 276 334 192 171 235 142 178 221 93 240.333333333333 -0.96669625720885 -0.76041425608902 -0.82632466504588 -0.826589736435574 -0.86843951851617 -1.01513823861843 0.0860643859839927 0.0896693031991552 0.0787021078315987 0.0832645765080219 0.0852180338640025 0.113512834781438 -0.866363236275346 0.0357972868153933 0.0727279049454679 0.00945508670168491 0.0935717997170077 0.0102279867552748 0.0883908705903072 0.00881527414371185 0.0869876200798085 0.00974931663349619 0.0844048500115619 0.0093551085900942 0.0649002468899398 0.0118820760317729 0.0829046661050717 0.00397044397395739 QERIKAERKRMRNRIAASKCRKRKLERIARLEEKVKTLKAQNSFLASTANMLREQVAQLKQKVMNAAAAAAAAAAAAAAAAAAAAAAAAAAAAAAAAAAAACAAAAAAAAAAAAAA JUND AAAAAAAAAAAAAAAAAAAAAAAAAAAAAAAAAAAACAAAAAAAAAAAAAA False 2 1 1 -0.95964617 -1.0567862 -1.0386648 -1.0774741 -0.9962369 -0.9607423 -0.9925267 -1.0172186 -1.0359502 -1.0530615 -1.0188308 0.04057905 0.15906988 5 0.7543731 1.166961 1.0316294 -1.1179429 0.9595969 -1.1497931 1.106127 1.1139513 0.8150987 1.2002418 0.8042259 -1.0891576 0.83426785 1.1598262 0.92426485 -1.1137667 0.9707554 1.1369699 1.0937176 -1.0457929 3cF 0.90978086 1.829703 1.129440319 TRUE
caggagcggatcaaggcggagaggaagcgcatgaggaaccgcatcgctgcctccaagtgccgaaaaaggaagctggagagaatcgcccggctggaggaaaaagtgaaaaccttgaaagctcagaactcgttcctggcgtccacggccaacatgctcagggaacaggtggcacagcttaaacagaaagtcatgaactaaggaa 5  False 173 149 113 182 167 224 18 8 7 11 36 23 168 -1.53220621235093 -1.62570694843691 -1.48500980088784 -1.47362058279946 -1.19535132829571 -1.47825033674219 0.162031193710441 0.206838337014499 0.203566569244244 0.173734349342652 0.135652808105568 0.1500119978232 -1.43290914470228 0.06780542617531 0.0106006313304697 0.0178008472075158 -0.00512643792976034 0.0235926866384671 0.0146127951763766 0.0228011061434676 0.0112278089165007 0.0203422782279181 0.0485169593715073 0.0148917628445176 0.0164234982320846 0.0157026645246364 0.0200664180645349 0.00752061593795442 QERIKAERKRMRNRIAASKCRKRKLERIARLEEKVKTLKAQNSFLASTANMLREQVAQLKQKVMNAAAAAAAAAAAAAAAAAAAAAAAAAAAAAAAAAAAAACAAAAAAAAAAAAA MAF AAAAAAAAAAAAAAAAAAAAAAAAAAAAAAAAAAAAACAAAAAAAAAAAAA False 2 1 1 -1.374471 -1.3819599 -1.403054 -1.3987544 -1.391019 -1.3984623 -1.396084 -1.3999451 -1.3890148 -1.4032166 -1.3935981 0.009472737 0.03713313 3 3.6991334 -0.7551122 4.6109033 -0.62189204 3.9839687 0.7955859 3.952222 -0.79437155 3.1006231 0.96886873 3.378253 -0.8993408 3.2606006 -0.9399967 3.7854793 -0.8181215 3.4246168 0.8733263 3.7030613 -0.8458315 3cF 0.90978086 4.5901833 0.8312447145 TRUE
caggagcggatcaaggcggagaggaagcgcatgaggaaccgcatcgctgcctccaagtgccgaaaaaggaagctggagagaatcgcccggctggaggaaaaagtgaaaaccttgaaagctcagaactcgttcctggcgtccacggccaacatgctcagggaacaggtggcacagcttaaacagaaagtcatgaactaaggga 6  False 210 222 284 233 189 336 26 17 17 12 22 17 245.666666666667 -1.48208445994802 -1.5284362950394 -1.49470102914862 -1.5173537976376 -1.3749798404128 -1.68954088762634 0.138988456148958 0.149101198072019 0.134331624380613 0.164079422652316 0.15005295405032 0.159762510869186 -1.50943964569697 0.0605337556202545 0.0161070380652836 0.01526935779994 0.00596858477178838 0.0170069915195972 0.0135272990408619 0.0150462310058968 0.00610715645252385 0.0192117982408109 0.0287976093638054 0.0164725893775652 -0.00569356364232462 0.0167233097898549 0.011578063400526 0.00671408105488311 QERIKAERKRMRNRIAASKCRKRKLERIARLEEKVKTLKAQNSFLASTANMLREQVAQLKQKVMNAAAAAAAAAAAAAAAAAAAAAAAAAAAAAAAAAAAAAACAAAAAAAAAAAA MAFA AAAAAAAAAAAAAAAAAAAAAAAAAAAAAAAAAAAAAACAAAAAAAAAAAA False 2 1 1 -1.3990567 -1.4185147 -1.4224278 -1.4316992 -1.4062458 -1.404969 -1.4058354 -1.4069679 -1.4209255 -1.4265264 -1.4143168 0.011003239 0.043132696 6 3.9689026 -0.77725476 4.0553536 -0.8339526 3.6357322 0.96350724 3.713792 -1.0142202 4.259144 0.7553548 4.7625246 -0.6564199 3.7462368 -0.8553705 4.7637877 -0.6715672 3.9629874 0.88012344 4.2391586 -0.8324824 3cF 0.90978086 5.0110598 0.8240253213 TRUE
caggagcggatcaaggcggagaggaagcgcatgaggaaccgcatcgctgcctccaagtgccgaaaaaggaagctggagagaatcgcccggctggaggaaaaagtgaaaaccttgaaagctcagaactcgttcctggcgtccacggccaacatgctcagggaacaggtggcacagcttaaacagaaagtcatgaactaacgaa 5  False 187 115 110 226 133 222 19 8 5 19 7 18 165.5 -1.53905107212312 -1.55474472800494 -1.57251799268299 -1.38342811308728 -1.60635027786791 -1.54875171065582 0.157610670630394 0.211691709589013 0.23517028836866 0.139583903861286 0.232536795688865 0.162680431458437 -1.51025585780497 0.0728828087233946 0.00984865080023084 0.017315205806479 0.00296775511968364 0.0241462788783923 0.00481116823462668 0.0263409789082316 0.0217883015300233 0.0163436569637997 0.00339810800492163 0.0255275424252754 0.00904369235551516 0.0170287462135237 0.0114875335103031 0.00808377210801506 QERIKAERKRMRNRIAASKCRKRKLERIARLEEKVKTLKAQNSFLASTANMLREQVAQLKQKVMNAAAAAAAAAAAAAAAAAAAAAAAAAAAAAAAAAAAAAAACAAAAAAAAAAA MAFB AAAAAAAAAAAAAAAAAAAAAAAAAAAAAAAAAAAAAAACAAAAAAAAAAA False 2 1 1 -1.4161959 -1.4288383 -1.4327158 -1.4192153 -1.4239317 -1.4184192 -1.4257612 -1.4389768 -1.422204 -1.4284081 -1.4254668 0.00701485 0.027498214 5 4.610553 -0.7258363 4.4234214 -0.81074095 3.5165591 1.0619419 4.547908 -0.7660837 4.116129 0.85821474 5.20105 -0.6411042 3.6873832 -0.9659357 3.0717435 -1.2539537 4.4431963 0.7907691 5.2225266 -0.6832974 3cF 0.90978086 5.1843443 0.855787781 TRUE
caggagcggatcaaggcggagaggaagcgcatgaggaaccgcatcgctgcctccaagtgccgaaaaaggaagctggagagaatcgcccggctggaggaaaaagtgaaaaccttgaaagctcagaactcgttcctggcgtccacggccaacatgctcagggaacaggtggcacagcttaaacagaaagtcatgaactaaggta 6  False 114 147 115 267 167 185 18 11 2 11 13 11 165.833333333333 -1.4119970330565 -1.53475768997053 -1.84410198057859 -1.57835975709674 -1.49226032499237 -1.64134539188379 0.169926444918052 0.182900446161625 0.356505463754994 0.167822822178756 0.180770829217458 0.19769905940063 -1.5418101266615 0.078066483407686 0.0238068861543713 0.0186682243908426 0.00524754489165394 0.0208622491101569 -0.0256084402397104 0.0399315022598368 -0.00103593416584988 0.0196501069286047 0.0159227327796808 0.0198447518743454 -0.00064864915397983 0.0206943581290279 0.00798770243986083 0.00865871763445507 QERIKAERKRMRNRIAASKCRKRKLERIARLEEKVKTLKAQNSFLASTANMLREQVAQLKQKVMNAAAAAAAAAAAAAAAAAAAAAAAAAAAAAAAAAAAAAAAACAAAAAAAAAA MAFF AAAAAAAAAAAAAAAAAAAAAAAAAAAAAAAAAAAAAAAACAAAAAAAAAA False 2 1 1 -1.422936 -1.4291952 -1.4325095 -1.4351311 -1.4214925 -1.4240882 -1.416509 -1.4249482 -1.4292792 -1.4423646 -1.4278452 0.007490772 0.029363826 8 4.3706713 -0.7938768 4.947199 -0.7264851 4.0129933 0.92928314 4.0442333 -0.95437634 4.21598 0.82616395 4.1607 -0.82578766 4.9399548 -0.6844116 3.867482 -0.9091051 3.8698668 0.947779 3.586107 -1.0930471 3cF 0.90978086 5.101816 0.8690315817 TRUE
caggagcggatcaaggcggagaggaagcgcatgaggaaccgcatcgctgcctccaagtgccgaaaaaggaagctggagagaatcgcccggctggaggaaaaagtgaaaaccttgaaagctcagaactcgttcctggcgtccacggccaacatgctcagggaacaggtggcacagcttaaacagaaagtcatgaactaagtga 7  False 99 141 159 80 102 125 7 13 11 10 8 14 117.666666666667 -1.64353766915487 -1.47757272818132 -1.45378234797061 -1.27502333057301 -1.49007026181721 -1.45230856748991 0.246794100524163 0.172867193843586 0.165591271321398 0.201291308061819 0.228544414787648 0.190192116466867 -1.45475664772583 0.0796006854287007 -0.00163031140700504 0.0271129526021868 0.0117702567998956 0.0197178221082729 0.0181105230754099 0.018547564896576 0.0344812448396556 0.0235688786296323 0.0161631546469058 0.0250892648076117 0.0191389803645487 0.0199085609381033 0.0176432096472814 0.00882888313332611 QERIKAERKRMRNRIAASKCRKRKLERIARLEEKVKTLKAQNSFLASTANMLREQVAQLKQKVMNAAAAAAAAAAAAAAAAAAAAAAAAAAAAAAAAAAAAAAAAACAAAAAAAAA MAFG AAAAAAAAAAAAAAAAAAAAAAAAAAAAAAAAAAAAAAAAACAAAAAAAAA False 2 1 1 -1.4125888 -1.4162806 -1.4216133 -1.4373381 -1.4231311 -1.4286939 -1.4272727 -1.4320236 -1.4212419 -1.4370706 -1.4257255 0.008299647 0.032534618 6 3.738645 -0.87891126 4.9004226 -0.6820803 4.4925175 0.77611977 4.2374296 -0.926108 4.3765197 0.8033875 4.760781 -0.74063814 4.39321 -0.8181889 3.4118812 -1.0762362 3.8956895 0.8969408 4.1583843 -0.90717435 3cF 0.90978086 5.1368456 0.850578546098 TRUE
caggagcggatcaaggcggagaggaagcgcatgaggaaccgcatcgctgcctccaagtgccgaaaaaggaagctggagagaatcgcccggctggaggaaaaagtgaaaaccttgaaagctcagaactcgttcctggcgtccacggccaacatgctcagggaacaggtggcacagcttaaacagaaagtcatgaactaactga 7  False 196 308 306 341 323 214 26 26 35 15 26 17 281.333333333333 -1.46220022896486 -1.50173492165804 -1.31165811031612 -1.56045298431803 -1.4824985104606 -1.55485895937236 0.140056345596929 0.123755328883977 0.103095068495915 0.145711051667774 0.131414719492712 0.166561640772237 -1.45525792452252 0.0533450366200955 0.0182915319856506 0.0153866767955146 0.00901423454878744 0.0141159551770881 0.0340295899455265 0.0115474835007069 0.00106074133560841 0.0170610749406981 0.0169943702118102 0.0144265118009301 0.0084044096370926 0.0174350159032077 0.0175876107007198 0.00591674671550014 QERIKAERKRMRNRIAASKCRKRKLERIARLEEKVKTLKAQNSFLASTANMLREQVAQLKQKVMNAAAAAAAAAAAAAAAAAAAAAAAAAAAAAAAAAAAAAAAAAACAAAAAAAA MAFK AAAAAAAAAAAAAAAAAAAAAAAAAAAAAAAAAAAAAAAAAACAAAAAAAA False 2 1 1 -1.4639901 -1.4695445 -1.4623021 -1.4602375 -1.4671291 -1.4703234 -1.4715837 -1.4724844 -1.4668471 -1.4624146 -1.4666857 0.004288841 0.016812257 1 3.2285528 -1.5398272 3.4290013 -1.6351812 4.5134377 1.1185429 4.889385 1.0371394 2.4629586 2.274884 2.5149086 -2.1074128 2.1872797 3.0035887 2.800857 2.3112907 3.5927863 1.5739137 4.745329 1.0153385 3cF 0.90978086 4.336747 1.761711945 TRUE
caggagcggatcaaggcggagaggaagcgcatgaggaaccgcatcgctgcctccaagtgccgaaaaaggaagctggagagaatcgcccggctggaggaaaaagtgaaaaccttgaaagctcagaactcgttcctggcgtccacggccaacatgctcagggaacaggtggcacagcttaaacagaaagtcatgaactaagaca 7  False 165 168 257 198 211 160 14 18 7 11 19 20 193.166666666667 -1.59099131370731 -1.43641735581265 -1.71728575144407 -1.49664874640599 -1.44981112690606 -1.41952442714827 0.179198192575987 0.151030042095625 0.196073457082729 0.172253025632302 0.154249314375673 0.164162804056516 -1.50228892174422 0.0683855353310005 0.00414246371866242 0.0196868243259915 0.0164645790314437 0.0172270020518818 -0.0114039944314149 0.0219618168319961 0.00853147792073297 0.0201688323942326 0.0205827424003398 0.0169332595520202 0.0225706949272739 0.017183915132983 0.0123711835320613 0.00758495854898321 QERIKAERKRMRNRIAASKCRKRKLERIARLEEKVKTLKAQNSFLASTANMLREQVAQLKQKVMNAAAAAAAAAAAAAAAAAAAAAAAAAAAAAAAAAAAAAAAAAAACAAAAAAA NFE2 AAAAAAAAAAAAAAAAAAAAAAAAAAAAAAAAAAAAAAAAAAACAAAAAAA False 2 1 1 -1.4291254 -1.4318228 -1.4270396 -1.4332054 -1.4274235 -1.4279784 -1.4227356 -1.4302918 -1.4324435 -1.4326165 -1.4294683 0.0032778194 0.012849052 1 5.3723655 -0.6695577 4.665774 -0.7830355 4.973242 0.72398317 4.5601625 -0.8347189 3.7073202 0.9730894 4.1528563 -0.8455619 4.336363 -0.80694354 4.378609 -0.829398 4.629025 0.8089843 5.263544 -0.69585305 3cF 0.90978086 5.504224 0.797112533 TRUE
caggagcggatcaaggcggagaggaagcgcatgaggaaccgcatcgctgcctccaagtgccgaaaaaggaagctggagagaatcgcccggctggaggaaaaagtgaaaaccttgaaagctcagaactcgttcctggcgtccacggccaacatgctcagggaacaggtggcacagcttaaacagaaagtcatgaactaagcta 7  False 173 170 171 102 226 127 4 14 6 6 9 21 161.5 -1.96569190050225 -1.50851236398538 -1.64569334951236 -1.4810274796406 -1.68764019838491 -1.33599980743017 0.308229508413713 0.164699163449138 0.212939581123701 0.232144748131856 0.200798717979025 0.168233507123668 -1.54682104898572 0.0821620487126451 -0.0370223746150162 0.0338622845297638 0.00824117634619653 0.01878614868481 -0.0033850649894587 0.0238509594643783 0.0103605471636114 0.0271814587818463 -0.00552577816370645 0.0220433836157652 0.0313137228317947 0.0176100202817074 0.00743191768307824 0.00911297587667557 QERIKAERKRMRNRIAASKCRKRKLERIARLEEKVKTLKAQNSFLASTANMLREQVAQLKQKVMNAAAAAAAAAAAAAAAAAAAAAAAAAAAAAAAAAAAAAAAAAAAACAAAAAA NFE2L1 AAAAAAAAAAAAAAAAAAAAAAAAAAAAAAAAAAAAAAAAAAAACAAAAAA False 2 1 1 -1.4479415 -1.4592313 -1.4565514 -1.4619296 -1.4481938 -1.4554638 -1.4497555 -1.4515761 -1.444977 -1.4411522 -1.4516772 0.0065466748 0.025662966 4 3.8646913 -1.0659208 3.7936187 -1.2232285 4.018657 1.1517968 3.8797848 -1.3508756 3.7233472 1.1328844 3.4231753 -1.2559414 3.8008227 -1.1216257 4.120831 -1.0403564 4.323982 0.95331275 5.326604 -0.7291968 3cF 0.90978086 4.927849 1.1025139082 TRUE
caggagcggatcaaggcggagaggaagcgcatgaggaaccgcatcgctgcctccaagtgccgaaaaaggaagctggagagaatcgcccggctggaggaaaaagtgaaaaccttgaaagctcagaactcgttcctggcgtccacggccaacatgctcagggaacaggtggcacagcttaaacagaaagtcatgaactaatata 6  False 173 165 181 207 346 207 24 9 4 19 16 18 213.166666666667 -1.44929421499438 -1.62138263573117 -1.77637653825506 -1.35942814023639 -1.64407309303561 -1.52786626708717 0.146093459854471 0.195644743631718 0.255257550643086 0.141253252590769 0.154762580447593 0.163987076953897 -1.5232001541891 0.0678246669266413 0.0197093946668146 0.0160499179036734 -0.0046331920640959 0.0223159071746105 -0.018022641624716 0.0285909151376982 0.0245984201222446 0.0165391183474758 -0.000743046351926513 0.0169896051354689 0.0112298982494811 0.0171655207126675 0.010051821249747 0.00752275001938836 QERIKAERKRMRNRIAASKCRKRKLERIARLEEKVKTLKAQNSFLASTANMLREQVAQLKQKVMNAAAAAAAAAAAAAAAAAAAAAAAAAAAAAAAAAAAAAAAAAAAAACAAAAA NFE2L2 AAAAAAAAAAAAAAAAAAAAAAAAAAAAAAAAAAAAAAAAAAAAACAAAAA False 2 1 1 -1.4126887 -1.4301114 -1.4341469 -1.4327571 -1.4183161 -1.4128723 -1.4241648 -1.4344089 -1.416979 -1.422437 -1.4238882 0.008570351 0.033595774 3 4.5736365 -0.7188084 4.359782 -0.82903224 4.8697433 0.77437353 4.1738625 -0.9090946 4.376298 0.7819358 4.579079 -0.7083632 4.0515933 -0.8708425 4.067353 -0.91712505 4.667229 0.7311626 5.002658 -0.68921506 3cF 0.90978086 5.372421 0.7929952919 TRUE
caggagcggatcaaggcggagaggaagcgcatgaggaaccgcatcgctgcctccaagtgccgaaaaaggaagctggagagaatcgcccggctggaggaaaaagtgaaaaccttgaaagctcagaactcgttcctggcgtccacggccaacatgctcagggaacaggtggcacagcttaaacagaaagtcatgaactaagata 7  False 200 230 289 188 319 351 16 11 22 29 16 28 262.833333333333 -1.60794955980441 -1.65739964597844 -1.42675102993344 -1.21755006530417 -1.62038971851846 -1.55361077587806 0.167409258639138 0.175896222844612 0.121648310580336 0.126602807013212 0.155915707742713 0.133710877303202 -1.4807421954909 0.0582186831437462 0.00227942030850714 0.0183916847485816 -0.00874141517536042 0.0200633234939034 0.0211382498482859 0.0136255970320342 0.0412106979224192 0.0148237210110869 0.00185687916080565 0.017116193729161 0.00853506456443553 0.0139963274941619 0.0147610313954532 0.00645730557323755 QERIKAERKRMRNRIAASKCRKRKLERIARLEEKVKTLKAQNSFLASTANMLREQVAQLKQKVMNAAAAAAAAAAAAAAAAAAAAAAAAAAAAAAAAAAAAAAAAAAAAAACAAAA NFE2L3 AAAAAAAAAAAAAAAAAAAAAAAAAAAAAAAAAAAAAAAAAAAAAACAAAA False 2 1 1 -1.4635779 -1.4520376 -1.4601822 -1.4583895 -1.4615287 -1.4603207 -1.4497249 -1.4513642 -1.4556291 -1.4633247 -1.457608 0.005102956 0.020003589 9 2.8547485 -1.7296681 3.850779 -1.1109936 3.7600565 1.2959714 3.407472 -1.4418161 3.3007388 1.5064297 2.9432664 -1.5399026 3.3123388 -1.2866514 3.6454895 -1.1735227 3.3060613 1.3935509 3.8848436 -1.2576071 3cF 0.90978086 4.3268766 1.373611335 TRUE
caggagcggatcaaggcggagaggaagcgcatgaggaaccgcatcgctgcctccaagtgccgaaaaaggaagctggagagaatcgcccggctggaggaaaaagtgaaaaccttgaaagctcagaactcgttcctggcgtccacggccaacatgctcagggaacaggtggcacagcttaaacagaaagtcatgaactaaagaa 5  False 196 199 156 227 200 306 44 14 6 15 16 73 214 -1.31057649723718 -1.55166445359652 -1.61974106730433 -1.44923925246281 -1.48429787442986 -1.22657322378138 0.118543182612516 0.162013163846902 0.213735472109655 0.151432230467707 0.164442421946511 0.106307388785701 -1.38049279074549 0.057713535588795 0.0349490089795011 0.0130232273974914 0.00331910173137681 0.0184797744031304 -0.000478198977581362 0.0239401057073824 0.0140825800492761 0.0177309586532757 0.0167968387203836 0.0180522436903762 0.0427680662046441 0.0111278383516988 0.0258801602561651 0.00640127730283095 QERIKAERKRMRNRIAASKCRKRKLERIARLEEKVKTLKAQNSFLASTANMLREQVAQLKQKVMNAAAAAAAAAAAAAAAAAAAAAAAAAAAAAAAAAAAAAAAAAAAAAAACAAA NFIL3 AAAAAAAAAAAAAAAAAAAAAAAAAAAAAAAAAAAAAAAAAAAAAAACAAA False 2 1 1 -1.4399335 -1.4376334 -1.4486672 -1.4413723 -1.4369311 -1.4388752 -1.4378656 -1.4375275 -1.4381069 -1.4394794 -1.4396391 0.0034401747 0.013485486 8 2.6275635 -1.4708381 4.05467 -0.9367253 3.4895763 1.2152969 4.251339 -0.953555 3.586238 1.0718675 3.5662346 -1.0536802 3.7791486 -1.0207493 3.628277 -1.0505561 3.5349097 1.1028965 4.450014 -0.8622173 3cF 0.90978086 4.5970945 1.0738381861 TRUE
caggagcggatcaaggcggagaggaagcgcatgaggaaccgcatcgctgcctccaagtgccgaaaaaggaagctggagagaatcgcccggctggaggaaaaagtgaaaaccttgaaagctcagaactcgttcctggcgtccacggccaacatgctcagggaacaggtggcacagcttaaacagaaagtcatgaactaattta 6  False 147 116 196 196 177 179 17 17 24 39 11 19 168.5 -1.50174255750585 -1.35060561124959 -1.29238596660677 -1.14797033464073 -1.55790814898486 -1.46833731018277 0.168241735661188 0.162618980450797 0.121985172819422 0.116581734125607 0.190382489359808 0.164114607312247 -1.33843371675305 0.0599070371515594 0.0139473873029578 0.018483141189369 0.0262525594832232 0.0185488759125622 0.0361882262872418 0.0136633283338763 0.0493576777541826 0.0136503695489655 0.00871601262543306 0.0208999055816729 0.0174611547711964 0.0171788700878038 0.0305451282394841 0.00664456878764815 QERIKAERKRMRNRIAASKCRKRKLERIARLEEKVKTLKAQNSFLASTANMLREQVAQLKQKVMNAAAAAAAAAAAAAAAAAAAAAAAAAAAAAAAAAAAAAAAAAAAAAAAACAA NRL AAAAAAAAAAAAAAAAAAAAAAAAAAAAAAAAAAAAAAAAAAAAAAAACAA False 2 1 1 -1.3351418 -1.3648521 -1.356791 -1.3646979 -1.3473601 -1.3431549 -1.3571379 -1.3542792 -1.3603253 -1.3593667 -1.3543108 0.009632753 0.03776039 7 2.9367237 -0.83161306 3.1383853 -0.8570775 2.8307261 -0.93133974 3.6670125 -0.7453526 2.99074 -0.8535969 3.3209844 -0.74748534 2.9024305 -0.9082538 3.2367718 -0.8016447 3.0468957 -0.87942934 3.4310653 -0.76843095 3cF 0.90978086 4.050471 0.832422374 TRUE
caggagcggatcaaggcggagaggaagcgcatgaggaaccgcatcgctgcctccaagtgccgaaaaaggaagctggagagaatcgcccggctggaggaaaaagtgaaaaccttgaaagctcagaactcgttcctggcgtccacggccaacatgctcagggaacaggtggcacagcttaaacagaaagtcatgaactaatgta 5  False 152 139 235 119 137 185 16 9 9 109 8 3 161.166666666667 -1.52885492998809 -1.57440450740049 -1.6209465333216 -0.730705482641681 -1.57606395763055 -2.02923345516692 0.171490979879697 0.198588466100742 0.176189076267451 0.115456686049737 0.220373483508632 0.342846617085796 -1.27066824870536 0.0714852174280055 0.0109688052846577 0.0188401051698785 0.000725293584963121 0.0226516782060583 -0.000613220944666704 0.0197346049707877 0.0982145546251743 0.0135186394618197 0.0067228950455025 0.0241922721649584 -0.0412512424080505 0.0358878322375901 0.0380613122352129 0.00792875874162644 QERIKAERKRMRNRIAASKCRKRKLERIARLEEKVKTLKAQNSFLASTANMLREQVAQLKQKVMNAAAAAAAAAAAAAAAAAAAAAAAAAAAAAAAAAAAAAAAAAAAAAAAAACA TEF AAAAAAAAAAAAAAAAAAAAAAAAAAAAAAAAAAAAAAAAAAAAAAAAACA False 2 1 1 -1.4298164 -1.4370801 -1.4320645 -1.4309238 -1.4247837 -1.4333018 -1.436496 -1.4347817 -1.4343647 -1.4383345 -1.4331948 0.004012529 0.015729113 10 3.4629655 -1.0431294 4.434625 0.85316026 4.239039 0.87711656 4.9233446 0.7610004 4.0555916 0.87542 3.667574 0.98828524 3.94803 -0.9674684 4.500782 0.8308949 3.685608 1.0295444 4.740634 0.8027884 3cF 0.90978086 5.0661163 0.9028807825 TRUE
caggagcggatcaaggcggagaggaagcgcatgaggaaccgcatcgctgcctccaagtgccgaaaaaggaagctggagagaatcgcccggctggaggaaaaagtgaaaaccttgaaagctcagaactcgttcctggcgtccacggccaacatgctcagggaacaggtggcacagcttaaacagaaagtcatgaactaaagga 6  False 299 191 254 281 290 292 95 39 41 35 70 44 267.833333333333 -1.21046537868735 -1.25973919736731 -1.21428149654268 -1.27599765518859 -1.16238627665256 -1.36373403868192 0.0905467695528231 0.117506111848356 0.100143584621144 0.111957278381678 0.103744137567406 0.120117469165249 -1.23906592433172 0.0431890572772846 0.045947278413124 0.00994752413429939 0.0366170927686346 0.0134031481540514 0.0449365601557263 0.0112168933779808 0.0343671627223918 0.0131088993920758 0.0521358135484508 0.0113888766088832 0.0284106128438306 0.012573423120951 0.0415664733671011 0.00479029969762281 QERIKAERKRMRNRIAASKCRKRKLERIARLEEKVKTLKAQNSFLASTANMLREQVAQLKQKVMNAAAAAAAAAAAAAAAAAAAAAAAAAAAAAAAAAAAAAAAAAAAAAAAAAAC XBP1 AAAAAAAAAAAAAAAAAAAAAAAAAAAAAAAAAAAAAAAAAAAAAAAAAAC False 2 1 1 -1.1246386 -1.2379925 -1.2287482 -1.273227 -1.1753955 -1.1250288 -1.1643044 -1.2005914 -1.2119486 -1.2452312 -1.1987107 0.05053493 0.19809693 8 0.7280152 -1.9087291 1.0145297 -1.820936 0.9493232 -1.9104407 1.1107974 -1.8503463 0.83816355 1.8861272 0.81324565 -1.6982586 0.82741034 -1.856343 0.94041866 -1.7807348 0.9291449 1.8774891 1.071154 -1.7586281 3cF 0.90978086 1.8225176 1.834803289 TRUE
caggagcggatcaaggcggagaggaagcgcatgaggaaccgcatcgctgcctccaagtgccgaaaaaggaagctggagagaatcgcccggctggaggaaaaagtgaaaaccttgaaagctcagaactcggggctggcgtccacggccaacatgctcagggaacaggtggcacagcttaaacagaaagtcatgaactaacata 5  False 1462 1368 1474 1526 1836 1378 131 112 84 87 121 87 1507.33333333333 -1.57527687488873 -1.51011923316655 -1.50859690376439 -1.4895772583662 -1.54079720502311 -1.62343889160065 0.069606694665982 0.0676522977853548 0.0711551512909463 0.0704284681301953 0.0690025344676181 0.0852254598191116 -1.53661976487142 0.0292140165557043 0.00586886169151965 0.00764703454930796 0.00805789136330912 0.00771665197593547 0.0119708484249933 0.00796995382524105 0.00935946719133607 0.0082463571498165 0.0105944265195695 0.00757499526410649 0.00122573270104939 0.0089210651409005 0.00856338966437978 0.00324026277708873 QERIKAERKRMRNRIAASKCRKRKLERIARLEEKVKTLKAQNSGLASTANMLREQVAQLKQKVMNCAAAAAAAAAAAAAAAAAAAAAAAAAAAAAAAAAAAAAAAAAAAAAAAAAA ATF1 CAAAAAAAAAAAAAAAAAAAAAAAAAAAAAAAAAAAAAAAAAAAAAAAAAA False 2 1 1 -1.4761035 -1.4758352 -1.4734322 -1.4711066 -1.4735241 -1.479078 -1.474019 -1.4751573 -1.4729114 -1.4764119 -1.4747579 0.0022384883 0.008774875 4 2.3436708 -4.8720045 3.350367 -2.91013 2.5894876 5.4176702 2.6691818 -4.8732057 2.5188198 -4.474987 2.5032377 -5.486509 2.5363994 -4.648676 2.6390066 -4.6186824 3.0099475 -3.4299583 3.092526 -3.374235 3cG 1.3283255 3.2070172 4.410605744 TRUE
caggagcggatcaaggcggagaggaagcgcatgaggaaccgcatcgctgcctccaagtgccgaaaaaggaagctggagagaatcgcccggctggaggaaaaagtgaaaaccttgaaagctcagaactcggggctggcgtccacggccaacatgctcagggaacaggtggcacagcttaaacagaaagtcatgaactaagtca 5  False 1649 1559 1844 1852 1889 1920 215 141 167 118 824 158 1785.5 -1.46717703798326 -1.48284102732137 -1.37765333741578 -1.45919739612675 -0.989892521939057 -1.54432728915926 0.0610132480722997 0.0630679378113625 0.0596677568345519 0.0638773833792878 0.0518722944594373 0.0729646200982494 -1.35129111536612 0.0249573189119435 0.0177447766671913 0.00670295318881726 0.0111693366198026 0.00719374423133903 0.0266375894630892 0.0066832725136458 0.0129165968697156 0.00747930107137345 0.0710719205353029 0.00569446307878695 0.00950682335492939 0.00763764877607117 0.0291190542158496 0.00276813259594434 QERIKAERKRMRNRIAASKCRKRKLERIARLEEKVKTLKAQNSGLASTANMLREQVAQLKQKVMNACAAAAAAAAAAAAAAAAAAAAAAAAAAAAAAAAAAAAAAAAAAAAAAAAA ATF2 ACAAAAAAAAAAAAAAAAAAAAAAAAAAAAAAAAAAAAAAAAAAAAAAAAA False 2 1 1 -1.4374484 -1.4365789 -1.4376585 -1.4432817 -1.4372909 -1.4406252 -1.4381552 -1.4490881 -1.4412731 -1.4442035 -1.4405602 0.004004772 0.015698707 1 3.2152524 -1.180891 3.6894352 -1.0219271 3.4132805 1.1328377 3.726006 -1.1061058 3.529039 1.0920987 3.6262918 -1.0487823 3.4758992 -1.1121647 3.2683892 -1.2805731 3.1297565 1.2766776 3.5293274 -1.1266428 3cG 1.3283255 3.9420204 1.1378701076 TRUE
caggagcggatcaaggcggagaggaagcgcatgaggaaccgcatcgctgcctccaagtgccgaaaaaggaagctggagagaatcgcccggctggaggaaaaagtgaaaaccttgaaagctcagaactcggggctggcgtccacggccaacatgctcagggaacaggtggcacagcttaaacagaaagtcatgaactaacaaa 4  False 668 746 852 756 844 762 3823 2882 2429 2551 2421 2543 771.333333333333 -0.377238882148101 -0.454204286041741 -0.402587263365595 -0.374332042139751 -0.440884279443666 -0.438941203664229 0.0543210632877196 0.0531859970127953 0.051016561486234 0.0546377350829824 0.058464507636909 0.0666164372136207 -0.412739216299923 0.0227655154032494 0.137486056931628 0.00596774562719392 0.128499153964656 0.00606657633777712 0.135852894971516 0.00571426849625139 0.139941753116204 0.00639744536993783 0.131341226133196 0.00641814640411121 0.125214280909002 0.00697314601879274 0.1332182210357 0.00252502945022072 QERIKAERKRMRNRIAASKCRKRKLERIARLEEKVKTLKAQNSGLASTANMLREQVAQLKQKVMNAACAAAAAAAAAAAAAAAAAAAAAAAAAAAAAAAAAAAAAAAAAAAAAAAA ATF3 AACAAAAAAAAAAAAAAAAAAAAAAAAAAAAAAAAAAAAAAAAAAAAAAAA False 2 1 1 -0.39522052 -0.4081658 -0.4306848 -0.44304955 -0.425542 -0.40663505 -0.41988242 -0.41026032 -0.40616882 -0.40374112 -0.41493502 0.01454053 0.05699888 1 -0.6041397 0.76433825 -0.6080427 0.74327826 -0.51814735 -0.7622614 -0.49541438 0.732386 -0.52979946 0.7646018 -0.6355845 -0.6927732 -0.52479124 0.79516053 -0.619999 0.7352906 -0.5737406 0.76453894 -0.6578775 0.69381607 3cG 1.3283255 -0.09500112 0.744844505 TRUE
caggagcggatcaaggcggagaggaagcgcatgaggaaccgcatcgctgcctccaagtgccgaaaaaggaagctggagagaatcgcccggctggaggaaaaagtgaaaaccttgaaagctcagaactcggggctggcgtccacggccaacatgctcagggaacaggtggcacagcttaaacagaaagtcatgaactaattaa 3  False 1024 884 1099 1150 1336 1222 142 314 120 158 215 153 1119.16666666667 -1.44941151060294 -1.10805610857304 -1.3247822058598 -1.24919140253352 -1.28056216470508 -1.41903621756558 0.0699451514402948 0.0583000901031471 0.0659193528212387 0.0626918708743273 0.0633264096551752 0.0760250103295356 -1.28761447841387 0.0266732227814139 0.0196965084986748 0.00768421761997432 0.0539185835557469 0.00664990724955177 0.0325595848428255 0.00738350194811397 0.0375058641468398 0.00734049130053751 0.0391626409072422 0.0069518787524527 0.0226217987816717 0.00795799836019576 0.036181726891931 0.00295845149395366 QERIKAERKRMRNRIAASKCRKRKLERIARLEEKVKTLKAQNSGLASTANMLREQVAQLKQKVMNAAACAAAAAAAAAAAAAAAAAAAAAAAAAAAAAAAAAAAAAAAAAAAAAAA ATF4 AAACAAAAAAAAAAAAAAAAAAAAAAAAAAAAAAAAAAAAAAAAAAAAAAA False 2 1 1 -0.9373779 -0.9809593 -1.0379975 -0.9745101 -0.9152068 -0.92347467 -0.96075165 -0.99573886 -0.9441827 -0.9251103 -0.95953095 0.038483534 0.15085545 7 0.7871133 -1.0418731 0.85295975 -1.0882503 0.9392226 -1.17256 1.0472434 0.8789332 0.8490689 0.88987327 0.8856921 -0.8762594 0.84551656 1.0387791 0.9371729 1.0314865 0.8581784 0.97990066 0.9096081 -0.8558752 3cG 1.3283255 1.3729302 0.9853790727 TRUE
caggagcggatcaaggcggagaggaagcgcatgaggaaccgcatcgctgcctccaagtgccgaaaaaggaagctggagagaatcgcccggctggaggaaaaagtgaaaaccttgaaagctcagaactcggggctggcgtccacggccaacatgctcagggaacaggtggcacagcttaaacagaaagtcatgaactaagcga 5  False 1209 1163 1420 1573 1878 1745 96 114 88 73 140 140 1498 -1.61010304705258 -1.46079181350328 -1.48489606869855 -1.54581739315472 -1.50487504402101 -1.55190482784583 0.0771655826038915 0.0683040414948209 0.0703470855490149 0.0740449813058765 0.0664657138516028 0.0752030623702728 -1.52194377834216 0.029236154272542 0.00204283686682327 0.00847745865568046 0.0136843451996601 0.00779099208777339 0.0146255341036453 0.00787944391086227 0.0027743993922939 0.00866980891691376 0.0145379077491628 0.00729650688247724 0.00871363647891799 0.00787196008826884 0.0101911717523772 0.00324271817447313 QERIKAERKRMRNRIAASKCRKRKLERIARLEEKVKTLKAQNSGLASTANMLREQVAQLKQKVMNAAAACAAAAAAAAAAAAAAAAAAAAAAAAAAAAAAAAAAAAAAAAAAAAAA ATF5 AAAACAAAAAAAAAAAAAAAAAAAAAAAAAAAAAAAAAAAAAAAAAAAAAA False 2 1 1 -1.4531646 -1.4545778 -1.4504001 -1.4503591 -1.4535973 -1.4562305 -1.4476662 -1.4451404 -1.4502159 -1.4475309 -1.4508883 0.0035013594 0.013725329 10 4.118966 -1.0506134 4.891841 -0.897829 4.1552663 1.0383021 5.432995 -0.8133512 4.098023 1.0885619 4.6561346 -0.930547 4.230491 -0.9879068 5.2685237 -0.76722527 4.4636564 0.970585 5.3522515 -0.7636189 3cG 1.3283255 5.148567 0.9308540464 TRUE
caggagcggatcaaggcggagaggaagcgcatgaggaaccgcatcgctgcctccaagtgccgaaaaaggaagctggagagaatcgcccggctggaggaaaaagtgaaaaccttgaaagctcagaactcggggctggcgtccacggccaacatgctcagggaacaggtggcacagcttaaacagaaagtcatgaactaatgga 3  False 1991 1781 2285 2360 2810 2391 340 213 119 156 304 427 2269.66666666667 -1.38940736442423 -1.40629318487694 -1.53406070893646 -1.44914662485127 -1.39631953634494 -1.31301768517143 0.0550158362346177 0.0568600429957515 0.0638510299592782 0.0586148168651094 0.0551331223348957 0.0624439343826407 -1.41255524639981 0.0238265544595448 0.0262886011290204 0.00604407381307243 0.019900644779158 0.00648565056174523 0.0091186958014044 0.00715183301892973 0.0140934256687665 0.00686311554082412 0.0264549693887576 0.00605243189695051 0.0337194007850906 0.00653638487212636 0.0223239638187239 0.00264271423870558 QERIKAERKRMRNRIAASKCRKRKLERIARLEEKVKTLKAQNSGLASTANMLREQVAQLKQKVMNAAAAACAAAAAAAAAAAAAAAAAAAAAAAAAAAAAAAAAAAAAAAAAAAAA ATF6 AAAAACAAAAAAAAAAAAAAAAAAAAAAAAAAAAAAAAAAAAAAAAAAAAA False 2 1 1 -1.4486606 -1.4573247 -1.4508578 -1.4515172 -1.4559734 -1.4547917 -1.4539548 -1.4550638 -1.4467074 -1.4559642 -1.4530816 0.0034938178 0.013695766 1 5.1259265 -0.80877334 4.7072744 -0.9626138 5.568563 0.77843356 5.4688787 -0.8186387 4.539617 1.0109104 5.153984 -0.8286521 4.7112627 -0.9457034 4.8091145 -0.9251499 5.7954564 0.72244847 5.2199335 -0.8499236 3cG 1.3283255 5.591754 0.86512472328 TRUE
caggagcggatcaaggcggagaggaagcgcatgaggaaccgcatcgctgcctccaagtgccgaaaaaggaagctggagagaatcgcccggctggaggaaaaagtgaaaaccttgaaagctcagaactcggggctggcgtccacggccaacatgctcagggaacaggtggcacagcttaaacagaaagtcatgaactaaacaa 4  False 1144 1012 1192 1420 1257 1373 105 101 60 98 88 281 1233 -1.56834909961247 -1.45586134032929 -1.54368472991439 -1.43736305859654 -1.52318861981919 -1.27233138207778 0.0753658073704808 0.0714763033778729 0.0793934185459682 0.0685390821364503 0.0776470208113562 0.0685460104091285 -1.45755957801657 0.0298539349129691 0.00662995137034533 0.00827973423481945 0.0142467317970981 0.00815283110476738 0.0080407274264426 0.00889270654842828 0.0154731446718188 0.0080251319533593 0.0125274707266625 0.00852397407509754 0.0379782825911991 0.00717512613374661 0.0173323235809806 0.00331123910550516 QERIKAERKRMRNRIAASKCRKRKLERIARLEEKVKTLKAQNSGLASTANMLREQVAQLKQKVMNAAAAAACAAAAAAAAAAAAAAAAAAAAAAAAAAAAAAAAAAAAAAAAAAAA ATF6B AAAAAACAAAAAAAAAAAAAAAAAAAAAAAAAAAAAAAAAAAAAAAAAAAA False 2 1 1 -1.4567878 -1.4586362 -1.4550399 -1.4600188 -1.462918 -1.4623549 -1.4560865 -1.4484708 -1.4523029 -1.4546818 -1.4567297 0.0044679455 0.017514346 8 3.3553963 -1.3415048 3.2564213 -1.4141649 3.6552777 1.2426001 3.7342734 -1.3525879 3.1042757 1.6416059 3.49399 -1.3303667 3.648891 -1.2521416 4.162732 -0.99974144 3.9314384 1.1267554 3.6739926 -1.1908362 3cG 1.3283255 4.083421 1.2892304913 TRUE
```
