## Supplementary material for "The genetic architecture of protein interaction affinity and specificity": Table S3 (part 23 of 74)

```
caggagcggatcaaggcggagaggaagcgcatgaggaaccgcatcgctgcctccaagtgccgaaaaaggaagctggagagaatcgcccggctggaggaaaaagtgaaaaccttgaaagctcagaactcggggctggcgtccacggccaacatgctcagggaacaggtggcacagcttaaacagaaagtcatgaactaagaaa 4  False 826 699 1125 980 1112 933 150 97 95 114 141 177 945.833333333333 -1.37168631874619 -1.36555423590411 -1.39743052521496 -1.2946768784121 -1.35004265253355 -1.29497765787722 0.0704599839137858 0.0753304616554286 0.0697079235285763 0.0686181039567433 0.0702862346829346 0.0763180676164031 -1.34630941056956 0.0292360185712607 0.0282354461731665 0.00774077743409541 0.0245474683369645 0.00859244955176279 0.024422384088736 0.00780785258265451 0.0321800422287665 0.00803438449242575 0.0315351766364124 0.00771591795812896 0.0356077597212214 0.00798867444163563 0.0296715983204223 0.00324270312321136 QERIKAERKRMRNRIAASKCRKRKLERIARLEEKVKTLKAQNSGLASTANMLREQVAQLKQKVMNAAAAAAACAAAAAAAAAAAAAAAAAAAAAAAAAAAAAAAAAAAAAAAAAAA ATF7 AAAAAAACAAAAAAAAAAAAAAAAAAAAAAAAAAAAAAAAAAAAAAAAAAA False 2 1 1 -1.2402942 -1.2381223 -1.2577463 -1.2611129 -1.259792 -1.2545656 -1.2550486 -1.2590542 -1.2568686 -1.26504 -1.2547644 0.00875186 0.03430729 9 1.7747902 -1.0522074 1.8682513 -0.98917377 1.9354411 1.0121257 2.1364505 -0.9305495 1.8069805 1.0903684 1.9086171 -1.0083544 1.7591699 -1.1049584 1.8865129 -1.035341 1.7848413 1.0997854 2.0224118 -0.9821246 3cG 1.3283255 2.370099 1.0304988687 TRUE
caggagcggatcaaggcggagaggaagcgcatgaggaaccgcatcgctgcctccaagtgccgaaaaaggaagctggagagaatcgcccggctggaggaaaaagtgaaaaccttgaaagctcagaactcggggctggcgtccacggccaacatgctcagggaacaggtggcacagcttaaacagaaagtcatgaactaactaa 4  False 959 935 1118 1065 1515 1057 219 122 111 126 113 84 1108.16666666667 -1.30564651983819 -1.38242690108963 -1.35166583592559 -1.29005651949042 -1.50471841214431 -1.55474268280096 0.0638344555038032 0.0687102172266163 0.0670690051437128 0.0663916742944466 0.0714165639525919 0.0876608567511806 -1.38223572265492 0.0284832152820686 0.0354906193472724 0.00701289278303297 0.0226229145611832 0.00783732187797919 0.0295484003201032 0.00751227232887999 0.0327210326952649 0.00777369538968532 0.0145551025628516 0.00784000381860634 0.00841658101017734 0.00917599289043744 0.0256868435522345 0.00315920620070541 QERIKAERKRMRNRIAASKCRKRKLERIARLEEKVKTLKAQNSGLASTANMLREQVAQLKQKVMNAAAAAAAACAAAAAAAAAAAAAAAAAAAAAAAAAAAAAAAAAAAAAAAAAA BACH1 AAAAAAAACAAAAAAAAAAAAAAAAAAAAAAAAAAAAAAAAAAAAAAAAAA False 2 1 1 -1.4288142 -1.4440205 -1.4272478 -1.4273272 -1.4289416 -1.4279456 -1.42483 -1.4262096 -1.4340602 -1.4242611 -1.4293658 0.0058169775 0.022802552 10 4.8622103 -0.7384144 3.890972 -1.0239766 4.5048113 0.80029154 4.677174 -0.78227496 4.3719482 0.8330188 4.1796064 -0.83999205 3.987876 -0.88822186 4.4056063 -0.804006 3.758407 1.0074649 5.174721 -0.67314315 3cG 1.3283255 4.8630857 0.83908040332 TRUE
caggagcggatcaaggcggagaggaagcgcatgaggaaccgcatcgctgcctccaagtgccgaaaaaggaagctggagagaatcgcccggctggaggaaaaagtgaaaaccttgaaagctcagaactcggggctggcgtccacggccaacatgctcagggaacaggtggcacagcttaaacagaaagtcatgaactaatcta 4  False 1152 1109 1324 1205 1487 1276 136 116 135 87 159 104 1258.83333333333 -1.49579993386067 -1.44300129619663 -1.34413845712486 -1.42503242515159 -1.39972994767131 -1.54719600055234 0.0700508030348929 0.0683117754143789 0.0634796181743789 0.0718448062585624 0.0661422038294735 0.0820436085197503 -1.43357054045333 0.0284311307725855 0.0146002476139712 0.00769582456953511 0.0157135923209153 0.00779187424503327 0.0303915277729793 0.00711023188785077 0.0169169189007648 0.0084121939252214 0.0260805795225703 0.00726099243500908 0.00920653795591364 0.00858800149101807 0.0199930595782416 0.00315342926493147 QERIKAERKRMRNRIAASKCRKRKLERIARLEEKVKTLKAQNSGLASTANMLREQVAQLKQKVMNAAAAAAAAACAAAAAAAAAAAAAAAAAAAAAAAAAAAAAAAAAAAAAAAAA BACH2 AAAAAAAAACAAAAAAAAAAAAAAAAAAAAAAAAAAAAAAAAAAAAAAAAA False 2 1 1 -1.4671468 -1.4661083 -1.4610318 -1.4657866 -1.4585373 -1.4619335 -1.4597665 -1.4632158 -1.4596846 -1.458918 -1.4622128 0.0031887074 0.012499733 2 3.6912055 -1.4289539 3.5097668 -1.4744207 5.0408 0.9799395 4.2776527 1.3531338 4.3242173 1.0980812 4.9756827 -0.92915154 4.51289 1.0637416 4.4205585 -1.1251874 4.6217465 1.0549943 5.9882226 0.7671454 3cG 1.3283255 5.0180264 1.12747493771 TRUE
caggagcggatcaaggcggagaggaagcgcatgaggaaccgcatcgctgcctccaagtgccgaaaaaggaagctggagagaatcgcccggctggaggaaaaagtgaaaaccttgaaagctcagaactcggggctggcgtccacggccaacatgctcagggaacaggtggcacagcttaaacagaaagtcatgaactaaacta 5  False 2210 2007 2122 2567 2836 2653 24839 19025 14255 17261 21999 22373 2399.16666666667 -0.182722211756286 -0.208288813795966 -0.160300996842838 -0.185889850269984 -0.150898504340244 -0.162191375711144 0.0442429304071218 0.043418634552206 0.0457870945800443 0.0427255351982086 0.0457440272251698 0.0556933933817554 -0.17671292849042 0.0186779987879362 0.158855778709691 0.00486055571248429 0.156549112013964 0.00495247764048941 0.162990921124826 0.00512852580557059 0.162006149197909 0.00500266486004155 0.163175431789765 0.00502171104677948 0.154183361840248 0.00582976485349534 0.159396997012817 0.00207166392569325 QERIKAERKRMRNRIAASKCRKRKLERIARLEEKVKTLKAQNSGLASTANMLREQVAQLKQKVMNAAAAAAAAAACAAAAAAAAAAAAAAAAAAAAAAAAAAAAAAAAAAAAAAAA BATF AAAAAAAAAACAAAAAAAAAAAAAAAAAAAAAAAAAAAAAAAAAAAAAAAA False 2 1 1 -0.20695055 -0.20676696 -0.23765564 -0.2562126 -0.23697472 -0.22674906 -0.21122587 -0.2075597 -0.21395457 -0.22168279 -0.22257325 0.016690236 0.065425724 6 -1.4002261 -0.67549956 -1.424904 -0.6851399 -1.2443652 -0.7120695 -1.1879125 -0.7008822 -1.1308482 -0.78256917 -1.2865022 -0.69739187 -1.257839 -0.75939703 -1.4532337 -0.67931414 -1.333615 -0.6988256 -1.4475698 -0.6390232 3cG 1.3283255 -0.834949 0.70301121 TRUE
caggagcggatcaaggcggagaggaagcgcatgaggaaccgcatcgctgcctccaagtgccgaaaaaggaagctggagagaatcgcccggctggaggaaaaagtgaaaaccttgaaagctcagaactcggggctggcgtccacggccaacatgctcagggaacaggtggcacagcttaaacagaaagtcatgaactaaccga 5  False 1180 988 902 962 1410 1140 1826 1856 762 809 895 918 1097 -0.754181756391137 -0.651741872378841 -0.746417219134187 -0.75405602258207 -0.880549130714418 -0.863387404972917 0.0498283543379042 0.050454415713909 0.0527223055273835 0.0535447890867717 0.0540938409769803 0.063984478166458 -0.766995093710127 0.0218731810741435 0.0960748795113527 0.00547417384183498 0.105967342690986 0.0057550028522119 0.0973411523711032 0.0059053256579466 0.0954804770979798 0.0062694740641648 0.0830754748551327 0.00593834114035695 0.0807849258932671 0.00669764292197453 0.0939260500687793 0.00242605648955962 QERIKAERKRMRNRIAASKCRKRKLERIARLEEKVKTLKAQNSGLASTANMLREQVAQLKQKVMNAAAAAAAAAAACAAAAAAAAAAAAAAAAAAAAAAAAAAAAAAAAAAAAAAA BATF2 AAAAAAAAAAACAAAAAAAAAAAAAAAAAAAAAAAAAAAAAAAAAAAAAAA False 2 1 1 -0.74525446 -0.7468515 -0.7649489 -0.8035373 -0.7720888 -0.7459123 -0.746889 -0.7533293 -0.74605757 -0.7602899 -0.75851595 0.018390073 0.07208908 2 0.3201849 -1.0750997 0.3305443 -1.0104672 0.38378334 0.99205846 0.49549305 -0.9628558 0.382249 1.0440123 0.3556611 -0.95512176 0.3216576 -1.0567551 0.34806657 -0.9880196 0.33591908 1.0313388 0.38594854 -0.9569835 3cG 1.3283255 0.84770316 1.0072712329 TRUE
caggagcggatcaaggcggagaggaagcgcatgaggaaccgcatcgctgcctccaagtgccgaaaaaggaagctggagagaatcgcccggctggaggaaaaagtgaaaaccttgaaagctcagaactcggggctggcgtccacggccaacatgctcagggaacaggtggcacagcttaaacagaaagtcatgaactaaaaca 5  False 1232 1039 1364 1363 1702 1470 48661 38436 30948 32684 43921 46628 1361.66666666667 0.179501157710522 0.164755590776882 0.183761257569425 0.161604374439611 0.199475694355135 0.233307081959841 0.0475936823445959 0.04850827854157 0.0473870288323197 0.0470736839424981 0.0492949139742611 0.0590838058927768 0.184046954227599 0.0201576835621702 0.198649862226676 0.00522867139381324 0.19909982996285 0.00553301980436305 0.201528683056659 0.00530773141307352 0.202693694455269 0.0055117826704652 0.201638988473007 0.0054115220952471 0.195582581175611 0.00618465986878236 0.199410557531247 0.00223578266255483 QERIKAERKRMRNRIAASKCRKRKLERIARLEEKVKTLKAQNSGLASTANMLREQVAQLKQKVMNAAAAAAAAAAAACAAAAAAAAAAAAAAAAAAAAAAAAAAAAAAAAAAAAAA BATF3 AAAAAAAAAAAACAAAAAAAAAAAAAAAAAAAAAAAAAAAAAAAAAAAAAA False 2 1 1 0.12564409 0.13430476 0.11992681 0.13136292 0.12398982 0.12136161 0.11875057 0.12634742 0.13312757 0.13014817 0.12649637 0.005562936 0.02180671 9 -3.151895 0.7303225 -3.2275102 0.76337874 -3.095151 -0.7593894 -3.1421387 0.77395785 -2.949521 -0.8033745 -3.3030844 0.6925307 -3.179912 0.73090553 -3.2844543 0.7454422 -3.0796008 -0.7727252 -3.2844133 0.73079693 3cG 1.3283255 -2.6880155 0.750282386 TRUE
caggagcggatcaaggcggagaggaagcgcatgaggaaccgcatcgctgcctccaagtgccgaaaaaggaagctggagagaatcgcccggctggaggaaaaagtgaaaaccttgaaagctcagaactcggggctggcgtccacggccaacatgctcagggaacaggtggcacagcttaaacagaaagtcatgaactaaatca 5  False 1487 1420 1605 1812 1973 1566 165 120 103 72 169 140 1643.83333333333 -1.51366027288422 -1.50143825632313 -1.47502334082315 -1.58824411244761 -1.46438378243051 -1.5195938460629 0.0654128826617324 0.0662185881381303 0.0670995586450379 0.0737083051216724 0.0634356767085071 0.0757704252662369 -1.50680113158532 0.0278356431970088 0.0126380997166913 0.00718629976734923 0.00904807320937598 0.00755311816046516 0.015731359667481 0.00751569456873674 -0.00219327758936957 0.00863038803878744 0.0189829780230625 0.00696387392651258 0.0120958226690986 0.00793134939944615 0.0118707133018671 0.0030873809616562 QERIKAERKRMRNRIAASKCRKRKLERIARLEEKVKTLKAQNSGLASTANMLREQVAQLKQKVMNAAAAAAAAAAAAACAAAAAAAAAAAAAAAAAAAAAAAAAAAAAAAAAAAAA CEBPA AAAAAAAAAAAAACAAAAAAAAAAAAAAAAAAAAAAAAAAAAAAAAAAAAA False 2 1 1 -1.4521369 -1.4484824 -1.452799 -1.4537144 -1.4516585 -1.4517002 -1.4530661 -1.4524606 -1.4483513 -1.4462723 -1.451064 0.0024695327 0.009680568 1 4.606848 -0.92971534 5.0688686 0.8162471 4.6270695 0.95650005 4.420827 1.0399063 4.131782 1.0569477 4.3580594 0.95209175 4.5805664 0.9631187 5.1770096 0.83559185 4.945679 0.8598434 5.50133 0.7350532 3cG 1.3283255 5.223556 0.9145015403 TRUE
caggagcggatcaaggcggagaggaagcgcatgaggaaccgcatcgctgcctccaagtgccgaaaaaggaagctggagagaatcgcccggctggaggaaaaagtgaaaaccttgaaagctcagaactcggggctggcgtccacggccaacatgctcagggaacaggtggcacagcttaaacagaaagtcatgaactaatcaa 3  False 627 743 807 764 936 916 72 51 60 51 98 92 798.833333333333 -1.5037776389443 -1.55841040423106 -1.43342086006678 -1.44646318670227 -1.40586193222829 -1.48484089342178 0.0886276483380951 0.090322465704907 0.0809013165568002 0.0878688201326559 0.0780498502482844 0.0868321698553244 -1.46751465523018 0.0347319130081068 0.0137238119968012 0.0097366882900784 0.00254963557874563 0.0103024886998593 0.0203911747986158 0.0090616033507183 0.01440762516726 0.010288420185533 0.0254074194084232 0.00856819608955711 0.0157336247414847 0.00908924921319551 0.0162281595548946 0.00385227839803073 QERIKAERKRMRNRIAASKCRKRKLERIARLEEKVKTLKAQNSGLASTANMLREQVAQLKQKVMNAAAAAAAAAAAAAACAAAAAAAAAAAAAAAAAAAAAAAAAAAAAAAAAAAA CEBPB AAAAAAAAAAAAAACAAAAAAAAAAAAAAAAAAAAAAAAAAAAAAAAAAAA False 2 1 1 -1.4109075 -1.3997985 -1.4117135 -1.3976257 -1.4044777 -1.3991238 -1.4101989 -1.3912289 -1.413167 -1.4259006 -1.4064143 0.009980057 0.039121825 8 2.779335 -1.1725204 3.1327045 -0.9859574 2.9721699 1.1123319 3.58468 -0.87131345 3.058527 1.0430447 3.1603818 -0.96407133 2.7702122 -1.181548 3.2963672 -0.9046606 2.7364566 1.2221615 2.92059 -1.2039356 3cG 1.3283255 3.522895 1.06615448174 TRUE
caggagcggatcaaggcggagaggaagcgcatgaggaaccgcatcgctgcctccaagtgccgaaaaaggaagctggagagaatcgcccggctggaggaaaaagtgaaaaccttgaaagctcagaactcggggctggcgtccacggccaacatgctcagggaacaggtggcacagcttaaacagaaagtcatgaactaagcaa 4  False 1136 1208 983 1215 1668 1283 158 112 72 81 99 136 1248.83333333333 -1.44855519511964 -1.47604177448447 -1.43765087417011 -1.44682067238464 -1.57131879526335 -1.46874172817849 0.0674968380422595 0.0683809117177634 0.0757897919631764 0.0732415865598348 0.0733157246647538 0.077416655808682 -1.47459697191772 0.0295300225019764 0.019790583847567 0.0074152443950259 0.0119448826035508 0.00779976016775261 0.019917378924783 0.00848907115524606 0.0143657677381396 0.00857574070580488 0.00724381188915649 0.00804849084754519 0.0174188218897817 0.00810367032252786 0.0154426267920706 0.0032753124698652 QERIKAERKRMRNRIAASKCRKRKLERIARLEEKVKTLKAQNSGLASTANMLREQVAQLKQKVMNAAAAAAAAAAAAAAACAAAAAAAAAAAAAAAAAAAAAAAAAAAAAAAAAAA CEBPD AAAAAAAAAAAAAAACAAAAAAAAAAAAAAAAAAAAAAAAAAAAAAAAAAA False 2 1 1 -1.3922919 -1.3920587 -1.405189 -1.4093924 -1.4063618 -1.3954909 -1.3950331 -1.4057127 -1.4040537 -1.4036506 -1.4009235 0.006471838 0.025369605 5 5.1598125 -0.5807748 5.7751856 -0.5172576 4.729192 0.67700124 5.072022 -0.6515945 4.4316735 0.72635317 5.0314636 -0.59629536 4.7466273 -0.6427585 4.906327 -0.6481863 4.855768 0.65842545 5.349277 -0.5866899 3cG 1.3283255 5.4874873 0.628533684 TRUE
caggagcggatcaaggcggagaggaagcgcatgaggaaccgcatcgctgcctccaagtgccgaaaaaggaagctggagagaatcgcccggctggaggaaaaagtgaaaaccttgaaagctcagaactcggggctggcgtccacggccaacatgctcagggaacaggtggcacagcttaaacagaaagtcatgaactaataca 4  False 1147 981 1158 1183 1366 1258 158 138 106 91 131 158 1182.16666666667 -1.4513325073642 -1.36182248787468 -1.37463203129415 -1.40771153161802 -1.43145432795101 -1.41810393235116 0.0674420278352512 0.0663857777114269 0.0676876898455345 0.0710954017057537 0.0696601461565239 0.0753806274884424 -1.4066508331554 0.0283417657554886 0.019485466605751 0.00740922291176688 0.0249731242532854 0.00757218837379669 0.0269760002435379 0.00758157003138561 0.0189449947346411 0.00832444733983869 0.0225979243965012 0.00764718689398669 0.0227193867224744 0.00789054690480589 0.0229788498190764 0.00314351737424979 QERIKAERKRMRNRIAASKCRKRKLERIARLEEKVKTLKAQNSGLASTANMLREQVAQLKQKVMNAAAAAAAAAAAAAAAACAAAAAAAAAAAAAAAAAAAAAAAAAAAAAAAAAA CEBPE AAAAAAAAAAAAAAAACAAAAAAAAAAAAAAAAAAAAAAAAAAAAAAAAAA False 2 1 1 -1.3452266 -1.3474514 -1.3524308 -1.3467091 -1.3477231 -1.33981 -1.352864 -1.3531499 -1.3418701 -1.3470643 -1.34743 0.0044947574 0.01761945 2 2.2363873 -1.1279981 2.3360732 -1.0845661 2.435979 1.0660962 2.69941 -0.95057005 2.3626442 -1.0818352 2.548936 -0.9635463 2.267424 -1.1456221 2.40621 -1.0741974 2.3489025 -1.0713536 2.5463848 -0.99320555 3cG 1.3283255 2.9005876 1.0558990648 TRUE
caggagcggatcaaggcggagaggaagcgcatgaggaaccgcatcgctgcctccaagtgccgaaaaaggaagctggagagaatcgcccggctggaggaaaaagtgaaaaccttgaaagctcagaactcggggctggcgtccacggccaacatgctcagggaacaggtggcacagcttaaacagaaagtcatgaactaacaca 5  False 2033 2061 2356 2437 2638 2210 269 250 105 164 162 204 2289.16666666667 -1.46293178857794 -1.4024158311006 -1.57809183045269 -1.44425342924749 -1.56138439613449 -1.51003768118856 0.0573771118750708 0.0544326833970025 0.0658635558621207 0.0578179905869147 0.0625399270149706 0.069083833518818 -1.48467628363941 0.024722475138765 0.0182111623938616 0.00630348501611306 0.0203429089839087 0.00620877764157596 0.0041868532152923 0.00737725223632654 0.0146663621477781 0.00676981642115272 0.00833439540081177 0.00686553986184793 0.0130961243339068 0.00723142333655438 0.0143246833374893 0.00274208497817805 QERIKAERKRMRNRIAASKCRKRKLERIARLEEKVKTLKAQNSGLASTANMLREQVAQLKQKVMNAAAAAAAAAAAAAAAAACAAAAAAAAAAAAAAAAAAAAAAAAAAAAAAAAA CREB3 AAAAAAAAAAAAAAAAACAAAAAAAAAAAAAAAAAAAAAAAAAAAAAAAAA False 2 1 1 -1.4575013 -1.4590716 -1.4598249 -1.4542693 -1.4584475 -1.4494216 -1.4490627 -1.4530317 -1.4518636 -1.4569899 -1.4549484 0.003979769 0.015600695 2 3.8372998 -1.1829392 4.2204237 -1.0972506 4.174129 1.1609883 4.4315515 -1.0447772 3.7616959 1.2606862 4.7927427 -0.84878683 4.341368 -0.97539735 4.9434886 -0.88028276 4.6291814 0.9523242 4.3996053 -1.0201969 3cG 1.3283255 4.834901 1.0423629519 TRUE
caggagcggatcaaggcggagaggaagcgcatgaggaaccgcatcgctgcctccaagtgccgaaaaaggaagctggagagaatcgcccggctggaggaaaaagtgaaaaccttgaaagctcagaactcggggctggcgtccacggccaacatgctcagggaacaggtggcacagcttaaacagaaagtcatgaactaacgga 4  False 1107 1131 1656 1312 1424 1179 148 88 111 48 151 90 1301.5 -1.45994602850992 -1.52406828173084 -1.46272107274997 -1.61081484320674 -1.40215913308144 -1.56675565050559 0.0687548653907373 0.0735303704069973 0.0657476858678216 0.0859819240745741 0.0671949287431637 0.0854374016873485 -1.49092320351554 0.0298598570882258 0.0185391798425519 0.0075534520580093 0.00646681527735557 0.00838712500043501 0.0171093134306323 0.00736427385756491 -0.00483604850166638 0.0100674865316764 0.0258139071732239 0.00737655900509429 0.00715911091079671 0.00894325038010764 0.0136318083297858 0.0033118959615731 QERIKAERKRMRNRIAASKCRKRKLERIARLEEKVKTLKAQNSGLASTANMLREQVAQLKQKVMNAAAAAAAAAAAAAAAAAACAAAAAAAAAAAAAAAAAAAAAAAAAAAAAAAA CREB3L1 AAAAAAAAAAAAAAAAAACAAAAAAAAAAAAAAAAAAAAAAAAAAAAAAAA False 2 1 1 -1.4438566 -1.4361827 -1.4289763 -1.4421407 -1.440985 -1.4374148 -1.4343749 -1.4353812 -1.4328679 -1.4467555 -1.4378935 0.0054600695 0.021403473 8 3.3505912 -1.1883669 3.815925 -0.98536736 4.1191483 0.8847271 4.05632 -1.005964 3.532209 1.1221521 4.406922 -0.84438604 4.2386956 -0.8878639 4.2951474 -0.87423927 4.7200255 0.79567045 4.075355 -0.99627775 3cG 1.3283255 4.5427866 0.9585014972 TRUE
caggagcggatcaaggcggagaggaagcgcatgaggaaccgcatcgctgcctccaagtgccgaaaaaggaagctggagagaatcgcccggctggaggaaaaagtgaaaaccttgaaagctcagaactcggggctggcgtccacggccaacatgctcagggaacaggtggcacagcttaaacagaaagtcatgaactaaacga 5  False 1166 1333 1332 1504 1607 1411 134 133 83 75 124 91 1392.16666666667 -1.50355115010293 -1.45593664354873 -1.48334723133068 -1.52617136391586 -1.4948250077474 -1.617084200736 0.0702622761922742 0.0648599169932186 0.0717019638772072 0.0736613627171426 0.0694041385402791 0.0841288723328231 -1.50624819894298 0.0292606963833165 0.0137486942010674 0.00771905714146669 0.0142381424548855 0.00739814349266757 0.0147990164458346 0.00803120126811052 0.00507472166225906 0.0086248916274143 0.0156411857340086 0.00761908275990537 0.00189091668801988 0.00880627868602376 0.0119320416390981 0.00324544025439878 QERIKAERKRMRNRIAASKCRKRKLERIARLEEKVKTLKAQNSGLASTANMLREQVAQLKQKVMNAAAAAAAAAAAAAAAAAAACAAAAAAAAAAAAAAAAAAAAAAAAAAAAAAA CREB3L2 AAAAAAAAAAAAAAAAAAACAAAAAAAAAAAAAAAAAAAAAAAAAAAAAAA False 2 1 1 -1.464529 -1.4654046 -1.4636064 -1.4651378 -1.4634166 -1.464995 -1.4610436 -1.4655187 -1.4635491 -1.4715346 -1.4648736 0.0026961383 0.010568863 1 3.5573306 -1.4103714 3.6434786 -1.4012223 4.6366687 1.1158556 3.8252563 -1.4830081 3.515542 -1.4633096 4.2194476 -1.1427094 3.6754026 -1.3318439 3.994781 -1.2990365 3.1877162 -1.6381353 3.17168 -1.851001 3cG 1.3283255 4.2244825 1.413649329 TRUE
caggagcggatcaaggcggagaggaagcgcatgaggaaccgcatcgctgcctccaagtgccgaaaaaggaagctggagagaatcgcccggctggaggaaaaagtgaaaaccttgaaagctcagaactcggggctggcgtccacggccaacatgctcagggaacaggtggcacagcttaaacagaaagtcatgaactaagtta 5  False 1107 1025 1309 1464 1606 1381 120 103 69 64 114 100 1315.33333333333 -1.52038896109242 -1.45398616912812 -1.5306443496245 -1.56215080158487 -1.51915345533102 -1.58251281671703 0.0726957678770695 0.0710133244191117 0.0757368825169632 0.0775476811100236 0.0708731348568273 0.0823268681068623 -1.52456166764414 0.0305028972091147 0.01189888186636 0.00798640204382674 0.0144606202240756 0.00810002214463013 0.00950135574200961 0.00848314486831408 0.000861946616239478 0.00907993445762825 0.012970445062657 0.00778034698341102 0.0055097128728562 0.008617651987874 0.00990080944483318 0.0033832185393473 QERIKAERKRMRNRIAASKCRKRKLERIARLEEKVKTLKAQNSGLASTANMLREQVAQLKQKVMNAAAAAAAAAAAAAAAAAAAACAAAAAAAAAAAAAAAAAAAAAAAAAAAAAA CREB3L3 AAAAAAAAAAAAAAAAAAAACAAAAAAAAAAAAAAAAAAAAAAAAAAAAAA False 2 1 1 -1.455955 -1.4601171 -1.4579684 -1.4552758 -1.4614528 -1.4512719 -1.4597265 -1.4506944 -1.454281 -1.4515606 -1.4558303 0.0039136615 0.015341553 4 4.428115 -1.0068929 4.0828867 -1.1500343 4.1671205 1.1319951 4.530948 -1.0355874 3.2450657 1.5303228 4.704897 -0.8785528 3.643186 -1.3169011 4.956019 -0.85752815 3.5876055 1.2631042 5.006936 -0.8467062 3cG 1.3283255 4.7170305 1.1017625135 TRUE
caggagcggatcaaggcggagaggaagcgcatgaggaaccgcatcgctgcctccaagtgccgaaaaaggaagctggagagaatcgcccggctggaggaaaaagtgaaaaccttgaaagctcagaactcggggctggcgtccacggccaacatgctcagggaacaggtggcacagcttaaacagaaagtcatgaactaactta 5  False 1270 1389 1582 1510 1729 1388 104 105 79 84 121 131 1478 -1.60122068523289 -1.53197461049601 -1.54593318034962 -1.49628700212391 -1.5232940090381 -1.50340830501142 0.0750760000994879 0.0687753461328995 0.0722218228681451 0.0712017822285693 0.069359306620278 0.0775052597674816 -1.53315704293365 0.029460979050572 0.00301865863282691 0.00824789582869259 0.00556499243488973 0.00784475070330831 0.00778888274869241 0.00808942968978121 0.00857383398250924 0.0083369032658046 0.0125159012554782 0.00761416117862854 0.0137900612964688 0.00811294503562264 0.00894745629831795 0.00326765453877719 QERIKAERKRMRNRIAASKCRKRKLERIARLEEKVKTLKAQNSGLASTANMLREQVAQLKQKVMNAAAAAAAAAAAAAAAAAAAAACAAAAAAAAAAAAAAAAAAAAAAAAAAAAA CREB3L4 AAAAAAAAAAAAAAAAAAAAACAAAAAAAAAAAAAAAAAAAAAAAAAAAAA False 2 1 1 -1.4423124 -1.4494034 -1.4519703 -1.4533532 -1.4533024 -1.4593499 -1.4492556 -1.462831 -1.4453971 -1.4494911 -1.4516667 0.0060714735 0.023800176 5 4.462677 -0.88155377 4.205325 -0.9921008 3.9817991 -1.1014967 4.2888026 -1.0670782 3.8867626 -1.1439098 4.600137 -0.9741724 3.852859 -1.101111 3.394072 -1.4560816 4.4382043 -0.93224 4.4175467 -0.9413313 3cG 1.3283255 4.6345716 1.0591075815 TRUE
caggagcggatcaaggcggagaggaagcgcatgaggaaccgcatcgctgcctccaagtgccgaaaaaggaagctggagagaatcgcccggctggaggaaaaagtgaaaaccttgaaagctcagaactcggggctggcgtccacggccaacatgctcagggaacaggtggcacagcttaaacagaaagtcatgaactaacgta 4  False 6624 6072 7776 7765 8496 7606 12242 10357 7177 7420 7711 7192 7389.83333333333 -0.703007743457951 -0.678185944592358 -0.721397837286679 -0.719137277044058 -0.7763178194864 -0.81543648079672 0.0413270412204059 0.0394444392906341 0.0436592901324138 0.0392867795702984 0.0421065469651156 0.0530218274637008 -0.728752408601602 0.0173539717483827 0.101696888239172 0.00454021432205094 0.102951041563334 0.00449916736542288 0.10014352597924 0.00489019445655251 0.0995690573919271 0.00460002644106775 0.094517832661488 0.00462239389189842 0.0858042395942453 0.00555011586557835 0.0981677245683058 0.00192480991388889 QERIKAERKRMRNRIAASKCRKRKLERIARLEEKVKTLKAQNSGLASTANMLREQVAQLKQKVMNAAAAAAAAAAAAAAAAAAAAAACAAAAAAAAAAAAAAAAAAAAAAAAAAAA CREB5 AAAAAAAAAAAAAAAAAAAAAACAAAAAAAAAAAAAAAAAAAAAAAAAAAA False 2 1 1 -0.7162351 -0.72564715 -0.7553485 -0.774603 -0.753743 -0.73797154 -0.73765 -0.7365355 -0.7265212 -0.7451689 -0.74094236 0.017041598 0.06680306 4 0.28102267 -0.98478824 0.29733348 -0.95613354 0.37406486 -0.9569807 0.45150107 0.90230715 0.35398787 1.0044166 0.3394972 -0.9460633 0.31450015 1.0117706 0.32412475 0.93872803 0.30885464 0.9737135 0.37092566 -0.8997804 3cG 1.3283255 0.82333374 0.957468196115 TRUE
caggagcggatcaaggcggagaggaagcgcatgaggaaccgcatcgctgcctccaagtgccgaaaaaggaagctggagagaatcgcccggctggaggaaaaagtgaaaaccttgaaagctcagaactcggggctggcgtccacggccaacatgctcagggaacaggtggcacagcttaaacagaaagtcatgaactaattca 4  False 1385 1174 1723 1366 1870 1722 118 121 191 69 123 421 1540 -1.58980466443109 -1.4470444579597 -1.32050936325398 -1.52265679416319 -1.54136717564714 -1.21925397318664 0.0719427707430054 0.0672080848361259 0.0583316793254819 0.0760935678424167 0.0686134813711483 0.0642068740303855 -1.42327023787672 0.0273569446037028 0.00427282974245838 0.00790367731271647 0.0152524154913122 0.00766598353089198 0.0330381778561641 0.00653362100056433 0.00548623703633908 0.00890967465134074 0.0105318559950089 0.00753228559574456 0.0435342165014782 0.00672092244423671 0.0211355141588404 0.0030342862688954 QERIKAERKRMRNRIAASKCRKRKLERIARLEEKVKTLKAQNSGLASTANMLREQVAQLKQKVMNAAAAAAAAAAAAAAAAAAAAAAACAAAAAAAAAAAAAAAAAAAAAAAAAAA CREBL2 AAAAAAAAAAAAAAAAAAAAAAACAAAAAAAAAAAAAAAAAAAAAAAAAAA False 2 1 1 -1.4680636 -1.4670427 -1.4698069 -1.4637793 -1.4643245 -1.4621439 -1.4683653 -1.4595319 -1.4716197 -1.4701389 -1.4664816 0.0038911465 0.015253294 10 3.71664 -1.4483044 3.8225987 -1.3800317 3.6889095 -1.6737366 4.7703753 -1.1460648 4.230523 1.238321 4.794921 -0.9667789 3.33749 -1.716472 4.352277 -1.0806121 2.823235 2.5395837 3.8555498 -1.4578056 3cG 1.3283255 4.4210043 1.4647710606 TRUE
caggagcggatcaaggcggagaggaagcgcatgaggaaccgcatcgctgcctccaagtgccgaaaaaggaagctggagagaatcgcccggctggaggaaaaagtgaaaaccttgaaagctcagaactcggggctggcgtccacggccaacatgctcagggaacaggtggcacagcttaaacagaaagtcatgaactaaagta 4  False 1515 1305 1537 1744 1735 1529 242 294 134 104 148 154 1560.83333333333 -1.40865564751679 -1.23279880216337 -1.3884091796756 -1.47729214452036 -1.46559017595216 -1.48400164225545 0.0598842640008743 0.0555445219278852 0.0630850428202011 0.066340136041035 0.0661044994648841 0.0745064188592813 -1.39531072373411 0.02590239328153 0.024173972837446 0.00657892230010408 0.0396900061904743 0.00633559773900234 0.0254328479284693 0.00706603624921715 0.0107979116029286 0.0077676608576872 0.0188505419425088 0.00725685330612918 0.0158214742449114 0.00779903819198655 0.0242366342245813 0.00287295520037851 QERIKAERKRMRNRIAASKCRKRKLERIARLEEKVKTLKAQNSGLASTANMLREQVAQLKQKVMNAAAAAAAAAAAAAAAAAAAAAAAACAAAAAAAAAAAAAAAAAAAAAAAAAA CREBRF AAAAAAAAAAAAAAAAAAAAAAAACAAAAAAAAAAAAAAAAAAAAAAAAAA False 2 1 1 -1.4521141 -1.4502661 -1.4658777 -1.4651095 -1.4671568 -1.4696411 -1.460186 -1.4583619 -1.4608924 -1.4700851 -1.4619691 0.0068977578 0.027039211 5 4.3152466 -0.9923183 4.414296 -0.9527363 3.5597415 1.5276351 3.6123967 -1.5690782 2.9833093 1.8795495 3.336318 -1.5659552 3.6127849 -1.3370934 4.3336644 -1.0684423 3.8760848 1.2827213 3.3352547 -1.6826745 3cG 1.3283255 4.2196627 1.38582041304 TRUE
caggagcggatcaaggcggagaggaagcgcatgaggaaccgcatcgctgcctccaagtgccgaaaaaggaagctggagagaatcgcccggctggaggaaaaagtgaaaaccttgaaagctcagaactcggggctggcgtccacggccaacatgctcagggaacaggtggcacagcttaaacagaaagtcatgaactaagtaa 4  False 922 903 1020 1109 1210 896 137 86 83 45 86 99 1010 -1.42950203879839 -1.46868642238427 -1.4079055302097 -1.58251336713578 -1.51878176763333 -1.45635801163468 0.0712590264253907 0.0755532970673548 0.072662624100352 0.0888672064007328 0.0784288468879435 0.0855742597352044 -1.47035293549065 0.0318259899519369 0.0218837753912982 0.00782856073887564 0.0127838591671817 0.00861786691936211 0.0232490986046548 0.00813880300152406 -0.00152227374915126 0.0104053196433604 0.0130112483834548 0.00860980177509721 0.0187151005160081 0.00895757614100785 0.0159133526586429 0.00352996892394534 QERIKAERKRMRNRIAASKCRKRKLERIARLEEKVKTLKAQNSGLASTANMLREQVAQLKQKVMNAAAAAAAAAAAAAAAAAAAAAAAAACAAAAAAAAAAAAAAAAAAAAAAAAA CREBZF AAAAAAAAAAAAAAAAAAAAAAAAACAAAAAAAAAAAAAAAAAAAAAAAAA False 2 1 1 -1.4674484 -1.4673338 -1.4689223 -1.4607478 -1.4643528 -1.4622767 -1.4572058 -1.4688824 -1.4569153 -1.4638296 -1.4637915 0.0044807284 0.017564455 6 4.029106 -1.3176403 3.716418 -1.4284581 3.3168144 1.7955427 4.250183 -1.2044998 4.074715 1.2864325 4.4483895 -1.0438776 4.7380323 -0.9780389 3.6860452 -1.5246779 4.6507416 1.0073605 5.477457 -0.89915645 3cG 1.3283255 4.720543 1.24856848236 TRUE
caggagcggatcaaggcggagaggaagcgcatgaggaaccgcatcgctgcctccaagtgccgaaaaaggaagctggagagaatcgcccggctggaggaaaaagtgaaaaccttgaaagctcagaactcggggctggcgtccacggccaacatgctcagggaacaggtggcacagcttaaacagaaagtcatgaactaaccta 5  False 444 647 513 688 620 615 56 52 31 88 28 70 587.833333333333 -1.47674164304547 -1.51518668549465 -1.49202339973922 -1.26874034661895 -1.65097132199741 -1.44749330030397 0.0991657686166734 0.0908754960500523 0.103524815346035 0.0764802426116615 0.119581773120069 0.0966650899920051 -1.44598046928124 0.0388075812840419 0.0166940032363855 0.0108944127049749 0.00747988045605685 0.0103655692284639 0.0138272152432292 0.0115956186320341 0.0352169094228461 0.00895494978414813 -0.00150032363339819 0.0131275086059784 0.0196430235498575 0.0101185205277861 0.0186166165146624 0.00430432976799873 QERIKAERKRMRNRIAASKCRKRKLERIARLEEKVKTLKAQNSGLASTANMLREQVAQLKQKVMNAAAAAAAAAAAAAAAAAAAAAAAAAACAAAAAAAAAAAAAAAAAAAAAAAA CREM AAAAAAAAAAAAAAAAAAAAAAAAAACAAAAAAAAAAAAAAAAAAAAAAAA False 2 1 1 -1.4546528 -1.4548008 -1.4585305 -1.4565889 -1.455671 -1.4581866 -1.4554409 -1.4470876 -1.4529096 -1.453523 -1.454739 0.0032390824 0.012697203 7 3.7311602 -1.1780021 3.9666336 -1.1099248 3.6954165 1.2865969 3.9441018 -1.2118132 3.6458936 1.2539877 3.8655643 -1.1443018 3.6226068 -1.2513667 3.8902364 -1.056577 4.084367 1.0919468 4.6456747 -0.930462 3cG 1.3283255 4.3909183 1.15149790698 TRUE
caggagcggatcaaggcggagaggaagcgcatgaggaaccgcatcgctgcctccaagtgccgaaaaaggaagctggagagaatcgcccggctggaggaaaaagtgaaaaccttgaaagctcagaactcggggctggcgtccacggccaacatgctcagggaacaggtggcacagcttaaacagaaagtcatgaactaatcga 4  False 1360 1160 1563 1508 1710 1594 153 168 82 60 182 209 1482.5 -1.50969211874533 -1.35384790246344 -1.53198166474276 -1.58788188871638 -1.40107963792317 -1.4052619923475 0.0670964473521588 0.0623568168382341 0.0714803528474193 0.0790456658702414 0.0633677297263347 0.0704505846126341 -1.45423689561519 0.027890102957152 0.013074043585922 0.00737125722604577 0.0258827326817544 0.00711263134615912 0.00935156560666522 0.00800637903609316 -0.00215086538965539 0.0092553311071039 0.0259324125408107 0.00695641480820429 0.0240636303739766 0.00737448945277375 0.0177008577770491 0.00309342134755469 QERIKAERKRMRNRIAASKCRKRKLERIARLEEKVKTLKAQNSGLASTANMLREQVAQLKQKVMNAAAAAAAAAAAAAAAAAAAAAAAAAAACAAAAAAAAAAAAAAAAAAAAAAA DBP AAAAAAAAAAAAAAAAAAAAAAAAAAACAAAAAAAAAAAAAAAAAAAAAAA False 2 1 1 -1.4472252 -1.450408 -1.4580328 -1.454103 -1.4483285 -1.4542824 -1.4496875 -1.4518214 -1.4546782 -1.4523823 -1.4520949 0.0032905343 0.012898895 9 5.0631547 -0.80857515 5.0429535 -0.8350836 4.7781625 -0.98811436 5.1189837 -0.9025351 4.906056 0.8608805 5.458207 -0.7786104 4.920301 -0.86585385 5.145517 -0.8352382 4.274734 1.0651499 4.7305503 -0.9033687 3cG 1.3283255 5.4256144 0.8843409684 TRUE
caggagcggatcaaggcggagaggaagcgcatgaggaaccgcatcgctgcctccaagtgccgaaaaaggaagctggagagaatcgcccggctggaggaaaaagtgaaaaccttgaaagctcagaactcggggctggcgtccacggccaacatgctcagggaacaggtggcacagcttaaacagaaagtcatgaactaaaata 5  False 1296 1066 1689 1221 1504 1582 8380 5705 5187 4454 6086 8208 1393 -0.342059536942259 -0.364913088023024 -0.381564122442838 -0.353033118728005 -0.340586508394738 -0.307205548363042 0.047591690495696 0.0486760344265662 0.0468920561239636 0.0486042858848494 0.0508368460465257 0.0588252256946076 -0.351000058396509 0.0203381130663267 0.141350881565265 0.00522845256806053 0.138684012752615 0.0055521546131398 0.138207657197104 0.00525229045681412 0.142435610132022 0.00569099841384186 0.142351765768557 0.00558079309717615 0.139003849951111 0.00615759271306492 0.140065998877606 0.00225579494005498 QERIKAERKRMRNRIAASKCRKRKLERIARLEEKVKTLKAQNSGLASTANMLREQVAQLKQKVMNAAAAAAAAAAAAAAAAAAAAAAAAAAAACAAAAAAAAAAAAAAAAAAAAAA DDIT3 AAAAAAAAAAAAAAAAAAAAAAAAAAAACAAAAAAAAAAAAAAAAAAAAAA False 2 1 1 -0.278507 -0.29254866 -0.3329506 -0.34152937 -0.32560968 -0.2943635 -0.2855519 -0.30948448 -0.28211308 -0.29810786 -0.3040766 0.02228992 0.08737649 2 -0.7288059 1.0321794 -0.7244021 1.0232692 -0.5884532 -1.0780103 -0.6190922 0.9854592 -0.59385073 1.0953186 -0.7411606 0.96784955 -0.6987176 -1.0765232 -0.68744683 1.0298731 -0.72083265 1.0369854 -0.76374483 0.9418044 3cG 1.3283255 -0.20489812 1.026727244 TRUE
caggagcggatcaaggcggagaggaagcgcatgaggaaccgcatcgctgcctccaagtgccgaaaaaggaagctggagagaatcgcccggctggaggaaaaagtgaaaaccttgaaagctcagaactcggggctggcgtccacggccaacatgctcagggaacaggtggcacagcttaaacagaaagtcatgaactaatgaa 2  False 2423 2222 2223 2631 3164 2937 21323 15081 9263 11095 13767 13706 2600 -0.2532299368386 -0.299818177615958 -0.295303489944809 -0.313405440005137 -0.319431315168637 -0.338843149097302 0.0438740904255713 0.0428908307850107 0.0457449950664849 0.042690681463929 0.0452424447628326 0.0553465395646706 -0.300994603391413 0.0185546327286695 0.151109756401278 0.00482003472386936 0.146108960396075 0.00489227454146156 0.147869547383161 0.00512381031873589 0.147075551911856 0.0049985838918123 0.144674151311861 0.00496664807255573 0.135692150634367 0.00579345756335985 0.145612337026469 0.00205798082090566 QERIKAERKRMRNRIAASKCRKRKLERIARLEEKVKTLKAQNSGLASTANMLREQVAQLKQKVMNAAAAAAAAAAAAAAAAAAAAAAAAAAAAAAAAAAAAAAAAAAAAAAAAAAA FOS AAAAAAAAAAAAAAAAAAAAAAAAAAAAAAAAAAAAAAAAAAAAAAAAAAA False 1 1 1 -0.36422896 -0.38401794 -0.40830767 -0.43362522 -0.40682423 -0.39190912 -0.3982917 -0.39645052 -0.3869834 -0.40560305 -0.39762416 0.018277481 0.071647726 NA -0.5444621 -0.9855633 -0.5207679 -0.9802675 -0.4568752 0.9818175 -0.4160242 -0.9259659 -0.4485122 1.0031701 -0.51341546 -0.9261728 -0.44963086 -1.0434102 -0.50180805 -0.97534174 -0.4817171 1.0063037 -0.48431218 -0.9332268 3cG 1.3283255 0 0.976123954 TRUE
caggagcggatcaaggcggagaggaagcgcatgaggaaccgcatcgctgcctccaagtgccgaaaaaggaagctggagagaatcgcccggctggaggaaaaagtgaaaaccttgaaagctcagaactcggggctggcgtccacggccaacatgctcagggaacaggtggcacagcttaaacagaaagtcatgaactaaaaga 5  False 501 605 669 744 1017 780 5604 6333 2705 4368 5375 4702 719.333333333333 -0.184103494902811 -0.181114224561429 -0.303811408321924 -0.222974235377597 -0.262745805620074 -0.262415610907679 0.0579530344089823 0.0556444398043125 0.0527872943439158 0.054493915898392 0.0552899962655984 0.0658764777152769 -0.236857625840215 0.0231008904095821 0.158704030088462 0.00636675622207507 0.159648738406215 0.00634699471299737 0.146916591548139 0.00591260493228616 0.157663997616344 0.00638060581069973 0.150897001960562 0.00606965328296629 0.14369228402403 0.0068956899757234 0.152726068224569 0.00256222745575048 QERIKAERKRMRNRIAASKCRKRKLERIARLEEKVKTLKAQNSGLASTANMLREQVAQLKQKVMNAAAAAAAAAAAAAAAAAAAAAAAAAAAAACAAAAAAAAAAAAAAAAAAAAA FOSB AAAAAAAAAAAAAAAAAAAAAAAAAAAAACAAAAAAAAAAAAAAAAAAAAA False 2 1 1 -0.37950885 -0.38755333 -0.42661428 -0.42230248 -0.40279198 -0.38782907 -0.40224695 -0.39316976 -0.37305486 -0.38815987 -0.39632314 0.017381957 0.06813727 8 -0.56997323 0.8764181 -0.60150105 0.8343606 -0.45756382 -0.88440335 -0.525041 0.78517866 -0.52266395 -0.87944174 -0.59911966 -0.81004447 -0.5018701 0.91578555 -0.60428447 0.82319695 -0.6254857 0.829026 -0.6270738 0.78788257 3cG 1.3283255 -0.08170516 0.842573802 TRUE
caggagcggatcaaggcggagaggaagcgcatgaggaaccgcatcgctgcctccaagtgccgaaaaaggaagctggagagaatcgcccggctggaggaaaaagtgaaaaccttgaaagctcagaactcggggctggcgtccacggccaacatgctcagggaacaggtggcacagcttaaacagaaagtcatgaactaataga 4  False 1735 1772 1807 2109 2349 2362 3103 2689 1867 1793 1644 1832 2022.33333333333 -0.712464183270647 -0.710216936015499 -0.689504185996107 -0.751079310676733 -0.852080503675334 -0.874586927819811 0.0465368586736704 0.0451783768838374 0.04751661377642 0.0452406012587212 0.0486114338072164 0.0576599933292929 -0.756743773695972 0.019584757422922 0.100657997909612 0.00511256809135255 0.0992974773630352 0.00515319985666016 0.103715873497199 0.00532224597740496 0.0958290155534541 0.00529714993888819 0.086200718248879 0.0053364906624393 0.0796126039946677 0.00603562078287737 0.0950630717650104 0.00217223675336814 QERIKAERKRMRNRIAASKCRKRKLERIARLEEKVKTLKAQNSGLASTANMLREQVAQLKQKVMNAAAAAAAAAAAAAAAAAAAAAAAAAAAAAACAAAAAAAAAAAAAAAAAAAA FOSL1 AAAAAAAAAAAAAAAAAAAAAAAAAAAAAACAAAAAAAAAAAAAAAAAAAA False 2 1 1 -0.82637537 -0.8361116 -0.87230474 -0.88323295 -0.8584272 -0.83339155 -0.8479468 -0.8480145 -0.8403166 -0.8475364 -0.8493657 0.017650222 0.06918887 5 0.56450665 -0.9523479 0.5974612 -0.91827285 0.67282164 0.95654726 0.77724826 -0.8693351 0.6297673 0.9682404 0.604761 -0.9066266 0.5830263 -1.0014759 0.6109673 -0.93856907 0.60624254 0.9452793 0.6659701 -0.87105757 3cG 1.3283255 1.1130297 0.9327751907 TRUE
caggagcggatcaaggcggagaggaagcgcatgaggaaccgcatcgctgcctccaagtgccgaaaaaggaagctggagagaatcgcccggctggaggaaaaagtgaaaaccttgaaagctcagaactcggggctggcgtccacggccaacatgctcagggaacaggtggcacagcttaaacagaaagtcatgaactaagaga 5  False 879 860 963 1036 1029 986 14319 11016 9356 9454 9253 10954 958.833333333333 -0.0757584287001588 -0.12580760620146 -0.0559997659317514 -0.10243589912078 -0.107827639458587 -0.079901840761316 0.0506770365331441 0.0507545963239809 0.0494752695270371 0.0500183381542403 0.0549321360815564 0.0628503325047315 -0.0912841624366013 0.0214651381505443 0.170606886106471 0.00556741059297688 0.165957200052319 0.00578924247708316 0.174673504594829 0.00554163130100763 0.171777639406491 0.00585656754166031 0.167903687063528 0.00603036792598274 0.162797105940426 0.00657892502536234 0.168872299739814 0.00238079854653519 QERIKAERKRMRNRIAASKCRKRKLERIARLEEKVKTLKAQNSGLASTANMLREQVAQLKQKVMNAAAAAAAAAAAAAAAAAAAAAAAAAAAAAAACAAAAAAAAAAAAAAAAAAA FOSL2 AAAAAAAAAAAAAAAAAAAAAAAAAAAAAAACAAAAAAAAAAAAAAAAAAA False 2 1 1 -0.1645801 -0.16501343 -0.20382082 -0.21887887 -0.19019842 -0.17249489 -0.18345094 -0.18247616 -0.18017006 -0.1837287 -0.18448123 0.016775843 0.065761305 3 -1.2191716 0.87647843 -1.2277653 0.89594245 -1.1188729 -0.87749445 -1.1414465 0.82012665 -1.1005206 0.9252207 -1.265229 0.8314263 -1.0886447 0.9514792 -1.1832381 0.8970004 -1.1533625 -0.89219344 -1.2813203 0.8071201 3cG 1.3283255 -0.69620466 0.877448208 TRUE
caggagcggatcaaggcggagaggaagcgcatgaggaaccgcatcgctgcctccaagtgccgaaaaaggaagctggagagaatcgcccggctggaggaaaaagtgaaaaccttgaaagctcagaactcggggctggcgtccacggccaacatgctcagggaacaggtggcacagcttaaacagaaagtcatgaactaattga 4  False 1363 1452 1503 1524 1707 1605 396 215 103 93 129 136 1525.66666666667 -1.23624911176811 -1.34777887228627 -1.45646230064819 -1.47099223140693 -1.50089906176161 -1.53559162325161 0.0555195540998268 0.0578898253975772 0.0672895712008386 0.0691215589299339 0.0683574768474585 0.0760845517275783 -1.40252678807438 0.0263548208173282 0.0431146615416455 0.00609941256944985 0.0265749869767566 0.00660311105704199 0.0178103466481712 0.00753697751548721 0.0115355583944236 0.00809333323329721 0.0149743851483992 0.0075041818011593 0.0104212384226417 0.00796423091900679 0.0234362668860377 0.00292313604767082 QERIKAERKRMRNRIAASKCRKRKLERIARLEEKVKTLKAQNSGLASTANMLREQVAQLKQKVMNAAAAAAAAAAAAAAAAAAAAAAAAAAAAAAAACAAAAAAAAAAAAAAAAAA HLF AAAAAAAAAAAAAAAAAAAAAAAAAAAAAAAACAAAAAAAAAAAAAAAAAA False 2 1 1 -1.441834 -1.4382827 -1.4435818 -1.4399108 -1.4291925 -1.4364411 -1.4407223 -1.4245118 -1.4402217 -1.4432181 -1.4377917 0.0062419917 0.024468608 2 3.7249308 -1.052305 4.087208 -0.93354434 4.355538 0.93011624 4.392225 -0.91185147 4.3277903 -0.8428558 4.312324 -0.8574208 3.8925018 -1.0125914 5.1078763 -0.6865939 3.9709978 0.9978466 4.244725 -0.92953765 3cG 1.3283255 4.723365 0.91546634026 TRUE
caggagcggatcaaggcggagaggaagcgcatgaggaaccgcatcgctgcctccaagtgccgaaaaaggaagctggagagaatcgcccggctggaggaaaaagtgaaaaccttgaaagctcagaactcggggctggcgtccacggccaacatgctcagggaacaggtggcacagcttaaacagaaagtcatgaactaaataa 4  False 1026 876 764 864 1127 1090 48509 36008 19714 27115 39211 41869 957.833333333333 0.231333054084672 0.193630569467106 0.220122479623106 0.235141173038454 0.286577493878072 0.29045636774822 0.0490709472231492 0.0503673720560322 0.0509673109125307 0.0520250731779522 0.0535704597696475 0.0616588126119819 0.23916208562791 0.0214403161221591 0.204344146436425 0.00539096462751707 0.202393408579677 0.00574507435552316 0.205601434720305 0.00570875203270433 0.211304001068487 0.00609153294911433 0.211200894046071 0.005880885132437 0.201564743106519 0.00645420142043889 0.205523633711315 0.00237804541964231 QERIKAERKRMRNRIAASKCRKRKLERIARLEEKVKTLKAQNSGLASTANMLREQVAQLKQKVMNAAAAAAAAAAAAAAAAAAAAAAAAAAAAAAAAACAAAAAAAAAAAAAAAAA JDP2 AAAAAAAAAAAAAAAAAAAAAAAAAAAAAAAAACAAAAAAAAAAAAAAAAA False 2 1 1 0.240906 0.22682142 0.23549426 0.23311353 0.23677778 0.23601007 0.230268 0.23163903 0.24268436 0.2325455 0.23462601 0.0047971867 0.018804973 5 -3.4471717 1.056268 -3.5580134 1.0241175 -3.2162738 1.1973797 -3.2366314 1.1665679 -2.9683943 1.2949703 -3.4579124 1.0351794 -3.198022 1.140936 -3.255887 1.210674 -3.0932376 1.2221905 -3.375482 1.0887735 3cG 1.3283255 -2.79895 1.143705674 TRUE
caggagcggatcaaggcggagaggaagcgcatgaggaaccgcatcgctgcctccaagtgccgaaaaaggaagctggagagaatcgcccggctggaggaaaaagtgaaaaccttgaaagctcagaactcggggctggcgtccacggccaacatgctcagggaacaggtggcacagcttaaacagaaagtcatgaactaataaa 3  False 2085 1960 2357 2756 2659 2371 2894 2530 1678 2406 1611 1450 2364.66666666667 -0.78552213036934 -0.754541429375512 -0.794789384088849 -0.743834468069344 -0.894125192237617 -0.945534323939827 0.0457071610099658 0.0446333122080653 0.0468436331956318 0.0433945035426597 0.0478957713571972 0.0580440726640708 -0.808250508448107 0.019244520491155 0.0926318066323774 0.00502141699259293 0.0942416743753216 0.00509102791949029 0.091923077725471 0.00524686669625868 0.0966773026342451 0.00508099329791226 0.0815851150801347 0.00525792630663092 0.0721861102719317 0.00607582469344706 0.0893502196801731 0.00213449948902131 QERIKAERKRMRNRIAASKCRKRKLERIARLEEKVKTLKAQNSGLASTANMLREQVAQLKQKVMNAAAAAAAAAAAAAAAAAAAAAAAAAAAAAAAAAACAAAAAAAAAAAAAAAA JUN AAAAAAAAAAAAAAAAAAAAAAAAAAAAAAAAAACAAAAAAAAAAAAAAAA False 2 1 1 -0.67946196 -0.67042816 -0.7241098 -0.76040554 -0.72579205 -0.6868762 -0.7175042 -0.6853912 -0.6984654 -0.711279 -0.70597136 0.027196195 0.10660908 2 0.18663281 1.0293243 0.16452366 0.9500027 0.2897377 0.9819408 0.3903163 0.9570651 0.272106 1.065266 0.21650732 -0.9386105 0.2524048 -1.0741053 0.19784826 -0.93448806 0.2361536 0.9977446 0.27139705 -0.93846214 3cG 1.3283255 0.7295153 0.986700946827 TRUE
caggagcggatcaaggcggagaggaagcgcatgaggaaccgcatcgctgcctccaagtgccgaaaaaggaagctggagagaatcgcccggctggaggaaaaagtgaaaaccttgaaagctcagaactcggggctggcgtccacggccaacatgctcagggaacaggtggcacagcttaaacagaaagtcatgaactaacaga 5  False 1004 1127 1035 1075 1395 1176 172 167 286 77 151 128 1135.33333333333 -1.38848687063168 -1.34757655455373 -1.06231276305161 -1.42720344559886 -1.39616148617875 -1.4608430695252 0.0668959414038869 0.0626423619386936 0.0567276088460753 0.0751441665281443 0.0673538292495751 0.0789607937679133 -1.3204595140446 0.0272471817122791 0.0263897271466807 0.00734922951849357 0.0265980640278209 0.00714520159485445 0.0619582903724444 0.00635395210208882 0.0166627175747518 0.00879851076372753 0.0264723199001505 0.00739400286556721 0.0182456223379264 0.00826530459648868 0.0325387308607806 0.00302211195487365 QERIKAERKRMRNRIAASKCRKRKLERIARLEEKVKTLKAQNSGLASTANMLREQVAQLKQKVMNAAAAAAAAAAAAAAAAAAAAAAAAAAAAAAAAAAACAAAAAAAAAAAAAAA JUNB AAAAAAAAAAAAAAAAAAAAAAAAAAAAAAAAAAACAAAAAAAAAAAAAAA False 2 1 1 -1.3726485 -1.3831062 -1.3754871 -1.3859501 -1.3800085 -1.3775535 -1.3727552 -1.3847756 -1.3721414 -1.3776863 -1.3782111 0.0051192204 0.020067343 8 2.0274153 -1.368438 2.121184 -1.3579446 2.2161617 1.2735872 2.3502498 -1.2632291 2.1603265 1.3295318 2.300438 -1.215026 2.0768785 -1.3429183 2.1748776 -1.3353021 2.1274123 1.3149853 2.2979693 -1.2262182 3cG 1.3283255 2.667044 1.302718083 TRUE
caggagcggatcaaggcggagaggaagcgcatgaggaaccgcatcgctgcctccaagtgccgaaaaaggaagctggagagaatcgcccggctggaggaaaaagtgaaaaccttgaaagctcagaactcggggctggcgtccacggccaacatgctcagggaacaggtggcacagcttaaacagaaagtcatgaactaaatga 5  False 1386 1096 1541 2019 1814 1465 441 217 244 328 270 240 1553.5 -1.21005198100355 -1.26818113858312 -1.2197249244878 -1.20339266087844 -1.30331936111892 -1.33877830496446 0.0545952827798161 0.0597359993555635 0.0563110155360862 0.0518371588908788 0.058703927739152 0.0695377833109508 -1.24923999303653 0.0235686985355109 0.0459926945384808 0.00599787155028534 0.0356541761420559 0.00681369195949731 0.0443268520940258 0.00630729027389676 0.0428683658556922 0.00606953036456434 0.0366643898445933 0.00644442958565831 0.0310228806638569 0.00727894101114259 0.0404380199737484 0.0026141142360012 QERIKAERKRMRNRIAASKCRKRKLERIARLEEKVKTLKAQNSGLASTANMLREQVAQLKQKVMNAAAAAAAAAAAAAAAAAAAAAAAAAAAAAAAAAAAACAAAAAAAAAAAAAA JUND AAAAAAAAAAAAAAAAAAAAAAAAAAAAAAAAAAAACAAAAAAAAAAAAAA False 2 1 1 -1.1406623 -1.151367 -1.1763805 -1.201556 -1.1747584 -1.1507226 -1.1456974 -1.1546574 -1.1493489 -1.1581024 -1.1603253 0.018549262 0.07271311 8 1.2404357 1.166961 1.3219135 -1.1179429 1.3777835 -1.1497931 1.5250049 1.1139513 1.3149922 1.2002418 1.3538107 -1.0891576 1.2627771 1.1598262 1.336098 -1.1137667 1.3075775 1.1369699 1.4391109 -1.0457929 3cG 1.3283255 1.829703 1.129440319 TRUE
caggagcggatcaaggcggagaggaagcgcatgaggaaccgcatcgctgcctccaagtgccgaaaaaggaagctggagagaatcgcccggctggaggaaaaagtgaaaaccttgaaagctcagaactcggggctggcgtccacggccaacatgctcagggaacaggtggcacagcttaaacagaaagtcatgaactaaggaa 3  False 874 848 1148 1157 1132 1331 97 69 91 102 117 134 1081.66666666667 -1.51360232153707 -1.51180905643854 -1.41531171716461 -1.37045108627857 -1.40962786460959 -1.48412983982834 0.0787039219567732 0.0810783300498227 0.0704239469719375 0.0691624023749431 0.0730718795779324 0.0774086595254026 -1.44460392548896 0.0304513642937282 0.0126444662875498 0.00864646156892747 0.00786514435370775 0.00924807103772834 0.0224195456210578 0.00788805301337308 0.0233077609283094 0.00809811552721496 0.0249940009713559 0.00802172189779429 0.0158080550283874 0.00810283330311873 0.0187692954043545 0.00337750278344625 QERIKAERKRMRNRIAASKCRKRKLERIARLEEKVKTLKAQNSGLASTANMLREQVAQLKQKVMNAAAAAAAAAAAAAAAAAAAAAAAAAAAAAAAAAAAAACAAAAAAAAAAAAA MAF AAAAAAAAAAAAAAAAAAAAAAAAAAAAAAAAAAAAACAAAAAAAAAAAAA False 2 1 1 -1.4044291 -1.3967787 -1.4223901 -1.4186178 -1.4217614 -1.4290086 -1.4211463 -1.420789 -1.4096375 -1.4211876 -1.4165746 0.009814722 0.038473714 3 4.185196 -0.7551122 4.901187 -0.62189204 4.4021554 0.7955859 4.3711 -0.79437155 3.6005168 0.96886873 3.9278378 -0.8993408 3.6891098 -0.9399967 4.1973124 -0.8181215 3.7614388 0.8733263 4.0484548 -0.8458315 3cG 1.3283255 4.5901833 0.8312447145 TRUE
caggagcggatcaaggcggagaggaagcgcatgaggaaccgcatcgctgcctccaagtgccgaaaaaggaagctggagagaatcgcccggctggaggaaaaagtgaaaaccttgaaagctcagaactcggggctggcgtccacggccaacatgctcagggaacaggtggcacagcttaaacagaaagtcatgaactaaggga 4  False 1226 1318 1412 1659 1991 1433 127 246 93 76 156 209 1506.5 -1.53347582009327 -1.28434924621239 -1.4676772659014 -1.54935837236851 -1.4903632226835 -1.3734745085485 0.0710313531493906 0.0571043173626425 0.0693140233613068 0.0728759697717842 0.064502836939915 0.0711017183611839 -1.43708237829484 0.027323528485515 0.0104611514382507 0.00780354841188783 0.033809986605725 0.00651351332971685 0.0165541796160149 0.0077637325704286 0.0023597917764786 0.00853293121847285 0.0161309938401787 0.0070810251842356 0.0273910188590387 0.0074426475665414 0.0196035452704324 0.00303057993143535 QERIKAERKRMRNRIAASKCRKRKLERIARLEEKVKTLKAQNSGLASTANMLREQVAQLKQKVMNAAAAAAAAAAAAAAAAAAAAAAAAAAAAAAAAAAAAAACAAAAAAAAAAAA MAFA AAAAAAAAAAAAAAAAAAAAAAAAAAAAAAAAAAAAAACAAAAAAAAAAAA False 2 1 1 -1.4225669 -1.4305403 -1.4390097 -1.445137 -1.4268456 -1.4267474 -1.4261903 -1.4229516 -1.4339802 -1.4387364 -1.4312706 0.0076492233 0.029984957 8 4.454965 -0.77725476 4.3456373 -0.8339526 4.053919 0.96350724 4.13267 -1.0142202 4.7590375 0.7553548 5.3121095 -0.6564199 4.174746 -0.8553705 5.1756206 -0.6715672 4.2998095 0.88012344 4.5845523 -0.8324824 3cG 1.3283255 5.0110598 0.8240253213 TRUE
caggagcggatcaaggcggagaggaagcgcatgaggaaccgcatcgctgcctccaagtgccgaaaaaggaagctggagagaatcgcccggctggaggaaaaagtgaaaaccttgaaagctcagaactcggggctggcgtccacggccaacatgctcagggaacaggtggcacagcttaaacagaaagtcatgaactaacgaa 3  False 692 808 993 897 1040 894 60 106 57 51 68 189 887.333333333333 -1.58475256779849 -1.38094677043 -1.50655060802567 -1.49032421836654 -1.54310418085321 -1.26264674852101 0.0933047449473494 0.0723544574188951 0.0813354871215034 0.0865846783477448 0.085106170946923 0.0759571919120061 -1.44622594019445 0.0332996788191063 0.00482785620480222 0.0102505170178042 0.0227917433157582 0.00825299635173845 0.0122000501377927 0.00911023397394352 0.00927200683470725 0.0101380620694115 0.0103411701555498 0.00934282844598582 0.0389920318512102 0.0079508993956162 0.0185893901912491 0.0036934226268004 QERIKAERKRMRNRIAASKCRKRKLERIARLEEKVKTLKAQNSGLASTANMLREQVAQLKQKVMNAAAAAAAAAAAAAAAAAAAAAAAAAAAAAAAAAAAAAAACAAAAAAAAAAA MAFB AAAAAAAAAAAAAAAAAAAAAAAAAAAAAAAAAAAAAAACAAAAAAAAAAA False 2 1 1 -1.433581 -1.4385034 -1.4470965 -1.4331504 -1.4409165 -1.4359927 -1.4418209 -1.453391 -1.4338094 -1.4382905 -1.4396552 0.006500505 0.02548198 4 5.0966153 -0.7258363 4.713705 -0.81074095 3.9347458 1.0619419 4.966786 -0.7660837 4.6160226 0.85821474 5.7506347 -0.6411042 4.1158924 -0.9659357 3.4835768 -1.2539537 4.7800183 0.7907691 5.56792 -0.6832974 3cG 1.3283255 5.1843443 0.855787781 TRUE
caggagcggatcaaggcggagaggaagcgcatgaggaaccgcatcgctgcctccaagtgccgaaaaaggaagctggagagaatcgcccggctggaggaaaaagtgaaaaccttgaaagctcagaactcggggctggcgtccacggccaacatgctcagggaacaggtggcacagcttaaacagaaagtcatgaactaaggta 4  False 1075 995 1069 1266 1362 1357 129 70 64 87 126 94 1187.33333333333 -1.49109166287282 -1.55166445359652 -1.49465436794419 -1.43852862221929 -1.44194318988052 -1.59575125178784 0.0714329342445435 0.079612297794419 0.0781761249053779 0.0715228590298081 0.0703113152565864 0.0836722214983015 -1.49569679527331 0.0307441322523363 0.0151175011782208 0.00784766635950363 0.00331910173137681 0.00908085039525528 0.0135325254740574 0.0087563597916405 0.0153366706838251 0.00837449763702734 0.0214464727859925 0.0077186712660777 0.00412396568086668 0.00875847827696689 0.0131023470126049 0.00340997504267131 QERIKAERKRMRNRIAASKCRKRKLERIARLEEKVKTLKAQNSGLASTANMLREQVAQLKQKVMNAAAAAAAAAAAAAAAAAAAAAAAAAAAAAAAAAAAAAAAACAAAAAAAAAA MAFF AAAAAAAAAAAAAAAAAAAAAAAAAAAAAAAAAAAAAAAACAAAAAAAAAA False 2 1 1 -1.4396106 -1.4378889 -1.4454762 -1.4468219 -1.4387534 -1.443748 -1.4307687 -1.440317 -1.4410019 -1.452943 -1.4417329 0.0059679425 0.023394335 10 4.856734 -0.7938768 5.237483 -0.7264851 4.43118 0.92928314 4.463111 -0.95437634 4.7158737 0.82616395 4.7102847 -0.82578766 5.368464 -0.6844116 4.279315 -0.9091051 4.206689 0.947779 3.9315004 -1.0930471 3cG 1.3283255 5.101816 0.8690315817 TRUE
caggagcggatcaaggcggagaggaagcgcatgaggaaccgcatcgctgcctccaagtgccgaaaaaggaagctggagagaatcgcccggctggaggaaaaagtgaaaaccttgaaagctcagaactcggggctggcgtccacggccaacatgctcagggaacaggtggcacagcttaaacagaaagtcatgaactaagtga 5  False 921 966 1020 1222 1172 989 85 100 65 75 107 84 1048.33333333333 -1.56675904928625 -1.44584232879551 -1.47700793043182 -1.46942398955239 -1.44579401458247 -1.534891063979 0.08159510669498 0.072002770544316 0.0779803156040729 0.0748539376863667 0.0743464004568758 0.0881446956968075 -1.48496130944486 0.0316920401474188 0.00680463528312214 0.00896408891336025 0.015389534446527 0.00821288174655176 0.0155090695415208 0.00873442756239722 0.0117191813351629 0.00876452833094124 0.0210237349966462 0.00816163689796769 0.0104945702054125 0.00922663924377837 0.0142930697965665 0.00351511192662863 QERIKAERKRMRNRIAASKCRKRKLERIARLEEKVKTLKAQNSGLASTANMLREQVAQLKQKVMNAAAAAAAAAAAAAAAAAAAAAAAAAAAAAAAAAAAAAAAAACAAAAAAAAA MAFG AAAAAAAAAAAAAAAAAAAAAAAAAAAAAAAAAAAAAAAAACAAAAAAAAA False 2 1 1 -1.4341516 -1.4266946 -1.4356649 -1.4480536 -1.4394811 -1.4452187 -1.4408386 -1.4472224 -1.4344332 -1.4474919 -1.4399251 0.0071672113 0.028095469 7 4.2247076 -0.87891126 5.1907063 -0.6820803 4.910704 0.77611977 4.6563077 -0.926108 4.8764133 0.8033875 5.3103657 -0.74063814 4.821719 -0.8181889 3.8237143 -1.0762362 4.2325115 0.8969408 4.5037775 -0.90717435 3cG 1.3283255 5.1368456 0.850578546098 TRUE
caggagcggatcaaggcggagaggaagcgcatgaggaaccgcatcgctgcctccaagtgccgaaaaaggaagctggagagaatcgcccggctggaggaaaaagtgaaaaccttgaaagctcagaactcggggctggcgtccacggccaacatgctcagggaacaggtggcacagcttaaacagaaagtcatgaactaactga 5  False 1341 1398 1717 1936 2053 1660 123 144 92 134 174 108 1684.16666666667 -1.56853951976688 -1.44720970826081 -1.52601771029583 -1.43656907282517 -1.46747082069996 -1.61447114166165 0.0712370078736285 0.0633430843302724 0.0689675297164426 0.0616689527004129 0.0628153403923615 0.0798675830371607 -1.49912874807589 0.0274237770622466 0.00660903169434746 0.00782614176715376 0.0152335664779855 0.00722512838233349 0.0100195768566664 0.00772492247305399 0.0155661112010707 0.00722071944093179 0.0186440875685068 0.00689577433142943 0.00216444141019473 0.0083602237222663 0.0127216931269022 0.00304169896845719 QERIKAERKRMRNRIAASKCRKRKLERIARLEEKVKTLKAQNSGLASTANMLREQVAQLKQKVMNAAAAAAAAAAAAAAAAAAAAAAAAAAAAAAAAAAAAAAAAAACAAAAAAAA MAFK AAAAAAAAAAAAAAAAAAAAAAAAAAAAAAAAAAAAAAAAAACAAAAAAAA False 2 1 1 -1.470362 -1.4719548 -1.4664441 -1.4640533 -1.4714831 -1.4763206 -1.4733557 -1.4741299 -1.4693608 -1.4665468 -1.470401 0.0038463692 0.015077768 2 3.7146153 -1.5398272 3.7192852 -1.6351812 4.9316244 1.1185429 5.3082633 1.0371394 2.962852 2.274884 3.0644932 -2.1074128 2.615789 3.0035887 3.2126904 2.3112907 3.9296083 1.5739137 5.090722 1.0153385 3cG 1.3283255 4.336747 1.761711945 TRUE
caggagcggatcaaggcggagaggaagcgcatgaggaaccgcatcgctgcctccaagtgccgaaaaaggaagctggagagaatcgcccggctggaggaaaaagtgaaaaccttgaaagctcagaactcggggctggcgtccacggccaacatgctcagggaacaggtggcacagcttaaacagaaagtcatgaactaagaca 5  False 1038 882 1284 1251 1504 1330 96 87 118 214 379 100 1214.83333333333 -1.56615211192598 -1.4590724391076 -1.37351269674437 -1.18928461633332 -1.14984075898723 -1.57127907178985 0.0779352549363488 0.075487415109654 0.0655751338609158 0.0586488492780979 0.0574728459697952 0.0825470940903673 -1.33884106288402 0.0275983689227446 0.00687131379710093 0.00856201533440498 0.0138804629112838 0.0086103521984182 0.0271013747879647 0.00734494663384967 0.0445202543191685 0.00686710034185166 0.0535130417565725 0.00630928326611288 0.00668561700390288 0.00864070437560809 0.0304999475809793 0.00306106376568305 QERIKAERKRMRNRIAASKCRKRKLERIARLEEKVKTLKAQNSGLASTANMLREQVAQLKQKVMNAAAAAAAAAAAAAAAAAAAAAAAAAAAAAAAAAAAAAAAAAAACAAAAAAA NFE2 AAAAAAAAAAAAAAAAAAAAAAAAAAAAAAAAAAAAAAAAAAACAAAAAAA False 2 1 1 -1.4419278 -1.4406108 -1.4389192 -1.4442172 -1.4448982 -1.4466223 -1.4374173 -1.4430363 -1.4419384 -1.4417987 -1.4421384 0.0027494489 0.010777839 2 5.858428 -0.6695577 4.9560575 -0.7830355 5.3914285 0.72398317 4.97904 -0.8347189 4.207214 0.9730894 4.702441 -0.8455619 4.764872 -0.80694354 4.790442 -0.829398 4.965847 0.8089843 5.6089373 -0.69585305 3cG 1.3283255 5.504224 0.797112533 TRUE
caggagcggatcaaggcggagaggaagcgcatgaggaaccgcatcgctgcctccaagtgccgaaaaaggaagctggagagaatcgcccggctggaggaaaaagtgaaaaccttgaaagctcagaactcggggctggcgtccacggccaacatgctcagggaacaggtggcacagcttaaacagaaagtcatgaactaagcta 5  False 970 877 1050 1132 1081 1008 119 114 73 62 111 63 1019.66666666667 -1.48472489340302 -1.38346334743065 -1.4523907281888 -1.50053917174761 -1.41153549990069 -1.62645665109141 0.0736288741015138 0.0703739664275665 0.0752277157055388 0.0798093110588268 0.0743958623438744 0.0950203243826312 -1.46376290667669 0.0314423050890923 0.0158169584119919 0.00808891367105944 0.0225046939542376 0.00802709479004948 0.0182663957733386 0.00842611405743427 0.00807595421443311 0.00934474510584618 0.0247845836157879 0.00816706675011238 0.000909845534775633 0.00994635294812288 0.0166442834782748 0.00348741264700076 QERIKAERKRMRNRIAASKCRKRKLERIARLEEKVKTLKAQNSGLASTANMLREQVAQLKQKVMNAAAAAAAAAAAAAAAAAAAAAAAAAAAAAAAAAAAAAAAAAAAACAAAAAA NFE2L1 AAAAAAAAAAAAAAAAAAAAAAAAAAAAAAAAAAAAAAAAAAAACAAAAAA False 2 1 1 -1.4592274 -1.4641908 -1.4629658 -1.465885 -1.4590652 -1.467158 -1.4589397 -1.4597238 -1.4525756 -1.4488904 -1.4598622 0.0057082325 0.022376273 2 4.350754 -1.0659208 4.0839024 -1.2232285 4.436844 1.1517968 4.2986627 -1.3508756 4.223241 1.1328844 3.9727602 -1.2559414 4.229332 -1.1216257 4.532664 -1.0403564 4.660804 0.95331275 5.671997 -0.7291968 3cG 1.3283255 4.927849 1.1025139082 TRUE
caggagcggatcaaggcggagaggaagcgcatgaggaaccgcatcgctgcctccaagtgccgaaaaaggaagctggagagaatcgcccggctggaggaaaaagtgaaaaccttgaaagctcagaactcggggctggcgtccacggccaacatgctcagggaacaggtggcacagcttaaacagaaagtcatgaactaatata 4  False 1347 1314 1395 1250 1390 1475 162 93 92 60 114 114 1361.83333333333 -1.49045049011492 -1.55001630535792 -1.46730926914168 -1.53660009975041 -1.47704893156407 -1.56305452661917 0.0661797789497941 0.0714967616058617 0.0695536348454846 0.0800387988453538 0.0718658893468185 0.0794978772463755 -1.5106209983057 0.0296355288613085 0.0151879408141677 0.00727055146811861 0.00350709514443726 0.00815516464007368 0.0165953982365863 0.00779057099927385 0.00385363759503435 0.00937161546522591 0.0175926168508801 0.00788933008987405 0.00754652996791175 0.0083215243776155 0.0114470340750173 0.00328701467206797 QERIKAERKRMRNRIAASKCRKRKLERIARLEEKVKTLKAQNSGLASTANMLREQVAQLKQKVMNAAAAAAAAAAAAAAAAAAAAAAAAAAAAAAAAAAAAAAAAAAAAACAAAAA NFE2L2 AAAAAAAAAAAAAAAAAAAAAAAAAAAAAAAAAAAAAAAAAAAAACAAAAA False 2 1 1 -1.4309142 -1.4397097 -1.4448366 -1.4447192 -1.4357994 -1.4336725 -1.4393882 -1.4470223 -1.428894 -1.4336017 -1.4378558 0.00627139 0.024583848 9 5.059699 -0.7188084 4.6500664 -0.82903224 5.28793 0.77437353 4.59274 -0.9090946 4.8761916 0.7819358 5.128664 -0.7083632 4.4801025 -0.8708425 4.4791856 -0.91712505 5.004051 0.7311626 5.348051 -0.68921506 3cG 1.3283255 5.372421 0.7929952919 TRUE
caggagcggatcaaggcggagaggaagcgcatgaggaaccgcatcgctgcctccaagtgccgaaaaaggaagctggagagaatcgcccggctggaggaaaaagtgaaaaccttgaaagctcagaactcggggctggcgtccacggccaacatgctcagggaacaggtggcacagcttaaacagaaagtcatgaactaagata 5  False 1101 999 1131 1185 1449 1309 149 231 74 119 101 131 1195.66666666667 -1.45643888661456 -1.22566420603466 -1.46955129005969 -1.33485723533563 -1.52446013467788 -1.48591374354568 0.0686695749269536 0.0598488421803091 0.0746563513165977 0.0664344605245864 0.0738226989316501 0.077871198632767 -1.39841195117537 0.028333664392405 0.0189244766214298 0.00754408199487945 0.0405038025745791 0.00682656319720909 0.0163442737168913 0.00836211661361425 0.0274753882387639 0.00777870516121938 0.0123878857229063 0.00810414572602744 0.0156213230201204 0.00815125007336285 0.0238926626306023 0.0031426188143002 QERIKAERKRMRNRIAASKCRKRKLERIARLEEKVKTLKAQNSGLASTANMLREQVAQLKQKVMNAAAAAAAAAAAAAAAAAAAAAAAAAAAAAAAAAAAAAAAAAAAAAACAAAA NFE2L3 AAAAAAAAAAAAAAAAAAAAAAAAAAAAAAAAAAAAAAAAAAAAAACAAAA False 2 1 1 -1.4706889 -1.4585602 -1.4657019 -1.4641335 -1.4678662 -1.4709831 -1.459944 -1.4604089 -1.4620844 -1.4679313 -1.4648304 0.0045035435 0.01765389 3 3.3408113 -1.7296681 4.1410627 -1.1109936 4.178243 1.2959714 3.8263497 -1.4418161 3.8006325 1.5064297 3.4928513 -1.5399026 3.740848 -1.2866514 4.0573225 -1.1735227 3.6428833 1.3935509 4.230237 -1.2576071 3cG 1.3283255 4.3268766 1.373611335 TRUE
caggagcggatcaaggcggagaggaagcgcatgaggaaccgcatcgctgcctccaagtgccgaaaaaggaagctggagagaatcgcccggctggaggaaaaagtgaaaaccttgaaagctcagaactcggggctggcgtccacggccaacatgctcagggaacaggtggcacagcttaaacagaaagtcatgaactaaagaa 3  False 1609 1574 1843 1688 2091 1696 176 135 137 93 237 163 1750.16666666667 -1.51778557599407 -1.49737808134636 -1.43347454854709 -1.49892488610201 -1.38274325338404 -1.49799153315811 0.0640331286015677 0.063705834207704 0.0622514912521697 0.0685871769944439 0.0590678485281029 0.0731502254678226 -1.46675533789211 0.0264036194841845 0.0121848913642658 0.00703471913249424 0.00951119062419917 0.00726650487138245 0.0203851612535488 0.00697267171569233 0.00826496834932558 0.00803076330367281 0.0279453534728558 0.00648438026680477 0.0143570676189848 0.00765707721442725 0.0163123789809305 0.00292854853531984 QERIKAERKRMRNRIAASKCRKRKLERIARLEEKVKTLKAQNSGLASTANMLREQVAQLKQKVMNAAAAAAAAAAAAAAAAAAAAAAAAAAAAAAAAAAAAAAAAAAAAAAACAAA NFIL3 AAAAAAAAAAAAAAAAAAAAAAAAAAAAAAAAAAAAAAAAAAAAAAACAAA False 2 1 1 -1.4582303 -1.4465997 -1.4584502 -1.4510522 -1.4519316 -1.4563206 -1.4505066 -1.4505599 -1.448775 -1.4488547 -1.452128 0.004131031 0.016193643 2 3.113626 -1.4708381 4.3449535 -0.9367253 3.907763 1.2152969 4.6702166 -0.953555 4.0861316 1.0718675 4.1158195 -1.0536802 4.207658 -1.0207493 4.04011 -1.0505561 3.8717318 1.1028965 4.7954073 -0.8622173 3cG 1.3283255 4.5970945 1.0738381861 TRUE
caggagcggatcaaggcggagaggaagcgcatgaggaaccgcatcgctgcctccaagtgccgaaaaaggaagctggagagaatcgcccggctggaggaaaaagtgaaaaccttgaaagctcagaactcggggctggcgtccacggccaacatgctcagggaacaggtggcacagcttaaacagaaagtcatgaactaattta 4  False 778 732 895 910 1112 1066 99 62 65 65 102 97 915.5 -1.47418634250093 -1.50081517120122 -1.44005181332702 -1.42796507479185 -1.44442530247428 -1.51431570864643 0.0790212393554267 0.084954583374933 0.0785087403198368 0.0802135617512854 0.075682849459197 0.0846026828124665 -1.46492255344978 0.0327796991748704 0.0169747301354538 0.00868132225470266 0.00911914442490852 0.00969020972125602 0.0196484542739231 0.00879361541469387 0.016573539625722 0.00939207817550647 0.0211739901694076 0.0083083502751126 0.0126483172853185 0.00885587529908178 0.0165156616481942 0.00363574926022143 QERIKAERKRMRNRIAASKCRKRKLERIARLEEKVKTLKAQNSGLASTANMLREQVAQLKQKVMNAAAAAAAAAAAAAAAAAAAAAAAAAAAAAAAAAAAAAAAAAAAAAAAACAA NRL AAAAAAAAAAAAAAAAAAAAAAAAAAAAAAAAAAAAAAAAAAAAAAAACAA False 2 1 1 -1.3794461 -1.3880895 -1.3926773 -1.3919389 -1.3890709 -1.3865424 -1.3930798 -1.3865387 -1.3878021 -1.385242 -1.3880428 0.0040744003 0.01597165 10 3.4227862 -0.83161306 3.4286692 -0.8570775 3.2489128 -0.93133974 4.0858903 -0.7453526 3.4906335 -0.8535969 3.8705692 -0.74748534 3.3309398 -0.9082538 3.6486049 -0.8016447 3.3837178 -0.87942934 3.7764587 -0.76843095 3cG 1.3283255 4.050471 0.832422374 TRUE
caggagcggatcaaggcggagaggaagcgcatgaggaaccgcatcgctgcctccaagtgccgaaaaaggaagctggagagaatcgcccggctggaggaaaaagtgaaaaccttgaaagctcagaactcggggctggcgtccacggccaacatgctcagggaacaggtggcacagcttaaacagaaagtcatgaactaatgta 3  False 989 913 1021 903 1180 1165 88 96 73 80 106 112 1028.5 -1.57729265254894 -1.44156675778294 -1.44447349487248 -1.36910728248808 -1.450514060575 -1.49790193505443 0.0803153070875943 0.0732194451591678 0.0753362188410508 0.0757017146417548 0.0744615858582045 0.0812804694976883 -1.4601708999634 0.0312504515663894 0.00564740711038636 0.00882348933654035 0.0158772206683175 0.00835165980551075 0.0191531900926529 0.00843826728828594 0.023465104773631 0.0088637931842473 0.0205055753911232 0.00817428177943893 0.0143664463952466 0.0085081191067889 0.0170426896894141 0.00346613327834284 QERIKAERKRMRNRIAASKCRKRKLERIARLEEKVKTLKAQNSGLASTANMLREQVAQLKQKVMNAAAAAAAAAAAAAAAAAAAAAAAAAAAAAAAAAAAAAAAAAAAAAAAAACA TEF AAAAAAAAAAAAAAAAAAAAAAAAAAAAAAAAAAAAAAAAAAAAAAAAACA False 2 1 1 -1.4479386 -1.4454556 -1.4445567 -1.441708 -1.441752 -1.452194 -1.4490529 -1.4462903 -1.4455 -1.4474146 -1.4461863 0.003202068 0.012552107 6 3.949028 -1.0431294 4.724909 0.85316026 4.6572256 0.87711656 5.342222 0.7610004 4.5554852 0.87542 4.217159 0.98828524 4.376539 -0.9674684 4.912615 0.8308949 4.02243 1.0295444 5.086027 0.8027884 3cG 1.3283255 5.0661163 0.9028807825 TRUE
caggagcggatcaaggcggagaggaagcgcatgaggaaccgcatcgctgcctccaagtgccgaaaaaggaagctggagagaatcgcccggctggaggaaaaagtgaaaaccttgaaagctcagaactcggggctggcgtccacggccaacatgctcagggaacaggtggcacagcttaaacagaaagtcatgaactaaagga 4  False 1676 1352 1912 1853 2160 1635 428 313 149 265 285 157 1764.66666666667 -1.27343152717615 -1.22533544097717 -1.42012909286368 -1.2382346797591 -1.33844657170733 -1.49825265496393 0.0538110120998406 0.0547800441400346 0.0610104730920549 0.0540142257834298 0.0570981742836476 0.0738620480012327 -1.31414483710439 0.0237021261046166 0.039029778376076 0.00591171108806887 0.0405413026390792 0.00624839879343373 0.0218799604865479 0.0068336676203745 0.038788769363838 0.00632443965922384 0.032808177085142 0.00626815236751532 0.0143297344177986 0.00773158799093453 0.0332391211203563 0.00262891330975356 QERIKAERKRMRNRIAASKCRKRKLERIARLEEKVKTLKAQNSGLASTANMLREQVAQLKQKVMNAAAAAAAAAAAAAAAAAAAAAAAAAAAAAAAAAAAAAAAAAAAAAAAAAAC XBP1 AAAAAAAAAAAAAAAAAAAAAAAAAAAAAAAAAAAAAAAAAAAAAAAAAAC False 2 1 1 -1.3180727 -1.3273779 -1.3541712 -1.3740065 -1.3439057 -1.3205332 -1.3191818 -1.3315088 -1.3238893 -1.3424476 -1.3355093 0.018138349 0.07110233 10 1.2140778 -1.9087291 1.3048137 -1.820936 1.3675098 -1.9104407 1.5296752 -1.8503463 1.338057 1.8861272 1.3628304 -1.6982586 1.2559196 -1.856343 1.3522518 -1.7807348 1.265967 1.8774891 1.4165473 -1.7586281 3cG 1.3283255 1.8225176 1.834803289 TRUE
caggagcggatcaaggcggagaggaagcgcatgaggaaccgcatcgctgcctccaagtgccgaaaaaggaagctggagagaatcgcccggctggaggaaaaagtgaaaaccttgaaagctcagaactcgcacctggcgtccacggccaacatgctcagggaacaggtggcacagcttaaacagaaagtcatgaactaacata 6  False 261 215 211 297 395 235 21 16 5 17 35 11 269 -1.60629793903335 -1.53626781265343 -1.75665034114985 -1.48848999829229 -1.45450962009828 -1.71276504557355 0.147446595440699 0.152962440750661 0.229514830708216 0.140690370384186 0.11649183640644 0.193858177666884 -1.5504347957371 0.0621921708562109 0.00246086838845477 0.01619857421651 0.00507529514454405 0.0174474180375588 -0.0158131476214874 0.0257075217994125 0.00948677274152279 0.0164732113665063 0.0200669488290732 0.0127882999645463 -0.00812457693728713 0.0202923097714366 0.00703110018295844 0.00689802362052724 QERIKAERKRMRNRIAASKCRKRKLERIARLEEKVKTLKAQNSHLASTANMLREQVAQLKQKVMNCAAAAAAAAAAAAAAAAAAAAAAAAAAAAAAAAAAAAAAAAAAAAAAAAAA ATF1 CAAAAAAAAAAAAAAAAAAAAAAAAAAAAAAAAAAAAAAAAAAAAAAAAAA False 2 1 1 -1.4757476 -1.4750432 -1.4733492 -1.4707409 -1.4728853 -1.4790071 -1.4738309 -1.4750072 -1.4725918 -1.4757704 -1.4743973 0.002262811 0.008870219 8 1.7352713 -4.8720045 2.603846 -2.91013 1.8340402 5.4176702 1.7356831 -4.8732057 1.7606862 -4.474987 1.8398734 -5.486509 1.9509428 -4.648676 2.0137672 -4.6186824 2.462103 -3.4299583 2.321987 -3.374235 3cH 0.6288811 3.2070172 4.410605744 TRUE
caggagcggatcaaggcggagaggaagcgcatgaggaaccgcatcgctgcctccaagtgccgaaaaaggaagctggagagaatcgcccggctggaggaaaaagtgaaaaccttgaaagctcagaactcgcacctggcgtccacggccaacatgctcagggaacaggtggcacagcttaaacagaaagtcatgaactaagtca 6  False 396 328 549 458 393 331 51 27 41 15 33 26 409.166666666667 -1.47072264281688 -1.50863171506983 -1.43216215597605 -1.64107219206143 -1.47018171420066 -1.5582202719567 0.103402279172265 0.121321769689904 0.0935474938316842 0.142712844855237 0.118710723570767 0.137814496391609 -1.49547835163272 0.04722186627298 0.0173552543261148 0.0113598383762063 0.00822756275417119 0.0138383751099176 0.0205321598615492 0.0104780777326576 -0.00837883328297304 0.0167100196807784 0.0183464897253588 0.0130318860862887 0.00805256068740684 0.014425878162223 0.013126575615206 0.0052375973450019 QERIKAERKRMRNRIAASKCRKRKLERIARLEEKVKTLKAQNSHLASTANMLREQVAQLKQKVMNACAAAAAAAAAAAAAAAAAAAAAAAAAAAAAAAAAAAAAAAAAAAAAAAAA ATF2 ACAAAAAAAAAAAAAAAAAAAAAAAAAAAAAAAAAAAAAAAAAAAAAAAAA False 2 1 1 -1.3985808 -1.3936559 -1.3915181 -1.3951534 -1.3927321 -1.4036263 -1.4065025 -1.4181386 -1.410324 -1.4015138 -1.4011747 0.008628364 0.033823185 7 2.606853 -1.180891 2.9429142 -1.0219271 2.657833 1.1328377 2.7925072 -1.1061058 2.7709055 1.0920987 2.9629273 -1.0487823 2.8904424 -1.1121647 2.6431503 -1.2805731 2.5819118 1.2766776 2.758788 -1.1266428 3cH 0.6288811 3.9420204 1.1378701076 TRUE
caggagcggatcaaggcggagaggaagcgcatgaggaaccgcatcgctgcctccaagtgccgaaaaaggaagctggagagaatcgcccggctggaggaaaaagtgaaaaccttgaaagctcagaactcgcacctggcgtccacggccaacatgctcagggaacaggtggcacagcttaaacagaaagtcatgaactaacaaa 5  False 119 114 131 124 202 86 1131 962 650 830 1272 743 129.333333333333 -0.231051217301112 -0.240150704449976 -0.245945995923139 -0.187138160859764 -0.21168252391701 -0.154971198801864 0.0960285786737628 0.103091169520298 0.0823072535954106 0.104730308775129 0.0950858474396502 0.13503836356451 -0.219080952958172 0.0405967552473225 0.153546324254075 0.0105497590765229 0.152914836024515 0.011758930635354 0.153397986872718 0.00921907969748488 0.16185998649935 0.0122627050324839 0.156502652826212 0.0104383824390815 0.154939141494277 0.0141352835225121 0.154697761891899 0.00450277539371063 QERIKAERKRMRNRIAASKCRKRKLERIARLEEKVKTLKAQNSHLASTANMLREQVAQLKQKVMNAACAAAAAAAAAAAAAAAAAAAAAAAAAAAAAAAAAAAAAAAAAAAAAAAA ATF3 AACAAAAAAAAAAAAAAAAAAAAAAAAAAAAAAAAAAAAAAAAAAAAAAAA False 2 1 1 -0.21374607 -0.19622767 -0.20763397 -0.1808964 -0.20168579 -0.22577715 -0.23702228 -0.23259354 -0.24086666 -0.19849801 -0.21349475 0.019938676 0.07815961 2 -1.2125393 0.76433825 -1.3545637 0.74327826 -1.2735946 -0.7622614 -1.4289131 0.732386 -1.287933 0.7646018 -1.2989489 -0.6927732 -1.110248 0.79516053 -1.2452382 0.7352906 -1.1215852 0.76453894 -1.4284166 0.69381607 3cH 0.6288811 -0.09500112 0.744844505 TRUE
caggagcggatcaaggcggagaggaagcgcatgaggaaccgcatcgctgcctccaagtgccgaaaaaggaagctggagagaatcgcccggctggaggaaaaagtgaaaaccttgaaagctcagaactcgcacctggcgtccacggccaacatgctcagggaacaggtggcacagcttaaacagaaagtcatgaactaattaa 4  False 219 197 263 232 164 258 207 135 162 164 136 188 222.166666666667 -0.896258106774431 -0.928020528549607 -0.835713356030927 -0.801515658115849 -0.802629405693343 -0.893220955743767 0.085177990006047 0.0927605936228448 0.0746551243678173 0.0885707579718013 0.112377987466053 0.0968728752153409 -0.86011661388997 0.0365956782060149 0.0804662837400093 0.00935770669103729 0.074454056256679 0.0105805898912665 0.0873392610824542 0.00836197918540352 0.0899235039704631 0.0103706089690212 0.0916293859914276 0.0123366877668045 0.0776620674144041 0.0101402706657921 0.0835975081166886 0.00405899728533265 QERIKAERKRMRNRIAASKCRKRKLERIARLEEKVKTLKAQNSHLASTANMLREQVAQLKQKVMNAAACAAAAAAAAAAAAAAAAAAAAAAAAAAAAAAAAAAAAAAAAAAAAAAA ATF4 AAACAAAAAAAAAAAAAAAAAAAAAAAAAAAAAAAAAAAAAAAAAAAAAAA False 2 1 1 -0.6768822 -0.65283394 -0.6944649 -0.6430027 -0.63539857 -0.6832109 -0.71709013 -0.74396014 -0.72796226 -0.6523822 -0.6827189 0.037684552 0.14772345 4 0.17871368 -1.0418731 0.106438756 -1.0882503 0.1837753 -1.17256 0.11374462 0.8789332 0.09093535 0.88987327 0.22232771 -0.8762594 0.26005983 1.0387791 0.31193376 1.0314865 0.31033373 0.97990066 0.13906896 -0.8558752 3cH 0.6288811 1.3729302 0.9853790727 TRUE
caggagcggatcaaggcggagaggaagcgcatgaggaaccgcatcgctgcctccaagtgccgaaaaaggaagctggagagaatcgcccggctggaggaaaaagtgaaaaccttgaaagctcagaactcgcacctggcgtccacggccaacatgctcagggaacaggtggcacagcttaaacagaaagtcatgaactaagcga 6  False 236 210 336 314 327 358 18 35 27 13 21 23 296.833333333333 -1.62170608592648 -1.31536825551258 -1.41145515867664 -1.57701793143851 -1.54834220321938 -1.61823188592059 0.157804477330818 0.118881227125877 0.111736142341914 0.155109513870038 0.140977183004558 0.142543005730331 -1.48850863074587 0.0548732608153037 0.000768119836063424 0.017336497530517 0.0302718525401636 0.0135599984957366 0.0228515114382312 0.0125153538277829 -0.000878821936884766 0.0181615259094121 0.0097661478766852 0.0154762647755751 0.00177078152753279 0.0149208398781191 0.0138996198528336 0.00608624918584131 QERIKAERKRMRNRIAASKCRKRKLERIARLEEKVKTLKAQNSHLASTANMLREQVAQLKQKVMNAAAACAAAAAAAAAAAAAAAAAAAAAAAAAAAAAAAAAAAAAAAAAAAAAA ATF5 AAAACAAAAAAAAAAAAAAAAAAAAAAAAAAAAAAAAAAAAAAAAAAAAAA False 2 1 1 -1.4331194 -1.4346672 -1.4237471 -1.4273628 -1.4286697 -1.437183 -1.4275665 -1.4271668 -1.4345955 -1.4250331 -1.429911 0.0046018297 0.018039173 5 3.5105667 -1.0506134 4.14532 -0.897829 3.3998191 1.0383021 4.499496 -0.8133512 3.3398893 1.0885619 3.9927702 -0.930547 3.6450343 -0.9879068 4.643285 -0.76722527 3.9158118 0.970585 4.5817122 -0.7636189 3cH 0.6288811 5.148567 0.9308540464 TRUE
caggagcggatcaaggcggagaggaagcgcatgaggaaccgcatcgctgcctccaagtgccgaaaaaggaagctggagagaatcgcccggctggaggaaaaagtgaaaaccttgaaagctcagaactcgcacctggcgtccacggccaacatgctcagggaacaggtggcacagcttaaacagaaagtcatgaactaatgga 4  False 448 303 420 443 491 415 51 46 31 28 32 89 420 -1.50628134478649 -1.34093844532497 -1.435481155048 -1.46139155879789 -1.54404860995204 -1.25837266655096 0.102153030182019 0.103672660661436 0.104776241154844 0.113130379179788 0.116719951144151 0.0968597978693264 -1.41523194678672 0.0431096166298603 0.0134487533236608 0.0112225951090904 0.0273552294216568 0.0118252574994835 0.0201604050571593 0.0117357884683843 0.0126596858575725 0.0132462558959268 0.0102374921384144 0.0128133420600457 0.0394394259016888 0.0101389017807675 0.022027078499562 0.00478148856505067 QERIKAERKRMRNRIAASKCRKRKLERIARLEEKVKTLKAQNSHLASTANMLREQVAQLKQKVMNAAAAACAAAAAAAAAAAAAAAAAAAAAAAAAAAAAAAAAAAAAAAAAAAAA ATF6 AAAAACAAAAAAAAAAAAAAAAAAAAAAAAAAAAAAAAAAAAAAAAAAAAA False 2 1 1 -1.4316441 -1.4381753 -1.4332024 -1.429574 -1.4361622 -1.4374155 -1.4393992 -1.4396402 -1.4342374 -1.4374259 -1.4356875 0.0033964957 0.013314264 9 4.517527 -0.80877334 3.9607537 -0.9626138 4.813116 0.77843356 4.53538 -0.8186387 3.7814834 1.0109104 4.4906197 -0.8286521 4.125806 -0.9457034 4.1838756 -0.9251499 5.247612 0.72244847 4.449394 -0.8499236 3cH 0.6288811 5.591754 0.86512472328 TRUE
caggagcggatcaaggcggagaggaagcgcatgaggaaccgcatcgctgcctccaagtgccgaaaaaggaagctggagagaatcgcccggctggaggaaaaagtgaaaaccttgaaagctcagaactcgcacctggcgtccacggccaacatgctcagggaacaggtggcacagcttaaacagaaagtcatgaactaaacaa 5  False 164 107 178 189 158 248 17 19 6 6 6 28 174 -1.53328216045069 -1.29800685640095 -1.6570345236258 -1.64959049062483 -1.70149358891576 -1.44991064220214 0.166395611560458 0.15961116016429 0.212613212222901 0.220639587010056 0.243408266292497 0.139376818601026 -1.50344603413127 0.0732468587706392 0.0104824270064229 0.0182803248532631 0.032252152975557 0.0182057936652929 -0.00465536843718137 0.0238144035014975 -0.00937622729320065 0.025834337792346 -0.00704658270331751 0.0267209962450773 0.0193899857300882 0.0145894158918038 0.0122428428025506 0.00812415059602046 QERIKAERKRMRNRIAASKCRKRKLERIARLEEKVKTLKAQNSHLASTANMLREQVAQLKQKVMNAAAAAACAAAAAAAAAAAAAAAAAAAAAAAAAAAAAAAAAAAAAAAAAAAA ATF6B AAAAAACAAAAAAAAAAAAAAAAAAAAAAAAAAAAAAAAAAAAAAAAAAAA False 2 1 1 -1.4329876 -1.4271203 -1.4271654 -1.4325261 -1.4371979 -1.4391922 -1.4370886 -1.4259446 -1.435038 -1.422939 -1.43172 0.0055806465 0.021876134 2 2.7469964 -1.3415048 2.5099003 -1.4141649 2.8998306 1.2426001 2.8007746 -1.3525879 2.3461423 1.6416059 2.8306255 -1.3303667 3.0634341 -1.2521416 3.5374932 -0.99974144 3.3835938 1.1267554 2.9034534 -1.1908362 3cH 0.6288811 4.083421 1.2892304913 TRUE
caggagcggatcaaggcggagaggaagcgcatgaggaaccgcatcgctgcctccaagtgccgaaaaaggaagctggagagaatcgcccggctggaggaaaaagtgaaaaccttgaaagctcagaactcgcacctggcgtccacggccaacatgctcagggaacaggtggcacagcttaaacagaaagtcatgaactaagaaa 5  False 135 171 117 262 207 191 55 69 50 87 51 62 180.5 -1.1388098788789 -1.07312295670218 -0.939059745498977 -1.00801000468313 -1.15641278816209 -1.13462687017275 0.120270593236533 0.106550843777701 0.108437633398438 0.0927876100426993 0.119723763374568 0.121081945782085 -1.06422433364601 0.0448840538333852 0.0538193959632044 0.0132130017975844 0.0579031780814965 0.0121535528886763 0.0757636275953177 0.0121458940839035 0.0657454098500021 0.0108643534610963 0.0527915742009346 0.0131430960842308 0.0523926480109707 0.0126743807308474 0.0609589693323724 0.0049782996680327 QERIKAERKRMRNRIAASKCRKRKLERIARLEEKVKTLKAQNSHLASTANMLREQVAQLKQKVMNAAAAAAACAAAAAAAAAAAAAAAAAAAAAAAAAAAAAAAAAAAAAAAAAAA ATF7 AAAAAAACAAAAAAAAAAAAAAAAAAAAAAAAAAAAAAAAAAAAAAAAAAA False 2 1 1 -1.0767411 -1.0427 -1.067679 -1.0420508 -1.0513905 -1.0882007 -1.0986202 -1.1042417 -1.1146933 -1.0799651 -1.0766283 0.025612313 0.10040027 10 1.1663905 -1.0522074 1.1217303 -0.98917377 1.1799939 1.0121257 1.2029518 -0.9305495 1.048847 1.0903684 1.2452527 -1.0083544 1.1737132 -1.1049584 1.2612737 -1.035341 1.2369967 1.0997854 1.2518728 -0.9821246 3cH 0.6288811 2.370099 1.0304988687 TRUE
caggagcggatcaaggcggagaggaagcgcatgaggaaccgcatcgctgcctccaagtgccgaaaaaggaagctggagagaatcgcccggctggaggaaaaagtgaaaaccttgaaagctcagaactcgcacctggcgtccacggccaacatgctcagggaacaggtggcacagcttaaacagaaagtcatgaactaactaa 5  False 251 245 344 228 312 207 30 34 30 27 44 123 264.5 -1.49224219148979 -1.36554270783148 -1.38832333842953 -1.28979978131728 -1.31904437201959 -0.954128154964362 0.129703941133706 0.116912885632801 0.107489112271438 0.124830647822287 0.113397424478973 0.107437625642296 -1.28822741868705 0.047259944362021 0.0149911033924013 0.0142493552350157 0.0245487832682727 0.0133354827472833 0.0254424628439758 0.0120396520276743 0.0327510937590068 0.0146162217142446 0.0349381216137288 0.0124486000408174 0.071286541920614 0.0112461470899998 0.0361137428285975 0.0052418207633842 QERIKAERKRMRNRIAASKCRKRKLERIARLEEKVKTLKAQNSHLASTANMLREQVAQLKQKVMNAAAAAAAACAAAAAAAAAAAAAAAAAAAAAAAAAAAAAAAAAAAAAAAAAA BACH1 AAAAAAAACAAAAAAAAAAAAAAAAAAAAAAAAAAAAAAAAAAAAAAAAAA False 2 1 1 -1.4030956 -1.4087961 -1.3907095 -1.382624 -1.3915113 -1.3916992 -1.3928297 -1.3956932 -1.4064856 -1.3905138 -1.3953958 0.008206895 0.032171026 5 4.253811 -0.7384144 3.144451 -1.0239766 3.7493641 0.80029154 3.7436752 -0.78227496 3.6138146 0.8330188 3.516242 -0.83999205 3.402419 -0.88822186 3.7803674 -0.804006 3.2105625 1.0074649 4.4041815 -0.67314315 3cH 0.6288811 4.8630857 0.83908040332 TRUE
caggagcggatcaaggcggagaggaagcgcatgaggaaccgcatcgctgcctccaagtgccgaaaaaggaagctggagagaatcgcccggctggaggaaaaagtgaaaaccttgaaagctcagaactcgcacctggcgtccacggccaacatgctcagggaacaggtggcacagcttaaacagaaagtcatgaactaatcta 5  False 181 148 238 197 188 212 12 12 38 32 14 20 194 -1.66209263421587 -1.51277658096384 -1.21736903093412 -1.20342649951715 -1.50518531125352 -1.50353732903991 0.189345974280962 0.176950611857653 0.10320320330276 0.122263550616605 0.173500435137133 0.157939084639727 -1.36005749970661 0.0583287384705025 -0.0036687713505997 0.0208016659036466 0.00775478520428682 0.0201835907032554 0.0445907312721224 0.0115595954757617 0.042864403743386 0.014315644391489 0.0145038470753776 0.0190466188615284 0.0137765555698306 0.016532440720833 0.028146733658217 0.00646951232262543 QERIKAERKRMRNRIAASKCRKRKLERIARLEEKVKTLKAQNSHLASTANMLREQVAQLKQKVMNAAAAAAAAACAAAAAAAAAAAAAAAAAAAAAAAAAAAAAAAAAAAAAAAAA BACH2 AAAAAAAAACAAAAAAAAAAAAAAAAAAAAAAAAAAAAAAAAAAAAAAAAA False 2 1 1 -1.4548612 -1.4467194 -1.4476336 -1.4524267 -1.4394209 -1.4475827 -1.4476258 -1.4511846 -1.44943 -1.4450299 -1.4481914 0.004255735 0.016682481 8 3.082806 -1.4289539 2.7632458 -1.4744207 4.2853527 0.9799395 3.344154 1.3531338 3.5660837 1.0980812 4.3123183 -0.92915154 3.927433 1.0637416 3.7953196 -1.1251874 4.073902 1.0549943 5.2176833 0.7671454 3cH 0.6288811 5.0180264 1.12747493771 TRUE
caggagcggatcaaggcggagaggaagcgcatgaggaaccgcatcgctgcctccaagtgccgaaaaaggaagctggagagaatcgcccggctggaggaaaaagtgaaaaccttgaaagctcagaactcgcacctggcgtccacggccaacatgctcagggaacaggtggcacagcttaaacagaaagtcatgaactaaacta 6  False 368 406 459 533 390 448 5958 6168 4045 6017 4136 5256 434 -0.0775310497873114 -0.0790668557762375 -0.0835705535729185 -0.0442912905496468 -0.0597374071399899 -0.0636228324990226 0.0631411152821218 0.0626644953332535 0.0563036802643346 0.0597350087120991 0.0734049855203513 0.0746649498680871 -0.0687896131391703 0.0261162962406815 0.170412144856922 0.00693672199723335 0.171288609567335 0.00714772620537701 0.171585352852629 0.00630646866399087 0.178585699007155 0.00699427701986571 0.173182961004315 0.00805828977107224 0.164501128346939 0.00781563259299548 0.171367275075947 0.00289668017483131 QERIKAERKRMRNRIAASKCRKRKLERIARLEEKVKTLKAQNSHLASTANMLREQVAQLKQKVMNAAAAAAAAAACAAAAAAAAAAAAAAAAAAAAAAAAAAAAAAAAAAAAAAAA BATF AAAAAAAAAACAAAAAAAAAAAAAAAAAAAAAAAAAAAAAAAAAAAAAAAA False 2 1 1 -0.07486153 -0.050608158 -0.06681931 -0.049276352 -0.050997257 -0.07627034 -0.07134843 -0.076131344 -0.08963883 -0.06595695 -0.06719085 0.013342556 0.05230282 10 -2.0086257 -0.67549956 -2.1714249 -0.6851399 -1.9998126 -0.7120695 -2.1214113 -0.7008822 -1.8889817 -0.78256917 -1.9498667 -0.69739187 -1.8432958 -0.75939703 -2.0784729 -0.67931414 -1.8814596 -0.6988256 -2.2181091 -0.6390232 3cH 0.6288811 -0.834949 0.70301121 TRUE
caggagcggatcaaggcggagaggaagcgcatgaggaaccgcatcgctgcctccaagtgccgaaaaaggaagctggagagaatcgcccggctggaggaaaaagtgaaaaccttgaaagctcagaactcgcacctggcgtccacggccaacatgctcagggaacaggtggcacagcttaaacagaaagtcatgaactaaccga 6  False 135 82 103 193 281 183 554 392 242 523 709 1079 162.833333333333 -0.473100188610427 -0.3958408035186 -0.457269049314298 -0.434268446689273 -0.478278150513001 -0.269026929647754 0.0931372556520924 0.120623088094481 0.0930079213898066 0.0884037004050217 0.084760848327256 0.100199970947275 -0.425507037113426 0.0387388466450453 0.126954674483764 0.0102321165401832 0.135156291969984 0.0137586811026131 0.129728091620162 0.0104176412446575 0.132923894978532 0.0103510484646284 0.127236182768597 0.00930491944411004 0.143000237242791 0.0104885379302644 0.131802082503443 0.00429670608873462 QERIKAERKRMRNRIAASKCRKRKLERIARLEEKVKTLKAQNSHLASTANMLREQVAQLKQKVMNAAAAAAAAAAACAAAAAAAAAAAAAAAAAAAAAAAAAAAAAAAAAAAAAAA BATF2 AAAAAAAAAAACAAAAAAAAAAAAAAAAAAAAAAAAAAAAAAAAAAAAAAA False 2 1 1 -0.45968056 -0.42133892 -0.44173098 -0.4183432 -0.43085587 -0.46901608 -0.47862047 -0.48681408 -0.5000698 -0.44086218 -0.4547332 0.028391449 0.11129448 8 -0.28821474 -1.0750997 -0.4159767 -1.0104672 -0.37166393 0.99205846 -0.4380057 -0.9628558 -0.37588453 1.0440123 -0.30770332 -0.95512176 -0.26379913 -1.0567551 -0.27717257 -0.9880196 -0.21192557 1.0313388 -0.38459063 -0.9569835 3cH 0.6288811 0.84770316 1.0072712329 TRUE
caggagcggatcaaggcggagaggaagcgcatgaggaaccgcatcgctgcctccaagtgccgaaaaaggaagctggagagaatcgcccggctggaggaaaaagtgaaaaccttgaaagctcagaactcgcacctggcgtccacggccaacatgctcagggaacaggtggcacagcttaaacagaaagtcatgaactaaaaca 6  False 161 210 170 180 219 198 5621 7058 4889 2996 6975 5184 189.666666666667 0.143942598802517 0.13847461350589 0.250773079469632 0.0618176169922806 0.26081443054156 0.176025116254462 0.0839715646263019 0.0792119714045176 0.0734615729746351 0.0886391662553752 0.0910593369506418 0.0962350113964638 0.174845268768929 0.0344551003120786 0.194743376941059 0.00922516805227068 0.19610213200097 0.00903518780094912 0.209034550398661 0.00822829175281248 0.191009821973312 0.0103786187859793 0.208372663398187 0.00999635812620027 0.189586530834068 0.0100735015959472 0.198389955697146 0.00382157581136466 QERIKAERKRMRNRIAASKCRKRKLERIARLEEKVKTLKAQNSHLASTANMLREQVAQLKQKVMNAAAAAAAAAAAACAAAAAAAAAAAAAAAAAAAAAAAAAAAAAAAAAAAAAA BATF3 AAAAAAAAAAAACAAAAAAAAAAAAAAAAAAAAAAAAAAAAAAAAAAAAAA False 2 1 1 0.1796788 0.19110465 0.18285573 0.20083988 0.18884015 0.17760205 0.16975999 0.17526388 0.18151367 0.1898061 0.18372649 0.009047055 0.035464454 8 -3.760295 0.7303225 -3.9740312 0.76337874 -3.8505983 -0.7593894 -4.0756373 0.77395785 -3.7076545 -0.8033745 -3.9664488 0.6925307 -3.765369 0.73090553 -3.9096932 0.7454422 -3.6274455 -0.7727252 -4.0549526 0.73079693 3cH 0.6288811 -2.6880155 0.750282386 TRUE
caggagcggatcaaggcggagaggaagcgcatgaggaaccgcatcgctgcctccaagtgccgaaaaaggaagctggagagaatcgcccggctggaggaaaaagtgaaaaccttgaaagctcagaactcgcacctggcgtccacggccaacatgctcagggaacaggtggcacagcttaaacagaaagtcatgaactaaatca 6  False 265 246 187 251 310 271 15 23 17 18 22 22 255 -1.70765506645116 -1.4737444813102 -1.3765782100841 -1.42687840232556 -1.51921944945343 -1.54838472831915 0.168596130938261 0.132437645322742 0.13837639745879 0.140349462379099 0.139611578320235 0.148764086982128 -1.49596502650536 0.0585530492633057 -0.00867428835044731 0.0185220752738115 0.0122069197034399 0.0151062898219728 0.0267580124406852 0.015499278383097 0.0167007763738705 0.0164332949912136 0.0129632003263797 0.0153263507311678 0.00908210661972544 0.0155720381375583 0.0130725962361169 0.00649439167843169 QERIKAERKRMRNRIAASKCRKRKLERIARLEEKVKTLKAQNSHLASTANMLREQVAQLKQKVMNAAAAAAAAAAAAACAAAAAAAAAAAAAAAAAAAAAAAAAAAAAAAAAAAAA CEBPA AAAAAAAAAAAAACAAAAAAAAAAAAAAAAAAAAAAAAAAAAAAAAAAAAA False 2 1 1 -1.4343264 -1.426099 -1.4314574 -1.4259254 -1.4255096 -1.4282848 -1.4375169 -1.4372213 -1.433869 -1.4239591 -1.430417 0.0051005795 0.019994272 9 3.9984484 -0.92971534 4.3223476 0.8162471 3.8716223 0.95650005 3.487328 1.0399063 3.3736484 1.0569477 3.694695 0.95209175 3.9951096 0.9631187 4.5517707 0.83559185 4.397835 0.8598434 4.7307906 0.7350532 3cH 0.6288811 5.223556 0.9145015403 TRUE
caggagcggatcaaggcggagaggaagcgcatgaggaaccgcatcgctgcctccaagtgccgaaaaaggaagctggagagaatcgcccggctggaggaaaaagtgaaaaccttgaaagctcagaactcgcacctggcgtccacggccaacatgctcagggaacaggtggcacagcttaaacagaaagtcatgaactaatcaa 4  False 178 84 137 152 186 106 26 7 18 13 14 6 140.5 -1.43443692560158 -1.50527007277153 -1.27247059579153 -1.37873699610525 -1.50206767685692 -1.65603925841031 0.1416608122503 0.23029204069708 0.139792875464153 0.167263262252532 0.173741657746238 0.262433446049241 -1.41728895093637 0.0701431077922658 0.0213416256733444 0.0155629444949135 0.00861100314766536 0.0262678961256514 0.0384189092796938 0.0156579354035993 0.0223375769450987 0.0195845889481506 0.0148460963271136 0.019073099919589 -0.00218674517285661 0.027470498514474 0.0217989265792091 0.00777989910477482 QERIKAERKRMRNRIAASKCRKRKLERIARLEEKVKTLKAQNSHLASTANMLREQVAQLKQKVMNAAAAAAAAAAAAAACAAAAAAAAAAAAAAAAAAAAAAAAAAAAAAAAAAAA CEBPB AAAAAAAAAAAAAACAAAAAAAAAAAAAAAAAAAAAAAAAAAAAAAAAAAA False 2 1 1 -1.3479657 -1.324179 -1.3367877 -1.3136966 -1.3281705 -1.3334318 -1.3510224 -1.3326201 -1.3598297 -1.3540096 -1.3381712 0.014647784 0.057419315 10 2.1709352 -1.1725204 2.3861835 -0.9859574 2.2167225 1.1123319 2.6511812 -0.87131345 2.3003936 1.0430447 2.4970174 -0.96407133 2.1847553 -1.181548 2.6711278 -0.9046606 2.188612 1.2221615 2.1500509 -1.2039356 3cH 0.6288811 3.522895 1.06615448174 TRUE
caggagcggatcaaggcggagaggaagcgcatgaggaaccgcatcgctgcctccaagtgccgaaaaaggaagctggagagaatcgcccggctggaggaaaaagtgaaaaccttgaaagctcagaactcgcacctggcgtccacggccaacatgctcagggaacaggtggcacagcttaaacagaaagtcatgaactaagcaa 5  False 187 195 231 226 283 330 27 18 19 46 62 45 242 -1.43777572876823 -1.47724869454211 -1.4048699375287 -1.14177756843994 -1.19064006400318 -1.39354804254511 0.139022419057447 0.14821052411541 0.1305610847059 0.108833237011783 0.106879515514447 0.117256418439639 -1.31303493132589 0.049960797390497 0.0209748226913714 0.0152730889860832 0.0118072171826784 0.016905398208325 0.0235891095955792 0.0146238999931943 0.0500827788843484 0.0127431103642735 0.0490341549351073 0.0117330737211091 0.0252898004581998 0.0122739396104042 0.0333622259448262 0.00554138496462545 QERIKAERKRMRNRIAASKCRKRKLERIARLEEKVKTLKAQNSHLASTANMLREQVAQLKQKVMNAAAAAAAAAAAAAAACAAAAAAAAAAAAAAAAAAAAAAAAAAAAAAAAAAA CEBPD AAAAAAAAAAAAAAACAAAAAAAAAAAAAAAAAAAAAAAAAAAAAAAAAAA False 2 1 1 -1.3591219 -1.3552575 -1.3625187 -1.3609838 -1.360221 -1.3577241 -1.3612665 -1.3730433 -1.375778 -1.3646884 -1.3630602 0.006538805 0.025632117 4 4.551413 -0.5807748 5.0286646 -0.5172576 3.9737446 0.67700124 4.138523 -0.6515945 3.6735399 0.72635317 4.368099 -0.59629536 4.1611705 -0.6427585 4.281088 -0.6481863 4.3079233 0.65842545 4.5787377 -0.5866899 3cH 0.6288811 5.4874873 0.628533684 TRUE
caggagcggatcaaggcggagaggaagcgcatgaggaaccgcatcgctgcctccaagtgccgaaaaaggaagctggagagaatcgcccggctggaggaaaaagtgaaaaccttgaaagctcagaactcgcacctggcgtccacggccaacatgctcagggaacaggtggcacagcttaaacagaaagtcatgaactaataca 5  False 265 257 201 163 293 187 63 67 28 14 49 21 227.666666666667 -1.294053609283 -1.19280046834137 -1.25593125753138 -1.37757868032054 -1.2693555951558 -1.45151139720775 0.102299200013039 0.0973106769523764 0.115648486602303 0.161573019055782 0.11175720694806 0.158110102717489 -1.28018663692919 0.0479848690886542 0.0367642236746716 0.0112386534171776 0.0442523526565324 0.0110995879248129 0.0402714492552531 0.0129535681037424 0.0224732022952822 0.0189183274360733 0.0403928813892418 0.0122685394079054 0.0192224250069199 0.0165503422189913 0.0370055834209041 0.00532222554454197 QERIKAERKRMRNRIAASKCRKRKLERIARLEEKVKTLKAQNSHLASTANMLREQVAQLKQKVMNAAAAAAAAAAAAAAAACAAAAAAAAAAAAAAAAAAAAAAAAAAAAAAAAAA CEBPE AAAAAAAAAAAAAAAACAAAAAAAAAAAAAAAAAAAAAAAAAAAAAAAAAA False 2 1 1 -1.233873 -1.2114675 -1.2240794 -1.1969303 -1.211776 -1.232599 -1.2517886 -1.2513553 -1.2504649 -1.2200675 -1.22844 0.019002661 0.074490435 2 1.6279875 -1.1279981 1.5895522 -1.0845661 1.6805315 1.0660962 1.7659112 -0.95057005 1.6045105 -1.0818352 1.8855716 -0.9635463 1.6819675 -1.1456221 1.7809709 -1.0741974 1.8010578 -1.0713536 1.7758458 -0.99320555 3cH 0.6288811 2.9005876 1.0558990648 TRUE
caggagcggatcaaggcggagaggaagcgcatgaggaaccgcatcgctgcctccaagtgccgaaaaaggaagctggagagaatcgcccggctggaggaaaaagtgaaaaccttgaaagctcagaactcgcacctggcgtccacggccaacatgctcagggaacaggtggcacagcttaaacagaaagtcatgaactaacaca 6  False 379 343 625 371 732 585 43 31 52 14 49 51 505.833333333333 -1.50725216721756 -1.48303370084813 -1.40162735621187 -1.60235293614326 -1.53625167127766 -1.52710175938824 0.109914097178386 0.115158743045427 0.0858986771058044 0.148780011634801 0.0974271545460307 0.105714941653241 -1.49411091135241 0.0432857773494911 0.013342098170629 0.0120752307319354 0.0111473596197656 0.0131353992570539 0.0239523049918487 0.00962134824762378 -0.00384525728233945 0.0174204145747763 0.0110934284310258 0.0106954076393801 0.0113099239014084 0.0110658233215372 0.0132782447919432 0.00480102737175725 QERIKAERKRMRNRIAASKCRKRKLERIARLEEKVKTLKAQNSHLASTANMLREQVAQLKQKVMNAAAAAAAAAAAAAAAAACAAAAAAAAAAAAAAAAAAAAAAAAAAAAAAAAA CREB3 AAAAAAAAAAAAAAAAACAAAAAAAAAAAAAAAAAAAAAAAAAAAAAAAAA False 2 1 1 -1.438299 -1.4381407 -1.4410747 -1.4271497 -1.4348149 -1.4276532 -1.4303136 -1.4371417 -1.4376986 -1.4342824 -1.4346567 0.0047895303 0.018774958 8 3.2289004 -1.1829392 3.473903 -1.0972506 3.4186819 1.1609883 3.4980526 -1.0447772 3.0035622 1.2606862 4.1293783 -0.84878683 3.7559114 -0.97539735 4.3182497 -0.88028276 4.081337 0.9523242 3.629066 -1.0201969 3cH 0.6288811 4.834901 1.0423629519 TRUE
caggagcggatcaaggcggagaggaagcgcatgaggaaccgcatcgctgcctccaagtgccgaaaaaggaagctggagagaatcgcccggctggaggaaaaagtgaaaaccttgaaagctcagaactcgcacctggcgtccacggccaacatgctcagggaacaggtggcacagcttaaacagaaagtcatgaactaacgga 5  False 279 340 418 293 301 235 347 12 32 12 16 18 311 -0.817155093310896 -1.74064690620074 -1.42515707316852 -1.57997565025568 -1.60345938438093 -1.56574106977282 0.0755370034947255 0.165546019756651 0.103647986391234 0.160958227955002 0.156793649333325 0.161675824891242 -1.24417824373102 0.0486582030799735 0.0891565897488314 0.00829854194696681 -0.0182368817909035 0.0188827440054808 0.0213167859287433 0.0116094147876889 -0.00122513652191991 0.0188463425253666 0.00371546597795672 0.0172125728468609 0.00726531322201893 0.016923587958632 0.0409994421879897 0.00539690815672097 QERIKAERKRMRNRIAASKCRKRKLERIARLEEKVKTLKAQNSHLASTANMLREQVAQLKQKVMNAAAAAAAAAAAAAAAAAACAAAAAAAAAAAAAAAAAAAAAAAAAAAAAAAA CREB3L1 AAAAAAAAAAAAAAAAAACAAAAAAAAAAAAAAAAAAAAAAAAAAAAAAAA False 2 1 1 -1.4109014 -1.3949822 -1.3887471 -1.3988869 -1.3991672 -1.4074001 -1.4083558 -1.4075665 -1.411723 -1.4136796 -1.4041411 0.008215813 0.032205988 9 2.7421918 -1.1883669 3.069404 -0.98536736 3.363701 0.8847271 3.1228213 -1.005964 2.7740753 1.1221521 3.7435575 -0.84438604 3.6532388 -0.8878639 3.6699085 -0.87423927 4.172181 0.79567045 3.3048158 -0.99627775 3cH 0.6288811 4.5427866 0.9585014972 TRUE
caggagcggatcaaggcggagaggaagcgcatgaggaaccgcatcgctgcctccaagtgccgaaaaaggaagctggagagaatcgcccggctggaggaaaaagtgaaaaccttgaaagctcagaactcgcacctggcgtccacggccaacatgctcagggaacaggtggcacagcttaaacagaaagtcatgaactaaacga 6  False 203 192 209 285 342 193 27 11 13 12 16 47 237.333333333333 -1.4614367661719 -1.60792499074503 -1.48385284967121 -1.5724098310454 -1.64068356603707 -1.22042835106605 0.137687962478261 0.178382701182819 0.152163615060311 0.161301389363113 0.154922436382994 0.127498481536349 -1.47065430509377 0.0609733256383433 0.0183754064805237 0.015126484760519 -0.00309816714737871 0.0203469396992616 0.0147423830924629 0.0170435585324479 -0.000339266801970578 0.0188865227480301 -0.000370949136082682 0.0170071538815106 0.0434112872549304 0.0133460383970449 0.015879926350922 0.00676283581494226 QERIKAERKRMRNRIAASKCRKRKLERIARLEEKVKTLKAQNSHLASTANMLREQVAQLKQKVMNAAAAAAAAAAAAAAAAAAACAAAAAAAAAAAAAAAAAAAAAAAAAAAAAAA CREB3L2 AAAAAAAAAAAAAAAAAAACAAAAAAAAAAAAAAAAAAAAAAAAAAAAAAA False 2 1 1 -1.4490198 -1.4462881 -1.4507713 -1.4475071 -1.4431858 -1.4492917 -1.4459515 -1.4535818 -1.4500381 -1.456125 -1.4491761 0.0037775827 0.014808124 4 2.9489312 -1.4103714 2.8969576 -1.4012223 3.8812215 1.1158556 2.8917575 -1.4830081 2.7574086 -1.4633096 3.5560832 -1.1427094 3.0899458 -1.3318439 3.3695421 -1.2990365 2.6398716 -1.6381353 2.401141 -1.851001 3cH 0.6288811 4.2244825 1.413649329 TRUE
caggagcggatcaaggcggagaggaagcgcatgaggaaccgcatcgctgcctccaagtgccgaaaaaggaagctggagagaatcgcccggctggaggaaaaagtgaaaaccttgaaagctcagaactcgcacctggcgtccacggccaacatgctcagggaacaggtggcacagcttaaacagaaagtcatgaactaagtta 6  False 298 294 252 290 319 282 29 17 20 14 60 19 289.166666666667 -1.55148087059063 -1.6053952367599 -1.41496677343338 -1.5350339191593 -1.23510312872661 -1.60403013106399 0.12914730541574 0.14526483267662 0.127265438442351 0.151672450349927 0.104858978403921 0.155773321352748 -1.45517900881468 0.0538604958901621 0.00848310544890946 0.0141882028905884 -0.00280961477403666 0.0165694025894658 0.0224581821155399 0.0142547608926756 0.00403701918572191 0.0177590856166452 0.0441530660402402 0.011511262172283 0.00325736523690395 0.0163057371582601 0.0175963636097952 0.00597391870630522 QERIKAERKRMRNRIAASKCRKRKLERIARLEEKVKTLKAQNSHLASTANMLREQVAQLKQKVMNAAAAAAAAAAAAAAAAAAAACAAAAAAAAAAAAAAAAAAAAAAAAAAAAAA CREB3L3 AAAAAAAAAAAAAAAAAAAACAAAAAAAAAAAAAAAAAAAAAAAAAAAAAA False 2 1 1 -1.4392656 -1.4390612 -1.4374937 -1.4300833 -1.4355377 -1.4298881 -1.4433956 -1.4337468 -1.436029 -1.4292626 -1.4353764 0.00466807 0.018298835 5 3.8197155 -1.0068929 3.3363655 -1.1500343 3.4116733 1.1319951 3.5974493 -1.0355874 2.486932 1.5303228 4.0415325 -0.8785528 3.0577292 -1.3169011 4.33078 -0.85752815 3.0397608 1.2631042 4.236397 -0.8467062 3cH 0.6288811 4.7170305 1.1017625135 TRUE
caggagcggatcaaggcggagaggaagcgcatgaggaaccgcatcgctgcctccaagtgccgaaaaaggaagctggagagaatcgcccggctggaggaaaaagtgaaaaccttgaaagctcagaactcgcacctggcgtccacggccaacatgctcagggaacaggtggcacagcttaaacagaaagtcatgaactaactta 6  False 313 220 156 374 380 232 42 22 27 20 37 21 279.166666666667 -1.45889030115373 -1.45531936110206 -1.19456643426583 -1.50707553878286 -1.42702610179529 -1.51588522578372 0.112979262152189 0.136300380220051 0.120660145786993 0.129660097566061 0.115187073054154 0.153760960412454 -1.41795855827351 0.051434055287039 0.0186551627031965 0.0124119716527114 0.0143085517974765 0.0155468865474884 0.0471448069679044 0.0135149145637688 0.00731062140987301 0.0151816942920469 0.0230840484558092 0.012645064990779 0.0124840264190535 0.0160950911485645 0.021724657307619 0.00570479086651897 QERIKAERKRMRNRIAASKCRKRKLERIARLEEKVKTLKAQNSHLASTANMLREQVAQLKQKVMNAAAAAAAAAAAAAAAAAAAAACAAAAAAAAAAAAAAAAAAAAAAAAAAAAA CREB3L4 AAAAAAAAAAAAAAAAAAAAACAAAAAAAAAAAAAAAAAAAAAAAAAAAAA False 2 1 1 -1.4190927 -1.4212016 -1.424882 -1.4238503 -1.4261178 -1.4418073 -1.4274224 -1.444829 -1.4274968 -1.4216532 -1.4278352 0.00863132 0.033834774 3 3.8542776 -0.88155377 3.458804 -0.9921008 3.226352 -1.1014967 3.3553038 -1.0670782 3.128629 -1.1439098 3.9367728 -0.9741724 3.2674022 -1.101111 2.7688327 -1.4560816 3.8903596 -0.93224 3.6470075 -0.9413313 3cH 0.6288811 4.6345716 1.0591075815 TRUE
caggagcggatcaaggcggagaggaagcgcatgaggaaccgcatcgctgcctccaagtgccgaaaaaggaagctggagagaatcgcccggctggaggaaaaagtgaaaaccttgaaagctcagaactcgcacctggcgtccacggccaacatgctcagggaacaggtggcacagcttaaacagaaagtcatgaactaacgta 5  False 1027 925 1283 1429 1591 1430 5560 3706 3847 3682 3796 3342 1280.83333333333 -0.393247740497362 -0.444231628056026 -0.388327646777165 -0.44804541198473 -0.494577363015026 -0.545298567040457 0.0496329599149144 0.0504170090405521 0.0482507737353414 0.0472906907710693 0.0505957811210764 0.0600473082333674 -0.446233953866721 0.020654822427159 0.135727313846941 0.00545270768961334 0.129636669370193 0.00575073611938357 0.137450087637311 0.00540447784490559 0.131310772057032 0.00553719165435846 0.125446879542793 0.00555432934939196 0.114081211414187 0.00628551549528249 0.129503163533795 0.00229092265181977 QERIKAERKRMRNRIAASKCRKRKLERIARLEEKVKTLKAQNSHLASTANMLREQVAQLKQKVMNAAAAAAAAAAAAAAAAAAAAAACAAAAAAAAAAAAAAAAAAAAAAAAAAAA CREB5 AAAAAAAAAAAAAAAAAAAAAACAAAAAAAAAAAAAAAAAAAAAAAAAAAA False 2 1 1 -0.45429337 -0.4175161 -0.44330764 -0.4128574 -0.4251877 -0.4636271 -0.48060423 -0.48305392 -0.4939447 -0.44445765 -0.45188498 0.028391795 0.11129584 1 -0.32737696 -0.98478824 -0.44918752 -0.95613354 -0.3813824 -0.9569807 -0.48199767 0.90230715 -0.40414566 1.0044166 -0.3238672 -0.9460633 -0.27095658 1.0117706 -0.30111438 0.93872803 -0.23899001 0.9737135 -0.3996135 -0.8997804 3cH 0.6288811 0.82333374 0.957468196115 TRUE
caggagcggatcaaggcggagaggaagcgcatgaggaaccgcatcgctgcctccaagtgccgaaaaaggaagctggagagaatcgcccggctggaggaaaaagtgaaaaccttgaaagctcagaactcgcacctggcgtccacggccaacatgctcagggaacaggtggcacagcttaaacagaaagtcatgaactaattca 5  False 297 302 263 165 243 191 24 41 23 16 6 16 243.5 -1.60505298229919 -1.37155834865566 -1.38753622366218 -1.34441779001357 -1.82697284176466 -1.53901305870259 0.138668664802207 0.10720073190043 0.120542077932469 0.154311926924489 0.236654457616621 0.172245383256328 -1.45741942534779 0.0576008082853628 0.00259764010566074 0.015234225324696 0.0238626187450853 0.012227681345958 0.0255306260793438 0.0135016900068432 0.0263559581202648 0.0180681377244119 -0.0208215078333522 0.0259795732070807 0.0100630960483047 0.0180299676588485 0.017347868566891 0.00638877419205273 QERIKAERKRMRNRIAASKCRKRKLERIARLEEKVKTLKAQNSHLASTANMLREQVAQLKQKVMNAAAAAAAAAAAAAAAAAAAAAAACAAAAAAAAAAAAAAAAAAAAAAAAAAA CREBL2 AAAAAAAAAAAAAAAAAAAAAAACAAAAAAAAAAAAAAAAAAAAAAAAAAA False 2 1 1 -1.4567953 -1.4512445 -1.4606589 -1.449911 -1.4501587 -1.4471937 -1.4586384 -1.4447047 -1.4675578 -1.4571601 -1.4544023 0.0069733486 0.027335526 4 3.1082406 -1.4483044 3.0760777 -1.3800317 2.9334624 -1.6737366 3.8368764 -1.1460648 3.4723895 1.238321 4.1315565 -0.9667789 2.7520335 -1.716472 3.727038 -1.0806121 2.2753904 2.5395837 3.0850105 -1.4578056 3cH 0.6288811 4.4210043 1.4647710606 TRUE
caggagcggatcaaggcggagaggaagcgcatgaggaaccgcatcgctgcctccaagtgccgaaaaaggaagctggagagaatcgcccggctggaggaaaaagtgaaaaccttgaaagctcagaactcgcacctggcgtccacggccaacatgctcagggaacaggtggcacagcttaaacagaaagtcatgaactaaagta 5  False 263 244 324 365 478 313 21 28 280 14 30 27 331.166666666667 -1.6084980034253 -1.41761517577849 -0.7399963802601 -1.59789689560434 -1.55503950472323 -1.53026034642303 0.147360010155525 0.124208754812151 0.0672046625904896 0.148951796960388 0.119623835595139 0.136963495754693 -1.18285302573295 0.0446970963257248 0.00221916795293337 0.016189061903501 0.0186092198561029 0.0141676744859531 0.0980603383810737 0.00752746706274319 -0.0033235065935413 0.0174405286449172 0.00903092811171013 0.0131321261617234 0.0109792954630243 0.0143367987705368 0.0478013080251337 0.00495756333922922 QERIKAERKRMRNRIAASKCRKRKLERIARLEEKVKTLKAQNSHLASTANMLREQVAQLKQKVMNAAAAAAAAAAAAAAAAAAAAAAAACAAAAAAAAAAAAAAAAAAAAAAAAAA CREBRF AAAAAAAAAAAAAAAAAAAAAAAACAAAAAAAAAAAAAAAAAAAAAAAAAA False 2 1 1 -1.4327031 -1.424442 -1.4496969 -1.4454414 -1.4472839 -1.4526657 -1.4440241 -1.4426893 -1.4487532 -1.4533631 -1.4441063 0.00908239 0.03560297 3 3.7068472 -0.9923183 3.6677754 -0.9527363 2.8042943 1.5276351 2.6788979 -1.5690782 2.2251759 1.8795495 2.6729536 -1.5659552 3.027328 -1.3370934 3.7084255 -1.0684423 3.3282402 1.2827213 2.5647154 -1.6826745 3cH 0.6288811 4.2196627 1.38582041304 TRUE
caggagcggatcaaggcggagaggaagcgcatgaggaaccgcatcgctgcctccaagtgccgaaaaaggaagctggagagaatcgcccggctggaggaaaaagtgaaaaccttgaaagctcagaactcgcacctggcgtccacggccaacatgctcagggaacaggtggcacagcttaaacagaaagtcatgaactaagtaa 5  False 138 105 114 136 242 155 16 11 4 8 17 23 148.333333333333 -1.5010063960946 -1.44257425334465 -1.64569334951236 -1.4810274796406 -1.52219111687781 -1.36832162447774 0.173187421245889 0.190363255783568 0.259070242181254 0.201887976710484 0.157170180325906 0.158437222175993 -1.47679311342768 0.0743935789680074 0.0140282624511419 0.0190264772681428 0.0157623022860668 0.0217134826454598 -0.0033850649894587 0.0290179675008481 0.0103605471636114 0.0236387416112876 0.0126369751110328 0.0172539078573442 0.0279304024488282 0.0165845837942714 0.0151990424984013 0.0082513386793223 QERIKAERKRMRNRIAASKCRKRKLERIARLEEKVKTLKAQNSHLASTANMLREQVAQLKQKVMNAAAAAAAAAAAAAAAAAAAAAAAAACAAAAAAAAAAAAAAAAAAAAAAAAA CREBZF AAAAAAAAAAAAAAAAAAAAAAAAACAAAAAAAAAAAAAAAAAAAAAAAAA False 2 1 1 -1.4569018 -1.4511783 -1.4560487 -1.4395995 -1.449376 -1.4458127 -1.4444214 -1.4589581 -1.445278 -1.4513845 -1.449896 0.006210902 0.024346735 5 3.4207067 -1.3176403 2.969897 -1.4284581 2.5613673 1.7955427 3.3166842 -1.2044998 3.3165815 1.2864325 3.7850251 -1.0438776 4.1525755 -0.9780389 3.0608063 -1.5246779 4.1028967 1.0073605 4.706918 -0.89915645 3cH 0.6288811 4.720543 1.24856848236 TRUE
caggagcggatcaaggcggagaggaagcgcatgaggaaccgcatcgctgcctccaagtgccgaaaaaggaagctggagagaatcgcccggctggaggaaaaagtgaaaaccttgaaagctcagaactcgcacctggcgtccacggccaacatgctcagggaacaggtggcacagcttaaacagaaagtcatgaactaaccta 6  False 70 136 80 117 136 142 10 46 8 5 6 10 113.5 -1.44084178998066 -1.12146679919048 -1.34963579953395 -1.56835231355586 -1.65778663013026 -1.59082685893477 0.222306417160913 0.122052058482882 0.198384577428194 0.246338932593166 0.246469035208183 0.210160823400557 -1.35359498258474 0.0770704524958665 0.0206379833092653 0.0244227205546823 0.0523889144145729 0.0139216743420474 0.0297757808542091 0.0222206810477802 0.000135821457773216 0.0288434332308995 -0.00224849799000823 0.027057002889177 0.00463943171079331 0.0219988064552657 0.028863521561598 0.00854824320235346 QERIKAERKRMRNRIAASKCRKRKLERIARLEEKVKTLKAQNSHLASTANMLREQVAQLKQKVMNAAAAAAAAAAAAAAAAAAAAAAAAAACAAAAAAAAAAAAAAAAAAAAAAAA CREM AAAAAAAAAAAAAAAAAAAAAAAAAACAAAAAAAAAAAAAAAAAAAAAAAA False 2 1 1 -1.4327136 -1.4282775 -1.4345882 -1.4268748 -1.428033 -1.435038 -1.4357915 -1.4216157 -1.4368219 -1.4301132 -1.4309866 0.0048425472 0.018982785 3 3.1227608 -1.1780021 3.2201126 -1.1099248 2.9399693 1.2865969 3.010603 -1.2118132 2.88776 1.2539877 3.2022 -1.1443018 3.03715 -1.2513667 3.2649975 -1.056577 3.5365222 1.0919468 3.8751354 -0.930462 3cH 0.6288811 4.3909183 1.15149790698 TRUE
caggagcggatcaaggcggagaggaagcgcatgaggaaccgcatcgctgcctccaagtgccgaaaaaggaagctggagagaatcgcccggctggaggaaaaagtgaaaaccttgaaagctcagaactcgcacctggcgtccacggccaacatgctcagggaacaggtggcacagcttaaacagaaagtcatgaactaatcga 5  False 233 230 191 169 352 144 17 17 13 26 30 11 219.833333333333 -1.63449240904848 -1.53813537550887 -1.4583943341436 -1.21827595620955 -1.46584767635723 -1.566548402949 0.16157207215056 0.148562359130582 0.153055812485017 0.133050473115505 0.124123206588599 0.202725090259457 -1.45806300550213 0.0606303953337224 -0.00063659353442197 0.0177504078288384 0.0048622745514473 0.0169455297109334 0.0175939432329873 0.0171434918773836 0.0411257045125595 0.0155786679646963 0.0188222739322977 0.0136260603951524 0.00718080476796779 0.0212204632246993 0.0172764860914893 0.00672479981605522 QERIKAERKRMRNRIAASKCRKRKLERIARLEEKVKTLKAQNSHLASTANMLREQVAQLKQKVMNAAAAAAAAAAAAAAAAAAAAAAAAAAACAAAAAAAAAAAAAAAAAAAAAAA DBP AAAAAAAAAAAAAAAAAAAAAAAAAAACAAAAAAAAAAAAAAAAAAAAAAA False 2 1 1 -1.429349 -1.428913 -1.4412601 -1.4321185 -1.425747 -1.4379071 -1.4339838 -1.4361712 -1.4404539 -1.4288182 -1.4334723 0.005349636 0.020970574 7 4.4547553 -0.80857515 4.2964325 -0.8350836 4.0227156 -0.98811436 4.185485 -0.9025351 4.1479225 0.8608805 4.7948427 -0.7786104 4.334844 -0.86585385 4.520278 -0.8352382 3.7268894 1.0651499 3.960011 -0.9033687 3cH 0.6288811 5.4256144 0.8843409684 TRUE
caggagcggatcaaggcggagaggaagcgcatgaggaaccgcatcgctgcctccaagtgccgaaaaaggaagctggagagaatcgcccggctggaggaaaaagtgaaaaccttgaaagctcagaactcgcacctggcgtccacggccaacatgctcagggaacaggtggcacagcttaaacagaaagtcatgaactaaaata 6  False 161 151 328 157 262 257 2821 2077 3534 1194 2257 3803 219.333333333333 -0.054752563217937 -0.106293149810162 -0.0267557217493732 -0.152245045395852 -0.120336636126045 0.00567939758135765 0.0843425070018827 0.0909569945885132 0.0608619576497204 0.0944507006693208 0.0853307590763125 0.0881344019206868 -0.0666562202674016 0.0331572457532157 0.172914603486983 0.00926592001119475 0.168183085549202 0.0103748652299072 0.177949074635343 0.00681703268676441 0.165945565808747 0.0110590820934766 0.166530468076055 0.00936748339568623 0.171755412574551 0.00922556173187626 0.171603899625608 0.00367762471141442 QERIKAERKRMRNRIAASKCRKRKLERIARLEEKVKTLKAQNSHLASTANMLREQVAQLKQKVMNAAAAAAAAAAAAAAAAAAAAAAAAAAAACAAAAAAAAAAAAAAAAAAAAAA DDIT3 AAAAAAAAAAAAAAAAAAAAAAAAAAAACAAAAAAAAAAAAAAAAAAAAAA False 2 1 1 -0.06819129 -0.04605794 -0.060120106 -0.03811562 -0.0503124 -0.0763998 -0.07618868 -0.09288871 -0.08940828 -0.058434367 -0.06561172 0.018255431 0.07156129 2 -1.3372055 1.0321794 -1.4709231 1.0232692 -1.3439004 -1.0780103 -1.552591 0.9854592 -1.3519843 1.0953186 -1.4045249 0.96784955 -1.2841743 -1.0765232 -1.312686 1.0298731 -1.2686772 1.0369854 -1.534284 0.9418044 3cH 0.6288811 -0.20489812 1.026727244 TRUE
caggagcggatcaaggcggagaggaagcgcatgaggaaccgcatcgctgcctccaagtgccgaaaaaggaagctggagagaatcgcccggctggaggaaaaagtgaaaaccttgaaagctcagaactcgcacctggcgtccacggccaacatgctcagggaacaggtggcacagcttaaacagaaagtcatgaactaatgaa 3  False 443 407 305 504 550 646 4286 4535 1880 3651 3696 5138 475.833333333333 -0.225919569121637 -0.164000307116081 -0.184621035565169 -0.165537804592244 -0.1927323350322 -0.179669144443296 0.0600574968830102 0.0627437685869661 0.062472368344441 0.0609878472362057 0.065606766496949 0.0684223978384118 -0.185891170224037 0.0258003816598925 0.154110090298586 0.00659795377173374 0.161600810238123 0.00715676838324718 0.160266879616538 0.00699741174075753 0.164389137808108 0.00714096988704172 0.158582976283371 0.00720221292365645 0.152353857913745 0.00716218685717435 0.15837899543156 0.00286164061582653 QERIKAERKRMRNRIAASKCRKRKLERIARLEEKVKTLKAQNSHLASTANMLREQVAQLKQKVMNAAAAAAAAAAAAAAAAAAAAAAAAAAAAAAAAAAAAAAAAAAAAAAAAAAA FOS AAAAAAAAAAAAAAAAAAAAAAAAAAAAAAAAAAAAAAAAAAAAAAAAAAA False 1 1 1 -0.14227557 -0.12010872 -0.13518894 -0.11617255 -0.12773538 -0.15977526 -0.16866648 -0.17000175 -0.17778146 -0.13884914 -0.14565553 0.022020198 0.08631918 NA -1.1528617 -0.9855633 -1.2672889 -0.9802675 -1.2123225 0.9818175 -1.349523 -0.9259659 -1.2066457 1.0031701 -1.1767799 -0.9261728 -1.0350876 -1.0434102 -1.1270472 -0.97534174 -1.0295618 1.0063037 -1.2548513 -0.9332268 3cH 0.6288811 0 0.976123954 TRUE
caggagcggatcaaggcggagaggaagcgcatgaggaaccgcatcgctgcctccaagtgccgaaaaaggaagctggagagaatcgcccggctggaggaaaaagtgaaaaccttgaaagctcagaactcgcacctggcgtccacggccaacatgctcagggaacaggtggcacagcttaaacagaaagtcatgaactaaaaga 6  False 103 133 126 102 106 111 953 1288 987 750 559 1055 113.5 -0.238789019275535 -0.202430245751092 -0.116869989206234 -0.161460125504365 -0.263384496146847 -0.126485370021361 0.102095561759093 0.0962923936214802 0.0826516912839177 0.114052836072292 0.126089946647915 0.121168912190611 -0.178194416470513 0.0423312576721138 0.152696244540937 0.0112162815925858 0.15721736027987 0.0109834390527916 0.167855546091079 0.00925765951107911 0.164866586757286 0.0133542649041142 0.150826887467626 0.0138419661839758 0.157920925748451 0.0126834840316354 0.159232678273986 0.00469515714420033 QERIKAERKRMRNRIAASKCRKRKLERIARLEEKVKTLKAQNSHLASTANMLREQVAQLKQKVMNAAAAAAAAAAAAAAAAAAAAAAAAAAAAACAAAAAAAAAAAAAAAAAAAAA FOSB AAAAAAAAAAAAAAAAAAAAAAAAAAAAACAAAAAAAAAAAAAAAAAAAAA False 2 1 1 -0.17669976 -0.1569674 -0.1729976 -0.14859259 -0.15430772 -0.18246603 -0.19712436 -0.1990273 -0.19958639 -0.16138458 -0.17491537 0.019350376 0.075853474 4 -1.1783729 0.8764181 -1.348022 0.8343606 -1.213011 -0.88440335 -1.4585397 0.78517866 -1.2807975 -0.87944174 -1.2624841 -0.81004447 -1.0873269 0.91578555 -1.2295237 0.82319695 -1.1733303 0.829026 -1.397613 0.78788257 3cH 0.6288811 -0.08170516 0.842573802 TRUE
caggagcggatcaaggcggagaggaagcgcatgaggaaccgcatcgctgcctccaagtgccgaaaaaggaagctggagagaatcgcccggctggaggaaaaagtgaaaaccttgaaagctcagaactcgcacctggcgtccacggccaacatgctcagggaacaggtggcacagcttaaacagaaagtcatgaactaataga 5  False 331 426 481 371 461 339 891 982 738 631 850 828 401.5 -0.594626678717727 -0.595672253601862 -0.577728671342439 -0.5615671227313 -0.569709541132272 -0.53212755696318 0.0677525340522852 0.063601278503295 0.0581025481988043 0.0697476053723036 0.071284450791096 0.0827204577983982 -0.575096521552541 0.0276313731877311 0.113603699078795 0.00744333531691452 0.112362834768699 0.00725457889089938 0.116235637343104 0.00650795645672717 0.118018695771292 0.00816663601402231 0.117198981145855 0.00782550063288457 0.115459900823669 0.00865885140509546 0.115210415371752 0.00306472442258441 QERIKAERKRMRNRIAASKCRKRKLERIARLEEKVKTLKAQNSHLASTANMLREQVAQLKQKVMNAAAAAAAAAAAAAAAAAAAAAAAAAAAAAACAAAAAAAAAAAAAAAAAAAA FOSL1 AAAAAAAAAAAAAAAAAAAAAAAAAAAAAACAAAAAAAAAAAAAAAAAAAA False 2 1 1 -0.5766847 -0.5425945 -0.5663407 -0.54035974 -0.5458651 -0.5742087 -0.59864175 -0.59937 -0.6197856 -0.56042546 -0.57242763 0.02683733 0.10520234 5 -0.04389298 -0.9523479 -0.14905977 -0.91827285 -0.08262563 0.95654726 -0.15625048 -0.8693351 -0.12836623 0.9682404 -0.058603406 -0.9066266 -0.002430439 -1.0014759 -0.014271855 -0.93856907 0.05839789 0.9452793 -0.10456908 -0.87105757 3cH 0.6288811 1.1130297 0.9327751907 TRUE
caggagcggatcaaggcggagaggaagcgcatgaggaaccgcatcgctgcctccaagtgccgaaaaaggaagctggagagaatcgcccggctggaggaaaaagtgaaaaccttgaaagctcagaactcgcacctggcgtccacggccaacatgctcagggaacaggtggcacagcttaaacagaaagtcatgaactaagaga 6  False 93 95 124 181 165 188 2233 1205 2052 2618 2801 2377 141 0.03604977621104 -0.128496268747583 0.0945475381140593 0.0234445395579992 0.0773965026517719 -0.0412860099434446 0.105477115882455 0.111201723866492 0.0823550526553139 0.0885064310800471 0.102676276584261 0.0984184838435464 0.0199725598113002 0.0394071431412603 0.182890204686026 0.011587781221117 0.165650522026172 0.0126840481445931 0.191536023189632 0.00922443357971839 0.18651677945994 0.0103630770357303 0.188237316981754 0.0112716484236802 0.166839258871339 0.0103020588835832 0.181212301502782 0.00437082996884591 QERIKAERKRMRNRIAASKCRKRKLERIARLEEKVKTLKAQNSHLASTANMLREQVAQLKQKVMNAAAAAAAAAAAAAAAAAAAAAAAAAAAAAAACAAAAAAAAAAAAAAAAAAA FOSL2 AAAAAAAAAAAAAAAAAAAAAAAAAAAAAAACAAAAAAAAAAAAAAAAAAA False 2 1 1 -0.009612322 0.016796947 -0.010607362 0.0032881498 0.008007765 -0.011440635 -0.02086699 -0.022144556 -0.033664823 -0.005012512 -0.008525634 0.015093297 0.059165724 8 -1.8275713 0.87647843 -1.9742863 0.89594245 -1.87432 -0.87749445 -2.0749452 0.82012665 -1.858654 0.9252207 -1.9285934 0.8314263 -1.6741014 0.9514792 -1.8084773 0.8970004 -1.7012072 -0.89219344 -2.0518594 0.8071201 3cH 0.6288811 -0.69620466 0.877448208 TRUE
caggagcggatcaaggcggagaggaagcgcatgaggaaccgcatcgctgcctccaagtgccgaaaaaggaagctggagagaatcgcccggctggaggaaaaagtgaaaaccttgaaagctcagaactcgcacctggcgtccacggccaacatgctcagggaacaggtggcacagcttaaacagaaagtcatgaactaattga 5  False 249 197 273 253 328 251 24 9 26 14 27 30 258.5 -1.5542480643904 -1.66994615248757 -1.36342786913828 -1.49773111520768 -1.47597510815691 -1.43290320760253 0.140704061181694 0.193051971183485 0.115072882699097 0.15357945452494 0.129564279693392 0.136353574617808 -1.47359215761409 0.056923536969784 0.00817909982569975 0.0154578352304696 -0.0101725125277648 0.0220201667002915 0.0282309572412074 0.0128890957999534 0.0084047450818179 0.0179823736978836 0.0177104995820938 0.0142233732810988 0.0211702569338428 0.0142729546304815 0.0155540754311073 0.0063136548728836 QERIKAERKRMRNRIAASKCRKRKLERIARLEEKVKTLKAQNSHLASTANMLREQVAQLKQKVMNAAAAAAAAAAAAAAAAAAAAAAAAAAAAAAAACAAAAAAAAAAAAAAAAAA HLF AAAAAAAAAAAAAAAAAAAAAAAAAAAAAAAACAAAAAAAAAAAAAAAAAA False 2 1 1 -1.412196 -1.401951 -1.4141923 -1.3997403 -1.3913807 -1.4051447 -1.4146861 -1.398549 -1.4171563 -1.4097441 -1.406474 0.008450778 0.03312705 2 3.1165314 -1.052305 3.3406866 -0.93354434 3.6000907 0.93011624 3.458726 -0.91185147 3.5696566 -0.8428558 3.6489596 -0.8574208 3.307045 -1.0125914 4.4826374 -0.6865939 3.4231532 0.9978466 3.474186 -0.92953765 3cH 0.6288811 4.723365 0.91546634026 TRUE
caggagcggatcaaggcggagaggaagcgcatgaggaaccgcatcgctgcctccaagtgccgaaaaaggaagctggagagaatcgcccggctggaggaaaaagtgaaaaccttgaaagctcagaactcgcacctggcgtccacggccaacatgctcagggaacaggtggcacagcttaaacagaaagtcatgaactaaataa 5  False 216 132 103 303 176 152 10966 5837 2474 9338 6514 5769 180.333333333333 0.25185190998698 0.213641367825871 0.199867238929817 0.230179446522243 0.304599792035085 0.286875532586221 0.0750665494759706 0.0957250643930109 0.08806461640818 0.0720943220340602 0.0996421856942039 0.106082674573941 0.243553937045933 0.0354104026250654 0.206598360643121 0.00824685757734485 0.204675908535334 0.0109187275447544 0.203332683546064 0.00986395100954645 0.2107230404141 0.0084414093299277 0.213179355043786 0.0109385704534233 0.20118991539885 0.0111043161539254 0.206010754427673 0.00392753284468582 QERIKAERKRMRNRIAASKCRKRKLERIARLEEKVKTLKAQNSHLASTANMLREQVAQLKQKVMNAAAAAAAAAAAAAAAAAAAAAAAAAAAAAAAAACAAAAAAAAAAAAAAAAA JDP2 AAAAAAAAAAAAAAAAAAAAAAAAAAAAAAAAACAAAAAAAAAAAAAAAAA False 2 1 1 0.26196134 0.25033426 0.25693357 0.2588297 0.25949275 0.25944173 0.25159442 0.24907148 0.2615645 0.2568754 0.25660992 0.0046664914 0.018292647 5 -4.0555716 1.056268 -4.3045344 1.0241175 -3.971721 1.1973797 -4.1701303 1.1665679 -3.726528 1.2949703 -4.121277 1.0351794 -3.7834787 1.140936 -3.881126 1.210674 -3.6410823 1.2221905 -4.146021 1.0887735 3cH 0.6288811 -2.79895 1.143705674 TRUE
caggagcggatcaaggcggagaggaagcgcatgaggaaccgcatcgctgcctccaagtgccgaaaaaggaagctggagagaatcgcccggctggaggaaaaagtgaaaaccttgaaagctcagaactcgcacctggcgtccacggccaacatgctcagggaacaggtggcacagcttaaacagaaagtcatgaactaataaa 4  False 455 312 377 418 455 456 3513 1651 1338 1538 1929 1259 412.166666666667 -0.290942296443129 -0.368007967762647 -0.340669403876607 -0.350676104831711 -0.32700373516392 -0.4955363403514 0.0597737252365001 0.0693477490194601 0.0598027950932985 0.0654506037258554 0.0702296256426053 0.07562495426081 -0.354025364048867 0.0269339732101814 0.146966653238348 0.00656677844304746 0.138331000206998 0.00791004093010331 0.142788197224858 0.00669839789342963 0.142711589134718 0.00766350693581411 0.143842862344801 0.00770970350215703 0.11929012512133 0.00791612206810314 0.139730448123195 0.00298737253967273 QERIKAERKRMRNRIAASKCRKRKLERIARLEEKVKTLKAQNSHLASTANMLREQVAQLKQKVMNAAAAAAAAAAAAAAAAAAAAAAAAAAAAAAAAAACAAAAAAAAAAAAAAAA JUN AAAAAAAAAAAAAAAAAAAAAAAAAAAAAAAAAACAAAAAAAAAAAAAAAA False 2 1 1 -0.40680206 -0.36674404 -0.40468705 -0.3778702 -0.37887728 -0.4154297 -0.4449649 -0.43374038 -0.46023417 -0.39876378 -0.4088114 0.030480787 0.119484685 8 -0.42176682 1.0293243 -0.58199733 0.9500027 -0.46570957 0.9819408 -0.54318243 0.9570651 -0.48602754 1.065266 -0.4468571 -0.9386105 -0.33305192 -1.0741053 -0.42739087 -0.93448806 -0.31169105 0.9977446 -0.4991421 -0.93846214 3cH 0.6288811 0.7295153 0.986700946827 TRUE
caggagcggatcaaggcggagaggaagcgcatgaggaaccgcatcgctgcctccaagtgccgaaaaaggaagctggagagaatcgcccggctggaggaaaaagtgaaaaccttgaaagctcagaactcgcacctggcgtccacggccaacatgctcagggaacaggtggcacagcttaaacagaaagtcatgaactaacaga 6  False 199 118 176 317 254 192 63 26 24 43 303 28 209.333333333333 -1.21150390868794 -1.23888355730674 -1.26196078486429 -1.25268400308502 -0.696638508038532 -1.37350426881302 0.107524814362398 0.143760696617669 0.123412002007735 0.10369903485083 0.0910352142962643 0.144788837512211 -1.11206283637478 0.0465294361967712 0.045833184864607 0.0118127426432595 0.0389959582521596 0.0163978356971157 0.0395960933103988 0.0138231447707898 0.0370969211115314 0.0121419548113753 0.103264908569955 0.00999370997719999 0.0273879036718757 0.0151559246950761 0.0556529779631913 0.0051607966970185 QERIKAERKRMRNRIAASKCRKRKLERIARLEEKVKTLKAQNSHLASTANMLREQVAQLKQKVMNAAAAAAAAAAAAAAAAAAAAAAAAAAAAAAAAAAACAAAAAAAAAAAAAAA JUNB AAAAAAAAAAAAAAAAAAAAAAAAAAAAAAAAAAACAAAAAAAAAAAAAAA False 2 1 1 -1.2550795 -1.2419363 -1.2384132 -1.2216259 -1.2390944 -1.2669063 -1.2661119 -1.2800788 -1.2775877 -1.2430549 -1.252989 0.019204235 0.0752806 8 1.4190155 -1.368438 1.3746631 -1.3579446 1.4607143 1.2735872 1.416751 -1.2632291 1.4021928 1.3295318 1.6370734 -1.215026 1.4914219 -1.3429183 1.5496386 -1.3353021 1.5795677 1.3149853 1.52743 -1.2262182 3cH 0.6288811 2.667044 1.302718083 TRUE
caggagcggatcaaggcggagaggaagcgcatgaggaaccgcatcgctgcctccaagtgccgaaaaaggaagctggagagaatcgcccggctggaggaaaaagtgaaaaccttgaaagctcagaactcgcacctggcgtccacggccaacatgctcagggaacaggtggcacagcttaaacagaaagtcatgaactaaatga 6  False 239 246 240 275 303 245 279 196 201 187 164 126 258 -0.835417265338776 -0.886729879951788 -0.748866950126852 -0.812117298478767 -0.92699759961604 -0.997249843024484 0.0804967486799983 0.0832600428499693 0.0742015974356705 0.0829538330452463 0.0903746100313854 0.102471373230754 -0.853113255879922 0.0344378291206989 0.0871502962290378 0.00884342262215968 0.0791638085566075 0.00949692464568103 0.0970667626390658 0.00831118049209552 0.0886821747874271 0.00971293217641443 0.0779764312523227 0.00992118982679516 0.0667727336174797 0.0107262993665197 0.0843742832044728 0.0038196601830074 QERIKAERKRMRNRIAASKCRKRKLERIARLEEKVKTLKAQNSHLASTANMLREQVAQLKQKVMNAAAAAAAAAAAAAAAAAAAAAAAAAAAAAAAAAAAACAAAAAAAAAAAAAA JUND AAAAAAAAAAAAAAAAAAAAAAAAAAAAAAAAAAAACAAAAAAAAAAAAAA False 2 1 1 -0.90603226 -0.8739769 -0.9003415 -0.8766771 -0.8815733 -0.91426736 -0.92649436 -0.932658 -0.95259094 -0.89470476 -0.90593165 0.025844114 0.10130893 10 0.6320361 1.166961 0.5753925 -1.1179429 0.62233627 -1.1497931 0.5915061 1.1139513 0.55685866 1.2002418 0.69044626 -1.0891576 0.67732036 1.1598262 0.7108588 -1.1137667 0.75973284 1.1369699 0.6685717 -1.0457929 3cH 0.6288811 1.829703 1.129440319 TRUE
caggagcggatcaaggcggagaggaagcgcatgaggaaccgcatcgctgcctccaagtgccgaaaaaggaagctggagagaatcgcccggctggaggaaaaagtgaaaaccttgaaagctcagaactcgcacctggcgtccacggccaacatgctcagggaacaggtggcacagcttaaacagaaagtcatgaactaaggaa 4  False 143 157 195 224 270 181 54 11 16 11 24 12 195 -1.1606902660895 -1.55278856444646 -1.40555744825106 -1.53036795716292 -1.45358570161506 -1.6088432809368 0.119251894816839 0.1816838104307 0.141061163993062 0.170277477073505 0.138169897731874 0.191805335504011 -1.40400124466196 0.0614386647673061 0.0514156030844508 0.0131010869588164 0.00319088181135485 0.0207234754864313 0.0235121028207759 0.0157999940013129 0.00458334924359682 0.0199375185602794 0.0201683752214341 0.0151680851875404 0.00275354368358671 0.0200774263469547 0.023272728031733 0.00681444874722858 QERIKAERKRMRNRIAASKCRKRKLERIARLEEKVKTLKAQNSHLASTANMLREQVAQLKQKVMNAAAAAAAAAAAAAAAAAAAAAAAAAAAAAAAAAAAAACAAAAAAAAAAAAA MAF AAAAAAAAAAAAAAAAAAAAAAAAAAAAAAAAAAAAACAAAAAAAAAAAAA False 2 1 1 -1.3652521 -1.3532925 -1.3825219 -1.3644493 -1.3689624 -1.390214 -1.3843282 -1.3863287 -1.3729932 -1.373383 -1.3741726 0.011629473 0.045587536 2 3.5767965 -0.7551122 4.154666 -0.62189204 3.6467083 0.7955859 3.437601 -0.79437155 2.8423831 0.96886873 3.2644734 -0.8993408 3.103653 -0.9399967 3.5720735 -0.8181215 3.2135942 0.8733263 3.2779155 -0.8458315 3cH 0.6288811 4.5901833 0.8312447145 TRUE
caggagcggatcaaggcggagaggaagcgcatgaggaaccgcatcgctgcctccaagtgccgaaaaaggaagctggagagaatcgcccggctggaggaaaaagtgaaaaccttgaaagctcagaactcgcacctggcgtccacggccaacatgctcagggaacaggtggcacagcttaaacagaaagtcatgaactaaggga 5  False 285 201 261 350 253 243 34 14 18 27 17 24 265.5 -1.49278203156485 -1.55440418052788 -1.45466988826852 -1.40693179424114 -1.53514862952355 -1.48985034405227 0.122556655330993 0.161855116244445 0.13208988743191 0.117549727000892 0.156330896343395 0.146495180536419 -1.4789657065771 0.0557323790125073 0.0149317962276969 0.0134641499939194 0.00300659912717108 0.0184617469541935 0.0180111113664314 0.0147951382930663 0.0190362929420781 0.0137637102928438 0.011214518708766 0.0171617725141743 0.0152092551987499 0.0153345379557612 0.0149580700631868 0.00618153799045364 QERIKAERKRMRNRIAASKCRKRKLERIARLEEKVKTLKAQNSHLASTANMLREQVAQLKQKVMNAAAAAAAAAAAAAAAAAAAAAAAAAAAAAAAAAAAAAACAAAAAAAAAAAA MAFA AAAAAAAAAAAAAAAAAAAAAAAAAAAAAAAAAAAAAACAAAAAAAAAAAA False 2 1 1 -1.3917371 -1.393188 -1.4036267 -1.4057041 -1.3924233 -1.3994814 -1.3964716 -1.3969314 -1.4106809 -1.4061713 -1.3996416 0.006589489 0.025830798 8 3.8465657 -0.77725476 3.5991166 -0.8339526 3.2984717 0.96350724 3.199171 -1.0142202 4.000904 0.7553548 4.648745 -0.6564199 3.5892892 -0.8553705 4.5503817 -0.6715672 3.7519648 0.88012344 3.814013 -0.8324824 3cH 0.6288811 5.0110598 0.8240253213 TRUE
caggagcggatcaaggcggagaggaagcgcatgaggaaccgcatcgctgcctccaagtgccgaaaaaggaagctggagagaatcgcccggctggaggaaaaagtgaaaaccttgaaagctcagaactcgcacctggcgtccacggccaacatgctcagggaacaggtggcacagcttaaacagaaagtcatgaactaacgaa 4  False 104 131 161 293 144 114 38 14 7 15 19 16 157.833333333333 -1.17018500355658 -1.4371153699737 -1.585083677055 -1.51899101636054 -1.33844657170733 -1.38494398613627 0.13883584672119 0.170054594036222 0.199614568673163 0.147601718857245 0.164384442531288 0.18518314273208 -1.38546902789223 0.0668714907416671 0.0503725053508804 0.0152525920337692 0.0163849611539812 0.0193970073751226 0.00340370971039422 0.0223584500392026 0.0059154571201348 0.017282450150322 0.032808177085142 0.0180458787966934 0.0261904391624339 0.0193842413149304 0.0253282225941251 0.00741702880483745 QERIKAERKRMRNRIAASKCRKRKLERIARLEEKVKTLKAQNSHLASTANMLREQVAQLKQKVMNAAAAAAAAAAAAAAAAAAAAAAAAAAAAAAAAAAAAAAACAAAAAAAAAAA MAFB AAAAAAAAAAAAAAAAAAAAAAAAAAAAAAAAAAAAAAACAAAAAAAAAAA False 2 1 1 -1.4108373 -1.4085708 -1.4157588 -1.395228 -1.4120555 -1.4139984 -1.418112 -1.428173 -1.4132986 -1.4127973 -1.4128829 0.008205574 0.03216585 7 4.488216 -0.7258363 3.9671843 -0.81074095 3.1792986 1.0619419 4.033287 -0.7660837 3.857889 0.85821474 5.0872703 -0.6411042 3.5304356 -0.9659357 2.8583374 -1.2539537 4.232174 0.7907691 4.797381 -0.6832974 3cH 0.6288811 5.1843443 0.855787781 TRUE
caggagcggatcaaggcggagaggaagcgcatgaggaaccgcatcgctgcctccaagtgccgaaaaaggaagctggagagaatcgcccggctggaggaaaaagtgaaaaccttgaaagctcagaactcgcacctggcgtccacggccaacatgctcagggaacaggtggcacagcttaaacagaaagtcatgaactaaggta 5  False 265 184 255 155 263 269 102 9 14 6 23 32 231.833333333333 -1.15518448252005 -1.65124274844644 -1.51913750954461 -1.59538955907091 -1.45833466399282 -1.43431229276034 0.0912097950511117 0.194000531361903 0.145990692206127 0.223654961468687 0.140575763365707 0.132549723923225 -1.37400004760505 0.0557967867169625 0.0520204718744227 0.010020364525828 -0.00803913842998355 0.0221283627115831 0.0107902151210893 0.0163521411266517 -0.0030299265527079 0.026187403184601 0.0196470412182921 0.0154321975266446 0.0210227594547027 0.0138747825360785 0.0266003006681841 0.00618868174923485 QERIKAERKRMRNRIAASKCRKRKLERIARLEEKVKTLKAQNSHLASTANMLREQVAQLKQKVMNAAAAAAAAAAAAAAAAAAAAAAAAAAAAAAAAAAAAAAAACAAAAAAAAAA MAFF AAAAAAAAAAAAAAAAAAAAAAAAAAAAAAAAAAAAAAAACAAAAAAAAAA False 2 1 1 -1.4176912 -1.4115037 -1.4179251 -1.4130731 -1.4095666 -1.4188559 -1.410224 -1.4145707 -1.4198986 -1.4228112 -1.415612 0.0044769263 0.017549552 4 4.2483344 -0.7938768 4.490962 -0.7264851 3.6757329 0.92928314 3.529612 -0.95437634 3.95774 0.82616395 4.0469203 -0.82578766 4.783007 -0.6844116 3.654076 -0.9091051 3.6588442 0.947779 3.1609612 -1.0930471 3cH 0.6288811 5.101816 0.8690315817 TRUE
caggagcggatcaaggcggagaggaagcgcatgaggaaccgcatcgctgcctccaagtgccgaaaaaggaagctggagagaatcgcccggctggaggaaaaagtgaaaaccttgaaagctcagaactcgcacctggcgtccacggccaacatgctcagggaacaggtggcacagcttaaacagaaagtcatgaactaagtga 6  False 172 258 250 228 278 197 15 9 20 8 12 18 230.5 -1.58308179769446 -1.74385127501022 -1.41271432045866 -1.62223790506675 -1.66414679598608 -1.51308403510426 0.173816561639824 0.189843194561187 0.127340739451402 0.193219849802599 0.176178156866873 0.164961910914473 -1.56036969051666 0.0676873250567743 0.00501140804232003 0.0190955950211388 -0.0186023830335032 0.021654162687518 0.0227104751101629 0.0142631952161819 -0.00617355661937713 0.0226238044388616 -0.0029467075066367 0.0193405751571611 0.0127772440159618 0.017267562488474 0.00592917468472579 0.00750751679228939 QERIKAERKRMRNRIAASKCRKRKLERIARLEEKVKTLKAQNSHLASTANMLREQVAQLKQKVMNAAAAAAAAAAAAAAAAAAAAAAAAAAAAAAAAAAAAAAAAACAAAAAAAAA MAFG AAAAAAAAAAAAAAAAAAAAAAAAAAAAAAAAAAAAAAAAACAAAAAAAAA False 2 1 1 -1.405665 -1.3955057 -1.4067012 -1.4173532 -1.4119176 -1.4244013 -1.4210596 -1.42123 -1.410845 -1.4191382 -1.4133817 0.008964083 0.035139207 9 3.6163082 -0.87891126 4.4441853 -0.6820803 4.155257 0.77611977 3.7228088 -0.926108 4.1182795 0.8033875 4.6470013 -0.74063814 4.2362623 -0.8181889 3.1984754 -1.0762362 3.6846669 0.8969408 3.7332382 -0.90717435 3cH 0.6288811 5.1368456 0.850578546098 TRUE
caggagcggatcaaggcggagaggaagcgcatgaggaaccgcatcgctgcctccaagtgccgaaaaaggaagctggagagaatcgcccggctggaggaaaaagtgaaaaccttgaaagctcagaactcgcacctggcgtccacggccaacatgctcagggaacaggtggcacagcttaaacagaaagtcatgaactaactga 6  False 200 290 262 337 430 265 20 21 12 18 45 37 297.333333333333 -1.54363801832038 -1.54374971972239 -1.57036831424227 -1.50740012048991 -1.40600031155081 -1.38649704758444 0.153642871710415 0.134361045149881 0.155268578067524 0.13610425196284 0.106883862984156 0.127577704553284 -1.47775675593654 0.0540587351478708 0.00934472605255332 0.0168793009618174 0.0042218832892561 0.0153256793706278 0.00505194964821054 0.0173913395623186 0.00727261665481196 0.0159362300656514 0.0253922283328946 0.0117335509798462 0.0260278708128313 0.0133543311501288 0.0150921604150728 0.00599590634660406 QERIKAERKRMRNRIAASKCRKRKLERIARLEEKVKTLKAQNSHLASTANMLREQVAQLKQKVMNAAAAAAAAAAAAAAAAAAAAAAAAAAAAAAAAAAAAAAAAAACAAAAAAAA MAFK AAAAAAAAAAAAAAAAAAAAAAAAAAAAAAAAAAAAAAAAAACAAAAAAAA False 2 1 1 -1.4614959 -1.4625123 -1.4572483 -1.45265 -1.4620328 -1.4679656 -1.4701123 -1.4707787 -1.4644471 -1.4549241 -1.4624166 0.006176151 0.024210513 2 3.106216 -1.5398272 2.9727643 -1.6351812 4.176177 1.1185429 4.3747644 1.0371394 2.2047186 2.274884 2.4011288 -2.1074128 2.030332 3.0035887 2.587451 2.3112907 3.3817637 1.5739137 4.320183 1.0153385 3cH 0.6288811 4.336747 1.761711945 TRUE
caggagcggatcaaggcggagaggaagcgcatgaggaaccgcatcgctgcctccaagtgccgaaaaaggaagctggagagaatcgcccggctggaggaaaaagtgaaaaccttgaaagctcagaactcgcacctggcgtccacggccaacatgctcagggaacaggtggcacagcttaaacagaaagtcatgaactaagaca 6  False 237 294 444 385 434 209 24 27 69 35 40 19 333.833333333333 -1.54001272478646 -1.47865008076906 -1.22501090968833 -1.36205602361041 -1.44303265638698 -1.51459563374268 0.141335702850747 0.122800286236809 0.0814548804382086 0.106886687930767 0.110452240695093 0.16088811439429 -1.37997548930321 0.0458723761981756 0.00974300304355674 0.0155272277750978 0.0116473702868418 0.0140070197532869 0.0437347788961646 0.00912360699337949 0.0242907254438625 0.0125151920329811 0.0213268727786808 0.0121252821600042 0.0126190158298196 0.016841133529282 0.025937536570879 0.0050879191092447 QERIKAERKRMRNRIAASKCRKRKLERIARLEEKVKTLKAQNSHLASTANMLREQVAQLKQKVMNAAAAAAAAAAAAAAAAAAAAAAAAAAAAAAAAAAAAAAAAAAACAAAAAAA NFE2 AAAAAAAAAAAAAAAAAAAAAAAAAAAAAAAAAAAAAAAAAAACAAAAAAA False 2 1 1 -1.4252297 -1.4135567 -1.4146411 -1.4135376 -1.4146909 -1.422982 -1.4160393 -1.4218689 -1.4251053 -1.4180254 -1.4185677 0.004773221 0.018711027 9 5.2500286 -0.6695577 4.2095366 -0.7830355 4.6359816 0.72398317 4.0455413 -0.8347189 3.4490802 0.9730894 4.039077 -0.8455619 4.179415 -0.80694354 4.165203 -0.829398 4.418002 0.8089843 4.838398 -0.69585305 3cH 0.6288811 5.504224 0.797112533 TRUE
caggagcggatcaaggcggagaggaagcgcatgaggaaccgcatcgctgcctccaagtgccgaaaaaggaagctggagagaatcgcccggctggaggaaaaagtgaaaaccttgaaagctcagaactcgcacctggcgtccacggccaacatgctcagggaacaggtggcacagcttaaacagaaagtcatgaactaagcta 6  False 210 196 282 249 298 157 22 13 17 83 7 7 232 -1.53023062250848 -1.56780618924429 -1.49270327275847 -1.00696488767256 -1.84151306151869 -1.72728765228967 0.14761560203458 0.166870396555408 0.134387747765775 0.0947446002248928 0.219035356620897 0.239077709384476 -1.35915116532599 0.0590368623604367 0.0108176708530756 0.0162171413854967 0.00147792027325974 0.0190338069431129 0.0137510639530961 0.0150525172800476 0.065867780936031 0.0110934943242941 -0.0224177114601554 0.0240453745920565 -0.00964474615438735 0.0250257120780932 0.0282472594298624 0.00654805364465645 QERIKAERKRMRNRIAASKCRKRKLERIARLEEKVKTLKAQNSHLASTANMLREQVAQLKQKVMNAAAAAAAAAAAAAAAAAAAAAAAAAAAAAAAAAAAAAAAAAAAACAAAAAA NFE2L1 AAAAAAAAAAAAAAAAAAAAAAAAAAAAAAAAAAAAAAAAAAAACAAAAAA False 2 1 1 -1.4440877 -1.4469539 -1.4486512 -1.4528078 -1.4397445 -1.4518919 -1.4451598 -1.4458107 -1.4388607 -1.4286686 -1.4442637 0.007100297 0.027833166 3 3.7423544 -1.0659208 3.3373816 -1.2232285 3.6813967 1.1517968 3.3651638 -1.3508756 3.4651072 1.1328844 3.3093958 -1.2559414 3.6438751 -1.1216257 3.907425 -1.0403564 4.112959 0.95331275 4.901458 -0.7291968 3cH 0.6288811 4.927849 1.1025139082 TRUE
caggagcggatcaaggcggagaggaagcgcatgaggaaccgcatcgctgcctccaagtgccgaaaaaggaagctggagagaatcgcccggctggaggaaaaagtgaaaaccttgaaagctcagaactcgcacctggcgtccacggccaacatgctcagggaacaggtggcacagcttaaacagaaagtcatgaactaatata 5  False 270 204 204 313 295 236 29 13 9 17 47 20 253.666666666667 -1.52304304212914 -1.57876646717121 -1.5809568686873 -1.50283021947035 -1.28348599491334 -1.53555441967585 0.130322308642944 0.166255544314186 0.177293855502523 0.139982513336071 0.112730034792531 0.155940622543989 -1.47094865445392 0.0579559528036524 0.0116073028812949 0.0143172894722326 0.000227753566581612 0.0189636747980498 0.00386594570511137 0.0198583492019623 0.0078076990859243 0.0163903295122684 0.0388416671900955 0.0123753349969589 0.0104251327462807 0.0163232495873908 0.0158472786910791 0.00642816492632258 QERIKAERKRMRNRIAASKCRKRKLERIARLEEKVKTLKAQNSHLASTANMLREQVAQLKQKVMNAAAAAAAAAAAAAAAAAAAAAAAAAAAAAAAAAAAAAAAAAAAAACAAAAA NFE2L2 AAAAAAAAAAAAAAAAAAAAAAAAAAAAAAAAAAAAAAAAAAAAACAAAAA False 2 1 1 -1.4070864 -1.4098419 -1.4227625 -1.410671 -1.4064327 -1.4075407 -1.4170991 -1.4258475 -1.407984 -1.404795 -1.412006 0.0073263077 0.028719127 10 4.4512997 -0.7188084 3.9035451 -0.82903224 4.532483 0.77437353 3.6592412 -0.9090946 4.118058 0.7819358 4.4652996 -0.7083632 3.8946457 -0.8708425 3.8539467 -0.91712505 4.4562063 0.7311626 4.577512 -0.68921506 3cH 0.6288811 5.372421 0.7929952919 TRUE
caggagcggatcaaggcggagaggaagcgcatgaggaaccgcatcgctgcctccaagtgccgaaaaaggaagctggagagaatcgcccggctggaggaaaaagtgaaaaccttgaaagctcagaactcgcacctggcgtccacggccaacatgctcagggaacaggtggcacagcttaaacagaaagtcatgaactaagata 6  False 175 196 320 303 270 286 16 15 21 19 15 14 258.333333333333 -1.56946487294872 -1.52860079243852 -1.46870499160382 -1.46355841829627 -1.5905898971133 -1.69940365676605 0.169267943736038 0.158147953359018 0.122945385834029 0.134854331649052 0.162336895051782 0.174022947394721 -1.53563990889796 0.0611993792362077 0.00650737182117292 0.0185958810434995 0.00594982163703078 0.0180388953033048 0.0164390660051984 0.013770879976308 0.0124059717304366 0.0157898788870733 0.00512825908557044 0.0178211020898672 -0.0067259594328748 0.0182160360649843 0.00867207005865719 0.00678790847338312 QERIKAERKRMRNRIAASKCRKRKLERIARLEEKVKTLKAQNSHLASTANMLREQVAQLKQKVMNAAAAAAAAAAAAAAAAAAAAAAAAAAAAAAAAAAAAAAAAAAAAAACAAAA NFE2L3 AAAAAAAAAAAAAAAAAAAAAAAAAAAAAAAAAAAAAAAAAAAAAACAAAA False 2 1 1 -1.4606475 -1.4366165 -1.453003 -1.4446079 -1.4558716 -1.4567739 -1.4443779 -1.4447091 -1.4497793 -1.4541554 -1.4500542 0.0073622838 0.028860154 1 2.7324114 -1.7296681 3.394542 -1.1109936 3.422796 1.2959714 2.8928509 -1.4418161 3.0424988 1.5064297 2.8294868 -1.5399026 3.1553912 -1.2866514 3.4320836 -1.1735227 3.0950387 1.3935509 3.4596977 -1.2576071 3cH 0.6288811 4.3268766 1.373611335 TRUE
caggagcggatcaaggcggagaggaagcgcatgaggaaccgcatcgctgcctccaagtgccgaaaaaggaagctggagagaatcgcccggctggaggaaaaagtgaaaaccttgaaagctcagaactcgcacctggcgtccacggccaacatgctcagggaacaggtggcacagcttaaacagaaagtcatgaactaaagaa 4  False 252 295 239 486 468 411 24 18 13 22 40 29 358.5 -1.55769968691225 -1.59066581359523 -1.52176870161825 -1.55261860170959 -1.46501838408403 -1.59024632381108 0.140555138038796 0.142080167662498 0.150967074438102 0.122378430955487 0.109336846493151 0.130138964079434 -1.54040449870691 0.0531870298539231 0.00779990243955164 0.0154414744418357 -0.0011295264978238 0.0162061488290114 0.0104955002768121 0.0169095362819711 0.00197805671606052 0.014329095547379 0.0189133124005291 0.0120028358489735 0.00470019983883874 0.0136224336998132 0.00814360718958987 0.00589922144840856 QERIKAERKRMRNRIAASKCRKRKLERIARLEEKVKTLKAQNSHLASTANMLREQVAQLKQKVMNAAAAAAAAAAAAAAAAAAAAAAAAAAAAAAAAAAAAAAAAAAAAAAACAAA NFIL3 AAAAAAAAAAAAAAAAAAAAAAAAAAAAAAAAAAAAAAAAAAAAAAACAAA False 2 1 1 -1.4329739 -1.4178878 -1.4363862 -1.4230527 -1.425575 -1.4338856 -1.4317336 -1.4283231 -1.4291992 -1.4235977 -1.4282615 0.0057397266 0.022499729 7 2.5052266 -1.4708381 3.5984328 -0.9367253 3.1523159 1.2152969 3.7367177 -0.953555 3.327998 1.0718675 3.452455 -1.0536802 3.622201 -1.0207493 3.4148712 -1.0505561 3.323887 1.1028965 4.024868 -0.8622173 3cH 0.6288811 4.5970945 1.0738381861 TRUE
caggagcggatcaaggcggagaggaagcgcatgaggaaccgcatcgctgcctccaagtgccgaaaaaggaagctggagagaatcgcccggctggaggaaaaagtgaaaaccttgaaagctcagaactcgcacctggcgtccacggccaacatgctcagggaacaggtggcacagcttaaacagaaagtcatgaactaattta 5  False 185 126 244 190 244 146 31 8 23 9 27 17 189.166666666667 -1.39486079897425 -1.57977186429956 -1.36633913434113 -1.54021999062089 -1.38973735129684 -1.44070636502402 0.132996769091998 0.209848133207398 0.121281495354256 0.186847718875567 0.135366240585556 0.174896543456942 -1.42390570637512 0.0616466396216676 0.0256894834347168 0.0146111073521479 0.00011307453880155 0.0239359942643631 0.0279048719358034 0.013584510752809 0.00342979033903371 0.0218777017786055 0.0271775518410039 0.0148603038898041 0.02035345317814 0.0183074806567113 0.021065031385017 0.00683751620794125 QERIKAERKRMRNRIAASKCRKRKLERIARLEEKVKTLKAQNSHLASTANMLREQVAQLKQKVMNAAAAAAAAAAAAAAAAAAAAAAAAAAAAAAAAAAAAAAAAAAAAAAAACAA NRL AAAAAAAAAAAAAAAAAAAAAAAAAAAAAAAAAAAAAAAAAAAAAAAACAA False 2 1 1 -1.3213698 -1.3165464 -1.3175899 -1.3192807 -1.3189937 -1.3320949 -1.3405954 -1.3335598 -1.3391078 -1.3182089 -1.3257346 0.009515533 0.037300892 10 2.8143868 -0.83161306 2.6821482 -0.8570775 2.4934657 -0.93133974 3.1523914 -0.7453526 2.7325 -0.8535969 3.2072048 -0.74748534 2.7454832 -0.9082538 3.023366 -0.8016447 2.8358731 -0.87942934 3.0059195 -0.76843095 3cH 0.6288811 4.050471 0.832422374 TRUE
caggagcggatcaaggcggagaggaagcgcatgaggaaccgcatcgctgcctccaagtgccgaaaaaggaagctggagagaatcgcccggctggaggaaaaagtgaaaaccttgaaagctcagaactcgcacctggcgtccacggccaacatgctcagggaacaggtggcacagcttaaacagaaagtcatgaactaatgta 4  False 234 159 147 181 300 187 43 15 14 16 14 14 201.333333333333 -1.36827438558591 -1.47128331775193 -1.36342786913828 -1.36971192380818 -1.64141321857679 -1.57255898840532 0.116247564167228 0.161945016833847 0.151833037608805 0.152294943155332 0.164906525055008 0.180844098344146 -1.44373283770771 0.0613171468945699 0.028610283261492 0.0127710293345409 0.0124876484186022 0.0184720013222424 0.0282309572412074 0.0170065311777678 0.0233943082845769 0.0178319723076786 -0.000451049303062445 0.0181031922370643 0.00655164037853978 0.0189300472546557 0.0188659118113372 0.00680097063342567 QERIKAERKRMRNRIAASKCRKRKLERIARLEEKVKTLKAQNSHLASTANMLREQVAQLKQKVMNAAAAAAAAAAAAAAAAAAAAAAAAAAAAAAAAAAAAAAAAAAAAAAAAACA TEF AAAAAAAAAAAAAAAAAAAAAAAAAAAAAAAAAAAAAAAAAAAAAAAAACA False 2 1 1 -1.4237009 -1.41919 -1.4182743 -1.4123087 -1.4128443 -1.4280114 -1.4304942 -1.4271628 -1.4252516 -1.423295 -1.4220535 0.006232374 0.024430906 5 3.3406286 -1.0431294 3.978388 0.85316026 3.9017785 0.87711656 4.4087234 0.7610004 3.7973516 0.87542 3.5537944 0.98828524 3.7910824 -0.9674684 4.287376 0.8308949 3.4745853 1.0295444 4.315488 0.8027884 3cH 0.6288811 5.0661163 0.9028807825 TRUE
caggagcggatcaaggcggagaggaagcgcatgaggaaccgcatcgctgcctccaagtgccgaaaaaggaagctggagagaatcgcccggctggaggaaaaagtgaaaaccttgaaagctcagaactcgcacctggcgtccacggccaacatgctcagggaacaggtggcacagcttaaacagaaagtcatgaactaaagga 5  False 353 346 283 403 350 244 246 275 169 156 301 111 329.833333333333 -0.984098880211771 -0.887401326821503 -0.84447378846959 -0.966098198950361 -0.792022257725218 -1.03386928447124 0.0739319073891648 0.0729684216599285 0.0731417658588045 0.0762292530336921 0.081928698570636 0.104256243342756 -0.910553615323225 0.0320954222507281 0.0708160420134538 0.00812220509556075 0.0790872210350667 0.00832302720846937 0.0863580216253163 0.00819247076304701 0.0706527964231019 0.00892556181425801 0.0927938228667416 0.00899401027013318 0.0629395548553666 0.0109131325331698 0.0780033051415337 0.00355985291634514 QERIKAERKRMRNRIAASKCRKRKLERIARLEEKVKTLKAQNSHLASTANMLREQVAQLKQKVMNAAAAAAAAAAAAAAAAAAAAAAAAAAAAAAAAAAAAAAAAAAAAAAAAAAC XBP1 AAAAAAAAAAAAAAAAAAAAAAAAAAAAAAAAAAAAAAAAAAAAAAAAAAC False 2 1 1 -1.0543206 -1.0117047 -1.0598438 -1.0367653 -1.0352366 -1.0671923 -1.0829728 -1.1009532 -1.1112125 -1.0505795 -1.0610781 0.030685281 0.12028631 10 0.6056782 -1.9087291 0.55829275 -1.820936 0.6120626 -1.9104407 0.5961765 -1.8503463 0.5799235 1.8861272 0.699466 -1.6982586 0.67046285 -1.856343 0.72701263 -1.7807348 0.71812236 1.8774891 0.64600813 -1.7586281 3cH 0.6288811 1.8225176 1.834803289 TRUE
caggagcggatcaaggcggagaggaagcgcatgaggaaccgcatcgctgcctccaagtgccgaaaaaggaagctggagagaatcgcccggctggaggaaaaagtgaaaaccttgaaagctcagaactcgatcctggcgtccacggccaacatgctcagggaacaggtggcacagcttaaacagaaagtcatgaactaacata 7  False 111 118 134 188 147 73 17 6 7 8 11 16 128.5 -1.42078451363907 -1.6406165252647 -1.53319339750935 -1.56951776421416 -1.5037723369046 -1.25187302133319 0.173891297181145 0.236862964767419 0.201498851907023 0.195987511927227 0.194766714245945 0.201829777746879 -1.47719033461008 0.0809859528818875 0.0228414880997917 0.0191038055139554 -0.00682707514763489 0.0270173981510221 0.0092158417128497 0.0225695050379634 -6.39303393418222e-07 0.0229478655885023 0.0146589612908761 0.0213811992472679 0.0401197831388747 0.0211267454405639 0.0151549848451465 0.00898252960492014 QERIKAERKRMRNRIAASKCRKRKLERIARLEEKVKTLKAQNSILASTANMLREQVAQLKQKVMNCAAAAAAAAAAAAAAAAAAAAAAAAAAAAAAAAAAAAAAAAAAAAAAAAAA ATF1 CAAAAAAAAAAAAAAAAAAAAAAAAAAAAAAAAAAAAAAAAAAAAAAAAAA False 2 1 1 -1.4755931 -1.4750236 -1.4733539 -1.4706594 -1.4724239 -1.4788302 -1.4734129 -1.474856 -1.4719143 -1.4752705 -1.4741337 0.0023055724 0.009037844 4 1.6644439 -4.8720045 2.5964346 -2.91013 1.8445895 5.4176702 1.6947782 -4.8732057 1.642345 -4.474987 1.6152469 -5.486509 1.7091434 -4.648676 1.8690053 -4.6186824 2.1622128 -3.4299583 2.1609762 -3.374235 3cI 0.49897867 3.2070172 4.410605744 TRUE
caggagcggatcaaggcggagaggaagcgcatgaggaaccgcatcgctgcctccaagtgccgaaaaaggaagctggagagaatcgcccggctggaggaaaaagtgaaaaccttgaaagctcagaactcgatcctggcgtccacggccaacatgctcagggaacaggtggcacagcttaaacagaaagtcatgaactaagtca 7  False 142 94 184 180 176 129 16 8 10 18 13 4 150.833333333333 -1.50924144306975 -1.49950206162138 -1.52200515613029 -1.33600796446815 -1.50756100522997 -1.83571215596807 0.172670359304447 0.216337881466488 0.170549476050874 0.146669623740183 0.179526188867749 0.306009860339886 -1.48451760164238 0.0750632780549492 0.0131235550945242 0.018969672523293 0.00926892218509762 0.0246762370996578 0.0104690154544404 0.0191029240242438 0.0273406511976009 0.0171733126177736 0.0142430469357961 0.0197081171140818 -0.0209941957465369 0.0320319057667062 0.0143422834975835 0.00832561812731021 QERIKAERKRMRNRIAASKCRKRKLERIARLEEKVKTLKAQNSILASTANMLREQVAQLKQKVMNACAAAAAAAAAAAAAAAAAAAAAAAAAAAAAAAAAAAAAAAAAAAAAAAAA ATF2 ACAAAAAAAAAAAAAAAAAAAAAAAAAAAAAAAAAAAAAAAAAAAAAAAAA False 2 1 1 -1.3921386 -1.3930601 -1.392446 -1.3917978 -1.3821659 -1.3846558 -1.3867066 -1.4069787 -1.3826064 -1.3873645 -1.389992 0.007255805 0.028442757 6 2.5360255 -1.180891 2.935503 -1.0219271 2.6683824 1.1328377 2.7516024 -1.1061058 2.6525643 1.0920987 2.7383008 -1.0487823 2.648643 -1.1121647 2.4983883 -1.2805731 2.2820215 1.2766776 2.5977774 -1.1266428 3cI 0.49897867 3.9420204 1.1378701076 TRUE
caggagcggatcaaggcggagaggaagcgcatgaggaaccgcatcgctgcctccaagtgccgaaaaaggaagctggagagaatcgcccggctggaggaaaaagtgaaaaccttgaaagctcagaactcgatcctggcgtccacggccaacatgctcagggaacaggtggcacagcttaaacagaaagtcatgaactaacaaa 6  False 42 45 23 44 45 47 341 529 151 304 497 395 41 -0.276449913527641 -0.149326790314232 -0.166792226068871 -0.178476279990822 -0.0479056240057506 -0.163214065504917 0.153110739613579 0.156946249207466 0.172170033779454 0.168551064493882 0.186257849625276 0.176738085771572 -0.170727871344515 0.0685143391178357 0.148558795393471 0.0168208406003704 0.163274521643789 0.0179018248264825 0.162263850824757 0.0192844396282949 0.162874192333026 0.0197353756612859 0.174481836500691 0.0204471087866524 0.154076310704489 0.018500246046108 0.160060827604261 0.00759924477748706 QERIKAERKRMRNRIAASKCRKRKLERIARLEEKVKTLKAQNSILASTANMLREQVAQLKQKVMNAACAAAAAAAAAAAAAAAAAAAAAAAAAAAAAAAAAAAAAAAAAAAAAAAA ATF3 AACAAAAAAAAAAAAAAAAAAAAAAAAAAAAAAAAAAAAAAAAAAAAAAAA False 2 1 1 -0.19459546 -0.19434369 -0.21043527 -0.17092335 -0.17104244 -0.17129588 -0.17029858 -0.19566262 -0.16078448 -0.1608547 -0.18002364 0.017187424 0.067374706 4 -1.2833668 0.76433825 -1.3619751 0.74327826 -1.2630453 -0.7622614 -1.469818 0.732386 -1.4062742 0.7646018 -1.5235754 -0.6927732 -1.3520473 0.79516053 -1.3900002 0.7352906 -1.4214754 0.76453894 -1.5894274 0.69381607 3cI 0.49897867 -0.09500112 0.744844505 TRUE
caggagcggatcaaggcggagaggaagcgcatgaggaaccgcatcgctgcctccaagtgccgaaaaaggaagctggagagaatcgcccggctggaggaaaaagtgaaaaccttgaaagctcagaactcgatcctggcgtccacggccaacatgctcagggaacaggtggcacagcttaaacagaaagtcatgaactaattaa 5  False 36 71 54 55 66 103 100 43 72 46 36 100 64.1666666666667 -0.585569716290773 -0.961869794910203 -0.617415573433497 -0.755552670872502 -0.924744167894577 -0.807552242897361 0.171517733460414 0.149020388793138 0.127724129927267 0.16650742087489 0.17838630202878 0.136112354935124 -0.767655423598856 0.0618046571231394 0.114598702575557 0.0188430443348115 0.070593093411423 0.016997774137454 0.111790382552776 0.0143061380577647 0.0953052369336226 0.0194960886852013 0.0782238096239981 0.0195829820379078 0.0866295305347204 0.014247704705083 0.0938528098022459 0.00685504266573494 QERIKAERKRMRNRIAASKCRKRKLERIARLEEKVKTLKAQNSILASTANMLREQVAQLKQKVMNAAACAAAAAAAAAAAAAAAAAAAAAAAAAAAAAAAAAAAAAAAAAAAAAAA ATF4 AAACAAAAAAAAAAAAAAAAAAAAAAAAAAAAAAAAAAAAAAAAAAAAAAA False 2 1 1 -0.64455944 -0.64932173 -0.69979626 -0.62736046 -0.5894264 -0.59673196 -0.60799795 -0.680018 -0.60006416 -0.59207404 -0.62873507 0.038760222 0.15194008 2 0.107886195 -1.0418731 0.099027395 -1.0882503 0.19432461 -1.17256 0.07283974 0.8789332 -0.027405858 0.88987327 -0.002298832 -0.8762594 0.018260479 1.0387791 0.16717172 1.0314865 0.010443568 0.97990066 -0.021941781 -0.8558752 3cI 0.49897867 1.3729302 0.9853790727 TRUE
caggagcggatcaaggcggagaggaagcgcatgaggaaccgcatcgctgcctccaagtgccgaaaaaggaagctggagagaatcgcccggctggaggaaaaagtgaaaaccttgaaagctcagaactcgatcctggcgtccacggccaacatgctcagggaacaggtggcacagcttaaacagaaagtcatgaactaagcga 7  False 111 127 161 151 101 123 22 11 10 1 8 23 129 -1.34647635030199 -1.49469075028493 -1.48425832143952 -2.07792797118104 -1.48719835644458 -1.29928698595475 0.159722263873441 0.185874324541076 0.171918604906994 0.506244018638777 0.228855209645179 0.165218715925624 -1.42545785822968 0.0786632346841885 0.0310050289066214 0.0175471867468347 0.00981771677665849 0.0212014598276671 0.0146969669671062 0.0192562775561541 -0.0595295806046676 0.0592753057603973 0.0164784281330823 0.0251233834032846 0.0351566762471666 0.0172944438246128 0.0208928749864219 0.00872490610069162 QERIKAERKRMRNRIAASKCRKRKLERIARLEEKVKTLKAQNSILASTANMLREQVAQLKQKVMNAAAACAAAAAAAAAAAAAAAAAAAAAAAAAAAAAAAAAAAAAAAAAAAAAA ATF5 AAAACAAAAAAAAAAAAAAAAAAAAAAAAAAAAAAAAAAAAAAAAAAAAAA False 2 1 1 -1.4298846 -1.4343983 -1.4242731 -1.4259212 -1.4226793 -1.4277266 -1.4154491 -1.4217017 -1.4220073 -1.418527 -1.4242568 0.0055157794 0.021621855 10 3.4397392 -1.0506134 4.137909 -0.897829 3.4103684 1.0383021 4.4585915 -0.8133512 3.221548 1.0885619 3.7681437 -0.930547 3.403235 -0.9879068 4.4985228 -0.76722527 3.6159215 0.970585 4.4207015 -0.7636189 3cI 0.49897867 5.148567 0.9308540464 TRUE
caggagcggatcaaggcggagaggaagcgcatgaggaaccgcatcgctgcctccaagtgccgaaaaaggaagctggagagaatcgcccggctggaggaaaaagtgaaaaccttgaaagctcagaactcgatcctggcgtccacggccaacatgctcagggaacaggtggcacagcttaaacagaaagtcatgaactaatgga 5  False 154 112 181 256 182 180 12 11 4 37 16 8 177.5 -1.61553439322501 -1.46025589844249 -1.77637653825506 -1.23534541173385 -1.45680668507759 -1.72823690616823 0.19157378622498 0.188755980141678 0.255257550643086 0.112043294596483 0.166629878562349 0.224309037994955 -1.4426462554354 0.0696376332165831 0.00144614581535027 0.0210464147024082 0.0137454735005177 0.0215301513002745 -0.018022641624716 0.0285909151376982 0.0391270691546796 0.0131189708936545 0.0198147804634634 0.018292379413408 -0.00974411030805541 0.0234797857810675 0.0189864297169977 0.00772383456297426 QERIKAERKRMRNRIAASKCRKRKLERIARLEEKVKTLKAQNSILASTANMLREQVAQLKQKVMNAAAAACAAAAAAAAAAAAAAAAAAAAAAAAAAAAAAAAAAAAAAAAAAAAA ATF6 AAAAACAAAAAAAAAAAAAAAAAAAAAAAAAAAAAAAAAAAAAAAAAAAAA False 2 1 1 -1.4290917 -1.4379108 -1.4335239 -1.4281944 -1.4315256 -1.4291329 -1.4307214 -1.4346675 -1.4251231 -1.4318467 -1.4311739 0.0036191642 0.014187124 8 4.4466996 -0.80877334 3.9533424 -0.9626138 4.823665 0.77843356 4.4944754 -0.8186387 3.6631422 1.0109104 4.265993 -0.8286521 3.8840065 -0.9457034 4.0391135 -0.9251499 4.9477215 0.72244847 4.2883835 -0.8499236 3cI 0.49897867 5.591754 0.86512472328 TRUE
caggagcggatcaaggcggagaggaagcgcatgaggaaccgcatcgctgcctccaagtgccgaaaaaggaagctggagagaatcgcccggctggaggaaaaagtgaaaaccttgaaagctcagaactcgatcctggcgtccacggccaacatgctcagggaacaggtggcacagcttaaacagaaagtcatgaactaaacaa 6  False 83 70 101 119 136 52 6 59 8 1 6 5 93.5 -1.63716006174695 -0.871316557132113 -1.41552709344373 -2.01284037467638 -1.65778663013026 -1.49785067913649 0.26651784180034 0.143770099884583 0.194388382730766 0.50827027653533 0.246469035208183 0.304089346250908 -1.2821195071262 0.09126085883016 -0.00092966351064519 0.0292798150240316 0.0809219047615515 0.0163989082658323 0.0223954217316628 0.0217730748430664 -0.051908577606159 0.0595125570699348 -0.00224849799000823 0.027057002889177 0.0143718116626648 0.0318308739233092 0.0367911997759714 0.010122167327066 QERIKAERKRMRNRIAASKCRKRKLERIARLEEKVKTLKAQNSILASTANMLREQVAQLKQKVMNAAAAAACAAAAAAAAAAAAAAAAAAAAAAAAAAAAAAAAAAAAAAAAAAAA ATF6B AAAAAACAAAAAAAAAAAAAAAAAAAAAAAAAAAAAAAAAAAAAAAAAAAA False 2 1 1 -1.4288034 -1.4266205 -1.4277521 -1.4303825 -1.4296 -1.4257202 -1.4243962 -1.4185293 -1.4202477 -1.4120423 -1.4244095 0.0058171297 0.022803148 7 2.676169 -1.3415048 2.502489 -1.4141649 2.91038 1.2426001 2.7598698 -1.3525879 2.227801 1.6416059 2.605999 -1.3303667 2.8216348 -1.2521416 3.3927312 -0.99974144 3.0837035 1.1267554 2.7424426 -1.1908362 3cI 0.49897867 4.083421 1.2892304913 TRUE
caggagcggatcaaggcggagaggaagcgcatgaggaaccgcatcgctgcctccaagtgccgaaaaaggaagctggagagaatcgcccggctggaggaaaaagtgaaaaccttgaaagctcagaactcgatcctggcgtccacggccaacatgctcagggaacaggtggcacagcttaaacagaaagtcatgaactaagaaa 6  False 46 50 59 131 111 120 17 10 30 19 51 47 86.1666666666667 -1.16690616232415 -1.26541754384311 -0.88992665447134 -1.23438854493236 -0.974755783042311 -1.07856256263265 0.203447500600027 0.222430919088704 0.141542492365275 0.152274961102626 0.143012654363301 0.142750124135982 -1.0706611428158 0.0651801642254346 0.0507327208776546 0.0223508683112214 0.0359694011899747 0.0253712297657768 0.0812669321302272 0.0158539066813047 0.0392391071642997 0.0178296326409561 0.0727336091434319 0.0156997157838846 0.0582612386962691 0.0149425202162788 0.0602450328178127 0.00722943589565971 QERIKAERKRMRNRIAASKCRKRKLERIARLEEKVKTLKAQNSILASTANMLREQVAQLKQKVMNAAAAAAACAAAAAAAAAAAAAAAAAAAAAAAAAAAAAAAAAAAAAAAAAAA ATF7 AAAAAAACAAAAAAAAAAAAAAAAAAAAAAAAAAAAAAAAAAAAAAAAAAA False 2 1 1 -1.0532558 -1.040307 -1.0709946 -1.02962 -1.0087178 -1.0149941 -1.0138966 -1.0586243 -1.0115216 -1.029368 -1.0331299 0.02193027 0.08596666 7 1.095563 -1.0522074 1.114319 -0.98917377 1.1905432 1.0121257 1.1620469 -0.9305495 0.93050575 1.0903684 1.0206262 -1.0083544 0.93191385 -1.1049584 1.1165117 -1.035341 0.9371065 1.0997854 1.090862 -0.9821246 3cI 0.49897867 2.370099 1.0304988687 TRUE
caggagcggatcaaggcggagaggaagcgcatgaggaaccgcatcgctgcctccaagtgccgaaaaaggaagctggagagaatcgcccggctggaggaaaaagtgaaaaccttgaaagctcagaactcgatcctggcgtccacggccaacatgctcagggaacaggtggcacagcttaaacagaaagtcatgaactaactaa 6  False 49 44 85 37 53 146 4 10 35 0 11 7 69 -1.60212699741312 -1.23039498263691 -0.949561998202322 NA -1.20640537304787 -1.7056019436298 0.32836059341284 0.228620735308332 0.125538639025217 NA 0.235804233522503 0.24038652881392 -1.17864811953527 0.0886837245115672 0.00291909061587248 0.0360738979850801 0.0399641940496586 0.0260772613290123 0.074587290146966 0.0140613453581665 NA NA 0.047303462834128 0.0258862368747842 -0.00737477166563824 0.025162714136076 0.0482676937755328 0.00983632534473636 QERIKAERKRMRNRIAASKCRKRKLERIARLEEKVKTLKAQNSILASTANMLREQVAQLKQKVMNAAAAAAAACAAAAAAAAAAAAAAAAAAAAAAAAAAAAAAAAAAAAAAAAAA BACH1 AAAAAAAACAAAAAAAAAAAAAAAAAAAAAAAAAAAAAAAAAAAAAAAAAA False 2 1 1 -1.3993455 -1.4083045 -1.3913723 -1.3798972 -1.3834505 -1.3746288 -1.3744828 -1.3863841 -1.3842206 -1.3812095 -1.3863295 0.010725489 0.042043917 10 4.1829834 -0.7384144 3.1370397 -1.0239766 3.7599134 0.80029154 3.7027705 -0.78227496 3.4954734 0.8330188 3.2916155 -0.83999205 3.1606197 -0.88822186 3.6356053 -0.804006 2.9106722 1.0074649 4.2431707 -0.67314315 3cI 0.49897867 4.8630857 0.83908040332 TRUE
caggagcggatcaaggcggagaggaagcgcatgaggaaccgcatcgctgcctccaagtgccgaaaaaggaagctggagagaatcgcccggctggaggaaaaagtgaaaaccttgaaagctcagaactcgatcctggcgtccacggccaacatgctcagggaacaggtggcacagcttaaacagaaagtcatgaactaatcta 6  False 79 75 100 74 57 71 7 8 4 12 1 7 76 -1.57849741164214 -1.43763771600422 -1.60865410305755 -1.20388854149568 -1.92659140667579 -1.49037640602677 0.251292011334213 0.222623009377557 0.260497692922514 0.193821638376504 0.563693068715134 0.259320023886771 -1.44656606015127 0.102389809231497 0.00551505153089096 0.02760709586713 0.0163253805830255 0.0253931402397084 0.000763630904104418 0.0291778535567309 0.042810303984093 0.0226942669044078 -0.0317574852324581 0.0618813839067118 0.0151541891052062 0.0271445977568663 0.0185516659011399 0.0113565311012071 QERIKAERKRMRNRIAASKCRKRKLERIARLEEKVKTLKAQNSILASTANMLREQVAQLKQKVMNAAAAAAAAACAAAAAAAAAAAAAAAAAAAAAAAAAAAAAAAAAAAAAAAAA BACH2 AAAAAAAAACAAAAAAAAAAAAAAAAAAAAAAAAAAAAAAAAAAAAAAAAA False 2 1 1 -1.4526268 -1.4464039 -1.447895 -1.4513754 -1.4347904 -1.4404327 -1.4400308 -1.4470109 -1.4408303 -1.4409809 -1.4442377 0.0056835776 0.022279624 3 3.0119786 -1.4289539 2.7558346 -1.4744207 4.2959023 0.9799395 3.3032491 1.3531338 3.4477425 1.0980812 4.087692 -0.92915154 3.6856337 1.0637416 3.6505575 -1.1251874 3.7740116 1.0549943 5.0566726 0.7671454 3cI 0.49897867 5.0180264 1.12747493771 TRUE
caggagcggatcaaggcggagaggaagcgcatgaggaaccgcatcgctgcctccaagtgccgaaaaaggaagctggagagaatcgcccggctggaggaaaaagtgaaaaccttgaaagctcagaactcgatcctggcgtccacggccaacatgctcagggaacaggtggcacagcttaaacagaaagtcatgaactaaacta 7  False 118 153 185 193 163 195 1558 2102 1473 1436 1706 2271 167.833333333333 -0.136306146167738 -0.106620094321329 -0.112258761258385 -0.158228060367316 -0.0635796600810776 -0.0658189961849955 0.0959072347433626 0.0904597755483472 0.0722665486911218 0.0866868370199253 0.103527243860738 0.0971743947281643 -0.110380850668167 0.0364014656308141 0.163955076397964 0.0105364281572403 0.16814579314243 0.0103181507292269 0.168372041006137 0.00809443934456309 0.165245024115916 0.0101500236656114 0.172761164210084 0.0113650663414271 0.16427124259045 0.0101718325396835 0.166754197015924 0.00403745626316387 QERIKAERKRMRNRIAASKCRKRKLERIARLEEKVKTLKAQNSILASTANMLREQVAQLKQKVMNAAAAAAAAAACAAAAAAAAAAAAAAAAAAAAAAAAAAAAAAAAAAAAAAAA BATF AAAAAAAAAACAAAAAAAAAAAAAAAAAAAAAAAAAAAAAAAAAAAAAAAA False 2 1 1 -0.061328053 -0.04927647 -0.06887436 -0.041827917 -0.027242422 -0.03345239 -0.023196578 -0.049978614 -0.031966448 -0.038532257 -0.04256755 0.014781116 0.057941973 2 -2.0794532 -0.67549956 -2.1788363 -0.6851399 -1.9892633 -0.7120695 -2.162316 -0.7008822 -2.0073228 -0.78256917 -2.1744933 -0.69739187 -2.0850952 -0.75939703 -2.223235 -0.67931414 -2.1813498 -0.6988256 -2.3791199 -0.6390232 3cI 0.49897867 -0.834949 0.70301121 TRUE
caggagcggatcaaggcggagaggaagcgcatgaggaaccgcatcgctgcctccaagtgccgaaaaaggaagctggagagaatcgcccggctggaggaaaaagtgaaaaccttgaaagctcagaactcgatcctggcgtccacggccaacatgctcagggaacaggtggcacagcttaaacagaaagtcatgaactaaccga 7  False 68 70 78 64 93 147 398 496 311 127 257 269 86.6666666666667 -0.370771014799142 -0.288023011055806 -0.307765850672397 -0.519424551811378 -0.451759084392155 -0.618326308140554 0.123769187890564 0.128616616719042 0.101536288968528 0.146098618942573 0.135796229888482 0.112664047185458 -0.41981796494533 0.0498390498502343 0.138196620840965 0.0135973595712409 0.147454357349652 0.0146704502586457 0.146473661944786 0.0113728875560478 0.122953102272576 0.0171064545755592 0.130147406273991 0.0149075074738233 0.106436955380491 0.011793228292487 0.132433084021064 0.00552788137732642 QERIKAERKRMRNRIAASKCRKRKLERIARLEEKVKTLKAQNSILASTANMLREQVAQLKQKVMNAAAAAAAAAAACAAAAAAAAAAAAAAAAAAAAAAAAAAAAAAAAAAAAAAA BATF2 AAAAAAAAAAACAAAAAAAAAAAAAAAAAAAAAAAAAAAAAAAAAAAAAAA False 2 1 1 -0.4271356 -0.4182104 -0.4461497 -0.4019885 -0.37960124 -0.37824082 -0.3715346 -0.42644167 -0.36923718 -0.3766234 -0.39951628 0.028069751 0.11003343 3 -0.35904223 -1.0750997 -0.42338806 -1.0104672 -0.36111462 0.99205846 -0.47891057 -0.9628558 -0.49422574 1.0440123 -0.53232986 -0.95512176 -0.5055985 -1.0567551 -0.4219346 -0.9880196 -0.5118157 1.0313388 -0.54560137 -0.9569835 3cI 0.49897867 0.84770316 1.0072712329 TRUE
caggagcggatcaaggcggagaggaagcgcatgaggaaccgcatcgctgcctccaagtgccgaaaaaggaagctggagagaatcgcccggctggaggaaaaagtgaaaaccttgaaagctcagaactcgatcctggcgtccacggccaacatgctcagggaacaggtggcacagcttaaacagaaagtcatgaactaaaaca 7  False 176 137 137 134 115 152 3945 3482 2586 3013 2399 4904 141.833333333333 0.0162264580851686 0.0619195333335344 0.131747836732298 0.144018819399393 0.137470580861905 0.238378423873085 0.081327609370981 0.0944048378036756 0.0793476196116556 0.100288975600046 0.120078464237514 0.106129304131606 0.110834081069314 0.0383542799201867 0.180712402689855 0.00893470149181577 0.187369998281665 0.0107681379941732 0.195702758231207 0.00888757669647668 0.200634629827152 0.0117426764054895 0.194832159641495 0.013182034615659 0.196113429253824 0.0111091971521893 0.191290176437939 0.00425405200036268 QERIKAERKRMRNRIAASKCRKRKLERIARLEEKVKTLKAQNSILASTANMLREQVAQLKQKVMNAAAAAAAAAAAACAAAAAAAAAAAAAAAAAAAAAAAAAAAAAAAAAAAAAA BATF3 AAAAAAAAAAAACAAAAAAAAAAAAAAAAAAAAAAAAAAAAAAAAAAAAAA False 2 1 1 0.18472743 0.19153666 0.18217695 0.2029748 0.1961695 0.1921109 0.18588507 0.18399501 0.20130908 0.19893956 0.1919825 0.007628355 0.029903153 8 -3.8311224 0.7303225 -3.9814425 0.76337874 -3.840049 -0.7593894 -4.1165423 0.77395785 -3.8259957 -0.8033745 -4.1910753 0.6925307 -4.0071683 0.73090553 -4.0544553 0.7454422 -3.9273357 -0.7727252 -4.2159634 0.73079693 3cI 0.49897867 -2.6880155 0.750282386 TRUE
caggagcggatcaaggcggagaggaagcgcatgaggaaccgcatcgctgcctccaagtgccgaaaaaggaagctggagagaatcgcccggctggaggaaaaagtgaaaaccttgaaagctcagaactcgatcctggcgtccacggccaacatgctcagggaacaggtggcacagcttaaacagaaagtcatgaactaaatca 7  False 113 110 96 77 196 69 8 11 6 7 15 5 110.166666666667 -1.64317354145538 -1.45531936110206 -1.48249706120814 -1.36205602361041 -1.49722158847421 -1.58229656165992 0.231294290818296 0.189195682194514 0.219322612133672 0.227327840491282 0.168526379751909 0.293725388149657 -1.49439204552243 0.0865258406105383 -0.0015903081126134 0.0254101339164665 0.0143085517974765 0.0215803052170802 0.0148942423921967 0.0245659106870458 0.0242907254438625 0.0266174547389297 0.0153780926781419 0.0185005744839243 0.00553234959967003 0.0307460156481523 0.0132470628904491 0.00959698438083807 QERIKAERKRMRNRIAASKCRKRKLERIARLEEKVKTLKAQNSILASTANMLREQVAQLKQKVMNAAAAAAAAAAAAACAAAAAAAAAAAAAAAAAAAAAAAAAAAAAAAAAAAAA CEBPA AAAAAAAAAAAAACAAAAAAAAAAAAAAAAAAAAAAAAAAAAAAAAAAAAA False 2 1 1 -1.4315535 -1.4258052 -1.4318688 -1.4240149 -1.419308 -1.4166017 -1.4281924 -1.432462 -1.4226971 -1.4175842 -1.4250088 0.005970746 0.023405325 9 3.927621 -0.92971534 4.3149366 0.8162471 3.8821716 0.95650005 3.4464233 1.0399063 3.2553072 1.0569477 3.4700685 0.95209175 3.7533102 0.9631187 4.4070086 0.83559185 4.0979443 0.8598434 4.56978 0.7350532 3cI 0.49897867 5.223556 0.9145015403 TRUE
caggagcggatcaaggcggagaggaagcgcatgaggaaccgcatcgctgcctccaagtgccgaaaaaggaagctggagagaatcgcccggctggaggaaaaagtgaaaaccttgaaagctcagaactcgatcctggcgtccacggccaacatgctcagggaacaggtggcacagcttaaacagaaagtcatgaactaatcaa 5  False 50 77 37 40 81 72 8 10 5 4 6 7 59.5 -1.40817966551627 -1.38371314950861 -1.26451900461049 -1.33600796446815 -1.50673171295678 -1.49455186001059 0.251526964758159 0.205660577906392 0.257171278901358 0.303378912100819 0.260880969293984 0.258826335990352 -1.39979064476734 0.102568314336639 0.0242262645145657 0.0276329079956763 0.0224762006766766 0.0234583474150223 0.0393095519584082 0.0288052682179148 0.0273406511976009 0.0355221535740536 0.0143340854040275 0.0286391235067579 0.0147171190434956 0.027092920454185 0.0237397452966044 0.0113763299346406 QERIKAERKRMRNRIAASKCRKRKLERIARLEEKVKTLKAQNSILASTANMLREQVAQLKQKVMNAAAAAAAAAAAAAACAAAAAAAAAAAAAAAAAAAAAAAAAAAAAAAAAAAA CEBPB AAAAAAAAAAAAAACAAAAAAAAAAAAAAAAAAAAAAAAAAAAAAAAAAAA False 2 1 1 -1.3377398 -1.3231634 -1.3382583 -1.3085178 -1.3108503 -1.3017575 -1.3140655 -1.3145163 -1.3142729 -1.3300048 -1.3193146 0.012471791 0.048889425 5 2.1001077 -1.1725204 2.3787723 -0.9859574 2.2272718 1.1123319 2.6102765 -0.87131345 2.1820524 1.0430447 2.2723908 -0.96407133 1.942956 -1.181548 2.5263658 -0.9046606 1.8887218 1.2221615 1.9890401 -1.2039356 3cI 0.49897867 3.522895 1.06615448174 TRUE
caggagcggatcaaggcggagaggaagcgcatgaggaaccgcatcgctgcctccaagtgccgaaaaaggaagctggagagaatcgcccggctggaggaaaaagtgaaaaccttgaaagctcagaactcgatcctggcgtccacggccaacatgctcagggaacaggtggcacagcttaaacagaaagtcatgaactaagcaa 6  False 69 63 86 106 140 54 7 18 12 7 8 10 86.3333333333333 -1.53949108295028 -1.16769916321004 -1.25546207675534 -1.44941119192441 -1.58237819810686 -1.30218545622988 0.254469802432627 0.18156511826335 0.169781118648454 0.218120571873065 0.21985314314213 0.243258415607386 -1.35147937199758 0.0847959511096746 0.00980031093847614 0.0279562099636501 0.0471154931880601 0.0207099370527387 0.0403240013059881 0.0190168617658202 0.0140624479315941 0.0255393903224248 0.00602972714850472 0.0241351499760071 0.0348532758056991 0.0254633319234858 0.0290981737951692 0.00940511427124745 QERIKAERKRMRNRIAASKCRKRKLERIARLEEKVKTLKAQNSILASTANMLREQVAQLKQKVMNAAAAAAAAAAAAAAACAAAAAAAAAAAAAAAAAAAAAAAAAAAAAAAAAAA CEBPD AAAAAAAAAAAAAAACAAAAAAAAAAAAAAAAAAAAAAAAAAAAAAAAAAA False 2 1 1 -1.3545477 -1.3548261 -1.3632582 -1.3582017 -1.3507639 -1.3416859 -1.3437183 -1.3636408 -1.3559757 -1.3543864 -1.3541005 0.007219356 0.028299876 8 4.4805856 -0.5807748 5.021253 -0.5172576 3.984294 0.67700124 4.097618 -0.6515945 3.5551987 0.72635317 4.1434727 -0.59629536 3.9193711 -0.6427585 4.136326 -0.6481863 4.0080333 0.65842545 4.417727 -0.5866899 3cI 0.49897867 5.4874873 0.628533684 TRUE
caggagcggatcaaggcggagaggaagcgcatgaggaaccgcatcgctgcctccaagtgccgaaaaaggaagctggagagaatcgcccggctggaggaaaaagtgaaaaccttgaaagctcagaactcgatcctggcgtccacggccaacatgctcagggaacaggtggcacagcttaaacagaaagtcatgaactaataca 6  False 61 95 89 91 130 104 64 7 14 17 22 5 95 -0.866180199218752 -1.53898489684074 -1.22157943573972 -1.1652135513608 -1.26589836067787 -1.70478290307964 0.146401963447676 0.2272076137503 0.160407591340397 0.169091774894757 0.161346245512696 0.282659953872938 -1.19718654435598 0.0723962261457391 0.0837706612765794 0.016083810299328 0.004765375249002 0.0259160758612604 0.0441191317986147 0.0179669507127274 0.0473386969746702 0.0197986865808418 0.0407724114311354 0.0177123500617733 -0.0072890377298335 0.0295877296124479 0.0462115106492628 0.00802980296579352 QERIKAERKRMRNRIAASKCRKRKLERIARLEEKVKTLKAQNSILASTANMLREQVAQLKQKVMNAAAAAAAAAAAAAAAACAAAAAAAAAAAAAAAAAAAAAAAAAAAAAAAAAA CEBPE AAAAAAAAAAAAAAAACAAAAAAAAAAAAAAAAAAAAAAAAAAAAAAAAAA False 2 1 1 -1.2166913 -1.2096583 -1.2264735 -1.1878259 -1.1819899 -1.1830397 -1.1922823 -1.2192389 -1.1802222 -1.1830499 -1.1980473 0.017959764 0.07040228 3 1.55716 -1.1279981 1.5821408 -1.0845661 1.6910808 1.0660962 1.7250063 -0.95057005 1.4861693 -1.0818352 1.660945 -0.9635463 1.4401681 -1.1456221 1.6362089 -1.0741974 1.5011677 -1.0713536 1.614835 -0.99320555 3cI 0.49897867 2.9005876 1.0558990648 TRUE
caggagcggatcaaggcggagaggaagcgcatgaggaaccgcatcgctgcctccaagtgccgaaaaaggaagctggagagaatcgcccggctggaggaaaaagtgaaaaccttgaaagctcagaactcgatcctggcgtccacggccaacatgctcagggaacaggtggcacagcttaaacagaaagtcatgaactaacaca 7  False 156 162 267 244 279 203 12 23 14 60 21 10 218.5 -1.61925324528461 -1.35929739709661 -1.53213664355841 -1.09010517644829 -1.50206767685692 -1.69751879547897 0.191383335737774 0.140347772727915 0.145625687741312 0.101062249448176 0.143683958698967 0.203470802225408 -1.37274270078158 0.0581508145719171 0.00103759042682136 0.0210254916940311 0.0252611447253143 0.0160085459502819 0.00933420672284269 0.0163112576673687 0.0561330169551353 0.0118332178086406 0.0148460963271136 0.0157734105720931 -0.00652865958422319 0.0212985214133992 0.0267397588663481 0.00644977795352073 QERIKAERKRMRNRIAASKCRKRKLERIARLEEKVKTLKAQNSILASTANMLREQVAQLKQKVMNAAAAAAAAAAAAAAAAACAAAAAAAAAAAAAAAAAAAAAAAAAAAAAAAAA CREB3 AAAAAAAAAAAAAAAAACAAAAAAAAAAAAAAAAAAAAAAAAAAAAAAAAA False 2 1 1 -1.4350703 -1.4378389 -1.4414613 -1.4252807 -1.4287431 -1.41723 -1.4190507 -1.4321018 -1.4263496 -1.4269648 -1.4290092 0.007763641 0.030433472 6 3.158073 -1.1829392 3.4664917 -1.0972506 3.4292312 1.1609883 3.4571478 -1.0447772 2.885221 1.2606862 3.9047518 -0.84878683 3.514112 -0.97539735 4.1734877 -0.88028276 3.7814465 0.9523242 3.4680552 -1.0201969 3cI 0.49897867 4.834901 1.0423629519 TRUE
caggagcggatcaaggcggagaggaagcgcatgaggaaccgcatcgctgcctccaagtgccgaaaaaggaagctggagagaatcgcccggctggaggaaaaagtgaaaaccttgaaagctcagaactcgatcctggcgtccacggccaacatgctcagggaacaggtggcacagcttaaacagaaagtcatgaactaacgga 6  False 90 108 75 105 151 68 10 11 23 3 6 7 99.5 -1.51327237641139 -1.45029224005771 -1.03286556463382 -1.67838528409546 -1.68828438878503 -1.47748778181091 0.215960441865704 0.189650592734107 0.14243032348368 0.307864713908597 0.244289324434877 0.260882011991764 -1.36183139088631 0.0843532173011858 0.0126807142632308 0.023725547781799 0.0148819623808576 0.0216321938657904 0.0652566153343688 0.0159533509645353 -0.012747763794251 0.0360473889624175 -0.00559649642453211 0.0268177174931796 0.016503319475994 0.0273081005137131 0.0279499831172827 0.00935600860044489 QERIKAERKRMRNRIAASKCRKRKLERIARLEEKVKTLKAQNSILASTANMLREQVAQLKQKVMNAAAAAAAAAAAAAAAAAACAAAAAAAAAAAAAAAAAAAAAAAAAAAAAAAA CREB3L1 AAAAAAAAAAAAAAAAAACAAAAAAAAAAAAAAAAAAAAAAAAAAAAAAAA False 2 1 1 -1.405404 -1.3944166 -1.389496 -1.3959837 -1.3891145 -1.3931592 -1.3933538 -1.3988465 -1.3959424 -1.4032122 -1.3958929 0.005330565 0.020895815 2 2.6713643 -1.1883669 3.0619926 -0.98536736 3.3742504 0.8847271 3.0819166 -1.005964 2.655734 1.1221521 3.518931 -0.84438604 3.4114394 -0.8878639 3.5251465 -0.87423927 3.8722906 0.79567045 3.143805 -0.99627775 3cI 0.49897867 4.5427866 0.9585014972 TRUE
caggagcggatcaaggcggagaggaagcgcatgaggaaccgcatcgctgcctccaagtgccgaaaaaggaagctggagagaatcgcccggctggaggaaaaagtgaaaaccttgaaagctcagaactcgatcctggcgtccacggccaacatgctcagggaacaggtggcacagcttaaacagaaagtcatgaactaaacga 7  False 100 126 146 90 120 142 10 19 7 9 19 10 120.666666666667 -1.54363801832038 -1.34278816168918 -1.5574380786978 -1.33600796446815 -1.28530056036561 -1.59082685893477 0.213694833161212 0.155025890512159 0.200577564194763 0.204113911213247 0.170459030686633 0.210160823400557 -1.42074843439346 0.0768268906326176 0.00934472605255332 0.0234766466075427 0.0271442444602579 0.0176827821597033 0.00650024085930748 0.0224663133449761 0.0273406511976009 0.023899372736587 0.0386424669025486 0.0187127380195199 0.00463943171079331 0.0219988064552657 0.0214152191402607 0.00852122862057217 QERIKAERKRMRNRIAASKCRKRKLERIARLEEKVKTLKAQNSILASTANMLREQVAQLKQKVMNAAAAAAAAAAAAAAAAAAACAAAAAAAAAAAAAAAAAAAAAAAAAAAAAAA CREB3L2 AAAAAAAAAAAAAAAAAAACAAAAAAAAAAAAAAAAAAAAAAAAAAAAAAA False 2 1 1 -1.4462209 -1.4459839 -1.4510331 -1.4460522 -1.4375638 -1.440764 -1.4355174 -1.4491829 -1.4357995 -1.4491735 -1.443729 0.005836063 0.022877367 10 2.8781037 -1.4103714 2.8895464 -1.4012223 3.8917708 1.1158556 2.8508527 -1.4830081 2.6390674 -1.4633096 3.3314567 -1.1427094 2.8481464 -1.3318439 3.22478 -1.2990365 2.3399816 -1.6381353 2.2401302 -1.851001 3cI 0.49897867 4.2244825 1.413649329 TRUE
caggagcggatcaaggcggagaggaagcgcatgaggaaccgcatcgctgcctccaagtgccgaaaaaggaagctggagagaatcgcccggctggaggaaaaagtgaaaaccttgaaagctcagaactcgatcctggcgtccacggccaacatgctcagggaacaggtggcacagcttaaacagaaagtcatgaactaagtta 7  False 96 122 46 145 41 54 6 11 1 7 2 4 84 -1.67909637112448 -1.48368644336474 -1.78102345965389 -1.5350339191593 -1.62849986865175 -1.57573497679784 0.263822667931021 0.186760863967292 0.504998040524399 0.211299777768217 0.427234724523172 0.328208914730574 -1.56418501850718 0.109032393726818 -0.00553681240945902 0.0289837215549482 0.0110729055805752 0.0213025815402918 -0.0185431344956643 0.0565638747412625 0.00403701918572191 0.0247407544053414 0.000966558981628091 0.0469011905126994 0.00621919043463176 0.0343556152627423 0.00550599886956599 0.0120932911164831 QERIKAERKRMRNRIAASKCRKRKLERIARLEEKVKTLKAQNSILASTANMLREQVAQLKQKVMNAAAAAAAAAAAAAAAAAAAACAAAAAAAAAAAAAAAAAAAAAAAAAAAAAA CREB3L3 AAAAAAAAAAAAAAAAAAAACAAAAAAAAAAAAAAAAAAAAAAAAAAAAAA False 2 1 1 -1.4366022 -1.4387523 -1.4379116 -1.4283515 -1.4281876 -1.4195188 -1.4321829 -1.4284195 -1.4195354 -1.4225806 -1.4292042 0.007181222 0.02815039 9 3.748888 -1.0068929 3.3289542 -1.1500343 3.4222226 1.1319951 3.5565445 -1.0355874 2.3685908 1.5303228 3.816906 -0.8785528 2.81593 -1.3169011 4.186018 -0.85752815 2.7398705 1.2631042 4.075386 -0.8467062 3cI 0.49897867 4.7170305 1.1017625135 TRUE
caggagcggatcaaggcggagaggaagcgcatgaggaaccgcatcgctgcctccaagtgccgaaaaaggaagctggagagaatcgcccggctggaggaaaaagtgaaaaccttgaaagctcagaactcgatcctggcgtccacggccaacatgctcagggaacaggtggcacagcttaaacagaaagtcatgaactaactta 7  False 91 140 79 111 237 148 12 15 5 2 11 7 134.333333333333 -1.46391066149733 -1.43641735581265 -1.47894127403898 -1.8043851081456 -1.64299887636219 -1.70966377626371 0.201591099935612 0.164620691626068 0.239706996173052 0.367966403473387 0.184799343019216 0.240134645922011 -1.54867949138242 0.0867370829389676 0.0181036228092008 0.0221469229854699 0.0164645790314437 0.018777197920854 0.0152925193832001 0.0268491269630614 -0.0275008824906663 0.043084600059249 -0.000625120448528638 0.0202869961079109 -0.00779994829238131 0.0251363480279744 0.00722578917247421 0.00962041425233314 QERIKAERKRMRNRIAASKCRKRKLERIARLEEKVKTLKAQNSILASTANMLREQVAQLKQKVMNAAAAAAAAAAAAAAAAAAAAACAAAAAAAAAAAAAAAAAAAAAAAAAAAAA CREB3L4 AAAAAAAAAAAAAAAAAAAAACAAAAAAAAAAAAAAAAAAAAAAAAAAAAA False 2 1 1 -1.4155446 -1.4208103 -1.4254276 -1.4218014 -1.4194553 -1.4329284 -1.4136943 -1.4378631 -1.4133278 -1.4130081 -1.4213861 0.0085225 0.033408202 4 3.7834501 -0.88155377 3.4513927 -0.9921008 3.2369013 -1.1014967 3.314399 -1.0670782 3.0102878 -1.1439098 3.7121463 -0.9741724 3.0256028 -1.101111 2.6240706 -1.4560816 3.5904694 -0.93224 3.4859967 -0.9413313 3cI 0.49897867 4.6345716 1.0591075815 TRUE
caggagcggatcaaggcggagaggaagcgcatgaggaaccgcatcgctgcctccaagtgccgaaaaaggaagctggagagaatcgcccggctggaggaaaaagtgaaaaccttgaaagctcagaactcgatcctggcgtccacggccaacatgctcagggaacaggtggcacagcttaaacagaaagtcatgaactaacgta 6  False 482 446 572 589 553 511 1899 1935 1384 1204 920 829 525.5 -0.484845003316742 -0.422415642630051 -0.448962342751362 -0.511314593916504 -0.599681932656733 -0.65427896252918 0.0595867718859387 0.0616338684189519 0.054993666213275 0.0593855779760447 0.0672826869186962 0.074456814554745 -0.507362986796493 0.0253154049264546 0.125664381872322 0.00654623963226623 0.132125075123659 0.00703016938210501 0.130658510100698 0.00615973646951249 0.123902684324361 0.00695336273157961 0.113908656730912 0.0073861929666462 0.102673573258881 0.00779384580894776 0.122723057497225 0.00280784958527391 QERIKAERKRMRNRIAASKCRKRKLERIARLEEKVKTLKAQNSILASTANMLREQVAQLKQKVMNAAAAAAAAAAAAAAAAAAAAAACAAAAAAAAAAAAAAAAAAAAAAAAAAAA CREB5 AAAAAAAAAAAAAAAAAAAAAACAAAAAAAAAAAAAAAAAAAAAAAAAAAA False 2 1 1 -0.4245304 -0.4145614 -0.44757283 -0.3975712 -0.37600005 -0.37391782 -0.3778628 -0.42574298 -0.3705238 -0.38388526 -0.3992169 0.027109405 0.10626887 2 -0.39820445 -0.98478824 -0.45659888 -0.95613354 -0.3708331 -0.9569807 -0.52290255 0.90230715 -0.52248687 1.0044166 -0.54849374 -0.9460633 -0.51275593 1.0117706 -0.44587642 0.93872803 -0.53888017 0.9737135 -0.56062424 -0.8997804 3cI 0.49897867 0.82333374 0.957468196115 TRUE
caggagcggatcaaggcggagaggaagcgcatgaggaaccgcatcgctgcctccaagtgccgaaaaaggaagctggagagaatcgcccggctggaggaaaaagtgaaaaccttgaaagctcagaactcgatcctggcgtccacggccaacatgctcagggaacaggtggcacagcttaaacagaaagtcatgaactaattca 6  False 124 123 119 137 140 136 14 12 8 2 133 9 129.833333333333 -1.50866096546001 -1.46208440629779 -1.46188767661743 -1.86190082084254 -0.763009775075522 -1.60939257289173 0.184031500295597 0.180879518777846 0.192047893926644 0.365274808198362 0.119196622176577 0.219476373686672 -1.23727706305802 0.0733545018061958 0.0131873267239357 0.0202178145029658 0.0135369076540273 0.0206317352355396 0.017202660554122 0.0215109211218119 -0.0342353056751717 0.0427694454558636 0.0959787699178466 0.0130852273101474 0.00269604596727396 0.0229739215335786 0.0417648843109537 0.00813608978694485 QERIKAERKRMRNRIAASKCRKRKLERIARLEEKVKTLKAQNSILASTANMLREQVAQLKQKVMNAAAAAAAAAAAAAAAAAAAAAAACAAAAAAAAAAAAAAAAAAAAAAAAAAA CREBL2 AAAAAAAAAAAAAAAAAAAAAAACAAAAAAAAAAAAAAAAAAAAAAAAAAA False 2 1 1 -1.4547329 -1.4509943 -1.4608809 -1.4489064 -1.4465246 -1.4396329 -1.4508244 -1.4396518 -1.4614204 -1.4521242 -1.4505693 0.007468413 0.02927618 2 3.0374131 -1.4483044 3.0686665 -1.3800317 2.9440117 -1.6737366 3.7959716 -1.1460648 3.3540483 1.238321 3.90693 -0.9667789 2.510234 -1.716472 3.5822759 -1.0806121 1.9755002 2.5395837 2.9239998 -1.4578056 3cI 0.49897867 4.4210043 1.4647710606 TRUE
caggagcggatcaaggcggagaggaagcgcatgaggaaccgcatcgctgcctccaagtgccgaaaaaggaagctggagagaatcgcccggctggaggaaaaagtgaaaaccttgaaagctcagaactcgatcctggcgtccacggccaacatgctcagggaacaggtggcacagcttaaacagaaagtcatgaactaaagta 6  False 134 159 111 191 127 189 13 6 83 6 9 14 151.833333333333 -1.55237223326756 -1.7223198652567 -0.780910458314201 -1.65246733576985 -1.51963706562431 -1.57573497679784 0.187837895980823 0.232092634313798 0.100640493818386 0.220494612744495 0.213005994320422 0.180639390777475 -1.22819899234632 0.0675903196399132 0.00838517979363779 0.0206359874883796 -0.0161464369524651 0.0264732779788205 0.0934776299337236 0.0112725512366952 -0.00971307250878423 0.0258173629865168 0.0129173550463318 0.0233834801960889 0.00621919043463176 0.018908619273616 0.0427717754571547 0.00749675746924897 QERIKAERKRMRNRIAASKCRKRKLERIARLEEKVKTLKAQNSILASTANMLREQVAQLKQKVMNAAAAAAAAAAAAAAAAAAAAAAAACAAAAAAAAAAAAAAAAAAAAAAAAAA CREBRF AAAAAAAAAAAAAAAAAAAAAAAACAAAAAAAAAAAAAAAAAAAAAAAAAA False 2 1 1 -1.4296252 -1.424088 -1.4500713 -1.4437665 -1.4408641 -1.4417661 -1.43284 -1.4373748 -1.4376215 -1.4462985 -1.4384316 0.007882468 0.030899277 5 3.6360197 -0.9923183 3.6603642 -0.9527363 2.8148437 1.5276351 2.637993 -1.5690782 2.1068347 1.8795495 2.448327 -1.5659552 2.7855287 -1.3370934 3.5636635 -1.0684423 3.0283499 1.2827213 2.4037046 -1.6826745 3cI 0.49897867 4.2196627 1.38582041304 TRUE
caggagcggatcaaggcggagaggaagcgcatgaggaaccgcatcgctgcctccaagtgccgaaaaaggaagctggagagaatcgcccggctggaggaaaaagtgaaaaccttgaaagctcagaactcgatcctggcgtccacggccaacatgctcagggaacaggtggcacagcttaaacagaaagtcatgaactaagtaa 6  False 74 74 43 53 64 84 8 4 1 4 141 6 65.3333333333333 -1.52116895354634 -1.62386202287913 -1.76195906717293 -1.41291736073479 -0.517812023719315 -1.58659217668109 0.239964754175105 0.29033852475955 0.50590411965994 0.291479634194083 0.162806818470866 0.268518689173923 -1.14748483117559 0.101795797005933 0.0118131914127063 0.026362676386213 -0.00491599942409326 0.0331170030304717 -0.0164077679758424 0.0566653629503558 0.0183354524955789 0.0341288860779827 0.12289621316284 0.0178726895815661 0.00508270155429191 0.0281074777742954 0.051724159376249 0.01129064643588 QERIKAERKRMRNRIAASKCRKRKLERIARLEEKVKTLKAQNSILASTANMLREQVAQLKQKVMNAAAAAAAAAAAAAAAAAAAAAAAAACAAAAAAAAAAAAAAAAAAAAAAAAA CREBZF AAAAAAAAAAAAAAAAAAAAAAAAACAAAAAAAAAAAAAAAAAAAAAAAAA False 2 1 1 -1.4550442 -1.4509186 -1.4563718 -1.4380382 -1.4454653 -1.4372303 -1.4366901 -1.4550016 -1.435719 -1.4475422 -1.4458021 0.008363504 0.032784935 6 3.3498793 -1.3176403 2.9624858 -1.4284581 2.5719166 1.7955427 3.2757795 -1.2044998 3.1982403 1.2864325 3.5603986 -1.0438776 3.9107761 -0.9780389 2.9160442 -1.5246779 3.8030066 1.0073605 4.545907 -0.89915645 3cI 0.49897867 4.720543 1.24856848236 TRUE
caggagcggatcaaggcggagaggaagcgcatgaggaaccgcatcgctgcctccaagtgccgaaaaaggaagctggagagaatcgcccggctggaggaaaaagtgaaaaccttgaaagctcagaactcgatcctggcgtccacggccaacatgctcagggaacaggtggcacagcttaaacagaaagtcatgaactaaccta 7  False 27 44 73 86 60 20 5 12 5 10 6 1 51.6666666666667 -1.36604883757081 -1.18044427096745 -1.45661272308231 -1.29478840576121 -1.4192524134459 -1.69307394771623 0.323589429648705 0.218313170030322 0.24101403492347 0.198775035879828 0.272739789452315 0.625795836790611 -1.33698231369751 0.105968264514277 0.0288547833436219 0.0355497349815094 0.0456617426994696 0.0249015452547114 0.0177934981160194 0.0269955258997461 0.0321669836691076 0.0232742523279429 0.0239374323624384 0.029940967087292 -0.0060633904437935 0.0655058410569168 0.030706110119071 0.0117534342600096 QERIKAERKRMRNRIAASKCRKRKLERIARLEEKVKTLKAQNSILASTANMLREQVAQLKQKVMNAAAAAAAAAAAAAAAAAAAAAAAAAACAAAAAAAAAAAAAAAAAAAAAAAA CREM AAAAAAAAAAAAAAAAAAAAAAAAAACAAAAAAAAAAAAAAAAAAAAAAAA False 2 1 1 -1.4290373 -1.4278946 -1.4351003 -1.4246867 -1.4209712 -1.4225433 -1.4226762 -1.4130812 -1.423214 -1.4228513 -1.4242055 0.00575437 0.02255713 10 3.0519333 -1.1780021 3.2127013 -1.1099248 2.9505186 1.2865969 2.9696982 -1.2118132 2.7694187 1.2539877 2.9775734 -1.1443018 2.7953506 -1.2513667 3.1202354 -1.056577 3.2366319 1.0919468 3.7141247 -0.930462 3cI 0.49897867 4.3909183 1.15149790698 TRUE
caggagcggatcaaggcggagaggaagcgcatgaggaaccgcatcgctgcctccaagtgccgaaaaaggaagctggagagaatcgcccggctggaggaaaaagtgaaaaccttgaaagctcagaactcgatcctggcgtccacggccaacatgctcagggaacaggtggcacagcttaaacagaaagtcatgaactaatcga 6  False 107 142 113 92 101 52 8 5 243 3 6 2 101.166666666667 -1.62744925832785 -1.74129078525155 -0.482296274900254 -1.64226303388111 -1.57105654060111 -1.77140019970446 0.232232202682369 0.252688319403154 0.0901527220862068 0.3103773782555 0.253926403526888 0.435388562542604 -0.889276901375097 0.0728536763572541 0.000137171362117799 0.0255131734942425 -0.0183103248329333 0.0288224921111294 0.126924839449727 0.0100978357745166 -0.00851826705477957 0.0363415928284432 0.00727260181462519 0.0278756616548691 -0.0142622737084026 0.0455747582505221 0.0803632046813121 0.00808054090146619 QERIKAERKRMRNRIAASKCRKRKLERIARLEEKVKTLKAQNSILASTANMLREQVAQLKQKVMNAAAAAAAAAAAAAAAAAAAAAAAAAAACAAAAAAAAAAAAAAAAAAAAAAA DBP AAAAAAAAAAAAAAAAAAAAAAAAAAACAAAAAAAAAAAAAAAAAAAAAAA False 2 1 1 -1.4266694 -1.4286289 -1.4415876 -1.4306861 -1.4207755 -1.4302559 -1.4249188 -1.4312859 -1.428527 -1.4215924 -1.4284928 0.0058735176 0.02302419 5 4.383928 -0.80857515 4.289021 -0.8350836 4.0332646 -0.98811436 4.14458 -0.9025351 4.029581 0.8608805 4.570216 -0.7786104 4.0930448 -0.86585385 4.375516 -0.8352382 3.426999 1.0651499 3.7990003 -0.9033687 3cI 0.49897867 5.4256144 0.8843409684 TRUE
caggagcggatcaaggcggagaggaagcgcatgaggaaccgcatcgctgcctccaagtgccgaaaaaggaagctggagagaatcgcccggctggaggaaaaagtgaaaaccttgaaagctcagaactcgatcctggcgtccacggccaacatgctcagggaacaggtggcacagcttaaacagaaagtcatgaactaaaata 7  False 38 87 166 124 123 103 723 1524 1553 1352 1766 1303 106.833333333333 -0.0310098611322411 -0.0400510414778278 -0.0666748543907342 -0.0537922031429657 0.028571419048972 -0.0411238774864678 0.158400643603266 0.115363307544409 0.0747509063986157 0.104179703675123 0.116764543424506 0.12465362832678 -0.0413994446870828 0.0436936210181549 0.175522991430334 0.0174019927261217 0.17573888650329 0.013158732581966 0.173477808140603 0.00837270754939266 0.177473252285343 0.0121982355583677 0.182877372163576 0.0128182373340397 0.166856230257744 0.0130482503786202 0.174405246356762 0.00484626321448785 QERIKAERKRMRNRIAASKCRKRKLERIARLEEKVKTLKAQNSILASTANMLREQVAQLKQKVMNAAAAAAAAAAAAAAAAAAAAAAAAAAAACAAAAAAAAAAAAAAAAAAAAAA DDIT3 AAAAAAAAAAAAAAAAAAAAAAAAAAAACAAAAAAAAAAAAAAAAAAAAAA False 2 1 1 -0.047956824 -0.044092894 -0.06318784 -0.027967334 -0.017512321 -0.018064857 -0.008821487 -0.052380443 -0.0064908266 -0.019321442 -0.030579627 0.019826407 0.07771952 10 -1.408033 1.0321794 -1.4783344 1.0232692 -1.3333511 -1.0780103 -1.5934958 0.9854592 -1.4703255 1.0953186 -1.6291515 0.96784955 -1.5259737 -1.0765232 -1.457448 1.0298731 -1.5685674 1.0369854 -1.6952947 0.9418044 3cI 0.49897867 -0.20489812 1.026727244 TRUE
caggagcggatcaaggcggagaggaagcgcatgaggaaccgcatcgctgcctccaagtgccgaaaaaggaagctggagagaatcgcccggctggaggaaaaagtgaaaaccttgaaagctcagaactcgatcctggcgtccacggccaacatgctcagggaacaggtggcacagcttaaacagaaagtcatgaactaatgaa 4  False 140 122 144 200 204 177 2732 1937 1252 1387 1668 2118 164.5 -0.0237113823452478 -0.0669853461604786 -0.0873874210390763 -0.177453330205605 -0.135548847712887 -0.0577280192858136 0.0890728485048764 0.0994701821478197 0.0786173313361779 0.0855064805512222 0.0944246841107337 0.100673333441863 -0.0937773112431955 0.0368479569749603 0.176324806826243 0.00978559825589521 0.172666667787094 0.0113459084575808 0.171157832751688 0.00880577848891088 0.162993967893948 0.0100118176068479 0.164860494188632 0.0103658009154609 0.165118174154379 0.010538087650013 0.168595772982175 0.00408697869976449 QERIKAERKRMRNRIAASKCRKRKLERIARLEEKVKTLKAQNSILASTANMLREQVAQLKQKVMNAAAAAAAAAAAAAAAAAAAAAAAAAAAAAAAAAAAAAAAAAAAAAAAAAAA FOS AAAAAAAAAAAAAAAAAAAAAAAAAAAAAAAAAAAAAAAAAAAAAAAAAAA False 1 1 1 -0.12005615 -0.11790645 -0.13843048 -0.104860306 -0.0922308 -0.09432566 -0.09045684 -0.12559605 -0.082942605 -0.09317553 -0.105998084 0.01837861 0.07204415 NA -1.2236892 -0.9855633 -1.2747003 -0.9802675 -1.2017732 0.9818175 -1.3904278 -0.9259659 -1.3249869 1.0031701 -1.4014064 -0.9261728 -1.2768869 -1.0434102 -1.2718092 -0.97534174 -1.3294519 1.0063037 -1.4158621 -0.9332268 3cI 0.49897867 0 0.976123954 TRUE
caggagcggatcaaggcggagaggaagcgcatgaggaaccgcatcgctgcctccaagtgccgaaaaaggaagctggagagaatcgcccggctggaggaaaaagtgaaaaccttgaaagctcagaactcgatcctggcgtccacggccaacatgctcagggaacaggtggcacagcttaaacagaaagtcatgaactaaaaga 7  False 64 58 98 36 64 83 591 538 907 260 901 991 67.1666666666667 -0.239351882249517 -0.214233227676837 -0.0697224599610301 -0.166362459015032 0.0228389012517459 -0.0583859619617373 0.125832917408949 0.139729964372716 0.0906763161736969 0.185410416688271 0.157379263668433 0.13665995943934 -0.115910372533421 0.0527777105002415 0.15263440806631 0.0138240821731866 0.15587107187902 0.0159380766207697 0.173136451608685 0.0101564825572829 0.164292580335312 0.0217094103549337 0.182248064914206 0.01727686071468 0.165049303308937 0.0143050257857075 0.166140891966243 0.00585382193057274 QERIKAERKRMRNRIAASKCRKRKLERIARLEEKVKTLKAQNSILASTANMLREQVAQLKQKVMNAAAAAAAAAAAAAAAAAAAAAAAAAAAAACAAAAAAAAAAAAAAAAAAAAA FOSB AAAAAAAAAAAAAAAAAAAAAAAAAAAAACAAAAAAAAAAAAAAAAAAAAA False 2 1 1 -0.15583622 -0.15497124 -0.17609704 -0.13842571 -0.12159145 -0.122783065 -0.12482512 -0.15963268 -0.117747545 -0.121091485 -0.13930015 0.020761132 0.08138364 1 -1.2492003 0.8764181 -1.3554333 0.8343606 -1.2024617 -0.88440335 -1.4994446 0.78517866 -1.3991387 -0.87944174 -1.4871106 -0.81004447 -1.3291262 0.91578555 -1.3742857 0.82319695 -1.4732205 0.829026 -1.5586238 0.78788257 3cI 0.49897867 -0.08170516 0.842573802 TRUE
caggagcggatcaaggcggagaggaagcgcatgaggaaccgcatcgctgcctccaagtgccgaaaaaggaagctggagagaatcgcccggctggaggaaaaagtgaaaaccttgaaagctcagaactcgatcctggcgtccacggccaacatgctcagggaacaggtggcacagcttaaacagaaagtcatgaactaataga 6  False 135 76 159 157 203 154 621 195 266 322 343 270 147.333333333333 -0.440196630264882 -0.56632611691437 -0.553272338057365 -0.510405250814679 -0.595161179027197 -0.631106641228542 0.0927668565233904 0.127467174937849 0.0805970867369291 0.0973744126587084 0.0981027480686786 0.110834936047222 -0.543362224722777 0.0400813001902189 0.130569479764649 0.0101914242626974 0.115710155274709 0.0145393410061528 0.118974944947408 0.00902752714439109 0.124009157859686 0.0114014148732145 0.114404938318221 0.010769573288135 0.105099160498042 0.0116017641496266 0.118730214184027 0.00444560387018492 QERIKAERKRMRNRIAASKCRKRKLERIARLEEKVKTLKAQNSILASTANMLREQVAQLKQKVMNAAAAAAAAAAAAAAAAAAAAAAAAAAAAAACAAAAAAAAAAAAAAAAAAAA FOSL1 AAAAAAAAAAAAAAAAAAAAAAAAAAAAAACAAAAAAAAAAAAAAAAAAAA False 2 1 1 -0.5470162 -0.5396361 -0.57073754 -0.5249534 -0.49624628 -0.48506522 -0.49330986 -0.5403891 -0.49586248 -0.4994067 -0.5192623 0.02911339 0.11412449 6 -0.114720464 -0.9523479 -0.15647113 -0.91827285 -0.07207632 0.95654726 -0.19715536 -0.8693351 -0.24670744 0.9682404 -0.28322995 -0.9066266 -0.2442298 -1.0014759 -0.1590339 -0.93856907 -0.24149227 0.9452793 -0.26557982 -0.87105757 3cI 0.49897867 1.1130297 0.9327751907 TRUE
caggagcggatcaaggcggagaggaagcgcatgaggaaccgcatcgctgcctccaagtgccgaaaaaggaagctggagagaatcgcccggctggaggaaaaagtgaaaaccttgaaagctcagaactcgatcctggcgtccacggccaacatgctcagggaacaggtggcacagcttaaacagaaagtcatgaactaagaga 7  False 46 69 66 75 118 82 345 884 758 1332 1170 1265 76 -0.299307566980032 -0.125758591010344 -0.00870465193320866 0.0795470562516423 -0.079344384898654 0.0181102281777756 0.147027312538223 0.128489634336528 0.106122994643792 0.130146326713432 0.119257143888416 0.137103393068254 -0.0585847375647374 0.0514226111088066 0.146047639440652 0.0161525115373876 0.165962790892302 0.0146559662147179 0.179970940801332 0.0118866357777661 0.19308573377546 0.0152386260884116 0.171030536244685 0.0130918712933589 0.173056622914061 0.014351442669789 0.172499145402836 0.00570352153935644 QERIKAERKRMRNRIAASKCRKRKLERIARLEEKVKTLKAQNSILASTANMLREQVAQLKQKVMNAAAAAAAAAAAAAAAAAAAAAAAAAAAAAAACAAAAAAAAAAAAAAAAAAA FOSL2 AAAAAAAAAAAAAAAAAAAAAAAAAAAAAAACAAAAAAAAAAAAAAAAAAA False 2 1 1 0.0053440332 0.01823759 -0.012805581 0.010828972 0.0317235 0.031667233 0.031415343 0.007630825 0.029758573 0.024302483 0.017810296 0.0149104055 0.05844879 1 -1.8983988 0.87647843 -1.9816977 0.89594245 -1.8637707 -0.87749445 -2.11585 0.82012665 -1.9769952 0.9252207 -2.15322 0.8314263 -1.9159007 0.9514792 -1.9532393 0.8970004 -2.0010974 -0.89219344 -2.2128701 0.8071201 3cI 0.49897867 -0.69620466 0.877448208 TRUE
caggagcggatcaaggcggagaggaagcgcatgaggaaccgcatcgctgcctccaagtgccgaaaaaggaagctggagagaatcgcccggctggaggaaaaagtgaaaaccttgaaagctcagaactcgatcctggcgtccacggccaacatgctcagggaacaggtggcacagcttaaacagaaagtcatgaactaattga 6  False 118 104 147 131 152 84 21 4 11 5 7 9 122.666666666667 -1.37750888113747 -1.71710122347053 -1.43159988557154 -1.59924135302294 -1.64527414968916 -1.46554458548352 0.160649657613089 0.283382990012709 0.16652486327374 0.244189451858479 0.22955815358654 0.232641624274363 -1.49487667606991 0.084070846366761 0.0275957758658011 0.0176490707969527 -0.0155511808596309 0.0323236309987014 0.0205951387053847 0.0186521347642072 -0.00348092697113542 0.0285917539555231 -0.000874896559063143 0.0252005515401918 0.0177534861826721 0.0243520080623969 0.0131933102569946 0.00932468952364475 QERIKAERKRMRNRIAASKCRKRKLERIARLEEKVKTLKAQNSILASTANMLREQVAQLKQKVMNAAAAAAAAAAAAAAAAAAAAAAAAAAAAAAAACAAAAAAAAAAAAAAAAAA HLF AAAAAAAAAAAAAAAAAAAAAAAAAAAAAAAACAAAAAAAAAAAAAAAAAA False 2 1 1 -1.4074422 -1.4014592 -1.4147513 -1.3971431 -1.383208 -1.3902326 -1.3989292 -1.39093 -1.3985128 -1.399446 -1.3982055 0.008909272 0.034924347 7 3.045704 -1.052305 3.3332753 -0.93354434 3.61064 0.93011624 3.4178212 -0.91185147 3.4513154 -0.8428558 3.424333 -0.8574208 3.0652456 -1.0125914 4.3378754 -0.6865939 3.123263 0.9978466 3.3131752 -0.92953765 3cI 0.49897867 4.723365 0.91546634026 TRUE
caggagcggatcaaggcggagaggaagcgcatgaggaaccgcatcgctgcctccaagtgccgaaaaaggaagctggagagaatcgcccggctggaggaaaaagtgaaaaccttgaaagctcagaactcgatcctggcgtccacggccaacatgctcagggaacaggtggcacagcttaaacagaaagtcatgaactaaataa 6  False 51 20 52 63 123 56 2209 752 1163 1161 2068 1665 60.8333333333333 0.206082650532496 0.169212607734676 0.179698452809001 0.089646370067261 0.0745883985732649 0.213988520702849 0.137422830276302 0.230029281858475 0.116684757480173 0.141056795627449 0.116661634478787 0.161678355251463 0.148007524125007 0.0570463013562867 0.201570121476986 0.0150973571727454 0.19960821252841 0.0262379249557504 0.201073615984858 0.0130696388434882 0.194268246343215 0.0165161155145715 0.187929047506438 0.0128069401435457 0.19356039034475 0.0169238528267642 0.195413256316391 0.00632727124333984 QERIKAERKRMRNRIAASKCRKRKLERIARLEEKVKTLKAQNSILASTANMLREQVAQLKQKVMNAAAAAAAAAAAAAAAAAAAAAAAAAAAAAAAAACAAAAAAAAAAAAAAAAA JDP2 AAAAAAAAAAAAAAAAAAAAAAAAAAAAAAAAACAAAAAAAAAAAAAAAAA False 2 1 1 0.26366746 0.25049138 0.25674582 0.25944698 0.26145422 0.26444817 0.2570901 0.25157654 0.26773024 0.25990057 0.25925514 0.0054802797 0.021482697 1 -4.126399 1.056268 -4.311946 1.0241175 -3.9611716 1.1973797 -4.211035 1.1665679 -3.8448691 1.2949703 -4.3459034 1.0351794 -4.025278 1.140936 -4.025888 1.210674 -3.9409723 1.2221905 -4.3070316 1.0887735 3cI 0.49897867 -2.79895 1.143705674 TRUE
caggagcggatcaaggcggagaggaagcgcatgaggaaccgcatcgctgcctccaagtgccgaaaaaggaagctggagagaatcgcccggctggaggaaaaagtgaaaaccttgaaagctcagaactcgatcctggcgtccacggccaacatgctcagggaacaggtggcacagcttaaacagaaagtcatgaactaataaa 5  False 203 200 209 159 222 224 1962 1423 830 585 980 1091 202.833333333333 -0.226215196020164 -0.286893007259733 -0.308894494605236 -0.350689516244277 -0.315222749127296 -0.326077905183189 0.0777347943176845 0.0816906166707236 0.0705256428772677 0.0951002015636404 0.0919576487314628 0.0934281382103821 -0.297680895781023 0.0341041039788208 0.154077612544577 0.00853999260679153 0.147583249439222 0.0093179105393814 0.146347244673982 0.0078994437792557 0.142710018813783 0.0111351311186206 0.145136161411603 0.0100949734529837 0.137028366041582 0.0097796891766487 0.145979875786626 0.00378264517163625 QERIKAERKRMRNRIAASKCRKRKLERIARLEEKVKTLKAQNSILASTANMLREQVAQLKQKVMNAAAAAAAAAAAAAAAAAAAAAAAAAAAAAAAAAACAAAAAAAAAAAAAAAA JUN AAAAAAAAAAAAAAAAAAAAAAAAAAAAAAAAAACAAAAAAAAAAAAAAAA False 2 1 1 -0.3764038 -0.3638947 -0.40898347 -0.36199212 -0.32822692 -0.32868838 -0.33804 -0.3780098 -0.3358891 -0.33725703 -0.35573855 0.026669 0.10454248 3 -0.4925943 1.0293243 -0.5894087 0.9500027 -0.45516026 0.9819408 -0.5840873 0.9570651 -0.60436875 1.065266 -0.67148364 -0.9386105 -0.5748513 -1.0741053 -0.5721529 -0.93448806 -0.6115812 0.9977446 -0.66015285 -0.93846214 3cI 0.49897867 0.7295153 0.986700946827 TRUE
caggagcggatcaaggcggagaggaagcgcatgaggaaccgcatcgctgcctccaagtgccgaaaaaggaagctggagagaatcgcccggctggaggaaaaagtgaaaaccttgaaagctcagaactcgatcctggcgtccacggccaacatgctcagggaacaggtggcacagcttaaacagaaagtcatgaactaacaga 7  False 68 81 49 118 87 114 33 15 8 7 20 65 86.1666666666667 -1.08839052227954 -1.28650259183838 -1.21106360922769 -1.47872115569879 -1.17660841617303 -0.966450916955263 0.158571485843594 0.18007258184182 0.210077005261275 0.215567028790892 0.181441476528737 0.138000857453599 -1.15701815260666 0.0711257291728049 0.0593584976792014 0.017420761560363 0.0335643686544707 0.0205396932546213 0.0452969896235867 0.0235303277598444 0.010630590960279 0.025240400030401 0.050574528295029 0.0199183745353972 0.0699966437766794 0.0144453857034821 0.0506667742503039 0.00788888622324452 QERIKAERKRMRNRIAASKCRKRKLERIARLEEKVKTLKAQNSILASTANMLREQVAQLKQKVMNAAAAAAAAAAAAAAAAAAAAAAAAAAAAAAAAAAACAAAAAAAAAAAAAAA JUNB AAAAAAAAAAAAAAAAAAAAAAAAAAAAAAAAAAACAAAAAAAAAAAAAAA False 2 1 1 -1.2356529 -1.2398891 -1.2411323 -1.2103745 -1.2052804 -1.21047 -1.1988962 -1.2440038 -1.1979396 -1.2001419 -1.2183782 0.019332048 0.07578163 5 1.348188 -1.368438 1.3672518 -1.3579446 1.4712636 1.2735872 1.3758461 -1.2632291 1.2838516 1.3295318 1.4124469 -1.215026 1.2496226 -1.3429183 1.4048766 -1.3353021 1.2796775 1.3149853 1.3664193 -1.2262182 3cI 0.49897867 2.667044 1.302718083 TRUE
caggagcggatcaaggcggagaggaagcgcatgaggaaccgcatcgctgcctccaagtgccgaaaaaggaagctggagagaatcgcccggctggaggaaaaagtgaaaaccttgaaagctcagaactcgatcctggcgtccacggccaacatgctcagggaacaggtggcacagcttaaacagaaagtcatgaactaaatga 7  False 97 106 239 137 206 127 91 161 267 47 87 79 152 -0.898419237445172 -0.709969062446328 -0.667421047060498 -0.999099660975986 -0.999318254012488 -0.940456450519734 0.120266740596292 0.112849500439237 0.072257388053232 0.122671865891624 0.109595508407032 0.130336839899345 -0.82270177381511 0.0427270801315129 0.0802288605871929 0.0132125785441435 0.0993257506683026 0.0128719991641775 0.106189364094015 0.00809341327885082 0.0667887078016324 0.014363453376647 0.0700371777339282 0.0120312313678884 0.0727176420425322 0.0136431465605356 0.087747362463972 0.00473905965856637 QERIKAERKRMRNRIAASKCRKRKLERIARLEEKVKTLKAQNSILASTANMLREQVAQLKQKVMNAAAAAAAAAAAAAAAAAAAAAAAAAAAAAAAAAAAACAAAAAAAAAAAAAA JUND AAAAAAAAAAAAAAAAAAAAAAAAAAAAAAAAAAAACAAAAAAAAAAAAAA False 2 1 1 -0.87370443 -0.8707034 -0.90500045 -0.8586999 -0.8247786 -0.8165486 -0.81595093 -0.87071604 -0.8198519 -0.82752573 -0.84834796 0.03130777 0.12272647 1 0.5612086 1.166961 0.5679811 -1.1179429 0.6328856 -1.1497931 0.55060124 1.1139513 0.43851745 1.2002418 0.46581972 -1.0891576 0.435521 1.1598262 0.5660968 -1.1137667 0.45984268 1.1369699 0.50756097 -1.0457929 3cI 0.49897867 1.829703 1.129440319 TRUE
caggagcggatcaaggcggagaggaagcgcatgaggaaccgcatcgctgcctccaagtgccgaaaaaggaagctggagagaatcgcccggctggaggaaaaagtgaaaaccttgaaagctcagaactcgatcctggcgtccacggccaacatgctcagggaacaggtggcacagcttaaacagaaagtcatgaactaaggaa 5  False 105 58 183 108 126 146 57 11 8 5 16 11 121 -1.05608508973667 -1.27996806446021 -1.5835431754078 -1.54647682042734 -1.34961636880985 -1.57066626262507 0.126860557792008 0.210092112147748 0.187370065094218 0.248002088885324 0.177036278225172 0.202418045323292 -1.32509051090394 0.0733536150482985 0.0629075924892781 0.0139369793815834 0.0343097191489138 0.0239638233349752 0.0035762583842873 0.020986966367723 0.00269718810332642 0.0290381695519528 0.0315819734274736 0.0194347784393348 0.0067497634513323 0.021188322971276 0.0320250854085877 0.00813599143249224 QERIKAERKRMRNRIAASKCRKRKLERIARLEEKVKTLKAQNSILASTANMLREQVAQLKQKVMNAAAAAAAAAAAAAAAAAAAAAAAAAAAAAAAAAAAAACAAAAAAAAAAAAA MAF AAAAAAAAAAAAAAAAAAAAAAAAAAAAAAAAAAAAACAAAAAAAAAAAAA False 2 1 1 -1.359564 -1.3527658 -1.3832425 -1.3611488 -1.3571036 -1.3715334 -1.3628912 -1.3757969 -1.3452394 -1.359349 -1.3628635 0.011203531 0.043917842 6 3.505969 -0.7551122 4.147255 -0.62189204 3.6572576 0.7955859 3.3966963 -0.79437155 2.724042 0.96886873 3.039847 -0.8993408 2.8618536 -0.9399967 3.4273114 -0.8181215 2.913704 0.8733263 3.1169047 -0.8458315 3cI 0.49897867 4.5901833 0.8312447145 TRUE
caggagcggatcaaggcggagaggaagcgcatgaggaaccgcatcgctgcctccaagtgccgaaaaaggaagctggagagaatcgcccggctggaggaaaaagtgaaaaccttgaaagctcagaactcgatcctggcgtccacggccaacatgctcagggaacaggtggcacagcttaaacagaaagtcatgaactaaggga 6  False 81 91 141 130 130 107 11 4 8 6 37 10 113.333333333333 -1.45543767009863 -1.68051757308328 -1.50984072285854 -1.54731903300514 -1.11435672434402 -1.50634054299986 0.210964818451342 0.285853300295704 0.189975141929214 0.226834086021316 0.143803788964475 0.217209176713747 -1.39356892343681 0.0812706241051486 0.0190344708874322 0.0231767255021567 -0.0113783248401146 0.0326054030205022 0.0118315306023556 0.0212787560935465 0.00259857477412939 0.0265596418145292 0.0574084261282846 0.0157865653598227 0.0134831261838981 0.022736600292653 0.0244298254161351 0.00901410381747947 QERIKAERKRMRNRIAASKCRKRKLERIARLEEKVKTLKAQNSILASTANMLREQVAQLKQKVMNAAAAAAAAAAAAAAAAAAAAAAAAAAAAAAAAAAAAAACAAAAAAAAAAAA MAFA AAAAAAAAAAAAAAAAAAAAAAAAAAAAAAAAAAAAAACAAAAAAAAAAAA False 2 1 1 -1.3872024 -1.3926995 -1.4043046 -1.4030417 -1.3852212 -1.3874922 -1.3796127 -1.3893378 -1.392727 -1.3965486 -1.3918188 0.0077783526 0.030491143 7 3.7757382 -0.77725476 3.5917053 -0.8339526 3.309021 0.96350724 3.1582663 -1.0142202 3.8825626 0.7553548 4.4241185 -0.6564199 3.3474898 -0.8553705 4.4056196 -0.6715672 3.4520745 0.88012344 3.6530023 -0.8324824 3cI 0.49897867 5.0110598 0.8240253213 TRUE
caggagcggatcaaggcggagaggaagcgcatgaggaaccgcatcgctgcctccaagtgccgaaaaaggaagctggagagaatcgcccggctggaggaaaaagtgaaaaccttgaaagctcagaactcgatcctggcgtccacggccaacatgctcagggaacaggtggcacagcttaaacagaaagtcatgaactaacgaa 5  False 50 43 67 43 128 35 6 6 4 4 2 4 61 -1.49109166287282 -1.36404764049232 -1.49544656281857 -1.35577303965635 -1.96035592190855 -1.44627724936277 0.279281650255426 0.266900193563244 0.26614579717169 0.300042351482343 0.397808123861167 0.3476591843124 -1.48163514908139 0.122465086011626 0.0151175011782208 0.0306820549192767 0.0247193157514932 0.0304435469815369 0.0134437932255155 0.0298104870238711 0.0250263900270528 0.0351314810059509 -0.035464103329262 0.043670782204175 0.0197703149682212 0.0363915928017998 0.0146619897496245 0.0135831736433708 QERIKAERKRMRNRIAASKCRKRKLERIARLEEKVKTLKAQNSILASTANMLREQVAQLKQKVMNAAAAAAAAAAAAAAAAAAAAAAAAAAAAAAAAAAAAAAACAAAAAAAAAAA MAFB AAAAAAAAAAAAAAAAAAAAAAAAAAAAAAAAAAAAAAACAAAAAAAAAAA False 2 1 1 -1.4075273 -1.4081805 -1.4163804 -1.3929209 -1.4057373 -1.404345 -1.4039892 -1.4191204 -1.3980116 -1.4056921 -1.4061904 0.0076626674 0.030037656 10 4.4173884 -0.7258363 3.959773 -0.81074095 3.189848 1.0619419 3.9923823 -0.7660837 3.7395477 0.85821474 4.8626437 -0.6411042 3.2886362 -0.9659357 2.7135754 -1.2539537 3.9322834 0.7907691 4.63637 -0.6832974 3cI 0.49897867 5.1843443 0.855787781 TRUE
caggagcggatcaaggcggagaggaagcgcatgaggaaccgcatcgctgcctccaagtgccgaaaaaggaagctggagagaatcgcccggctggaggaaaaagtgaaaaccttgaaagctcagaactcgatcctggcgtccacggccaacatgctcagggaacaggtggcacagcttaaacagaaagtcatgaactaaggta 6  False 32 65 87 164 72 93 4 3 6 10 9 4 85.5 -1.47932647683635 -1.66715051180106 -1.45466988826852 -1.47120734181962 -1.35420695246194 -1.73802598293254 0.342518727457315 0.330523705878422 0.220801234973709 0.182010211404451 0.232766775527357 0.312355573158725 -1.49282717192554 0.101492016323933 0.0164100317965995 0.0376293193523979 -0.00985363220981986 0.0377006619369013 0.0180111113664314 0.0247315284328624 0.0115103714588454 0.0213112857343437 0.0310780260044931 0.0255527892687553 -0.0107687922712739 0.0326961499672357 0.0134206303167969 0.0112569527041604 QERIKAERKRMRNRIAASKCRKRKLERIARLEEKVKTLKAQNSILASTANMLREQVAQLKQKVMNAAAAAAAAAAAAAAAAAAAAAAAAAAAAAAAAAAAAAAAACAAAAAAAAAA MAFF AAAAAAAAAAAAAAAAAAAAAAAAAAAAAAAAAAAAAAAACAAAAAAAAAA False 2 1 1 -1.4144299 -1.4111687 -1.4184495 -1.4108424 -1.4032598 -1.4070828 -1.3992316 -1.4063845 -1.4031465 -1.4128617 -1.4086858 0.0059062415 0.023152467 3 4.177507 -0.7938768 4.4835505 -0.7264851 3.6862822 0.92928314 3.4887073 -0.95437634 3.8393989 0.82616395 3.8222938 -0.82578766 4.541208 -0.6844116 3.509314 -0.9091051 3.358954 0.947779 2.9999504 -1.0930471 3cI 0.49897867 5.101816 0.8690315817 TRUE
caggagcggatcaaggcggagaggaagcgcatgaggaaccgcatcgctgcctccaagtgccgaaaaaggaagctggagagaatcgcccggctggaggaaaaagtgaaaaccttgaaagctcagaactcgatcctggcgtccacggccaacatgctcagggaacaggtggcacagcttaaacagaaagtcatgaactaagtga 7  False 47 50 82 116 118 77 10 2 6 5 13 7 81.6666666666667 -1.3260351973372 -1.70635590860683 -1.437938298041 -1.56600639558786 -1.39102107294501 -1.51459563374268 0.235679375582945 0.400048401406953 0.221757649409861 0.24651150359701 0.19057718551577 0.256537955506268 -1.45377183614375 0.098166145243543 0.0332507066205182 0.0258918820422441 -0.0143255335735908 0.04563088598973 0.0198851851209933 0.0248386546037106 0.000410501255897783 0.0288636392948561 0.0270366267941158 0.0209212790351371 0.0126190158298196 0.0268533818068253 0.0177524396912155 0.010888064836837 QERIKAERKRMRNRIAASKCRKRKLERIARLEEKVKTLKAQNSILASTANMLREQVAQLKQKVMNAAAAAAAAAAAAAAAAAAAAAAAAAAAAAAAAAAAAAAAAACAAAAAAAAA MAFG AAAAAAAAAAAAAAAAAAAAAAAAAAAAAAAAAAAAAAAAACAAAAAAAAA False 2 1 1 -1.4013317 -1.3951169 -1.4072247 -1.4153441 -1.4060082 -1.4148647 -1.4098961 -1.4124645 -1.3925501 -1.4104623 -1.4065263 0.007906677 0.030994175 9 3.5454807 -0.87891126 4.4367743 -0.6820803 4.1658063 0.77611977 3.681904 -0.926108 3.9999385 0.8033875 4.4223747 -0.74063814 3.994463 -0.8181889 3.0537133 -1.0762362 3.3847766 0.8969408 3.5722275 -0.90717435 3cI 0.49897867 5.1368456 0.850578546098 TRUE
caggagcggatcaaggcggagaggaagcgcatgaggaaccgcatcgctgcctccaagtgccgaaaaaggaagctggagagaatcgcccggctggaggaaaaagtgaaaaccttgaaagctcagaactcgatcctggcgtccacggccaacatgctcagggaacaggtggcacagcttaaacagaaagtcatgaactaactga 7  False 81 84 115 122 184 101 11 6 9 6 13 29 114.5 -1.45543767009863 -1.54750279772794 -1.41892734754009 -1.52996096116036 -1.52051851787572 -1.17125345373317 0.210964818451342 0.244162993598632 0.18364150379848 0.228113914779563 0.17851573430702 0.163406380710869 -1.4127031547242 0.0798231374935953 0.0190344708874322 0.0231767255021567 0.00379379440306354 0.0278500643537798 0.0220145657057753 0.0205693372737997 0.00463100375724382 0.0267094949252286 0.0128205905335294 0.0195971909202663 0.0485587216405567 0.017104735719285 0.022307558616891 0.00885355632895432 QERIKAERKRMRNRIAASKCRKRKLERIARLEEKVKTLKAQNSILASTANMLREQVAQLKQKVMNAAAAAAAAAAAAAAAAAAAAAAAAAAAAAAAAAAAAAAAAAACAAAAAAAA MAFK AAAAAAAAAAAAAAAAAAAAAAAAAAAAAAAAAAAAAAAAAACAAAAAAAA False 2 1 1 -1.459826 -1.4623499 -1.4574364 -1.4518588 -1.4585065 -1.4613048 -1.4659477 -1.4690415 -1.4593467 -1.4511539 -1.4596773 0.0055487705 0.02175118 1 3.0353885 -1.5398272 2.965353 -1.6351812 4.1867266 1.1185429 4.3338594 1.0371394 2.0863774 2.274884 2.1765022 -2.1074128 1.7885327 3.0035887 2.442689 2.3112907 3.0818734 1.5739137 4.159172 1.0153385 3cI 0.49897867 4.336747 1.761711945 TRUE
caggagcggatcaaggcggagaggaagcgcatgaggaaccgcatcgctgcctccaagtgccgaaaaaggaagctggagagaatcgcccggctggaggaaaaagtgaaaaccttgaaagctcagaactcgatcctggcgtccacggccaacatgctcagggaacaggtggcacagcttaaacagaaagtcatgaactaagaca 7  False 113 76 155 139 162 71 19 6 5 7 8 5 119.333333333333 -1.3938751940155 -1.52008289155133 -1.66946207882201 -1.52348440772219 -1.62492318528246 -1.59082685893477 0.16706032108864 0.246776027363921 0.231756634354784 0.21211136086042 0.216598263707131 0.292815222909617 -1.53114350414508 0.0890608271331348 0.0257977626053871 0.018353350253358 0.00692140248296927 0.0281481159030719 -0.00604735537385984 0.0259586219829445 0.00538933308299816 0.0248357813768594 0.00135920194456612 0.0237778341687606 0.00463943171079331 0.0306507431390614 0.00917078727283113 0.00987815155461332 QERIKAERKRMRNRIAASKCRKRKLERIARLEEKVKTLKAQNSILASTANMLREQVAQLKQKVMNAAAAAAAAAAAAAAAAAAAAAAAAAAAAAAAAAAAAAAAAAAACAAAAAAA NFE2 AAAAAAAAAAAAAAAAAAAAAAAAAAAAAAAAAAAAAAAAAAACAAAAAAA False 2 1 1 -1.4228327 -1.4132067 -1.4150734 -1.4116062 -1.407778 -1.4116964 -1.4040445 -1.4153037 -1.412417 -1.4113545 -1.4125315 0.0049249246 0.019305704 7 5.179201 -0.6695577 4.2021255 -0.7830355 4.6465306 0.72398317 4.004637 -0.8347189 3.330739 0.9730894 3.8144503 -0.8455619 3.9376159 -0.80694354 4.020441 -0.829398 4.118112 0.8089843 4.677387 -0.69585305 3cI 0.49897867 5.504224 0.797112533 TRUE
caggagcggatcaaggcggagaggaagcgcatgaggaaccgcatcgctgcctccaagtgccgaaaaaggaagctggagagaatcgcccggctggaggaaaaagtgaaaaccttgaaagctcagaactcgatcctggcgtccacggccaacatgctcagggaacaggtggcacagcttaaacagaaagtcatgaactaagcta 7  False 92 89 120 98 52 172 6 1 6 9 5 8 103.833333333333 -1.66683039080769 -2.05423272570444 -1.54557558213284 -1.35928140317772 -1.43068509591488 -1.7146645647705 0.264573579453478 0.537839126254042 0.216435299783637 0.201532838598976 0.296353278434042 0.225060973729839 -1.55542284488935 0.102684357798377 -0.00418926422154797 0.0290662171594767 -0.0540055506005889 0.0613477663317759 0.00782893664815057 0.024242508295352 0.0246156013307111 0.0235971590555007 0.0226823695415334 0.0325332206702319 -0.00832341111815679 0.0235584954493628 0.00647785239631699 0.0113892008559971 QERIKAERKRMRNRIAASKCRKRKLERIARLEEKVKTLKAQNSILASTANMLREQVAQLKQKVMNAAAAAAAAAAAAAAAAAAAAAAAAAAAAAAAAAAAAAAAAAAAACAAAAAA NFE2L1 AAAAAAAAAAAAAAAAAAAAAAAAAAAAAAAAAAAAAAAAAAAACAAAAAA False 2 1 1 -1.4416248 -1.4466944 -1.4489464 -1.4517795 -1.435002 -1.4432107 -1.4363585 -1.4411328 -1.4278629 -1.4228964 -1.4395508 0.009152454 0.035877623 3 3.671527 -1.0659208 3.3299704 -1.2232285 3.691946 1.1517968 3.324259 -1.3508756 3.346766 1.1328844 3.0847692 -1.2559414 3.4020758 -1.1216257 3.762663 -1.0403564 3.8130689 0.95331275 4.740447 -0.7291968 3cI 0.49897867 4.927849 1.1025139082 TRUE
caggagcggatcaaggcggagaggaagcgcatgaggaaccgcatcgctgcctccaagtgccgaaaaaggaagctggagagaatcgcccggctggaggaaaaagtgaaaaccttgaaagctcagaactcgatcctggcgtccacggccaacatgctcagggaacaggtggcacagcttaaacagaaagtcatgaactaatata 6  False 88 65 143 81 163 142 7 4 13 3 5 12 113.666666666667 -1.60959176957983 -1.5883341364574 -1.3765782100841 -1.60746145432248 -1.76372120821045 -1.53639656436202 0.249025097809025 0.293618661066418 0.156484554635624 0.313110247304975 0.262004555874029 0.196909937192615 -1.53045806290718 0.0916234816291846 0.00209900612636371 0.0273580513444647 -0.00086356744570168 0.0334911465724108 0.0267580124406852 0.0175275387963095 -0.00444340553872832 0.0366615801123351 -0.0138778378896776 0.0287624691648315 0.0103369803606043 0.0206117559273294 0.00924681275617417 0.0101623875123173 QERIKAERKRMRNRIAASKCRKRKLERIARLEEKVKTLKAQNSILASTANMLREQVAQLKQKVMNAAAAAAAAAAAAAAAAAAAAAAAAAAAAAAAAAAAAAAAAAAAAACAAAAA NFE2L2 AAAAAAAAAAAAAAAAAAAAAAAAAAAAAAAAAAAAAAAAAAAAACAAAAA False 2 1 1 -1.403629 -1.40945 -1.4231628 -1.4084635 -1.400199 -1.3957849 -1.4042873 -1.419071 -1.39278 -1.3967664 -1.4053595 0.009921156 0.03889093 1 4.380472 -0.7188084 3.896134 -0.82903224 4.543032 0.77437353 3.6183364 -0.9090946 3.9997168 0.7819358 4.240673 -0.7083632 3.6528463 -0.8708425 3.7091846 -0.91712505 4.1563163 0.7311626 4.416501 -0.68921506 3cI 0.49897867 5.372421 0.7929952919 TRUE
caggagcggatcaaggcggagaggaagcgcatgaggaaccgcatcgctgcctccaagtgccgaaaaaggaagctggagagaatcgcccggctggaggaaaaagtgaaaaccttgaaagctcagaactcgatcctggcgtccacggccaacatgctcagggaacaggtggcacagcttaaacagaaagtcatgaactaagata 7  False 62 43 235 116 138 73 2 2 8 5 4 11 111.166666666667 -1.8697160671806 -1.66503489966656 -1.65424160116233 -1.56600639558786 -1.7802335946383 -1.36373403868192 0.438709861363953 0.40419267856899 0.18541117246129 0.24651150359701 0.29120223902108 0.223449456797466 -1.60238298881052 0.106189345079899 -0.0264784101755157 0.0481969368473952 -0.00961231826938511 0.0461035963868362 -0.0043425384780354 0.020767554511381 0.000410501255897783 0.0288636392948561 -0.0156905430309465 0.031967747250169 0.0284106128438306 0.0233898082101284 0.00126928389755029 0.0117779553362594 QERIKAERKRMRNRIAASKCRKRKLERIARLEEKVKTLKAQNSILASTANMLREQVAQLKQKVMNAAAAAAAAAAAAAAAAAAAAAAAAAAAAAAAAAAAAAAAAAAAAAACAAAA NFE2L3 AAAAAAAAAAAAAAAAAAAAAAAAAAAAAAAAAAAAAAAAAAAAAACAAAA False 2 1 1 -1.4586506 -1.4362988 -1.4532772 -1.4430237 -1.452464 -1.4477196 -1.4338048 -1.4391861 -1.4379885 -1.4492263 -1.445164 0.008323078 0.032626465 6 2.661584 -1.7296681 3.3871307 -1.1109936 3.4333453 1.2959714 2.851946 -1.4418161 2.9241576 1.5064297 2.6048603 -1.5399026 2.9135919 -1.2866514 3.2873216 -1.1735227 2.7951484 1.3935509 3.298687 -1.2576071 3cI 0.49897867 4.3268766 1.373611335 TRUE
caggagcggatcaaggcggagaggaagcgcatgaggaaccgcatcgctgcctccaagtgccgaaaaaggaagctggagagaatcgcccggctggaggaaaaagtgaaaaccttgaaagctcagaactcgatcctggcgtccacggccaacatgctcagggaacaggtggcacagcttaaacagaaagtcatgaactaaagaa 5  False 157 152 180 168 192 224 19 11 10 1 9 8 178.833333333333 -1.48865437954577 -1.54392143418117 -1.51579212904886 -2.10708450893375 -1.64011479310067 -1.79352440062424 0.160425493373489 0.182273131843694 0.170763172628632 0.505479430250485 0.203636061547313 0.221105249883687 -1.58687453968477 0.0811822365932375 0.0153852626327445 0.0176244439748752 0.00420229695204336 0.0207906954980925 0.011164924858828 0.0191268597734685 -0.0629434731674944 0.0591857813239037 -0.000308510091882291 0.0223548629586365 -0.0165781478382064 0.0231444258721985 0.00298939829321082 0.00900430034645524 QERIKAERKRMRNRIAASKCRKRKLERIARLEEKVKTLKAQNSILASTANMLREQVAQLKQKVMNAAAAAAAAAAAAAAAAAAAAAAAAAAAAAAAAAAAAAAAAAAAAAAACAAA NFIL3 AAAAAAAAAAAAAAAAAAAAAAAAAAAAAAAAAAAAAAAAAAAAAAACAAA False 2 1 1 -1.4283646 -1.4174969 -1.4368482 -1.4211959 -1.4192888 -1.4222062 -1.4202565 -1.4208691 -1.4126312 -1.4159964 -1.4215153 0.0067911902 0.026621467 6 2.4343991 -1.4708381 3.5910215 -0.9367253 3.1628652 1.2152969 3.695813 -0.953555 3.2096567 1.0718675 3.2278285 -1.0536802 3.3804016 -1.0207493 3.2701092 -1.0505561 3.0239968 1.1028965 3.8638573 -0.8622173 3cI 0.49897867 4.5970945 1.0738381861 TRUE
caggagcggatcaaggcggagaggaagcgcatgaggaaccgcatcgctgcctccaagtgccgaaaaaggaagctggagagaatcgcccggctggaggaaaaagtgaaaaccttgaaagctcagaactcgatcctggcgtccacggccaacatgctcagggaacaggtggcacagcttaaacagaaagtcatgaactaattta 6  False 106 67 75 53 86 77 7 6 6 0 8 6 77.3333333333333 -1.66322775595029 -1.48555146356901 -1.41271432045866 NA -1.44033359971997 -1.56061579207793 0.245607279363642 0.250415228817742 0.223302138534594 NA 0.234315571861132 0.27114111812838 -1.50548340394723 0.108853363104863 -0.00379347652676812 0.0269825676950754 0.0108601750109494 0.0285632156411261 0.0227104751101629 0.0250116499074149 NA NA 0.0216231711918903 0.0257228138190697 0.00780180708521785 0.0283819832985806 0.0120168686176857 0.0120734339955298 QERIKAERKRMRNRIAASKCRKRKLERIARLEEKVKTLKAQNSILASTANMLREQVAQLKQKVMNAAAAAAAAAAAAAAAAAAAAAAAAAAAAAAAAAAAAAAAAAAAAAAAACAA NRL AAAAAAAAAAAAAAAAAAAAAAAAAAAAAAAAAAAAAAAAAAAAAAAACAA False 2 1 1 -1.3128508 -1.3156239 -1.3189787 -1.3150012 -1.3041584 -1.3078328 -1.3108814 -1.317712 -1.3026325 -1.2994711 -1.3105142 0.0067243204 0.026359336 6 2.7435594 -0.83161306 2.674737 -0.8570775 2.504015 -0.93133974 3.1114867 -0.7453526 2.6141589 -0.8535969 2.9825783 -0.74748534 2.5036838 -0.9082538 2.878604 -0.8016447 2.535983 -0.87942934 2.8449087 -0.76843095 3cI 0.49897867 4.050471 0.832422374 TRUE
caggagcggatcaaggcggagaggaagcgcatgaggaaccgcatcgctgcctccaagtgccgaaaaaggaagctggagagaatcgcccggctggaggaaaaagtgaaaaccttgaaagctcagaactcgatcctggcgtccacggccaacatgctcagggaacaggtggcacagcttaaacagaaagtcatgaactaatgta 5  False 90 72 26 80 188 111 10 8 0 1 12 11 94.5 -1.51327237641139 -1.42645369742786 NA -1.90431469069356 -1.55011962358879 -1.4888434625134 0.215960441865704 0.223896695248895 NA 0.512901074758585 0.183195691544059 0.209277845328185 -1.5162855362858 0.101108067364621 0.0126807142632308 0.023725547781799 0.0176010679117835 0.0255384211971559 NA NA -0.0392014781361541 0.060054769857626 0.0095710253209054 0.0201109496420337 0.0153146515887074 0.0219063797917037 0.0108187537585696 0.0112143671350453 QERIKAERKRMRNRIAASKCRKRKLERIARLEEKVKTLKAQNSILASTANMLREQVAQLKQKVMNAAAAAAAAAAAAAAAAAAAAAAAAAAAAAAAAAAAAAAAAAAAAAAAAACA TEF AAAAAAAAAAAAAAAAAAAAAAAAAAAAAAAAAAAAAAAAAAAAAAAAACA False 2 1 1 -1.4198097 -1.4188418 -1.4187665 -1.4105141 -1.4064728 -1.4157734 -1.4193779 -1.4212174 -1.408624 -1.416211 -1.415561 0.00518877 0.020339979 5 3.2698011 -1.0431294 3.9709768 0.85316026 3.9123278 0.87711656 4.367819 0.7610004 3.6790104 0.87542 3.3291678 0.98828524 3.549283 -0.9674684 4.142614 0.8308949 3.174695 1.0295444 4.154477 0.8027884 3cI 0.49897867 5.0661163 0.9028807825 TRUE
caggagcggatcaaggcggagaggaagcgcatgaggaaccgcatcgctgcctccaagtgccgaaaaaggaagctggagagaatcgcccggctggaggaaaaagtgaaaaccttgaaagctcagaactcgatcctggcgtccacggccaacatgctcagggaacaggtggcacagcttaaacagaaagtcatgaactaaagga 6  False 110 140 165 98 197 55 124 77 66 100 73 11 127.5 -0.845489245287643 -0.988268827298717 -0.957756234336174 -0.70119524958654 -1.03743900901923 -1.27920949982995 0.111187467423126 0.110736105653084 0.0953572827981879 0.124952112282396 0.113913659190081 0.236203636874873 -0.931975452443299 0.0481432310342439 0.0860437822792156 0.0122151239749965 0.0675819296799271 0.0126309381420635 0.0736694692663261 0.0106807887695225 0.101669860807571 0.0146304437944014 0.065852338135381 0.0125052715170462 0.0372583083412031 0.0247248654985352 0.075627309314165 0.00533979020623863 QERIKAERKRMRNRIAASKCRKRKLERIARLEEKVKTLKAQNSILASTANMLREQVAQLKQKVMNAAAAAAAAAAAAAAAAAAAAAAAAAAAAAAAAAAAAAAAAAAAAAAAAAAC XBP1 AAAAAAAAAAAAAAAAAAAAAAAAAAAAAAAAAAAAAAAAAAAAAAAAAAC False 2 1 1 -1.0094341 -1.0070896 -1.06617 -1.011616 -0.95797426 -0.9349403 -0.93031293 -1.0197172 -0.9233787 -0.9528361 -0.98134696 0.047740653 0.18714337 3 0.5348507 -1.9087291 0.5508814 -1.820936 0.6226119 -1.9104407 0.5552716 -1.8503463 0.4615823 1.8861272 0.47483945 -1.6982586 0.4286635 -1.856343 0.5822506 -1.7807348 0.4182322 1.8774891 0.4849974 -1.7586281 3cI 0.49897867 1.8225176 1.834803289 TRUE
caggagcggatcaaggcggagaggaagcgcatgaggaaccgcatcgctgcctccaagtgccgaaaaaggaagctggagagaatcgcccggctggaggaaaaagtgaaaaccttgaaagctcagaactcgaagctggcgtccacggccaacatgctcagggaacaggtggcacagcttaaacagaaagtcatgaactaacata 5  False 221 136 189 243 207 137 31 13 13 11 16 9 188.833333333333 -1.44610599177921 -1.46768102525592 -1.4554187134817 -1.55261860170959 -1.49432575399957 -1.61157968958421 0.130064327062888 0.173637526471896 0.153165077290574 0.169090190196977 0.16368777699579 0.219316426425435 -1.49030774064522 0.0662273465511727 0.0200596548421376 0.0142889474562061 0.0128985381949618 0.0198056888769263 0.0179272368715583 0.0171557304214555 0.00197805671606052 0.0197985010311029 0.015695993065429 0.0179693998938128 0.00246710721439672 0.0229571788848486 0.0137000721861292 0.00734558376955594 QERIKAERKRMRNRIAASKCRKRKLERIARLEEKVKTLKAQNSKLASTANMLREQVAQLKQKVMNCAAAAAAAAAAAAAAAAAAAAAAAAAAAAAAAAAAAAAAAAAAAAAAAAAA ATF1 CAAAAAAAAAAAAAAAAAAAAAAAAAAAAAAAAAAAAAAAAAAAAAAAAAA False 2 1 1 -1.4753327 -1.474149 -1.4732636 -1.4698098 -1.4726211 -1.4789749 -1.4736568 -1.4749607 -1.4720109 -1.4754596 -1.4740238 0.002442043 0.009572809 10 1.5823922 -4.8720045 2.365423 -2.91013 1.7048445 5.4176702 1.4774231 -4.8732057 1.6855402 -4.474987 1.773084 -5.486509 1.8167971 -4.648676 1.9582148 -4.6186824 2.1902328 -3.4299583 2.2121499 -3.374235 3cK 0.47967124 3.2070172 4.410605744 TRUE
caggagcggatcaaggcggagaggaagcgcatgaggaaccgcatcgctgcctccaagtgccgaaaaaggaagctggagagaatcgcccggctggaggaaaaagtgaaaaccttgaaagctcagaactcgaagctggcgtccacggccaacatgctcagggaacaggtggcacagcttaaacagaaagtcatgaactaagtca 5  False 249 225 150 449 379 314 23 27 13 22 32 20 294.333333333333 -1.56651404470719 -1.4053686494326 -1.39008773958227 -1.53097731698105 -1.46857797642477 -1.62080588125453 0.142962138698457 0.127073687596194 0.15585355944824 0.123175505673984 0.120436615475254 0.151463080909986 -1.49397959570875 0.0550093009046687 0.00683155163778865 0.0157059090237816 0.0200061004472875 0.0144944584970305 0.0252448356102274 0.0174568622196154 0.00451200027312423 0.0144224237565296 0.0185225456652014 0.0132213519240832 0.00150134584369804 0.0158545581814093 0.0132928096221976 0.00610133802639565 QERIKAERKRMRNRIAASKCRKRKLERIARLEEKVKTLKAQNSKLASTANMLREQVAQLKQKVMNACAAAAAAAAAAAAAAAAAAAAAAAAAAAAAAAAAAAAAAAAAAAAAAAAA ATF2 ACAAAAAAAAAAAAAAAAAAAAAAAAAAAAAAAAAAAAAAAAAAAAAAAAA False 2 1 1 -1.3840402 -1.3723011 -1.3793037 -1.3714741 -1.386166 -1.3984021 -1.3961213 -1.4140816 -1.3856237 -1.392116 -1.3879629 0.012872061 0.05045848 2 2.4539738 -1.180891 2.7044911 -1.0219271 2.5286374 1.1328377 2.5342474 -1.1061058 2.6957595 1.0920987 2.8961377 -1.0487823 2.7562966 -1.1121647 2.5875976 -1.2805731 2.310042 1.2766776 2.648951 -1.1266428 3cK 0.47967124 3.9420204 1.1378701076 TRUE
caggagcggatcaaggcggagaggaagcgcatgaggaaccgcatcgctgcctccaagtgccgaaaaaggaagctggagagaatcgcccggctggaggaaaaagtgaaaaccttgaaagctcagaactcgaagctggcgtccacggccaacatgctcagggaacaggtggcacagcttaaacagaaagtcatgaactaacaaa 4  False 80 111 99 60 159 68 1091 1587 737 425 1477 210 96.1666666666667 -0.126982720843344 -0.095698568260726 -0.131264149246202 -0.171669378484429 -0.0983529356564143 -0.462093998215943 0.113234113356705 0.10371756098515 0.0906697765772782 0.145540337699529 0.1047392999401 0.152859022953675 -0.151160788121918 0.0459434934823692 0.164979353673528 0.012439969763744 0.16939153967898 0.0118303789836466 0.166243283467919 0.0101557500694651 0.163671201587885 0.0170410863140818 0.168943805908205 0.0114981240491162 0.122790737652936 0.016000679891179 0.162231104029671 0.00509580705879593 QERIKAERKRMRNRIAASKCRKRKLERIARLEEKVKTLKAQNSKLASTANMLREQVAQLKQKVMNAACAAAAAAAAAAAAAAAAAAAAAAAAAAAAAAAAAAAAAAAAAAAAAAAA ATF3 AACAAAAAAAAAAAAAAAAAAAAAAAAAAAAAAAAAAAAAAAAAAAAAAAA False 2 1 1 -0.17299259 -0.13808656 -0.1741581 -0.120399594 -0.1820749 -0.20917845 -0.19928586 -0.2182126 -0.16791213 -0.17259943 -0.17549002 0.0299583 0.11743654 3 -1.3654184 0.76433825 -1.5929868 0.74327826 -1.4027903 -0.7622614 -1.6871731 0.732386 -1.363079 0.7646018 -1.3657383 -0.6927732 -1.2443936 0.79516053 -1.3007908 0.7352906 -1.3934553 0.76453894 -1.5382537 0.69381607 3cK 0.47967124 -0.09500112 0.744844505 TRUE
caggagcggatcaaggcggagaggaagcgcatgaggaaccgcatcgctgcctccaagtgccgaaaaaggaagctggagagaatcgcccggctggaggaaaaagtgaaaaccttgaaagctcagaactcgaagctggcgtccacggccaacatgctcagggaacaggtggcacagcttaaacagaaagtcatgaactaattaa 3  False 114 92 163 162 134 72 102 158 112 104 99 29 122.833333333333 -0.912072804572955 -0.676314212596201 -0.804814484229509 -0.827843659560089 -0.836299648834822 -1.07021124623443 0.112686356790815 0.119319921586584 0.0874288087743765 0.104233267063295 0.124202833940248 0.178651818468408 -0.830234927407785 0.0462243840493937 0.0787288712535738 0.0123797928884582 0.10316453770285 0.0136100374831452 0.0908001852325891 0.00979273539983704 0.0868408002184983 0.0122045072101692 0.0879331169441259 0.0136348017669917 0.0591354215725943 0.0187005680401105 0.0869118252781182 0.00512696194114597 QERIKAERKRMRNRIAASKCRKRKLERIARLEEKVKTLKAQNSKLASTANMLREQVAQLKQKVMNAAACAAAAAAAAAAAAAAAAAAAAAAAAAAAAAAAAAAAAAAAAAAAAAAA ATF4 AAACAAAAAAAAAAAAAAAAAAAAAAAAAAAAAAAAAAAAAAAAAAAAAAA False 2 1 1 -0.60695237 -0.53965837 -0.6287206 -0.5441848 -0.60621303 -0.6575949 -0.6568041 -0.7195641 -0.6121075 -0.6112605 -0.61830604 0.053155947 0.20837131 4 0.02583456 -1.0418731 -0.13198435 -1.0882503 0.054579616 -1.17256 -0.1445154 0.8789332 0.01578939 0.88987327 0.15553832 -0.8762594 0.12591422 1.0387791 0.25638115 1.0314865 0.03846371 0.97990066 0.029231906 -0.8558752 3cK 0.47967124 1.3729302 0.9853790727 TRUE
caggagcggatcaaggcggagaggaagcgcatgaggaaccgcatcgctgcctccaagtgccgaaaaaggaagctggagagaatcgcccggctggaggaaaaagtgaaaaccttgaaagctcagaactcgaagctggcgtccacggccaacatgctcagggaacaggtggcacagcttaaacagaaagtcatgaactaagcga 5  False 235 230 269 245 264 178 31 13 20 24 54 13 236.833333333333 -1.46380847853728 -1.61163176990855 -1.43342086006678 -1.34164316958088 -1.21065200853331 -1.57995767935235 0.129153258627353 0.164540678003762 0.126669014926549 0.127969505640783 0.111757775225518 0.186645162350846 -1.40050819928903 0.0551279269946809 0.0181148486924239 0.0141888569141001 -0.00352097502963644 0.0187680712940154 0.0203911747986158 0.0141879566234837 0.0266808340071134 0.014983745576413 0.0468372735276227 0.0122686017925567 0.0057771745788141 0.0195372797647548 0.0236601579792382 0.00611449539909465 QERIKAERKRMRNRIAASKCRKRKLERIARLEEKVKTLKAQNSKLASTANMLREQVAQLKQKVMNAAAACAAAAAAAAAAAAAAAAAAAAAAAAAAAAAAAAAAAAAAAAAAAAAA ATF5 AAAACAAAAAAAAAAAAAAAAAAAAAAAAAAAAAAAAAAAAAAAAAAAAAA False 2 1 1 -1.4258406 -1.4251027 -1.4168456 -1.4174516 -1.4249507 -1.4345642 -1.4211811 -1.4251369 -1.4233359 -1.4206767 -1.4235086 0.005049615 0.019794492 1 3.3576875 -1.0506134 3.906897 -0.897829 3.2706234 1.0383021 4.241236 -0.8133512 3.2647433 1.0885619 3.9259806 -0.930547 3.5108886 -0.9879068 4.5877323 -0.76722527 3.6439419 0.970585 4.471875 -0.7636189 3cK 0.47967124 5.148567 0.9308540464 TRUE
caggagcggatcaaggcggagaggaagcgcatgaggaaccgcatcgctgcctccaagtgccgaaaaaggaagctggagagaatcgcccggctggaggaaaaagtgaaaaccttgaaagctcagaactcgaagctggcgtccacggccaacatgctcagggaacaggtggcacagcttaaacagaaagtcatgaactaatgga 3  False 201 260 299 280 308 436 19 13 25 8 14 34 297.333333333333 -1.55985855120753 -1.64522117836101 -1.40023085870289 -1.67838528409546 -1.64908460966687 -1.5603876376203 0.156572053136241 0.162972603768212 0.115839499386034 0.190771259541724 0.16452162454866 0.122933006493958 -1.55247506546186 0.0593854183099164 0.00756272827214649 0.0172011026458646 -0.00735229759502182 0.0185892113950276 0.024108724034767 0.0129749630841302 -0.012747763794251 0.0223371029055071 -0.00129320316921844 0.0180609384338492 0.00782568939436648 0.0128681424685422 0.00680480435568817 0.00658671361004252 QERIKAERKRMRNRIAASKCRKRKLERIARLEEKVKTLKAQNSKLASTANMLREQVAQLKQKVMNAAAAACAAAAAAAAAAAAAAAAAAAAAAAAAAAAAAAAAAAAAAAAAAAAA ATF6 AAAAACAAAAAAAAAAAAAAAAAAAAAAAAAAAAAAAAAAAAAAAAAAAAA False 2 1 1 -1.4259567 -1.4286968 -1.4290541 -1.4200813 -1.4332796 -1.4351038 -1.4348198 -1.4378067 -1.4260563 -1.4336993 -1.4304554 0.0054310425 0.021289688 8 4.364648 -0.80877334 3.7223306 -0.9626138 4.68392 0.77843356 4.27712 -0.8186387 3.7063375 1.0109104 4.42383 -0.8286521 3.99166 -0.9457034 4.1283226 -0.9251499 4.975742 0.72244847 4.339557 -0.8499236 3cK 0.47967124 5.591754 0.86512472328 TRUE
caggagcggatcaaggcggagaggaagcgcatgaggaaccgcatcgctgcctccaagtgccgaaaaaggaagctggagagaatcgcccggctggaggaaaaagtgaaaaccttgaaagctcagaactcgaagctggcgtccacggccaacatgctcagggaacaggtggcacagcttaaacagaaagtcatgaactaaacaa 4  False 137 165 159 182 263 195 13 26 13 8 12 27 183.5 -1.5587534615261 -1.3307351096885 -1.40655927334926 -1.56065327583686 -1.64797836151781 -1.38899008999099 0.187456416248836 0.134892330663209 0.155120718132905 0.1965032383806 0.177028810236286 0.145901082473341 -1.45457852930391 0.0659729264360318 0.00768413410838897 0.0205940778889602 0.0285190567073185 0.0153862796095024 0.0233998902876179 0.0173747780508871 0.00103728952070758 0.0230082511774414 -0.00117176089822477 0.019433958614659 0.0257669089622869 0.0152723501126912 0.0176629655918768 0.00731736484843423 QERIKAERKRMRNRIAASKCRKRKLERIARLEEKVKTLKAQNSKLASTANMLREQVAQLKQKVMNAAAAAACAAAAAAAAAAAAAAAAAAAAAAAAAAAAAAAAAAAAAAAAAAAA ATF6B AAAAAACAAAAAAAAAAAAAAAAAAAAAAAAAAAAAAAAAAAAAAAAAAAA False 2 1 1 -1.423462 -1.4083037 -1.4193577 -1.4168955 -1.4325377 -1.4355772 -1.4304998 -1.4232175 -1.4218384 -1.4157188 -1.4227409 0.008339098 0.032689262 9 2.5941174 -1.3415048 2.2714772 -1.4141649 2.770635 1.2426001 2.5425148 -1.3525879 2.2709963 1.6416059 2.763836 -1.3303667 2.9292884 -1.2521416 3.4819405 -0.99974144 3.111724 1.1267554 2.7936163 -1.1908362 3cK 0.47967124 4.083421 1.2892304913 TRUE
caggagcggatcaaggcggagaggaagcgcatgaggaaccgcatcgctgcctccaagtgccgaaaaaggaagctggagagaatcgcccggctggaggaaaaagtgaaaaccttgaaagctcagaactcgaagctggcgtccacggccaacatgctcagggaacaggtggcacagcttaaacagaaagtcatgaactaagaaa 4  False 127 130 109 135 77 217 145 115 20 35 29 80 132.5 -0.84181591515081 -0.858068587531852 -1.17805684467832 -1.0756485592867 -1.03270665954743 -1.09663217281354 0.104324402171995 0.107883245390849 0.139070272439718 0.130296034074301 0.174927133611459 0.112543417471082 -0.989080016768659 0.0499974609836448 0.0864473366011408 0.0114611433795754 0.0824330133881549 0.0123055311640257 0.0489940148509444 0.0155769980064574 0.057825719231042 0.0152561550848312 0.0663718483984974 0.0192032396910343 0.0563697831401882 0.0117806012495568 0.069293575853293 0.0055454514946736 QERIKAERKRMRNRIAASKCRKRKLERIARLEEKVKTLKAQNSKLASTANMLREQVAQLKQKVMNAAAAAAACAAAAAAAAAAAAAAAAAAAAAAAAAAAAAAAAAAAAAAAAAAA ATF7 AAAAAAACAAAAAAAAAAAAAAAAAAAAAAAAAAAAAAAAAAAAAAAAAAA False 2 1 1 -1.0248896 -0.96140265 -1.0255431 -0.9596867 -1.0246073 -1.0673295 -1.0530782 -1.087179 -1.0219254 -1.0458984 -1.027154 0.041038066 0.16086923 9 1.0135114 -1.0522074 0.8833072 -0.98917377 1.0507982 1.0121257 0.9446918 -0.9305495 0.973701 1.0903684 1.1784633 -1.0083544 1.0395676 -1.1049584 1.2057211 -1.035341 0.96512663 1.0997854 1.1420357 -0.9821246 3cK 0.47967124 2.370099 1.0304988687 TRUE
caggagcggatcaaggcggagaggaagcgcatgaggaaccgcatcgctgcctccaagtgccgaaaaaggaagctggagagaatcgcccggctggaggaaaaagtgaaaaccttgaaagctcagaactcgaagctggcgtccacggccaacatgctcagggaacaggtggcacagcttaaacagaaagtcatgaactaactaa 4  False 247 137 191 197 187 141 18 16 32 10 23 23 183.333333333333 -1.63483579886131 -1.41280110156012 -1.20375877504202 -1.52131301643895 -1.35892127684579 -1.34006025891552 0.157279785165878 0.161580917639619 0.111624408930477 0.178741912330837 0.148407089958711 0.161059068191293 -1.37759336451742 0.0603859528588591 -0.000674318551751762 0.0172788545245921 0.0191583295914046 0.0184304709255146 0.0461151902753262 0.0125028387798386 0.00564357782960409 0.0209286058017969 0.0305604945086339 0.0162919088736462 0.0308886907782369 0.0168590282987838 0.0262017491367563 0.00669768756153422 QERIKAERKRMRNRIAASKCRKRKLERIARLEEKVKTLKAQNSKLASTANMLREQVAQLKQKVMNAAAAAAAACAAAAAAAAAAAAAAAAAAAAAAAAAAAAAAAAAAAAAAAAAA BACH1 AAAAAAAACAAAAAAAAAAAAAAAAAAAAAAAAAAAAAAAAAAAAAAAAAA False 2 1 1 -1.3947713 -1.3911313 -1.3821697 -1.36403 -1.386476 -1.3869203 -1.3830886 -1.3922361 -1.3865693 -1.3842652 -1.3851657 0.00846845 0.033196326 2 4.1009316 -0.7384144 2.9060278 -1.0239766 3.6201684 0.80029154 3.4854155 -0.78227496 3.5386686 0.8330188 3.4494524 -0.83999205 3.2682734 -0.88822186 3.7248147 -0.804006 2.9386926 1.0074649 4.2943444 -0.67314315 3cK 0.47967124 4.8630857 0.83908040332 TRUE
caggagcggatcaaggcggagaggaagcgcatgaggaaccgcatcgctgcctccaagtgccgaaaaaggaagctggagagaatcgcccggctggaggaaaaagtgaaaaccttgaaagctcagaactcgaagctggcgtccacggccaacatgctcagggaacaggtggcacagcttaaacagaaagtcatgaactaatcta 4  False 179 129 236 166 198 121 21 18 14 18 58 11 171.5 -1.49760509343945 -1.36404764049232 -1.49724900050441 -1.31387930062657 -1.10596381953783 -1.51459563374268 0.152571901972619 0.157010483295993 0.146642258302997 0.148501937117622 0.118185967955856 0.206938641054457 -1.34442412286846 0.0608225009357524 0.0144019316655956 0.0167616435636965 0.0247193157514932 0.0179091515858445 0.0132419055916848 0.0164251218119842 0.0299316611986782 0.017387855272497 0.0583297866935083 0.0129742791979559 0.0126190158298196 0.0216615211104118 0.0298807043688948 0.00674610714400654 QERIKAERKRMRNRIAASKCRKRKLERIARLEEKVKTLKAQNSKLASTANMLREQVAQLKQKVMNAAAAAAAAACAAAAAAAAAAAAAAAAAAAAAAAAAAAAAAAAAAAAAAAAA BACH2 AAAAAAAAACAAAAAAAAAAAAAAAAAAAAAAAAAAAAAAAAAAAAAAAAA False 2 1 1 -1.4497477 -1.434702 -1.4442098 -1.4447294 -1.4365478 -1.4456043 -1.443646 -1.4496604 -1.4417498 -1.4423203 -1.4432917 0.0048672156 0.019079486 10 2.9299269 -1.4289539 2.5248227 -1.4744207 4.1561575 0.9799395 3.085894 1.3531338 3.4909377 1.0980812 4.2455287 -0.92915154 3.7932873 1.0637416 3.7397668 -1.1251874 3.802032 1.0549943 5.1078463 0.7671454 3cK 0.47967124 5.0180264 1.12747493771 TRUE
caggagcggatcaaggcggagaggaagcgcatgaggaaccgcatcgctgcctccaagtgccgaaaaaggaagctggagagaatcgcccggctggaggaaaaagtgaaaaccttgaaagctcagaactcgaagctggcgtccacggccaacatgctcagggaacaggtggcacagcttaaacagaaagtcatgaactaaacta 5  False 309 270 310 324 337 411 5788 5531 3633 3978 4870 7461 326.833333333333 -0.0355123039524059 0.00282980255903639 -0.00299078799208557 -0.021342943842585 0.0304598061487576 0.0666956472707676 0.0666566247774072 0.0721253149721422 0.0617190104467804 0.070614095117241 0.0772546288005487 0.0762851750756628 0.00332063076690357 0.0286327647167153 0.175028350275955 0.00732293804581704 0.180630021922175 0.00822685958222151 0.180610939887108 0.00691302954847344 0.181272684369302 0.00826809191804962 0.183084676481426 0.00848089786570214 0.178142353041496 0.00798523138014653 0.179365358418239 0.0031757934257279 QERIKAERKRMRNRIAASKCRKRKLERIARLEEKVKTLKAQNSKLASTANMLREQVAQLKQKVMNAAAAAAAAAACAAAAAAAAAAAAAAAAAAAAAAAAAAAAAAAAAAAAAAAA BATF AAAAAAAAAACAAAAAAAAAAAAAAAAAAAAAAAAAAAAAAAAAAAAAAAA False 2 1 1 -0.04613316 -0.009896159 -0.042414784 -0.0044999123 -0.035749555 -0.063106894 -0.043944716 -0.06590545 -0.03704381 -0.04705751 -0.039575197 0.01973529 0.077362336 4 -2.161505 -0.67549956 -2.4098482 -0.6851399 -2.1290083 -0.7120695 -2.3796713 -0.7008822 -1.9641277 -0.78256917 -2.016656 -0.69739187 -1.9774413 -0.75939703 -2.1340256 -0.67931414 -2.1533296 -0.6988256 -2.3279462 -0.6390232 3cK 0.47967124 -0.834949 0.70301121 TRUE
caggagcggatcaaggcggagaggaagcgcatgaggaaccgcatcgctgcctccaagtgccgaaaaaggaagctggagagaatcgcccggctggaggaaaaagtgaaaaccttgaaagctcagaactcgaagctggcgtccacggccaacatgctcagggaacaggtggcacagcttaaacagaaagtcatgaactaaccga 5  False 179 106 170 223 168 158 172 195 125 166 280 40 167.333333333333 -0.891513755665347 -0.657477648704453 -0.785658121662134 -0.787389727255524 -0.599154337874837 -1.2088369323917 0.092178165338448 0.11151532078786 0.0852542484261313 0.0895958646872013 0.106384626689283 0.137701881185673 -0.799302203843241 0.0407787436232867 0.0809875010887042 0.0101267502848318 0.105313100467655 0.0127198180797195 0.0929458531477241 0.00954916701088303 0.0915774867140962 0.0104906370814635 0.11396657529876 0.0116787455643856 0.0446246312637365 0.01441409004644 0.0903427178624724 0.00452296057295071 QERIKAERKRMRNRIAASKCRKRKLERIARLEEKVKTLKAQNSKLASTANMLREQVAQLKQKVMNAAAAAAAAAAACAAAAAAAAAAAAAAAAAAAAAAAAAAAAAAAAAAAAAAA BATF2 AAAAAAAAAAACAAAAAAAAAAAAAAAAAAAAAAAAAAAAAAAAAAAAAAA False 2 1 1 -0.39002466 -0.32352817 -0.38836372 -0.31776476 -0.398144 -0.44163632 -0.41852772 -0.46347404 -0.38111448 -0.3968011 -0.3919379 0.0455481 0.17854856 7 -0.44109386 -1.0750997 -0.6543998 -1.0104672 -0.5008596 0.99205846 -0.6962657 -0.9628558 -0.4510305 1.0440123 -0.3744927 -0.95512176 -0.39794475 -1.0567551 -0.33272517 -0.9880196 -0.48379558 1.0313388 -0.49442768 -0.9569835 3cK 0.47967124 0.84770316 1.0072712329 TRUE
caggagcggatcaaggcggagaggaagcgcatgaggaaccgcatcgctgcctccaagtgccgaaaaaggaagctggagagaatcgcccggctggaggaaaaagtgaaaaccttgaaagctcagaactcgaagctggcgtccacggccaacatgctcagggaacaggtggcacagcttaaacagaaagtcatgaactaaaaca 5  False 121 185 155 130 177 197 4251 6026 4018 2641 4948 7231 160.833333333333 0.145746338139364 0.129892057838685 0.221422218913292 0.116286399474452 0.222795513033553 0.276890971425316 0.0941825435458102 0.0833066568582164 0.0758355898699271 0.101658719678383 0.0994769701277361 0.0963173331123012 0.186416402203969 0.0368524833175836 0.194941536860777 0.0103469525150214 0.195123176410163 0.00950224159855065 0.205747016058264 0.00849420089210239 0.197387484952341 0.0119030575577947 0.204199003368283 0.0109204333350812 0.200144770899674 0.0100821187086158 0.19967336405309 0.00408748073752745 QERIKAERKRMRNRIAASKCRKRKLERIARLEEKVKTLKAQNSKLASTANMLREQVAQLKQKVMNAAAAAAAAAAAACAAAAAAAAAAAAAAAAAAAAAAAAAAAAAAAAAAAAAA BATF3 AAAAAAAAAAAACAAAAAAAAAAAAAAAAAAAAAAAAAAAAAAAAAAAAAA False 2 1 1 0.19029438 0.20394313 0.1907835 0.21332741 0.1935674 0.182127 0.1790179 0.17871535 0.19962955 0.19614172 0.19275473 0.011138038 0.04366111 5 -3.913174 0.7303225 -4.2124543 0.76337874 -3.979794 -0.7593894 -4.3338976 0.77395785 -3.7828004 -0.8033745 -4.033238 0.6925307 -3.8995147 0.73090553 -3.965246 0.7454422 -3.8993154 -0.7727252 -4.164789 0.73079693 3cK 0.47967124 -2.6880155 0.750282386 TRUE
caggagcggatcaaggcggagaggaagcgcatgaggaaccgcatcgctgcctccaagtgccgaaaaaggaagctggagagaatcgcccggctggaggaaaaagtgaaaaccttgaaagctcagaactcgaagctggcgtccacggccaacatgctcagggaacaggtggcacagcttaaacagaaagtcatgaactaaatca 5  False 166 172 216 220 190 292 37 13 124 12 16 121 209.333333333333 -1.31263569339228 -1.53202012431122 -0.855625188858132 -1.50166352499753 -1.46934608236967 -1.06173060814437 0.127986667877542 0.169039991965506 0.0807912802537872 0.16496909814861 0.165610103760507 0.0987290264318695 -1.13519699068617 0.0485045472850593 0.0347227844156515 0.0140606945324281 0.00555980097379299 0.0192812784002011 0.0851089743733465 0.00904927839267657 0.00794430548335065 0.0193159689275325 0.0184382241407852 0.0181804300574313 0.0600231413337831 0.0103345652574453 0.0530870610530092 0.00537986547613663 QERIKAERKRMRNRIAASKCRKRKLERIARLEEKVKTLKAQNSKLASTANMLREQVAQLKQKVMNAAAAAAAAAAAAACAAAAAAAAAAAAAAAAAAAAAAAAAAAAAAAAAAAAA CEBPA AAAAAAAAAAAAACAAAAAAAAAAAAAAAAAAAAAAAAAAAAAAAAAAAAA False 2 1 1 -1.4281168 -1.4157605 -1.4260858 -1.4124726 -1.4216566 -1.4250519 -1.4326001 -1.4354595 -1.4238603 -1.4196873 -1.4240751 0.0070907744 0.027795836 9 3.8455691 -0.92971534 4.083925 0.8162471 3.7424266 0.95650005 3.2290683 1.0399063 3.2985024 1.0569477 3.6279054 0.95209175 3.8609638 0.9631187 4.4962177 0.83559185 4.1259646 0.8598434 4.6209536 0.7350532 3cK 0.47967124 5.223556 0.9145015403 TRUE
caggagcggatcaaggcggagaggaagcgcatgaggaaccgcatcgctgcctccaagtgccgaaaaaggaagctggagagaatcgcccggctggaggaaaaagtgaaaaccttgaaagctcagaactcgaagctggcgtccacggccaacatgctcagggaacaggtggcacagcttaaacagaaagtcatgaactaatcaa 3  False 72 94 61 95 101 92 10 20 3 2 9 8 85.8333333333333 -1.44896083492736 -1.2484655141166 -1.55024810756707 -1.76184540645387 -1.45286506827542 -1.52786626708717 0.221523112289464 0.161466644042526 0.302867062138405 0.370338674827008 0.219863752900787 0.239297884228522 -1.42422967416102 0.0932192740254137 0.019746020007277 0.0243366661967881 0.0379030075561649 0.0184174364890257 0.00730557591765596 0.0339235664127754 -0.0225199765798889 0.0433623655333194 0.0202474852740865 0.02413631469948 0.0112298982494811 0.0250487591127504 0.0210290986074871 0.0103393842868485 QERIKAERKRMRNRIAASKCRKRKLERIARLEEKVKTLKAQNSKLASTANMLREQVAQLKQKVMNAAAAAAAAAAAAAACAAAAAAAAAAAAAAAAAAAAAAAAAAAAAAAAAAAA CEBPB AAAAAAAAAAAAAACAAAAAAAAAAAAAAAAAAAAAAAAAAAAAAAAAAAA False 2 1 1 -1.3249638 -1.2882818 -1.3175557 -1.2783647 -1.3173771 -1.324594 -1.3316158 -1.3259035 -1.3191472 -1.3380647 -1.3165869 0.018792687 0.07366733 4 2.0180562 -1.1725204 2.1477604 -0.9859574 2.0875268 1.1123319 2.3929214 -0.87131345 2.2252476 1.0430447 2.4302282 -0.96407133 2.0506096 -1.181548 2.6155753 -0.9046606 1.916742 1.2221615 2.0402138 -1.2039356 3cK 0.47967124 3.522895 1.06615448174 TRUE
caggagcggatcaaggcggagaggaagcgcatgaggaaccgcatcgctgcctccaagtgccgaaaaaggaagctggagagaatcgcccggctggaggaaaaagtgaaaaccttgaaagctcagaactcgaagctggcgtccacggccaacatgctcagggaacaggtggcacagcttaaacagaaagtcatgaactaagcaa 4  False 227 224 230 223 160 190 45 24 21 10 19 18 209 -1.34641864541926 -1.43641735581265 -1.37535182485179 -1.55519320547233 -1.36915874452214 -1.50228295705467 0.115167240511783 0.132089744096043 0.125912900513342 0.176820532637179 0.161261361919619 0.165701495505086 -1.41320281791991 0.0574823779635899 0.0310113684007459 0.0126523443092389 0.0164645790314437 0.0150666070207033 0.0268953775294544 0.0141032656791104 0.00167660046249588 0.0207036345139788 0.0294366405840915 0.0177030316675938 0.0139078582840087 0.0173449792876801 0.0222521386423365 0.00637563853292185 QERIKAERKRMRNRIAASKCRKRKLERIARLEEKVKTLKAQNSKLASTANMLREQVAQLKQKVMNAAAAAAAAAAAAAAACAAAAAAAAAAAAAAAAAAAAAAAAAAAAAAAAAAA CEBPD AAAAAAAAAAAAAAACAAAAAAAAAAAAAAAAAAAAAAAAAAAAAAAAAAA False 2 1 1 -1.3490419 -1.3406444 -1.3530797 -1.3422924 -1.3542975 -1.3531456 -1.3518217 -1.3695263 -1.3579743 -1.3577526 -1.3529576 0.008209139 0.032179825 2 4.398534 -0.5807748 4.7902412 -0.5172576 3.844549 0.67700124 3.8802633 -0.6515945 3.598394 0.72635317 4.3013096 -0.59629536 4.0270247 -0.6427585 4.2255354 -0.6481863 4.0360537 0.65842545 4.4689007 -0.5866899 3cK 0.47967124 5.4874873 0.628533684 TRUE
caggagcggatcaaggcggagaggaagcgcatgaggaaccgcatcgctgcctccaagtgccgaaaaaggaagctggagagaatcgcccggctggaggaaaaagtgaaaaccttgaaagctcagaactcgaagctggcgtccacggccaacatgctcagggaacaggtggcacagcttaaacagaaagtcatgaactaataca 4  False 196 110 176 138 252 253 37 7 31 16 43 44 187.5 -1.36051462641499 -1.57914991077476 -1.18961319247023 -1.29558172348868 -1.26348972155182 -1.32093404314403 0.124790967823323 0.223950585093798 0.113892596774177 0.158685007418135 0.11887016519136 0.122957459383067 -1.29871902944943 0.0544030864537686 0.0294627752058242 0.0137096129469412 0.000184016680505883 0.0255445680567862 0.0476996102067418 0.0127568942073557 0.0320740953600528 0.0185801747536546 0.0410368282400764 0.013049389349469 0.0328907476419794 0.012870702100571 0.0349500693652032 0.00603409995536768 QERIKAERKRMRNRIAASKCRKRKLERIARLEEKVKTLKAQNSKLASTANMLREQVAQLKQKVMNAAAAAAAAAAAAAAAACAAAAAAAAAAAAAAAAAAAAAAAAAAAAAAAAAA CEBPE AAAAAAAAAAAAAAAACAAAAAAAAAAAAAAAAAAAAAAAAAAAAAAAAAA False 2 1 1 -1.1955395 -1.1480677 -1.1931701 -1.1353334 -1.1931646 -1.2186357 -1.2202284 -1.2394574 -1.1874712 -1.195257 -1.1926324 0.031520758 0.123561375 8 1.4751084 -1.1279981 1.351129 -1.0845661 1.5513358 1.0660962 1.5076512 -0.95057005 1.5293646 -1.0818352 1.8187822 -0.9635463 1.5478219 -1.1456221 1.7254183 -1.0741974 1.5291878 -1.0713536 1.6660087 -0.99320555 3cK 0.47967124 2.9005876 1.0558990648 TRUE
caggagcggatcaaggcggagaggaagcgcatgaggaaccgcatcgctgcctccaagtgccgaaaaaggaagctggagagaatcgcccggctggaggaaaaagtgaaaaccttgaaagctcagaactcgaagctggcgtccacggccaacatgctcagggaacaggtggcacagcttaaacagaaagtcatgaactaacaca 5  False 283 247 267 341 270 267 26 27 11 30 31 50 279.166666666667 -1.56806796455466 -1.4309267830761 -1.60030865999168 -1.37101740890956 -1.37898213721048 -1.29884977802703 0.135061693526658 0.125469024612832 0.160885362009572 0.113969921929104 0.127897534571285 0.118173009503096 -1.42224477916333 0.0522206094192691 0.00666083704176557 0.0148379612283351 0.0170908524965514 0.0143114251605937 0.00169838818702001 0.0180204649011354 0.0232414511135268 0.0133445566191599 0.0283582431938245 0.0140404004888116 0.0352024414493905 0.0123698847493571 0.0212492525656122 0.00579203125237864 QERIKAERKRMRNRIAASKCRKRKLERIARLEEKVKTLKAQNSKLASTANMLREQVAQLKQKVMNAAAAAAAAAAAAAAAAACAAAAAAAAAAAAAAAAAAAAAAAAAAAAAAAAA CREB3 AAAAAAAAAAAAAAAAACAAAAAAAAAAAAAAAAAAAAAAAAAAAAAAAAA False 2 1 1 -1.4309931 -1.4271544 -1.4359505 -1.4139798 -1.43106 -1.424746 -1.4243757 -1.4352797 -1.4275454 -1.4294151 -1.4280498 0.0063044718 0.02471353 7 3.0760212 -1.1829392 3.2354798 -1.0972506 3.2894862 1.1609883 3.2397928 -1.0447772 2.9284163 1.2606862 4.0625887 -0.84878683 3.6217656 -0.97539735 4.262697 -0.88028276 3.8094668 0.9523242 3.519229 -1.0201969 3cK 0.47967124 4.834901 1.0423629519 TRUE
caggagcggatcaaggcggagaggaagcgcatgaggaaccgcatcgctgcctccaagtgccgaaaaaggaagctggagagaatcgcccggctggaggaaaaagtgaaaaccttgaaagctcagaactcgaagctggcgtccacggccaacatgctcagggaacaggtggcacagcttaaacagaaagtcatgaactaacgga 4  False 154 128 113 325 249 165 13 95 11 46 8 13 189 -1.59246552170834 -0.906164380741088 -1.35724203472222 -1.24106396359218 -1.75022466954075 -1.55731697295203 0.185563974051162 0.110760310567395 0.170195940130826 0.101433793931173 0.209179820765832 0.188189334195271 -1.26657191342147 0.058384697488158 0.00398050631541474 0.020386173018062 0.0769470430685691 0.0126336990371987 0.0289238208466124 0.0190633251349543 0.0384574930265099 0.0118767213603319 -0.0123962080148683 0.0229634485729132 0.00814711446604863 0.0196989175856841 0.0385156558793867 0.0064757189981644 QERIKAERKRMRNRIAASKCRKRKLERIARLEEKVKTLKAQNSKLASTANMLREQVAQLKQKVMNAAAAAAAAAAAAAAAAAACAAAAAAAAAAAAAAAAAAAAAAAAAAAAAAAA CREB3L1 AAAAAAAAAAAAAAAAAACAAAAAAAAAAAAAAAAAAAAAAAAAAAAAAAA False 2 1 1 -1.3984802 -1.3747844 -1.3790468 -1.3785973 -1.3929251 -1.40342 -1.4003985 -1.4043394 -1.3975677 -1.4067082 -1.3936268 0.011835571 0.04639544 6 2.5893126 -1.1883669 2.8309808 -0.98536736 3.2345054 0.8847271 2.8645616 -1.005964 2.6989293 1.1221521 3.6767678 -0.84438604 3.519093 -0.8878639 3.6143558 -0.87423927 3.900311 0.79567045 3.1949787 -0.99627775 3cK 0.47967124 4.5427866 0.9585014972 TRUE
caggagcggatcaaggcggagaggaagcgcatgaggaaccgcatcgctgcctccaagtgccgaaaaaggaagctggagagaatcgcccggctggaggaaaaagtgaaaaccttgaaagctcagaactcgaagctggcgtccacggccaacatgctcagggaacaggtggcacagcttaaacagaaagtcatgaactaaacga 5  False 184 132 228 167 176 218 14 8 25 4 16 18 184.166666666667 -1.62240308030683 -1.59251697205697 -1.32359652506407 -1.72658172482147 -1.44703495318467 -1.54332355942062 0.177661802366855 0.208966352597101 0.118523261360475 0.264750504692026 0.167450998789611 0.163012278737983 -1.48318710299367 0.0684657266864679 0.000691547602131165 0.0195180355468829 -0.00134067594978882 0.0238354153585235 0.0326923907046921 0.0132755661835007 -0.0183910082680895 0.0309992148806738 0.0208875066086999 0.0183825207666316 0.00961188982686487 0.0170634826784715 0.0144898553057306 0.00759385294608434 QERIKAERKRMRNRIAASKCRKRKLERIARLEEKVKTLKAQNSKLASTANMLREQVAQLKQKVMNAAAAAAAAAAAAAAAAAAACAAAAAAAAAAAAAAAAAAAAAAAAAAAAAAA CREB3L2 AAAAAAAAAAAAAAAAAAACAAAAAAAAAAAAAAAAAAAAAAAAAAAAAAA False 2 1 1 -1.4426221 -1.4348044 -1.4473096 -1.4367092 -1.4397252 -1.4469723 -1.4405636 -1.4519881 -1.4374332 -1.4516048 -1.4429731 0.006179787 0.024224766 2 2.796052 -1.4103714 2.6585345 -1.4012223 3.7520258 1.1158556 2.6334977 -1.4830081 2.6822627 -1.4633096 3.4892936 -1.1427094 2.9558 -1.3318439 3.3139894 -1.2990365 2.3680015 -1.6381353 2.2913039 -1.851001 3cK 0.47967124 4.2244825 1.413649329 TRUE
caggagcggatcaaggcggagaggaagcgcatgaggaaccgcatcgctgcctccaagtgccgaaaaaggaagctggagagaatcgcccggctggaggaaaaagtgaaaaccttgaaagctcagaactcgaagctggcgtccacggccaacatgctcagggaacaggtggcacagcttaaacagaaagtcatgaactaagtta 5  False 152 94 215 161 125 85 21 13 15 7 18 11 138.666666666667 -1.45048171991218 -1.36648728626604 -1.45140185935423 -1.56364016638913 -1.31296039076246 -1.409169397431 0.155394901478384 0.183066194687886 0.143563817452773 0.209419332547068 0.171515333858496 0.217717107492542 -1.42302150063808 0.071127728113769 0.0195789346417055 0.0170717800362995 0.0244410414282757 0.0208811549527453 0.0183771570999296 0.0160803114787211 0.000687559263677445 0.024520576069706 0.0356060119972515 0.0188286974054477 0.0236546186143954 0.0227897684841103 0.0211631027656343 0.00788910793510627 QERIKAERKRMRNRIAASKCRKRKLERIARLEEKVKTLKAQNSKLASTANMLREQVAQLKQKVMNAAAAAAAAAAAAAAAAAAAACAAAAAAAAAAAAAAAAAAAAAAAAAAAAAA CREB3L3 AAAAAAAAAAAAAAAAAAAACAAAAAAAAAAAAAAAAAAAAAAAAAAAAAA False 2 1 1 -1.4332813 -1.4277488 -1.4319682 -1.4178872 -1.4310184 -1.4270031 -1.4375993 -1.4317763 -1.4213388 -1.424798 -1.4284419 0.005917514 0.023196656 3 3.6668363 -1.0068929 3.0979424 -1.1500343 3.2824776 1.1319951 3.3391895 -1.0355874 2.411786 1.5303228 3.974743 -0.8785528 2.9235835 -1.3169011 4.2752275 -0.85752815 2.767891 1.2631042 4.1265597 -0.8467062 3cK 0.47967124 4.7170305 1.1017625135 TRUE
caggagcggatcaaggcggagaggaagcgcatgaggaaccgcatcgctgcctccaagtgccgaaaaaggaagctggagagaatcgcccggctggaggaaaaagtgaaaaccttgaaagctcagaactcgaagctggcgtccacggccaacatgctcagggaacaggtggcacagcttaaacagaaagtcatgaactaactta 5  False 170 180 101 336 145 363 16 26 4 7 10 28 215.833333333333 -1.5611104608711 -1.35457365231835 -1.61146687604262 -1.76470718930644 -1.52756171779573 -1.56364668200185 0.16970232290634 0.132962090017047 0.260382898513165 0.200305362944734 0.201772996000462 0.133249542302771 -1.53020705247842 0.0687054476303746 0.00742519270181291 0.018643602207947 0.0257999511763926 0.0151661097736826 0.000448577525604316 0.0291649956522038 -0.0228550581756424 0.0234534358863574 0.0120473985565988 0.0221503384030821 0.00748454547696728 0.0139480367650845 0.00927465349308301 0.00762044151359434 QERIKAERKRMRNRIAASKCRKRKLERIARLEEKVKTLKAQNSKLASTANMLREQVAQLKQKVMNAAAAAAAAAAAAAAAAAAAAACAAAAAAAAAAAAAAAAAAAAAAAAAAAAA CREB3L4 AAAAAAAAAAAAAAAAAAAAACAAAAAAAAAAAAAAAAAAAAAAAAAAAAA False 2 1 1 -1.4111679 -1.4071698 -1.4176941 -1.4093856 -1.4219861 -1.4393579 -1.4202316 -1.4423214 -1.4148146 -1.4158891 -1.4200019 0.011932042 0.04677361 5 3.7013984 -0.88155377 3.2203808 -0.9921008 3.0971563 -1.1014967 3.097044 -1.0670782 3.053483 -1.1439098 3.8699832 -0.9741724 3.1332564 -1.101111 2.7132802 -1.4560816 3.6184897 -0.93224 3.5371704 -0.9413313 3cK 0.47967124 4.6345716 1.0591075815 TRUE
caggagcggatcaaggcggagaggaagcgcatgaggaaccgcatcgctgcctccaagtgccgaaaaaggaagctggagagaatcgcccggctggaggaaaaagtgaaaaccttgaaagctcagaactcgaagctggcgtccacggccaacatgctcagggaacaggtggcacagcttaaacagaaagtcatgaactaacgta 4  False 779 928 918 748 1037 1073 5368 5887 3882 2771 3472 3932 913.833333333333 -0.323719679289703 -0.318327044800374 -0.291137321478561 -0.34881662801017 -0.395814501501238 -0.4110167996008 0.0523190333634749 0.0501065407152877 0.0501470885104364 0.0547166927551119 0.0553067174123832 0.0624131115143566 -0.34260337479734 0.0219320939569207 0.143365709675858 0.00574780138084071 0.143997775836105 0.00571532304260652 0.148336192028021 0.00561688047382885 0.142929312313843 0.00640669039799799 0.136288919099871 0.00607148890550802 0.128137297437155 0.0065331584557905 0.140997314202409 0.00243259079205068 QERIKAERKRMRNRIAASKCRKRKLERIARLEEKVKTLKAQNSKLASTANMLREQVAQLKQKVMNAAAAAAAAAAAAAAAAAAAAAACAAAAAAAAAAAAAAAAAAAAAAAAAAAA CREB5 AAAAAAAAAAAAAAAAAAAAAACAAAAAAAAAAAAAAAAAAAAAAAAAAAA False 2 1 1 -0.3905536 -0.3250208 -0.39176106 -0.31872678 -0.39379752 -0.43656135 -0.42299247 -0.4609033 -0.38174403 -0.4029311 -0.3924992 0.044443034 0.1742167 8 -0.48025608 -0.98478824 -0.6876106 -0.95613354 -0.5105781 -0.9569807 -0.7402577 0.90230715 -0.47929162 1.0044166 -0.3906566 -0.9460633 -0.4051022 1.0117706 -0.35666698 0.93872803 -0.51086 0.9737135 -0.50945055 -0.8997804 3cK 0.47967124 0.82333374 0.957468196115 TRUE
caggagcggatcaaggcggagaggaagcgcatgaggaaccgcatcgctgcctccaagtgccgaaaaaggaagctggagagaatcgcccggctggaggaaaaagtgaaaaccttgaaagctcagaactcgaagctggcgtccacggccaacatgctcagggaacaggtggcacagcttaaacagaaagtcatgaactaattca 4  False 264 190 315 271 299 278 19 16 14 8 23 22 269.5 -1.63843652650399 -1.50240124645349 -1.57887064997357 -1.66945643230808 -1.49573055689884 -1.55599818519386 0.153214479128985 0.154996811750039 0.144437439488444 0.191129761217176 0.138170527672763 0.14835515700485 -1.56503724307497 0.0623361008682324 -0.00106989671874236 0.0168322374877279 0.00893823126851831 0.017679465336853 0.00409961911478188 0.0161781642294873 -0.0117022987609855 0.0223790792956384 0.0155417758994786 0.0151681543415112 0.00828515996938373 0.015529232959703 0.00541147466953129 0.00691398756918764 QERIKAERKRMRNRIAASKCRKRKLERIARLEEKVKTLKAQNSKLASTANMLREQVAQLKQKVMNAAAAAAAAAAAAAAAAAAAAAAACAAAAAAAAAAAAAAAAAAAAAAAAAAA CREBL2 AAAAAAAAAAAAAAAAAAAAAAACAAAAAAAAAAAAAAAAAAAAAAAAAAA False 2 1 1 -1.4520706 -1.4418116 -1.4576031 -1.4427277 -1.4479114 -1.4451079 -1.4546967 -1.442855 -1.4622089 -1.4538513 -1.4500844 0.007049458 0.027633876 6 2.9553614 -1.4483044 2.8376546 -1.3800317 2.8042667 -1.6737366 3.5786166 -1.1460648 3.3972435 1.238321 4.064767 -0.9667789 2.617888 -1.716472 3.6714852 -1.0806121 2.0035205 2.5395837 2.9751735 -1.4578056 3cK 0.47967124 4.4210043 1.4647710606 TRUE
caggagcggatcaaggcggagaggaagcgcatgaggaaccgcatcgctgcctccaagtgccgaaaaaggaagctggagagaatcgcccggctggaggaaaaagtgaaaaccttgaaagctcagaactcgaagctggcgtccacggccaacatgctcagggaacaggtggcacagcttaaacagaaagtcatgaactaaagta 4  False 190 143 174 260 156 194 20 15 16 4 8 17 186.166666666667 -1.52885492998809 -1.44222613333591 -1.37334753088944 -1.84756731633009 -1.61392202922452 -1.52556684550178 0.15439132556944 0.16415410301748 0.142379885154367 0.260039271671181 0.217399416595443 0.168442085751821 -1.50636503578785 0.0707843985319823 0.0109688052846577 0.0169615265659203 0.0158020100423623 0.0187239772317382 0.0271198747027763 0.0159477014627304 -0.0325570184632503 0.0304475841106552 0.00256689244001723 0.0238657835373106 0.0114705926357965 0.0176318534702018 0.0119190827199191 0.00785102765052726 QERIKAERKRMRNRIAASKCRKRKLERIARLEEKVKTLKAQNSKLASTANMLREQVAQLKQKVMNAAAAAAAAAAAAAAAAAAAAAAAACAAAAAAAAAAAAAAAAAAAAAAAAAA CREBRF AAAAAAAAAAAAAAAAAAAAAAAACAAAAAAAAAAAAAAAAAAAAAAAAAA False 2 1 1 -1.4257935 -1.4117918 -1.4446034 -1.432897 -1.4433686 -1.4498017 -1.4382493 -1.4407426 -1.4388452 -1.4487479 -1.4374841 0.011521809 0.04516549 10 3.553968 -0.9923183 3.4293523 -0.9527363 2.6750987 1.5276351 2.420638 -1.5690782 2.15003 1.8795495 2.606164 -1.5659552 2.8931823 -1.3370934 3.6528728 -1.0684423 3.0563703 1.2827213 2.4548783 -1.6826745 3cK 0.47967124 4.2196627 1.38582041304 TRUE
caggagcggatcaaggcggagaggaagcgcatgaggaaccgcatcgctgcctccaagtgccgaaaaaggaagctggagagaatcgcccggctggaggaaaaagtgaaaaccttgaaagctcagaactcgaagctggcgtccacggccaacatgctcagggaacaggtggcacagcttaaacagaaagtcatgaactaagtaa 4  False 68 40 60 159 138 56 12 0 4 5 13 4 86.8333333333333 -1.37994102245548 NA -1.46425322475376 -1.65218101016461 -1.43666033371919 -1.58659217668109 0.209511996556996 NA 0.268114135136896 0.24099119778777 0.185798164915604 0.326888720124949 -1.4822576119819 0.104122932042211 0.0273285793155727 0.0230171175898233 NA NA 0.0169376999844955 0.0300309568340049 -0.00967954709974603 0.0282172754807938 0.0220264168519864 0.020396645285194 0.00508270155429191 0.0342174224961625 0.0145929494872971 0.0115487598322675 QERIKAERKRMRNRIAASKCRKRKLERIARLEEKVKTLKAQNSKLASTANMLREQVAQLKQKVMNAAAAAAAAAAAAAAAAAAAAAAAAACAAAAAAAAAAAAAAAAAAAAAAAAA CREBZF AAAAAAAAAAAAAAAAAAAAAAAAACAAAAAAAAAAAAAAAAAAAAAAAAA False 2 1 1 -1.4526695 -1.4413313 -1.4515666 -1.4283832 -1.4469601 -1.443459 -1.44035 -1.45754 -1.4367343 -1.4488224 -1.4447815 0.008557415 0.033545066 10 3.2678275 -1.3176403 2.731474 -1.4284581 2.4321716 1.7955427 3.0584245 -1.2044998 3.2414355 1.2864325 3.7182355 -1.0438776 4.0184298 -0.9780389 3.0052536 -1.5246779 3.831027 1.0073605 4.5970807 -0.89915645 3cK 0.47967124 4.720543 1.24856848236 TRUE
caggagcggatcaaggcggagaggaagcgcatgaggaaccgcatcgctgcctccaagtgccgaaaaaggaagctggagagaatcgcccggctggaggaaaaagtgaaaaccttgaaagctcagaactcgaagctggcgtccacggccaacatgctcagggaacaggtggcacagcttaaacagaaagtcatgaactaaccta 5  False 93 144 196 126 63 81 14 7 34 3 4 9 117.166666666667 -1.42574896810346 -1.65293916507407 -1.19392615912762 -1.72821335811681 -1.55166602529205 -1.45468738560027 0.190322535319177 0.218989759420702 0.109261105622089 0.304874442295935 0.312141809447768 0.233877524046546 -1.36974707170734 0.076353768577499 0.0222960900602806 0.0209089515036104 -0.00823263750023109 0.0249787193497101 0.0472165229743272 0.0122381296491409 -0.0185820536116577 0.0356972628224113 0.00940126364955518 0.0342664620443193 0.0188899750630119 0.0244813771781362 0.0270720180531226 0.00846875244766054 QERIKAERKRMRNRIAASKCRKRKLERIARLEEKVKTLKAQNSKLASTANMLREQVAQLKQKVMNAAAAAAAAAAAAAAAAAAAAAAAAAACAAAAAAAAAAAAAAAAAAAAAAAA CREM AAAAAAAAAAAAAAAAAAAAAAAAAACAAAAAAAAAAAAAAAAAAAAAAAA False 2 1 1 -1.4243993 -1.4143479 -1.4277474 -1.4111782 -1.423664 -1.4316341 -1.428982 -1.4184839 -1.424672 -1.4252715 -1.4230379 0.006482607 0.02541182 4 2.9698815 -1.1780021 2.9816895 -1.1099248 2.8107736 1.2865969 2.7523432 -1.2118132 2.812614 1.2539877 3.1354103 -1.1443018 2.9030042 -1.2513667 3.2094448 -1.056577 3.2646523 1.0919468 3.7652984 -0.930462 3cK 0.47967124 4.3909183 1.15149790698 TRUE
caggagcggatcaaggcggagaggaagcgcatgaggaaccgcatcgctgcctccaagtgccgaaaaaggaagctggagagaatcgcccggctggaggaaaaagtgaaaaccttgaaagctcagaactcgaagctggcgtccacggccaacatgctcagggaacaggtggcacagcttaaacagaaagtcatgaactaatcga 4  False 218 160 247 187 221 94 17 22 10 5 31 9 187.833333333333 -1.61531413564012 -1.36807246181662 -1.60524140946405 -1.69651111419133 -1.32060735719817 -1.499123773148 0.162370725060962 0.14255787571037 0.168077269209765 0.238725189113099 0.132515686186157 0.229054616662787 -1.47604382351306 0.0680275836301142 0.00147034344992442 0.0178381483317894 0.0242602308949306 0.0162606378393216 0.00114588025452297 0.0188260168149609 -0.0148700883680454 0.0279519521345387 0.0347665394332045 0.0145473742816074 0.014238549200588 0.0239765342470407 0.0152821497361535 0.00754525645700398 QERIKAERKRMRNRIAASKCRKRKLERIARLEEKVKTLKAQNSKLASTANMLREQVAQLKQKVMNAAAAAAAAAAAAAAAAAAAAAAAAAAACAAAAAAAAAAAAAAAAAAAAAAA DBP AAAAAAAAAAAAAAAAAAAAAAAAAAACAAAAAAAAAAAAAAAAAAAAAAA False 2 1 1 -1.4233786 -1.4188914 -1.4369706 -1.4221706 -1.4226457 -1.4357632 -1.4291778 -1.4343626 -1.4298017 -1.423997 -1.427716 0.006394844 0.02506779 6 4.301876 -0.80857515 4.058009 -0.8350836 3.8935196 -0.98811436 3.927225 -0.9025351 4.0727763 0.8608805 4.728053 -0.7786104 4.2006984 -0.86585385 4.4647255 -0.8352382 3.4550195 1.0651499 3.850174 -0.9033687 3cK 0.47967124 5.4256144 0.8843409684 TRUE
caggagcggatcaaggcggagaggaagcgcatgaggaaccgcatcgctgcctccaagtgccgaaaaaggaagctggagagaatcgcccggctggaggaaaaagtgaaaaccttgaaagctcagaactcgaagctggcgtccacggccaacatgctcagggaacaggtggcacagcttaaacagaaagtcatgaactaaaata 5  False 117 175 163 267 275 171 1957 2466 1070 2645 3211 2480 194.666666666667 -0.0681392939467884 -0.0996721828724711 -0.166826683296551 -0.079996267564424 -0.0316870584617977 -0.000326972463465621 0.0959967949029775 0.0855711413019975 0.075660061134877 0.0760148580774954 0.0835395572577872 0.101843216719078 -0.0823570086128005 0.0346576008289467 0.171443928965272 0.0105462672917963 0.168938295634814 0.00976053642266764 0.1622599913359 0.00847454025070157 0.17440506012196 0.0089004586503407 0.176262286423783 0.00917084793298803 0.17112668943778 0.0106605464193225 0.169862451990377 0.00384403608778361 QERIKAERKRMRNRIAASKCRKRKLERIARLEEKVKTLKAQNSKLASTANMLREQVAQLKQKVMNAAAAAAAAAAAAAAAAAAAAAAAAAAAACAAAAAAAAAAAAAAAAAAAAAA DDIT3 AAAAAAAAAAAAAAAAAAAAAAAAAAAACAAAAAAAAAAAAAAAAAAAAAA False 2 1 1 -0.025637746 0.0124771595 -0.02428639 0.021584034 -0.029165506 -0.058225274 -0.0374341 -0.076906085 -0.013560176 -0.031341195 -0.026249528 0.029251993 0.11466781 5 -1.4900846 1.0321794 -1.7093462 1.0232692 -1.4730961 -1.0780103 -1.810851 0.9854592 -1.4271302 1.0953186 -1.4713143 0.96784955 -1.41832 -1.0765232 -1.3682386 1.0298731 -1.5405473 1.0369854 -1.644121 0.9418044 3cK 0.47967124 -0.20489812 1.026727244 TRUE
caggagcggatcaaggcggagaggaagcgcatgaggaaccgcatcgctgcctccaagtgccgaaaaaggaagctggagagaatcgcccggctggaggaaaaagtgaaaaccttgaaagctcagaactcgaagctggcgtccacggccaacatgctcagggaacaggtggcacagcttaaacagaaagtcatgaactaatgaa 2  False 323 293 351 375 526 325 4962 4784 3861 4554 6388 4543 365.5 -0.0926605801790396 -0.0593182656227438 -0.0208976515410634 -0.0243371184460825 -0.0202287281248651 -0.0113229800724569 0.0658056625645859 0.0700873569697511 0.0598144957544643 0.0670369905117466 0.0662768411930147 0.0817875689711705 -0.0388435674767019 0.0275902951981588 0.168750005285785 0.00722945081053277 0.173541201160209 0.0079944031371216 0.178605225992176 0.0066997084623417 0.180922101234316 0.00784925443766272 0.177520164829359 0.00727577272386462 0.169975670711946 0.0085612002804834 0.174688730614115 0.00306016827124812 QERIKAERKRMRNRIAASKCRKRKLERIARLEEKVKTLKAQNSKLASTANMLREQVAQLKQKVMNAAAAAAAAAAAAAAAAAAAAAAAAAAAAAAAAAAAAAAAAAAAAAAAAAAA FOS AAAAAAAAAAAAAAAAAAAAAAAAAAAAAAAAAAAAAAAAAAAAAAAAAAA False 1 1 1 -0.09534192 -0.05370009 -0.096946836 -0.048780322 -0.10491598 -0.13955617 -0.12396431 -0.15257132 -0.09115696 -0.107280254 -0.101421416 0.03305894 0.12959105 NA -1.3057408 -0.9855633 -1.505712 -0.9802675 -1.3415182 0.9818175 -1.607783 -0.9259659 -1.2817917 1.0031701 -1.2435693 -0.9261728 -1.1692332 -1.0434102 -1.1825998 -0.97534174 -1.3014318 1.0063037 -1.3646884 -0.9332268 3cK 0.47967124 0 0.976123954 TRUE
caggagcggatcaaggcggagaggaagcgcatgaggaaccgcatcgctgcctccaagtgccgaaaaaggaagctggagagaatcgcccggctggaggaaaaagtgaaaaccttgaaagctcagaactcgaagctggcgtccacggccaacatgctcagggaacaggtggcacagcttaaacagaaagtcatgaactaaaaga 5  False 32 102 88 50 94 30 650 829 1203 874 1562 298 66 -0.0121572596911941 -0.250443405749019 0.0405407740504429 0.075203981072413 0.07117051072102 -0.113310718011096 0.171663881320523 0.108306707559817 0.0941134407598629 0.157260376199582 0.131638672119818 0.217414809399255 -0.0353878448890222 0.0533469796681516 0.177594149890821 0.0188591002291607 0.151740815386385 0.0123538327042523 0.185486827762056 0.0105414683769509 0.192577210020688 0.0184133669535297 0.187553836878397 0.0144510969861381 0.15929999638112 0.0227581251114855 0.175072020917503 0.00591696222801887 QERIKAERKRMRNRIAASKCRKRKLERIARLEEKVKTLKAQNSKLASTANMLREQVAQLKQKVMNAAAAAAAAAAAAAAAAAAAAAAAAAAAAACAAAAAAAAAAAAAAAAAAAAA FOSB AAAAAAAAAAAAAAAAAAAAAAAAAAAAACAAAAAAAAAAAAAAAAAAAAA False 2 1 1 -0.13246179 -0.09594333 -0.13619709 -0.08728838 -0.13332415 -0.16414869 -0.15601969 -0.1836381 -0.12496114 -0.13360691 -0.13475892 0.02900533 0.1137009 7 -1.331252 0.8764181 -1.5864451 0.8343606 -1.3422067 -0.88440335 -1.7167997 0.78517866 -1.3559434 -0.87944174 -1.3292735 -0.81004447 -1.2214725 0.91578555 -1.2850763 0.82319695 -1.4452003 0.829026 -1.5074501 0.78788257 3cK 0.47967124 -0.08170516 0.842573802 TRUE
caggagcggatcaaggcggagaggaagcgcatgaggaaccgcatcgctgcctccaagtgccgaaaaaggaagctggagagaatcgcccggctggaggaaaaagtgaaaaccttgaaagctcagaactcgaagctggcgtccacggccaacatgctcagggaacaggtggcacagcttaaacagaaagtcatgaactaataga 4  False 274 208 219 245 244 306 1246 1266 900 1052 711 637 249.333333333333 -0.443508333887715 -0.329666831642093 -0.299217863943356 -0.308469783915649 -0.436301745396408 -0.579842770287611 0.0709080615655697 0.0806261671099191 0.0694220639763362 0.0794231656222798 0.0892947790249459 0.0858828862912116 -0.391168382661949 0.0319481662082082 0.13020565395533 0.00779000352219523 0.142704321047378 0.00919649578961597 0.147431105760072 0.00777583399523641 0.147653460021505 0.00929953195176121 0.13184428988257 0.00980264759029726 0.110465260405387 0.00898988195216094 0.135610742761517 0.00354352006213564 QERIKAERKRMRNRIAASKCRKRKLERIARLEEKVKTLKAQNSKLASTANMLREQVAQLKQKVMNAAAAAAAAAAAAAAAAAAAAAAAAAAAAAACAAAAAAAAAAAAAAAAAAAA FOSL1 AAAAAAAAAAAAAAAAAAAAAAAAAAAAAACAAAAAAAAAAAAAAAAAAAA False 2 1 1 -0.51278657 -0.44848382 -0.51270354 -0.44409835 -0.51429605 -0.5475695 -0.54000473 -0.5766999 -0.5073488 -0.51872164 -0.5122713 0.040760733 0.15978208 8 -0.1967721 -0.9523479 -0.38748288 -0.91827285 -0.21182132 0.95654726 -0.4145105 -0.8693351 -0.20351219 0.9682404 -0.1253928 -0.9066266 -0.13657606 -1.0014759 -0.06982446 -0.93856907 -0.21347213 0.9452793 -0.21440613 -0.87105757 3cK 0.47967124 1.1130297 0.9327751907 TRUE
caggagcggatcaaggcggagaggaagcgcatgaggaaccgcatcgctgcctccaagtgccgaaaaaggaagctggagagaatcgcccggctggaggaaaaagtgaaaaccttgaaagctcagaactcgaagctggcgtccacggccaacatgctcagggaacaggtggcacagcttaaacagaaagtcatgaactaagaga 5  False 132 130 183 148 149 105 2581 2984 2085 2253 2179 2214 141.166666666667 -0.0231397297274095 0.0340031311101034 -0.0109634631395358 0.0374200994532268 0.0339311576240413 0.111400308182181 0.0912184343951499 0.0965809330769188 0.0721823131235197 0.0962844386305968 0.10735514731232 0.123265974323203 0.0192307035252224 0.0383549819350143 0.176387608936583 0.0100213136495102 0.184185758168167 0.0110163508478353 0.179717935633221 0.00808500427806331 0.188153155506791 0.0112737915504522 0.183465756266222 0.011785287870113 0.182821860701989 0.0129029962282147 0.181130018763429 0.00425412986410013 QERIKAERKRMRNRIAASKCRKRKLERIARLEEKVKTLKAQNSKLASTANMLREQVAQLKQKVMNAAAAAAAAAAAAAAAAAAAAAAAAAAAAAAACAAAAAAAAAAAAAAAAAAA FOSL2 AAAAAAAAAAAAAAAAAAAAAAAAAAAAAAACAAAAAAAAAAAAAAAAAAA False 2 1 1 0.02189684 0.059830785 0.015212059 0.048012972 0.023280263 0.0019593239 0.009165525 -0.010403514 0.024314165 0.0152721405 0.020854056 0.020573437 0.08064788 8 -1.9804504 0.87647843 -2.2127094 0.89594245 -2.0035157 -0.87749445 -2.3332052 0.82012665 -1.9338 0.9252207 -1.9953828 0.8314263 -1.8082471 0.9514792 -1.8640299 0.8970004 -1.9730773 -0.89219344 -2.1616964 0.8071201 3cK 0.47967124 -0.69620466 0.877448208 TRUE
caggagcggatcaaggcggagaggaagcgcatgaggaaccgcatcgctgcctccaagtgccgaaaaaggaagctggagagaatcgcccggctggaggaaaaagtgaaaaccttgaaagctcagaactcgaagctggcgtccacggccaacatgctcagggaacaggtggcacagcttaaacagaaagtcatgaactaattga 4  False 140 155 186 250 177 171 49 22 14 8 22 14 179.833333333333 -1.18258291659978 -1.35937425792192 -1.42994677353481 -1.6474128076669 -1.35585849250265 -1.54585605174416 0.12255787826758 0.143279937076502 0.148969298767439 0.192063486179499 0.15179336363709 0.182644161133608 -1.37722468014686 0.0619180094753086 0.0490104629520047 0.0134642843464896 0.0252523777172613 0.016342998623066 0.0207803006558778 0.0166857692101639 -0.00912124586442697 0.0224884076641722 0.0308967224033515 0.0166636489448565 0.00934679851453743 0.0191184707308867 0.0262426416391671 0.00686761510358268 QERIKAERKRMRNRIAASKCRKRKLERIARLEEKVKTLKAQNSKLASTANMLREQVAQLKQKVMNAAAAAAAAAAAAAAAAAAAAAAAAAAAAAAAACAAAAAAAAAAAAAAAAAA HLF AAAAAAAAAAAAAAAAAAAAAAAAAAAAAAAACAAAAAAAAAAAAAAAAAA False 2 1 1 -1.4015107 -1.3844723 -1.4069164 -1.3817605 -1.3862765 -1.4009802 -1.4063857 -1.3957062 -1.400481 -1.4028736 -1.3967364 0.00927596 0.03636176 9 2.9636521 -1.052305 3.1022635 -0.93354434 3.470895 0.93011624 3.2004662 -0.91185147 3.4945107 -0.8428558 3.58217 -0.8574208 3.1728992 -1.0125914 4.427085 -0.6865939 3.1512833 0.9978466 3.364349 -0.92953765 3cK 0.47967124 4.723365 0.91546634026 TRUE
caggagcggatcaaggcggagaggaagcgcatgaggaaccgcatcgctgcctccaagtgccgaaaaaggaagctggagagaatcgcccggctggaggaaaaagtgaaaaccttgaaagctcagaactcgaagctggcgtccacggccaacatgctcagggaacaggtggcacagcttaaacagaaagtcatgaactaaataa 4  False 137 102 67 263 138 122 8175 3889 1787 7406 5775 5393 138.166666666667 0.298420005584897 0.173029144442589 0.229474812026023 0.205521745781029 0.340399836896637 0.332391712662073 0.0893578979009812 0.107088719246712 0.104609383986019 0.0760520384555497 0.110569333100495 0.115641463156263 0.255277202666499 0.0397374831982354 0.211714360442301 0.00981691395894264 0.200043539730774 0.012214904800387 0.206648971772187 0.0117170991127043 0.207835909510877 0.00890481204158349 0.217109430545698 0.0121381363895368 0.205954369686143 0.0121048924581422 0.207311036473581 0.0044074695246686 QERIKAERKRMRNRIAASKCRKRKLERIARLEEKVKTLKAQNSKLASTANMLREQVAQLKQKVMNAAAAAAAAAAAAAAAAAAAAAAAAAAAAAAAAACAAAAAAAAAAAAAAAAA JDP2 AAAAAAAAAAAAAAAAAAAAAAAAAAAAAAAAACAAAAAAAAAAAAAAAAA False 2 1 1 0.26549423 0.2548449 0.25905156 0.26228118 0.26077235 0.26105046 0.25482523 0.25008416 0.26724327 0.25899494 0.25946426 0.005166897 0.020254238 2 -4.2084503 1.056268 -4.5429573 1.0241175 -4.100917 1.1973797 -4.42839 1.1665679 -3.801674 1.2949703 -4.1880665 1.0351794 -3.9176245 1.140936 -3.9366786 1.210674 -3.9129524 1.2221905 -4.2558584 1.0887735 3cK 0.47967124 -2.79895 1.143705674 TRUE
caggagcggatcaaggcggagaggaagcgcatgaggaaccgcatcgctgcctccaagtgccgaaaaaggaagctggagagaatcgcccggctggaggaaaaagtgaaaaccttgaaagctcagaactcgaagctggcgtccacggccaacatgctcagggaacaggtggcacagcttaaacagaaagtcatgaactaataaa 3  False 392 235 463 271 291 465 2059 1516 1570 764 1097 1958 352.833333333333 -0.401963787041155 -0.313731197798042 -0.353554644369824 -0.42345741756087 -0.361239478613337 -0.369534152430108 0.0628762523303555 0.0768056394034278 0.0570290261007296 0.0771013529283043 0.0828274538390006 0.074644888124447 -0.370917153606804 0.0285901830950917 0.134769763580065 0.00690762398945252 0.144521993830358 0.00876071336033395 0.141344945824293 0.00638771327830925 0.134189741158589 0.00902767460177449 0.140084513517568 0.00909267428231736 0.132479537401741 0.00781353260876267 0.137856900990823 0.00317107049955061 QERIKAERKRMRNRIAASKCRKRKLERIARLEEKVKTLKAQNSKLASTANMLREQVAQLKQKVMNAAAAAAAAAAAAAAAAAAAAAAAAAAAAAAAAAACAAAAAAAAAAAAAAAA JUN AAAAAAAAAAAAAAAAAAAAAAAAAAAAAAAAAACAAAAAAAAAAAAAAAA False 2 1 1 -0.34187388 -0.27808094 -0.3529383 -0.28065872 -0.3465041 -0.38915992 -0.3848195 -0.41215134 -0.34712505 -0.3565346 -0.34898463 0.043097816 0.16894345 4 -0.57464594 1.0293243 -0.82042044 0.9500027 -0.59490526 0.9819408 -0.80144244 0.9570651 -0.5611735 1.065266 -0.5136465 -0.9386105 -0.46719754 -1.0741053 -0.48294348 -0.93448806 -0.58356106 0.9977446 -0.60897917 -0.93846214 3cK 0.47967124 0.7295153 0.986700946827 TRUE
caggagcggatcaaggcggagaggaagcgcatgaggaaccgcatcgctgcctccaagtgccgaaaaaggaagctggagagaatcgcccggctggaggaaaaagtgaaaaccttgaaagctcagaactcgaagctggcgtccacggccaacatgctcagggaacaggtggcacagcttaaacagaaagtcatgaactaacaga 5  False 123 207 193 164 269 220 32 57 27 56 48 45 196 -1.26807271135673 -1.17780991980507 -1.25473068863021 -1.00037908067898 -1.25045442594223 -1.27250045134754 0.140423523126845 0.105618591154059 0.117544486924193 0.113206341612375 0.114276545509797 0.125420791622474 -1.19610207512286 0.0481734268811042 0.039618501198086 0.0154270151461642 0.0459622257838272 0.0120472169727386 0.0404059227056319 0.0131659355113573 0.066638902586561 0.0132551502161601 0.0424678235400416 0.0125451086357037 0.0379605850865799 0.0131285540079479 0.0463317941878949 0.00534313936839227 QERIKAERKRMRNRIAASKCRKRKLERIARLEEKVKTLKAQNSKLASTANMLREQVAQLKQKVMNAAAAAAAAAAAAAAAAAAAAAAAAAAAAAAAAAAACAAAAAAAAAAAAAAA JUNB AAAAAAAAAAAAAAAAAAAAAAAAAAAAAAAAAAACAAAAAAAAAAAAAAA False 2 1 1 -1.2113715 -1.1682277 -1.202895 -1.1434745 -1.2180631 -1.2512879 -1.2307792 -1.2668555 -1.2063775 -1.2144351 -1.2113768 0.036010496 0.14116114 8 1.2661364 -1.368438 1.13624 -1.3579446 1.3315187 1.2735872 1.158491 -1.2632291 1.3270469 1.3295318 1.570284 -1.215026 1.3572763 -1.3429183 1.494086 -1.3353021 1.3076977 1.3149853 1.417593 -1.2262182 3cK 0.47967124 2.667044 1.302718083 TRUE
caggagcggatcaaggcggagaggaagcgcatgaggaaccgcatcgctgcctccaagtgccgaaaaaggaagctggagagaatcgcccggctggaggaaaaagtgaaaaccttgaaagctcagaactcgaagctggcgtccacggccaacatgctcagggaacaggtggcacagcttaaacagaaagtcatgaactaaatga 5  False 174 234 333 206 264 202 145 173 200 150 116 139 235.5 -0.93256314941949 -0.907226330746104 -0.842855986328726 -0.793417826434476 -0.987772347212153 -0.910320180572724 0.0949749409748555 0.0856336938713008 0.0693475919253275 0.0928088611235331 0.0980537692817169 0.106753609437133 -0.887384071211585 0.0362018966344441 0.0764777892891078 0.0104340057869196 0.0768259134266677 0.00976767138220805 0.0865392285812027 0.00776749252175146 0.0908716661832242 0.0108668417163009 0.0713046701529697 0.0107641964699914 0.0758721879713152 0.0111745469703098 0.0805731472994551 0.00401532113535063 QERIKAERKRMRNRIAASKCRKRKLERIARLEEKVKTLKAQNSKLASTANMLREQVAQLKQKVMNAAAAAAAAAAAAAAAAAAAAAAAAAAAAAAAAAAAACAAAAAAAAAAAAAA JUND AAAAAAAAAAAAAAAAAAAAAAAAAAAAAAAAAAAACAAAAAAAAAAAAAA False 2 1 1 -0.8351893 -0.76493 -0.8417791 -0.75942117 -0.84577787 -0.8859871 -0.8663523 -0.90929294 -0.8328606 -0.8492379 -0.83908284 0.04705412 0.18445215 9 0.47915697 1.166961 0.33696938 -1.1179429 0.49314058 -1.1497931 0.3332461 1.1139513 0.4817127 1.2002418 0.62365687 -1.0891576 0.54317474 1.1598262 0.6553062 -1.1137667 0.48786283 1.1369699 0.55873466 -1.0457929 3cK 0.47967124 1.829703 1.129440319 TRUE
caggagcggatcaaggcggagaggaagcgcatgaggaaccgcatcgctgcctccaagtgccgaaaaaggaagctggagagaatcgcccggctggaggaaaaagtgaaaaccttgaaagctcagaactcgaagctggcgtccacggccaacatgctcagggaacaggtggcacagcttaaacagaaagtcatgaactaaggaa 3  False 124 115 202 148 247 197 21 10 19 15 20 19 172.166666666667 -1.39180306852842 -1.49360999775912 -1.36694823035931 -1.33233948300901 -1.48077876483864 -1.49694280182268 0.159527627267671 0.194687388657736 0.131990637059788 0.160143914993296 0.148380526816816 0.162068219539256 -1.42024730513653 0.0638145677052128 0.0260254075936493 0.0175258038488817 0.00994099109825272 0.0222067079989212 0.0278366482436047 0.0147840214467299 0.0277701878482294 0.018750995917777 0.0171831613198802 0.016288992811568 0.0144668446806579 0.0169646622834089 0.0214708017224998 0.00707797121895018 QERIKAERKRMRNRIAASKCRKRKLERIARLEEKVKTLKAQNSKLASTANMLREQVAQLKQKVMNAAAAAAAAAAAAAAAAAAAAAAAAAAAAAAAAAAAAACAAAAAAAAAAAAA MAF AAAAAAAAAAAAAAAAAAAAAAAAAAAAAAAAAAAAACAAAAAAAAAAAAA False 2 1 1 -1.3526359 -1.3352683 -1.3732452 -1.3419604 -1.3615702 -1.3850061 -1.3729695 -1.3824182 -1.3481075 -1.3639917 -1.3617175 0.016974421 0.066539735 7 3.4239173 -0.7551122 3.916243 -0.62189204 3.5175126 0.7955859 3.1793413 -0.79437155 2.7672372 0.96886873 3.1976838 -0.8993408 2.9695072 -0.9399967 3.5165207 -0.8181215 2.9417243 0.8733263 3.1680784 -0.8458315 3cK 0.47967124 4.5901833 0.8312447145 TRUE
caggagcggatcaaggcggagaggaagcgcatgaggaaccgcatcgctgcctccaagtgccgaaaaaggaagctggagagaatcgcccggctggaggaaaaagtgaaaaccttgaaagctcagaactcgaagctggcgtccacggccaacatgctcagggaacaggtggcacagcttaaacagaaagtcatgaactaaggga 4  False 151 184 213 122 184 173 27 7 98 17 15 9 171.166666666667 -1.37614876990247 -1.72009546540532 -0.918190443454502 -1.2453339446008 -1.47880518900297 -1.68123227837275 0.142983136356682 0.215432272609113 0.0841446280412389 0.159275949390991 0.169966005554258 0.214740437351274 -1.20616254809268 0.0570343044908456 0.0277451985277284 0.0157082158395077 -0.0158927143137619 0.024572940262633 0.0781011586193103 0.00942488053167961 0.0379575277517451 0.0186493672079613 0.017399817530031 0.0186586144562096 -0.00482385118152998 0.0224781823889507 0.0452159402271137 0.00632594061506226 QERIKAERKRMRNRIAASKCRKRKLERIARLEEKVKTLKAQNSKLASTANMLREQVAQLKQKVMNAAAAAAAAAAAAAAAAAAAAAAAAAAAAAAAAAAAAAACAAAAAAAAAAAA MAFA AAAAAAAAAAAAAAAAAAAAAAAAAAAAAAAAAAAAAACAAAAAAAAAAAA False 2 1 1 -1.3816606 -1.3760259 -1.39479 -1.3870631 -1.3879175 -1.3960819 -1.3875079 -1.3940963 -1.3945944 -1.3997357 -1.3899474 0.007276841 0.028525217 5 3.6936865 -0.77725476 3.3606935 -0.8339526 3.169276 0.96350724 2.9409113 -1.0142202 3.925758 0.7553548 4.5819554 -0.6564199 3.4551435 -0.8553705 4.494829 -0.6715672 3.480095 0.88012344 3.704176 -0.8324824 3cK 0.47967124 5.0110598 0.8240253213 TRUE
caggagcggatcaaggcggagaggaagcgcatgaggaaccgcatcgctgcctccaagtgccgaaaaaggaagctggagagaatcgcccggctggaggaaaaagtgaaaaccttgaaagctcagaactcgaagctggcgtccacggccaacatgctcagggaacaggtggcacagcttaaacagaaagtcatgaactaacgaa 3  False 121 43 116 128 120 129 17 1 1 2 12 5 109.5 -1.44564535177309 -1.85493671692551 -2.04248923606519 -1.84333005679842 -1.4192524134459 -1.76909485934325 0.172005510084878 0.549159114952844 0.497092060106982 0.366084850675135 0.19487163138832 0.278316168491223 -1.5619643240283 0.106680717786584 0.0201102610382584 0.018896631776616 -0.0312731676618834 0.0626389628767524 -0.0478294212517441 0.0556783408378571 -0.0320608844940994 0.0428642920391748 0.0239374323624384 0.0213927168945941 -0.0140209597679679 0.0291330392836351 0.00575230644748759 0.011832455774024 QERIKAERKRMRNRIAASKCRKRKLERIARLEEKVKTLKAQNSKLASTANMLREQVAQLKQKVMNAAAAAAAAAAAAAAAAAAAAAAAAAAAAAAAAAAAAAAACAAAAAAAAAAA MAFB AAAAAAAAAAAAAAAAAAAAAAAAAAAAAAAAAAAAAAACAAAAAAAAAAA False 2 1 1 -1.4034915 -1.3948716 -1.4075974 -1.3794991 -1.4081125 -1.4112607 -1.4106561 -1.4248806 -1.3995855 -1.408029 -1.4047984 0.011907534 0.046677534 9 4.3353367 -0.7258363 3.7287612 -0.81074095 3.050103 1.0619419 3.7750273 -0.7660837 3.782743 0.85821474 5.0204806 -0.6411042 3.3962898 -0.9659357 2.802785 -1.2539537 3.9603038 0.7907691 4.687544 -0.6832974 3cK 0.47967124 5.1843443 0.855787781 TRUE
caggagcggatcaaggcggagaggaagcgcatgaggaaccgcatcgctgcctccaagtgccgaaaaaggaagctggagagaatcgcccggctggaggaaaaagtgaaaaccttgaaagctcagaactcgaagctggcgtccacggccaacatgctcagggaacaggtggcacagcttaaacagaaagtcatgaactaaggta 4  False 143 98 281 185 122 251 12 4 20 10 10 26 180 -1.59417595424082 -1.70082096459963 -1.44575800424309 -1.50413682482064 -1.47721665080772 -1.47562454681188 0.19271253667397 0.284444321436931 0.12629000309583 0.179801965872536 0.206437516349202 0.142309537588505 -1.50003262358297 0.0697138358066289 0.00379259713896496 0.0211715185314041 -0.0136941989699184 0.0324446900831663 0.0190093146291605 0.0141455042256566 0.00765471074671337 0.0210527257824647 0.017574204882593 0.0226624024862878 0.0166983555700718 0.0148964013534579 0.0126214400803848 0.00773228654750615 QERIKAERKRMRNRIAASKCRKRKLERIARLEEKVKTLKAQNSKLASTANMLREQVAQLKQKVMNAAAAAAAAAAAAAAAAAAAAAAAAAAAAAAAAAAAAAAAACAAAAAAAAAA MAFF AAAAAAAAAAAAAAAAAAAAAAAAAAAAAAAAAAAAAAAACAAAAAAAAAA False 2 1 1 -1.4104323 -1.3998489 -1.4110972 -1.3975357 -1.405628 -1.4155641 -1.4043329 -1.4115466 -1.4049054 -1.4162027 -1.4077094 0.006292266 0.024665682 5 4.095455 -0.7938768 4.2525387 -0.7264851 3.5465372 0.92928314 3.2713523 -0.95437634 3.882594 0.82616395 3.9801307 -0.82578766 4.6488614 -0.6844116 3.5985234 -0.9091051 3.3869743 0.947779 3.051124 -1.0930471 3cK 0.47967124 5.101816 0.8690315817 TRUE
caggagcggatcaaggcggagaggaagcgcatgaggaaccgcatcgctgcctccaagtgccgaaaaaggaagctggagagaatcgcccggctggaggaaaaagtgaaaaccttgaaagctcagaactcgaagctggcgtccacggccaacatgctcagggaacaggtggcacagcttaaacagaaagtcatgaactaagtga 5  False 70 89 139 124 67 154 2 4 4 15 6 14 107.166666666667 -1.90469312004097 -1.67442909118654 -1.70174213173855 -1.28398471587216 -1.45141843484764 -1.51459563374268 0.436865464797532 0.286295140613995 0.257224790420062 0.16478970962347 0.268023987392571 0.184940681344759 -1.49194393017906 0.0942657471946876 -0.0303210108468981 0.0479943102992776 -0.0106838518155924 0.0326558008351634 -0.00966298300662607 0.0288112619418469 0.03343197050932 0.0192949646108669 0.0204062945330347 0.0294232733743779 0.0126190158298196 0.0193588614127857 0.0135185947767271 0.0104554535048951 QERIKAERKRMRNRIAASKCRKRKLERIARLEEKVKTLKAQNSKLASTANMLREQVAQLKQKVMNAAAAAAAAAAAAAAAAAAAAAAAAAAAAAAAAAAAAAAAAACAAAAAAAAA MAFG AAAAAAAAAAAAAAAAAAAAAAAAAAAAAAAAAAAAAAAAACAAAAAAAAA False 2 1 1 -1.3959931 -1.382065 -1.3999591 -1.4033921 -1.4082257 -1.4217187 -1.4151214 -1.418016 -1.3944567 -1.4133483 -1.4052297 0.012370386 0.048491914 3 3.463429 -0.87891126 4.2057624 -0.6820803 4.026061 0.77611977 3.464549 -0.926108 4.0431337 0.8033875 4.5802116 -0.74063814 4.1021166 -0.8181889 3.1429226 -1.0762362 3.412797 0.8969408 3.6234012 -0.90717435 3cK 0.47967124 5.1368456 0.850578546098 TRUE
caggagcggatcaaggcggagaggaagcgcatgaggaaccgcatcgctgcctccaagtgccgaaaaaggaagctggagagaatcgcccggctggaggaaaaagtgaaaaccttgaaagctcagaactcgaagctggcgtccacggccaacatgctcagggaacaggtggcacagcttaaacagaaagtcatgaactaactga 5  False 179 124 257 152 243 226 13 5 22 9 21 20 196.833333333333 -1.63582142935524 -1.70415533123362 -1.39357820267956 -1.47923535672575 -1.4617974006215 -1.5226285872474 0.183410610455669 0.254750630322559 0.122713107198327 0.190868840455692 0.146365051274203 0.156724766006486 -1.49418753136658 0.0664625271602562 -0.000782600527732685 0.0201496031609387 -0.0140745282080513 0.029057726333058 0.0248538754448794 0.0137448628859421 0.0105703839810885 0.0223485284992896 0.0192669071584998 0.0160677369141143 0.011778157926072 0.0164053306336368 0.0132697465089554 0.00737166874736285 QERIKAERKRMRNRIAASKCRKRKLERIARLEEKVKTLKAQNSKLASTANMLREQVAQLKQKVMNAAAAAAAAAAAAAAAAAAAAAAAAAAAAAAAAAAAAAAAAAACAAAAAAAA MAFK AAAAAAAAAAAAAAAAAAAAAAAAAAAAAAAAAAAAAAAAAACAAAAAAAA False 2 1 1 -1.4576542 -1.4561839 -1.4547589 -1.447058 -1.4599031 -1.466298 -1.4681739 -1.4701793 -1.45993 -1.4524177 -1.4592556 0.0072808056 0.028540758 7 2.9533367 -1.5398272 2.7343411 -1.6351812 4.046982 1.1185429 4.1165047 1.0371394 2.1295726 2.274884 2.3343396 -2.1074128 1.8961865 3.0035887 2.5318985 2.3112907 3.1098938 1.5739137 4.2103457 1.0153385 3cK 0.47967124 4.336747 1.761711945 TRUE
caggagcggatcaaggcggagaggaagcgcatgaggaaccgcatcgctgcctccaagtgccgaaaaaggaagctggagagaatcgcccggctggaggaaaaagtgaaaaccttgaaagctcagaactcgaagctggcgtccacggccaacatgctcagggaacaggtggcacagcttaaacagaaagtcatgaactaagaca 5  False 111 138 169 85 150 116 11 4 16 5 10 7 128.166666666667 -1.54624624459013 -1.79459725693335 -1.36510550820275 -1.4810274796406 -1.53744388577158 -1.63693281698129 0.203918952566217 0.279071228034794 0.14274003793592 0.253765890618031 0.200936989762772 0.245157182080951 -1.5082940294592 0.0836524893586433 0.00905818470056277 0.0224026623159661 -0.0243906429226256 0.0318318167118873 0.0280430480647576 0.0159880414941537 0.0103605471636114 0.029713043915836 0.010962548902977 0.0220585628858475 -0.000186758209326593 0.0256620873122392 0.0117051290385216 0.00927828759742028 QERIKAERKRMRNRIAASKCRKRKLERIARLEEKVKTLKAQNSKLASTANMLREQVAQLKQKVMNAAAAAAAAAAAAAAAAAAAAAAAAAAAAAAAAAAAAAAAAAAACAAAAAAA NFE2 AAAAAAAAAAAAAAAAAAAAAAAAAAAAAAAAAAAAAAAAAAACAAAAAAA False 2 1 1 -1.4199191 -1.4012996 -1.409089 -1.4002501 -1.4103873 -1.4198322 -1.4096534 -1.4194362 -1.4137285 -1.4135505 -1.4117147 0.0070951595 0.027813027 4 5.0971494 -0.6695577 3.9711137 -0.7830355 4.5067854 0.72398317 3.7872815 -0.8347189 3.3739343 0.9730894 3.9722872 -0.8455619 4.0452695 -0.80694354 4.1096506 -0.829398 4.1461325 0.8089843 4.728561 -0.69585305 3cK 0.47967124 5.504224 0.797112533 TRUE
caggagcggatcaaggcggagaggaagcgcatgaggaaccgcatcgctgcctccaagtgccgaaaaaggaagctggagagaatcgcccggctggaggaaaaagtgaaaaccttgaaagctcagaactcgaagctggcgtccacggccaacatgctcagggaacaggtggcacagcttaaacagaaagtcatgaactaagcta 5  False 104 95 129 80 191 165 8 2 3 3 14 14 127.333333333333 -1.61925324528461 -1.88220488097139 -1.76195906717293 -1.6040664073686 -1.50980012063073 -1.53519277203225 0.23274015689101 0.387737606204767 0.294125261302226 0.313394580387819 0.173147469332829 0.183403838058459 -1.59282110083649 0.0953729669944024 0.00103759042682136 0.0255689776579309 -0.0343834675164782 0.0442266746734538 -0.0164077679758424 0.032944413846169 -0.00404588489877453 0.036694872220099 0.0139972401884439 0.0190078708022488 0.0104629885958525 0.0191979907164288 0.0023298374719575 0.0105782604149354 QERIKAERKRMRNRIAASKCRKRKLERIARLEEKVKTLKAQNSKLASTANMLREQVAQLKQKVMNAAAAAAAAAAAAAAAAAAAAAAAAAAAAAAAAAAAAAAAAAAAACAAAAAA NFE2L1 AAAAAAAAAAAAAAAAAAAAAAAAAAAAAAAAAAAAAAAAAAAACAAAAAA False 2 1 1 -1.4385389 -1.4373561 -1.4447403 -1.4452801 -1.436804 -1.4495528 -1.4405615 -1.4440954 -1.4290221 -1.4248006 -1.4390752 0.0076085785 0.029825628 7 3.5894752 -1.0659208 3.0989585 -1.2232285 3.552201 1.1517968 3.106904 -1.3508756 3.3899612 1.1328844 3.2426062 -1.2559414 3.5097294 -1.1216257 3.8518722 -1.0403564 3.8410892 0.95331275 4.7916207 -0.7291968 3cK 0.47967124 4.927849 1.1025139082 TRUE
caggagcggatcaaggcggagaggaagcgcatgaggaaccgcatcgctgcctccaagtgccgaaaaaggaagctggagagaatcgcccggctggaggaaaaagtgaaaaccttgaaagctcagaactcgaagctggcgtccacggccaacatgctcagggaacaggtggcacagcttaaacagaaagtcatgaactaatata 4  False 173 220 234 238 195 216 13 19 6 10 13 13 212.666666666667 -1.62599523776585 -1.49548437503608 -1.73435849252414 -1.5729845899643 -1.53744388577158 -1.63772365212794 0.183872776881945 0.143393107560603 0.210695092701508 0.175895598222696 0.177253724408617 0.183150186532937 -1.58445207596977 0.0716667309482697 0.000296910960820518 0.0202003770505225 0.0097271932289803 0.0163559072347221 -0.0133162798472949 0.0235995585642099 -0.000406564408267501 0.0205953354166892 0.010962548902977 0.019458649356867 -0.000269539714688405 0.0191714394747332 0.00325808503779523 0.00794889125240697 QERIKAERKRMRNRIAASKCRKRKLERIARLEEKVKTLKAQNSKLASTANMLREQVAQLKQKVMNAAAAAAAAAAAAAAAAAAAAAAAAAAAAAAAAAAAAAAAAAAAAACAAAAA NFE2L2 AAAAAAAAAAAAAAAAAAAAAAAAAAAAAAAAAAAAAAAAAAAAACAAAAA False 2 1 1 -1.3994164 -1.3960572 -1.4176013 -1.3953714 -1.402536 -1.4042219 -1.4103012 -1.4233465 -1.3943332 -1.3994068 -1.4042591 0.009852255 0.03862084 9 4.2984204 -0.7188084 3.665122 -0.82903224 4.403287 0.77437353 3.4009814 -0.9090946 4.042912 0.7819358 4.39851 -0.7083632 3.7605 -0.8708425 3.798394 -0.91712505 4.1843367 0.7311626 4.4676747 -0.68921506 3cK 0.47967124 5.372421 0.7929952919 TRUE
caggagcggatcaaggcggagaggaagcgcatgaggaaccgcatcgctgcctccaagtgccgaaaaaggaagctggagagaatcgcccggctggaggaaaaagtgaaaaccttgaaagctcagaactcgaagctggcgtccacggccaacatgctcagggaacaggtggcacagcttaaacagaaagtcatgaactaagata 5  False 139 73 134 114 92 86 12 1 7 6 9 7 106.333333333333 -1.58599931971739 -1.99993811132478 -1.53319339750935 -1.51142519715026 -1.42565917766125 -1.54759681523767 0.193169416779405 0.540177732087033 0.201498851907023 0.229564661318042 0.22306625466742 0.253050331386229 -1.53926848158345 0.0955441372997976 0.00469088726749028 0.0212217116625091 -0.0478125215823468 0.061614515694515 0.0092158417128497 0.0225695050379634 0.00680132684008419 0.0268793605265654 0.0232341073474376 0.0244878805644544 0.00916458225482514 0.0264883110635535 0.00826960814506397 0.0105972457115329 QERIKAERKRMRNRIAASKCRKRKLERIARLEEKVKTLKAQNSKLASTANMLREQVAQLKQKVMNAAAAAAAAAAAAAAAAAAAAAAAAAAAAAAAAAAAAAAAAAAAAAACAAAA NFE2L3 AAAAAAAAAAAAAAAAAAAAAAAAAAAAAAAAAAAAAAAAAAAAAACAAAA False 2 1 1 -1.4560168 -1.4250387 -1.4493306 -1.4329128 -1.4537771 -1.4543915 -1.4389036 -1.4426956 -1.4393024 -1.4508992 -1.4443269 0.010301682 0.040382594 3 2.5795324 -1.7296681 3.1561189 -1.1109936 3.2936003 1.2959714 2.634591 -1.4418161 2.9673529 1.5064297 2.7626972 -1.5399026 3.0212455 -1.2866514 3.376531 -1.1735227 2.8231688 1.3935509 3.3498607 -1.2576071 3cK 0.47967124 4.3268766 1.373611335 TRUE
caggagcggatcaaggcggagaggaagcgcatgaggaaccgcatcgctgcctccaagtgccgaaaaaggaagctggagagaatcgcccggctggaggaaaaagtgaaaaccttgaaagctcagaactcgaagctggcgtccacggccaacatgctcagggaacaggtggcacagcttaaacagaaagtcatgaactaaagaa 3  False 181 214 259 180 233 217 29 13 16 18 19 19 214 -1.40778186416145 -1.59187760091494 -1.4857904734433 -1.33600796446815 -1.47872179720225 -1.52580972559107 0.136306266657337 0.165548820982949 0.138321951462682 0.146669623740183 0.152110149906091 0.160169664398127 -1.46353860207974 0.0607163208024392 0.0242699672175692 0.0149746908026255 -0.00126774709521948 0.0188830635229127 0.0145253535209693 0.0154931799901194 0.0273406511976009 0.0171733126177736 0.0174089721574714 0.0166984252687399 0.0114451689055806 0.0167659290161018 0.0166691621468702 0.00673433021039029 QERIKAERKRMRNRIAASKCRKRKLERIARLEEKVKTLKAQNSKLASTANMLREQVAQLKQKVMNAAAAAAAAAAAAAAAAAAAAAAAAAAAAAAAAAAAAAAAAAAAAAAACAAA NFIL3 AAAAAAAAAAAAAAAAAAAAAAAAAAAAAAAAAAAAAAAAAAAAAAACAAA False 2 1 1 -1.4224255 -1.4039599 -1.4302436 -1.4101027 -1.4216708 -1.4306809 -1.425698 -1.4255881 -1.4144061 -1.4185201 -1.4203297 0.008686004 0.03404914 9 2.3523474 -1.4708381 3.3600097 -0.9367253 3.0231202 1.2152969 3.478458 -0.953555 3.252852 1.0718675 3.3856654 -1.0536802 3.4880552 -1.0207493 3.3593185 -1.0505561 3.0520172 1.1028965 3.915031 -0.8622173 3cK 0.47967124 4.5970945 1.0738381861 TRUE
caggagcggatcaaggcggagaggaagcgcatgaggaaccgcatcgctgcctccaagtgccgaaaaaggaagctggagagaatcgcccggctggaggaaaaagtgaaaaccttgaaagctcagaactcgaagctggcgtccacggccaacatgctcagggaacaggtggcacagcttaaacagaaagtcatgaactaattta 4  False 93 94 97 145 113 234 13 12 7 11 18 19 129.333333333333 -1.44710740708766 -1.38841661970609 -1.44185090517646 -1.41150739493227 -1.2835408854205 -1.54832674247974 0.1953596810171 0.187843227045384 0.205720452294048 0.178331254652057 0.175104802587474 0.158797128744959 -1.42386480808783 0.0741480842218107 0.0199496387366659 0.0214623354470192 0.0219397068134778 0.021426039566976 0.0194469414008948 0.0230423585073578 0.0185005431454998 0.0208805225483137 0.0388356413921303 0.0192227439260928 0.00908817634879186 0.0166222573950145 0.021069567604735 0.00822410971248183 QERIKAERKRMRNRIAASKCRKRKLERIARLEEKVKTLKAQNSKLASTANMLREQVAQLKQKVMNAAAAAAAAAAAAAAAAAAAAAAAAAAAAAAAAAAAAAAAAAAAAAAAACAA NRL AAAAAAAAAAAAAAAAAAAAAAAAAAAAAAAAAAAAAAAAAAAAAAAACAA False 2 1 1 -1.3024575 -1.2843707 -1.2996473 -1.2903928 -1.3097153 -1.3252273 -1.3247815 -1.3276577 -1.3063849 -1.3056307 -1.3076266 0.014694825 0.057603713 4 2.6615076 -0.83161306 2.443725 -0.8570775 2.36427 -0.93133974 2.8941317 -0.7453526 2.657354 -0.8535969 3.1404152 -0.74748534 2.6113377 -0.9082538 2.9678133 -0.8016447 2.564003 -0.87942934 2.8960824 -0.76843095 3cK 0.47967124 4.050471 0.832422374 TRUE
caggagcggatcaaggcggagaggaagcgcatgaggaaccgcatcgctgcctccaagtgccgaaaaaggaagctggagagaatcgcccggctggaggaaaaagtgaaaaccttgaaagctcagaactcgaagctggcgtccacggccaacatgctcagggaacaggtggcacagcttaaacagaaagtcatgaactaatgta 3  False 85 151 164 161 144 82 11 10 9 4 12 9 131.166666666667 -1.4693298549833 -1.56822521111035 -1.51926065542008 -1.71658191060797 -1.47239842478762 -1.45835050018722 0.209755026722682 0.18915839096871 0.17931859781052 0.26523654296476 0.189580897043033 0.23345624511401 -1.52360061444409 0.0838703595231127 0.017508266859383 0.023043817034215 0.00143012520913793 0.0215760516525937 0.0107764217846484 0.0200851367557792 -0.0172201459502562 0.0310561243278314 0.0181031425450318 0.0208119079733218 0.0185065346695177 0.0244372793603289 0.01000740433585 0.0093024525931107 QERIKAERKRMRNRIAASKCRKRKLERIARLEEKVKTLKAQNSKLASTANMLREQVAQLKQKVMNAAAAAAAAAAAAAAAAAAAAAAAAAAAAAAAAAAAAAAAAAAAAAAAAACA TEF AAAAAAAAAAAAAAAAAAAAAAAAAAAAAAAAAAAAAAAAAAAAAAAAACA False 2 1 1 -1.4149522 -1.4068949 -1.4118892 -1.4000586 -1.4088696 -1.4246345 -1.4246311 -1.4249605 -1.4103886 -1.418556 -1.4145834 0.008519038 0.033394627 8 3.1877494 -1.0431294 3.739965 0.85316026 3.7725828 0.87711656 4.1504636 0.7610004 3.7222056 0.87542 3.4870048 0.98828524 3.6569366 -0.9674684 4.231823 0.8308949 3.2027154 1.0295444 4.205651 0.8027884 3cK 0.47967124 5.0661163 0.9028807825 TRUE
caggagcggatcaaggcggagaggaagcgcatgaggaaccgcatcgctgcctccaagtgccgaaaaaggaagctggagagaatcgcccggctggaggaaaaagtgaaaaccttgaaagctcagaactcgaagctggcgtccacggccaacatgctcagggaacaggtggcacagcttaaacagaaagtcatgaactaaagga 4  False 316 173 273 182 307 290 71 127 22 32 35 44 256.833333333333 -1.31032786426491 -0.90916466788446 -1.41065094375962 -1.18178212501992 -1.38104153677203 -1.36168220865823 0.0964322906256733 0.0972337438512708 0.122150662317339 0.124222790479667 0.120967415932713 0.120245961295478 -1.23645404643934 0.0455190196928622 0.0349763239516906 0.0105941111213807 0.0766048200773156 0.0110908126727359 0.0229415900289994 0.0136818644993265 0.0453987090765442 0.0145450486662363 0.0281321653831188 0.0132796224062106 0.0286253903215731 0.0125868731705758 0.0418561689211794 0.00504872669183006 QERIKAERKRMRNRIAASKCRKRKLERIARLEEKVKTLKAQNSKLASTANMLREQVAQLKQKVMNAAAAAAAAAAAAAAAAAAAAAAAAAAAAAAAAAAAAAAAAAAAAAAAAAAC XBP1 AAAAAAAAAAAAAAAAAAAAAAAAAAAAAAAAAAAAAAAAAAAAAAAAAAC False 2 1 1 -0.9537659 -0.8497675 -0.97699434 -0.8634268 -0.9870801 -1.0303144 -1.002229 -1.0710784 -0.9430383 -0.9852695 -0.9662964 0.068422064 0.2682145 4 0.45279908 -1.9087291 0.31986964 -1.820936 0.48286688 -1.9104407 0.3379165 -1.8503463 0.50477755 1.8861272 0.6326766 -1.6982586 0.5363172 -1.856343 0.67146003 -1.7807348 0.44625235 1.8774891 0.5361711 -1.7586281 3cK 0.47967124 1.8225176 1.834803289 TRUE
caggagcggatcaaggcggagaggaagcgcatgaggaaccgcatcgctgcctccaagtgccgaaaaaggaagctggagagaatcgcccggctggaggaaaaagtgaaaaccttgaaagctcagaactcgctgctggcgtccacggccaacatgctcagggaacaggtggcacagcttaaacagaaagtcatgaactaacata 6  False 756 748 813 771 929 715 89 46 57 38 71 65 788.666666666667 -1.49660836927381 -1.58851733299383 -1.4500144634273 -1.52937081244215 -1.49761930672994 -1.51459563374268 0.0817215854146569 0.0934774989984454 0.0821590745085167 0.0967777505009346 0.0850341607599228 0.0969660208609565 -1.5086103503952 0.0361847315266131 0.0145114323992162 0.00897798394377023 -0.000884463467877794 0.0106623625651339 0.0185325566918681 0.00920248243841109 0.00470010333062806 0.0113315526515673 0.015334431761527 0.00933492327511488 0.0126190158298196 0.0101500207847576 0.0116700444087659 0.00401341727321434 QERIKAERKRMRNRIAASKCRKRKLERIARLEEKVKTLKAQNSLLASTANMLREQVAQLKQKVMNCAAAAAAAAAAAAAAAAAAAAAAAAAAAAAAAAAAAAAAAAAAAAAAAAAA ATF1 CAAAAAAAAAAAAAAAAAAAAAAAAAAAAAAAAAAAAAAAAAAAAAAAAAA False 2 1 1 -1.4756572 -1.4754052 -1.4733714 -1.4709486 -1.4730864 -1.4790136 -1.4736937 -1.4748918 -1.4725114 -1.4757898 -1.474437 0.0022310282 0.00874563 9 1.6909411 -4.8720045 2.7823827 -2.91013 1.8902378 5.4176702 1.9049826 -4.8732057 1.8417561 -4.474987 1.8567114 -5.486509 1.8390927 -4.648676 1.895586 -4.6186824 2.405776 -3.4299583 2.3304007 -3.374235 3cL 0.64684784 3.2070172 4.410605744 TRUE
caggagcggatcaaggcggagaggaagcgcatgaggaaccgcatcgctgcctccaagtgccgaaaaaggaagctggagagaatcgcccggctggaggaaaaagtgaaaaccttgaaagctcagaactcgctgctggcgtccacggccaacatgctcagggaacaggtggcacagcttaaacagaaagtcatgaactaagtca 6  False 734 803 915 1310 1122 1046 100 93 69 87 99 109 988.333333333333 -1.45451107316706 -1.41509232081279 -1.42941765526583 -1.4478657893952 -1.45573697364805 -1.47384057907261 0.0792221214751841 0.0748836622334246 0.0770372495275979 0.0713084460401873 0.0761738676751376 0.0825454129114639 -1.445198717376 0.0312816741812452 0.0191362673997218 0.00870339128868702 0.0188969853037433 0.0085414860848072 0.0208395661917573 0.00862879651605281 0.0142433966521107 0.00834939236160513 0.0199322117879102 0.00836225352213153 0.0168850942799024 0.00864052839642837 0.0187033242631382 0.00346959632412183 QERIKAERKRMRNRIAASKCRKRKLERIARLEEKVKTLKAQNSLLASTANMLREQVAQLKQKVMNACAAAAAAAAAAAAAAAAAAAAAAAAAAAAAAAAAAAAAAAAAAAAAAAAA ATF2 ACAAAAAAAAAAAAAAAAAAAAAAAAAAAAAAAAAAAAAAAAAAAAAAAAA False 2 1 1 -1.3946061 -1.4068357 -1.3963474 -1.4076529 -1.3992884 -1.4048915 -1.3979464 -1.4091742 -1.4058319 -1.4021909 -1.4024765 0.005142674 0.020159282 4 2.5625226 -1.180891 3.121451 -1.0219271 2.7140307 1.1328377 2.9618068 -1.1061058 2.8519754 1.0920987 2.9797652 -1.0487823 2.7785923 -1.1121647 2.5249689 -1.2805731 2.5255847 1.2766776 2.767202 -1.1266428 3cL 0.64684784 3.9420204 1.1378701076 TRUE
caggagcggatcaaggcggagaggaagcgcatgaggaaccgcatcgctgcctccaagtgccgaaaaaggaagctggagagaatcgcccggctggaggaaaaagtgaaaaccttgaaagctcagaactcgctgctggcgtccacggccaacatgctcagggaacaggtggcacagcttaaacagaaagtcatgaactaacaaa 5  False 387 353 532 298 383 341 4733 4509 3001 2095 2572 3241 382.333333333333 -0.15837812609496 -0.126577197212758 -0.209682977196886 -0.173727108648821 -0.192931735332978 -0.126488689410979 0.0623320111928878 0.0657411665593045 0.0548653947568942 0.0731646274320387 0.0741595108372405 0.0808024499281596 -0.168768242651882 0.0272897754789893 0.161530235024802 0.00684783332130858 0.165869417875033 0.00749866182579211 0.157459738967522 0.00614536902645455 0.163430265240638 0.0085667296841173 0.158561086415908 0.00814112043441209 0.157920578287832 0.00845808190279562 0.160278179158695 0.00302683622811913 QERIKAERKRMRNRIAASKCRKRKLERIARLEEKVKTLKAQNSLLASTANMLREQVAQLKQKVMNAACAAAAAAAAAAAAAAAAAAAAAAAAAAAAAAAAAAAAAAAAAAAAAAAA ATF3 AACAAAAAAAAAAAAAAAAAAAAAAAAAAAAAAAAAAAAAAAAAAAAAAAA False 2 1 1 -0.20170593 -0.24304748 -0.22267294 -0.22369277 -0.2234261 -0.23001361 -0.20543528 -0.20231068 -0.22520113 -0.20052016 -0.21780261 0.014460385 0.05668471 2 -1.2568696 0.76433825 -1.176027 0.74327826 -1.217397 -0.7622614 -1.2596136 0.732386 -1.206863 0.7646018 -1.2821109 -0.6927732 -1.222098 0.79516053 -1.3634195 0.7352906 -1.1779122 0.76453894 -1.4200028 0.69381607 3cL 0.64684784 -0.09500112 0.744844505 TRUE
caggagcggatcaaggcggagaggaagcgcatgaggaaccgcatcgctgcctccaagtgccgaaaaaggaagctggagagaatcgcccggctggaggaaaaagtgaaaaccttgaaagctcagaactcgctgctggcgtccacggccaacatgctcagggaacaggtggcacagcttaaacagaaagtcatgaactaattaa 4  False 475 402 440 478 633 538 450 295 362 360 500 560 494.333333333333 -0.895599347548633 -0.909266646312114 -0.7538976887641 -0.78419835216418 -0.816810915757002 -0.786762798716412 0.0646289934940135 0.0695995050006239 0.0618936246248772 0.0668075420053331 0.0667644824093189 0.0748526713434458 -0.823451083205799 0.027381737558985 0.0805386554362021 0.00710018121830535 0.0765931880698152 0.00793875707653288 0.0965032791256687 0.00693258775208084 0.091951159740089 0.00782238867752891 0.0900725609791447 0.00732930524890283 0.0888056875912503 0.00783528253696264 0.0876642530660381 0.00303703617115487 QERIKAERKRMRNRIAASKCRKRKLERIARLEEKVKTLKAQNSLLASTANMLREQVAQLKQKVMNAAACAAAAAAAAAAAAAAAAAAAAAAAAAAAAAAAAAAAAAAAAAAAAAAA ATF4 AAACAAAAAAAAAAAAAAAAAAAAAAAAAAAAAAAAAAAAAAAAAAAAAAA False 2 1 1 -0.656672 -0.73668635 -0.72277427 -0.7073347 -0.6667944 -0.6896475 -0.6668776 -0.69184136 -0.70420676 -0.65552515 -0.6898361 0.0281499 0.110347606 2 0.13438344 -1.0418731 0.2849754 -1.0882503 0.23997295 -1.17256 0.2830441 0.8789332 0.1720053 0.88987327 0.23916566 -0.8762594 0.14820981 1.0387791 0.19375241 1.0314865 0.25400674 0.97990066 0.14748275 -0.8558752 3cL 0.64684784 1.3729302 0.9853790727 TRUE
caggagcggatcaaggcggagaggaagcgcatgaggaaccgcatcgctgcctccaagtgccgaaaaaggaagctggagagaatcgcccggctggaggaaaaagtgaaaaccttgaaagctcagaactcgctgctggcgtccacggccaacatgctcagggaacaggtggcacagcttaaacagaaagtcatgaactaagcga 6  False 697 711 865 971 974 868 61 65 59 86 79 124 847.666666666667 -1.58206364030531 -1.47989452521277 -1.45779165536294 -1.36918469498051 -1.48028537517735 -1.37965995273795 0.092736656264286 0.0839810962559947 0.0810103022199189 0.0736585313643471 0.08211972960386 0.0819203026708929 -1.44988376368485 0.0334814938967963 0.0051232634431379 0.010188106443544 0.0115054247064277 0.00957917045805557 0.0176614481425568 0.00907381062857395 0.0234560406682001 0.00862456010882545 0.0172373249006313 0.00901498137189247 0.0267435509467902 0.00857509432088082 0.0181836839345112 0.00371358858472095 QERIKAERKRMRNRIAASKCRKRKLERIARLEEKVKTLKAQNSLLASTANMLREQVAQLKQKVMNAAAACAAAAAAAAAAAAAAAAAAAAAAAAAAAAAAAAAAAAAAAAAAAAAA ATF5 AAAACAAAAAAAAAAAAAAAAAAAAAAAAAAAAAAAAAAAAAAAAAAAAAA False 2 1 1 -1.4311216 -1.4406562 -1.4264876 -1.432867 -1.4323709 -1.4378191 -1.4222984 -1.4227484 -1.4324889 -1.4253529 -1.4304211 0.0061467704 0.02409534 3 3.4662364 -1.0506134 4.323857 -0.897829 3.4560168 1.0383021 4.6687956 -0.8133512 3.4209592 1.0885619 4.0096083 -0.930547 3.5331843 -0.9879068 4.5251036 -0.76722527 3.8594847 0.970585 4.590126 -0.7636189 3cL 0.64684784 5.148567 0.9308540464 TRUE
caggagcggatcaaggcggagaggaagcgcatgaggaaccgcatcgctgcctccaagtgccgaaaaaggaagctggagagaatcgcccggctggaggaaaaagtgaaaaccttgaaagctcagaactcgctgctggcgtccacggccaacatgctcagggaacaggtggcacagcttaaacagaaagtcatgaactaatgga 4  False 1139 1235 1262 1390 1543 1266 128 371 76 83 132 122 1305.83333333333 -1.5100015499784 -1.15396262053667 -1.49299329702299 -1.47692939994963 -1.4647540228219 -1.49719112997981 0.0712620859934285 0.0541712875526283 0.0737072515112693 0.0719107554801805 0.0686494928394941 0.0792471342822892 -1.3992452041016 0.0278795091942067 0.0130400492791778 0.00782889686491357 0.0486823301268327 0.00617896193944872 0.0137185788841371 0.00825580974072064 0.0108403847869098 0.00841991581453198 0.0189423335853905 0.00753623888100107 0.0144408506681792 0.00829527759266433 0.0238002426637823 0.00309224634391643 QERIKAERKRMRNRIAASKCRKRKLERIARLEEKVKTLKAQNSLLASTANMLREQVAQLKQKVMNAAAAACAAAAAAAAAAAAAAAAAAAAAAAAAAAAAAAAAAAAAAAAAAAAA ATF6 AAAAACAAAAAAAAAAAAAAAAAAAAAAAAAAAAAAAAAAAAAAAAAAAAA False 2 1 1 -1.4300629 -1.4440291 -1.4348865 -1.4348378 -1.4390457 -1.4379793 -1.43562 -1.4356288 -1.4326657 -1.4376979 -1.4362456 0.0037885897 0.014851272 5 4.473197 -0.80877334 4.1392903 -0.9626138 4.8693132 0.77843356 4.7046795 -0.8186387 3.8625534 1.0109104 4.5074577 -0.8286521 4.013956 -0.9457034 4.065694 -0.9251499 5.1912847 0.72244847 4.457808 -0.8499236 3cL 0.64684784 5.591754 0.86512472328 TRUE
caggagcggatcaaggcggagaggaagcgcatgaggaaccgcatcgctgcctccaagtgccgaaaaaggaagctggagagaatcgcccggctggaggaaaaagtgaaaaccttgaaagctcagaactcgctgctggcgtccacggccaacatgctcagggaacaggtggcacagcttaaacagaaagtcatgaactaaacaa 5  False 527 595 767 589 734 564 86 43 52 33 41 52 629.333333333333 -1.40249385616945 -1.54429842891846 -1.45950216581363 -1.49433852330714 -1.58900567561921 -1.51039077418452 0.0855602857807539 0.0975150750698585 0.0848509856659633 0.10399283841283 0.103166704898825 0.10553123535646 -1.49160584971771 0.0390174733236842 0.0248509110478417 0.00939970594141496 0.00415929564566325 0.0111229022716833 0.0174698571043505 0.00950399831234656 0.00880197826348686 0.0121763558024582 0.00530217255712109 0.0113254869122062 0.013059163951124 0.0110465936706341 0.0135560928568865 0.00432760987266915 QERIKAERKRMRNRIAASKCRKRKLERIARLEEKVKTLKAQNSLLASTANMLREQVAQLKQKVMNAAAAAACAAAAAAAAAAAAAAAAAAAAAAAAAAAAAAAAAAAAAAAAAAAA ATF6B AAAAAACAAAAAAAAAAAAAAAAAAAAAAAAAAAAAAAAAAAAAAAAAAAA False 2 1 1 -1.4304131 -1.4377749 -1.4302088 -1.4402833 -1.4416445 -1.4400562 -1.4316692 -1.4199674 -1.4326097 -1.4234563 -1.4328083 0.0072826534 0.028548002 6 2.7026663 -1.3415048 2.688437 -1.4141649 2.9560282 1.2426001 2.9700742 -1.3525879 2.4272122 1.6416059 2.8474634 -1.3303667 2.951584 -1.2521416 3.4193118 -0.99974144 3.3272667 1.1267554 2.9118671 -1.1908362 3cL 0.64684784 4.083421 1.2892304913 TRUE
caggagcggatcaaggcggagaggaagcgcatgaggaaccgcatcgctgcctccaagtgccgaaaaaggaagctggagagaatcgcccggctggaggaaaaagtgaaaaccttgaaagctcagaactcgctgctggcgtccacggccaacatgctcagggaacaggtggcacagcttaaacagaaagtcatgaactaagaaa 5  False 301 425 588 572 465 447 137 194 143 168 124 113 466.333333333333 -1.10687300754011 -1.03933527039774 -1.09841609687646 -1.04155419711162 -1.13334457280717 -1.20927136703631 0.0838941925238365 0.0720700073962672 0.0670902953497946 0.069651992835909 0.0839945273470901 0.0915636677801005 -1.0947824413336 0.0312512315000301 0.0573280004113318 0.00921666790521522 0.0617571168953813 0.00822055101135799 0.0579144242812213 0.00751465700456859 0.0618177737901612 0.00815544089443442 0.0553239684588138 0.00922079387045786 0.0445791563578554 0.00958452376249747 0.0575696271414573 0.00346621978441913 QERIKAERKRMRNRIAASKCRKRKLERIARLEEKVKTLKAQNSLLASTANMLREQVAQLKQKVMNAAAAAAACAAAAAAAAAAAAAAAAAAAAAAAAAAAAAAAAAAAAAAAAAAA ATF7 AAAAAAACAAAAAAAAAAAAAAAAAAAAAAAAAAAAAAAAAAAAAAAAAAA False 2 1 1 -1.0621511 -1.0976517 -1.0851222 -1.090952 -1.0790402 -1.0933414 -1.0609019 -1.0672805 -1.0967065 -1.0824945 -1.0815642 0.013915022 0.054546885 8 1.1220603 -1.0522074 1.300267 -0.98917377 1.2361915 1.0121257 1.3722513 -0.9305495 1.1299169 1.0903684 1.2620907 -1.0083544 1.0618632 -1.1049584 1.1430924 -1.035341 1.1806697 1.0997854 1.2602866 -0.9821246 3cL 0.64684784 2.370099 1.0304988687 TRUE
caggagcggatcaaggcggagaggaagcgcatgaggaaccgcatcgctgcctccaagtgccgaaaaaggaagctggagagaatcgcccggctggaggaaaaagtgaaaaccttgaaagctcagaactcgctgctggcgtccacggccaacatgctcagggaacaggtggcacagcttaaacagaaagtcatgaactaactaa 5  False 602 606 689 698 785 771 58 59 37 119 57 91 691.833333333333 -1.55436777655653 -1.46265011042201 -1.5253896133959 -1.19020648090755 -1.51254494978474 -1.43665684461648 0.0953847670944164 0.0879474136782614 0.0957115622754684 0.0713665353165591 0.0923304352034462 0.0885830950382951 -1.41955389105086 0.0355909786952453 0.00816594817304991 0.010479029538019 0.013472381510928 0.0100315821598847 0.0100899288016685 0.0107204709432503 0.0444123146645834 0.00835619394244672 0.0136959169399163 0.0101358973955836 0.0207773410095662 0.00927252915849916 0.0215477115115603 0.00394756137850696 QERIKAERKRMRNRIAASKCRKRKLERIARLEEKVKTLKAQNSLLASTANMLREQVAQLKQKVMNAAAAAAAACAAAAAAAAAAAAAAAAAAAAAAAAAAAAAAAAAAAAAAAAAA BACH1 AAAAAAAACAAAAAAAAAAAAAAAAAAAAAAAAAAAAAAAAAAAAAAAAAA False 2 1 1 -1.4007695 -1.4196527 -1.3941823 -1.3931091 -1.3966326 -1.3928664 -1.3847809 -1.3881675 -1.4027591 -1.3909755 -1.3963896 0.009779283 0.03833479 2 4.2094803 -0.7384144 3.3229876 -1.0239766 3.8055618 0.80029154 3.9129748 -0.78227496 3.6948845 0.8330188 3.5330799 -0.83999205 3.290569 -0.88822186 3.662186 -0.804006 3.1542354 1.0074649 4.4125953 -0.67314315 3cL 0.64684784 4.8630857 0.83908040332 TRUE
caggagcggatcaaggcggagaggaagcgcatgaggaaccgcatcgctgcctccaagtgccgaaaaaggaagctggagagaatcgcccggctggaggaaaaagtgaaaaccttgaaagctcagaactcgctgctggcgtccacggccaacatgctcagggaacaggtggcacagcttaaacagaaagtcatgaactaatcta 5  False 609 573 673 606 641 617 75 64 48 43 58 44 619.833333333333 -1.48361747971047 -1.42502303929427 -1.44517057061365 -1.42977500038171 -1.44840241169289 -1.58707642673582 0.0877480842635086 0.0864061909274444 0.0877179583071831 0.0949574530733354 0.0941071124139787 0.109860355696027 -1.46331575004138 0.0377842472435382 0.0159386195655337 0.00964005883656148 0.0177642536611945 0.00985578503288711 0.0190751119581957 0.00982512249175166 0.0163616183213862 0.0111184169252709 0.0207373890542718 0.0103309383684908 0.00503201216767102 0.0114997489206504 0.0166938797054203 0.00419082701860276 QERIKAERKRMRNRIAASKCRKRKLERIARLEEKVKTLKAQNSLLASTANMLREQVAQLKQKVMNAAAAAAAAACAAAAAAAAAAAAAAAAAAAAAAAAAAAAAAAAAAAAAAAAA BACH2 AAAAAAAAACAAAAAAAAAAAAAAAAAAAAAAAAAAAAAAAAAAAAAAAAA False 2 1 1 -1.4534886 -1.4533943 -1.4489967 -1.4562193 -1.4422755 -1.448063 -1.4443461 -1.4478275 -1.4480094 -1.4452285 -1.448785 0.0044152425 0.01730775 6 3.0384758 -1.4289539 2.9417825 -1.4744207 4.341551 0.9799395 3.5134535 1.3531338 3.6471536 1.0980812 4.329156 -0.92915154 3.815583 1.0637416 3.677138 -1.1251874 4.017575 1.0549943 5.226097 0.7671454 3cL 0.64684784 5.0180264 1.12747493771 TRUE
caggagcggatcaaggcggagaggaagcgcatgaggaaccgcatcgctgcctccaagtgccgaaaaaggaagctggagagaatcgcccggctggaggaaaaagtgaaaaccttgaaagctcagaactcgctgctggcgtccacggccaacatgctcagggaacaggtggcacagcttaaacagaaagtcatgaactaaacta 6  False 1062 921 1204 1460 1338 1373 14102 11728 9608 11928 11012 14940 1226.33333333333 -0.134666505643495 -0.127423281842938 -0.111623817525566 -0.13266772807944 -0.133639829524261 -0.0860994010900655 0.048957088824462 0.0499566376764426 0.0481829852937781 0.04661362826918 0.051805801521807 0.0597366244148318 -0.122920737115564 0.0205771867887952 0.164135208320583 0.0053784560733806 0.165772910574513 0.00569822459039174 0.168443159851933 0.00539688498986498 0.168237842709161 0.00545791548448627 0.165070063356627 0.00568716358331867 0.162148369758482 0.00625299433799848 0.165363339746882 0.0022823117212178 QERIKAERKRMRNRIAASKCRKRKLERIARLEEKVKTLKAQNSLLASTANMLREQVAQLKQKVMNAAAAAAAAAACAAAAAAAAAAAAAAAAAAAAAAAAAAAAAAAAAAAAAAAA BATF AAAAAAAAAACAAAAAAAAAAAAAAAAAAAAAAAAAAAAAAAAAAAAAAAA False 2 1 1 -0.06634569 -0.08398163 -0.07787514 -0.081557035 -0.068091154 -0.079646826 -0.04837966 -0.054660797 -0.07824314 -0.06743872 -0.07062198 0.011900041 0.046648163 8 -2.052956 -0.67549956 -1.9928883 -0.6851399 -1.943615 -0.7120695 -1.9521117 -0.7008822 -1.8079118 -0.78256917 -1.9330287 -0.69739187 -1.9551458 -0.75939703 -2.1966543 -0.67931414 -1.9377866 -0.6988256 -2.2096953 -0.6390232 3cL 0.64684784 -0.834949 0.70301121 TRUE
caggagcggatcaaggcggagaggaagcgcatgaggaaccgcatcgctgcctccaagtgccgaaaaaggaagctggagagaatcgcccggctggaggaaaaagtgaaaaccttgaaagctcagaactcgctgctggcgtccacggccaacatgctcagggaacaggtggcacagcttaaacagaaagtcatgaactaaccga 6  False 410 472 562 600 668 533 1416 1812 1180 1238 1202 1090 540.833333333333 -0.522803161736122 -0.455932128470018 -0.489053986643153 -0.508760802355975 -0.576817486884143 -0.585148724130518 0.0627158962240453 0.0606794357271974 0.0554353834731193 0.0590345386216972 0.0632215348505012 0.0731075227004586 -0.517728885070934 0.0251938940389661 0.121494275099489 0.00689000716838335 0.128302070360333 0.00692130353190001 0.126167920947299 0.00620921238377731 0.124201703710319 0.00691226009273987 0.116418681468121 0.0069403657528961 0.109909854075311 0.00765260725709103 0.121573327391962 0.00279437224623737 QERIKAERKRMRNRIAASKCRKRKLERIARLEEKVKTLKAQNSLLASTANMLREQVAQLKQKVMNAAAAAAAAAAACAAAAAAAAAAAAAAAAAAAAAAAAAAAAAAAAAAAAAAA BATF2 AAAAAAAAAAACAAAAAAAAAAAAAAAAAAAAAAAAAAAAAAAAAAAAAAA False 2 1 1 -0.4392606 -0.49798757 -0.4653616 -0.48733515 -0.46670544 -0.4759612 -0.42840898 -0.4374119 -0.47497332 -0.44427502 -0.46176806 0.023326872 0.09144134 2 -0.33254498 -1.0750997 -0.23744005 -1.0104672 -0.31546628 0.99205846 -0.2687062 -0.9628558 -0.2948146 1.0440123 -0.29086536 -0.95512176 -0.37564915 -1.0567551 -0.3953539 -0.9880196 -0.26825255 1.0313388 -0.37617683 -0.9569835 3cL 0.64684784 0.84770316 1.0072712329 TRUE
caggagcggatcaaggcggagaggaagcgcatgaggaaccgcatcgctgcctccaagtgccgaaaaaggaagctggagagaatcgcccggctggaggaaaaagtgaaaaccttgaaagctcagaactcgctgctggcgtccacggccaacatgctcagggaacaggtggcacagcttaaacagaaagtcatgaactaaaaca 6  False 592 520 637 662 706 784 16433 14750 11676 12913 16734 23868 650.166666666667 0.0778508617119021 0.0919982941575086 0.123446741328893 0.105175702132734 0.174696806655032 0.221050843846164 0.0552102933206802 0.057861792473494 0.0525704225853559 0.055895491621114 0.0604536465498117 0.0653902560722389 0.127108444776256 0.0234651444537075 0.187482497806071 0.00606543698887921 0.190800884397055 0.00659991352604749 0.19477296824603 0.00588831353706934 0.19608655109852 0.00654471407954226 0.198918799157843 0.00663651110565647 0.19429964648888 0.00684479421101103 0.193095241990629 0.002602628570001 QERIKAERKRMRNRIAASKCRKRKLERIARLEEKVKTLKAQNSLLASTANMLREQVAQLKQKVMNAAAAAAAAAAAACAAAAAAAAAAAAAAAAAAAAAAAAAAAAAAAAAAAAAA BATF3 AAAAAAAAAAAACAAAAAAAAAAAAAAAAAAAAAAAAAAAAAAAAAAAAAA False 2 1 1 0.18286562 0.17999995 0.17918277 0.19131625 0.18344307 0.17643201 0.17753446 0.18245506 0.18555152 0.18930149 0.18280822 0.004854605 0.019030051 8 -3.804625 0.7303225 -3.7954946 0.76337874 -3.7944007 -0.7593894 -3.906338 0.77395785 -3.6265845 -0.8033745 -3.9496107 0.6925307 -3.877219 0.73090553 -4.027875 0.7454422 -3.6837726 -0.7727252 -4.0465384 0.73079693 3cL 0.64684784 -2.6880155 0.750282386 TRUE
caggagcggatcaaggcggagaggaagcgcatgaggaaccgcatcgctgcctccaagtgccgaaaaaggaagctggagagaatcgcccggctggaggaaaaagtgaaaaccttgaaagctcagaactcgctgctggcgtccacggccaacatgctcagggaacaggtggcacagcttaaacagaaagtcatgaactaaatca 6  False 725 742 812 948 1035 777 93 64 61 221 141 49 839.833333333333 -1.47187073951456 -1.4958343976105 -1.43049436459789 -1.10469056920586 -1.32912525568752 -1.62377914351814 0.0809758947792494 0.0840185389295783 0.08046622916324 0.0608112463602696 0.0709798184976494 0.104318308495176 -1.35629706393956 0.0314750916972516 0.0172291237124535 0.0088960619091237 0.00968726845954948 0.00958344129719262 0.020718966017293 0.00901287003522804 0.0544252365498179 0.00712029197178098 0.0338314572479663 0.0077920585543007 0.00119011647173684 0.0109196292686393 0.0285638211209546 0.00349104916256867 QERIKAERKRMRNRIAASKCRKRKLERIARLEEKVKTLKAQNSLLASTANMLREQVAQLKQKVMNAAAAAAAAAAAAACAAAAAAAAAAAAAAAAAAAAAAAAAAAAAAAAAAAAA CEBPA AAAAAAAAAAAAACAAAAAAAAAAAAAAAAAAAAAAAAAAAAAAAAAAAAA False 2 1 1 -1.4326112 -1.4326901 -1.4336041 -1.4330603 -1.4293544 -1.4290696 -1.43346 -1.4333775 -1.431974 -1.4242731 -1.4313475 0.0029741377 0.01165862 7 3.954118 -0.92971534 4.5008845 0.8162471 3.92782 0.95650005 3.6566277 1.0399063 3.4547184 1.0569477 3.7115328 0.95209175 3.8832595 0.9631187 4.433589 0.83559185 4.3415074 0.8598434 4.7392044 0.7350532 3cL 0.64684784 5.223556 0.9145015403 TRUE
caggagcggatcaaggcggagaggaagcgcatgaggaaccgcatcgctgcctccaagtgccgaaaaaggaagctggagagaatcgcccggctggaggaaaaagtgaaaaccttgaaagctcagaactcgctgctggcgtccacggccaacatgctcagggaacaggtggcacagcttaaacagaaagtcatgaactaatcaa 4  False 378 386 482 671 565 409 66 48 41 53 69 50 481.833333333333 -1.3830070836679 -1.39560785696601 -1.39536995463433 -1.40047675654401 -1.36099230536167 -1.42616712601527 0.0960297892916916 0.0988492339142376 0.09436123959751 0.0880191625719168 0.0914604557388648 0.110745050558892 -1.39191687593774 0.0391255972019435 0.0269917399334667 0.0105498920757577 0.021119449748636 0.0112750809828241 0.0246531846995611 0.0105692238557625 0.0197921030239844 0.0103060235422697 0.0303331400886741 0.0100403923481977 0.0218753633980608 0.0115923552910729 0.0246130617063939 0.00433960239609947 QERIKAERKRMRNRIAASKCRKRKLERIARLEEKVKTLKAQNSLLASTANMLREQVAQLKQKVMNAAAAAAAAAAAAAACAAAAAAAAAAAAAAAAAAAAAAAAAAAAAAAAAAAA CEBPB AAAAAAAAAAAAAACAAAAAAAAAAAAAAAAAAAAAAAAAAAAAAAAAAAA False 2 1 1 -1.34165 -1.3468645 -1.3444561 -1.3335826 -1.3390505 -1.3355862 -1.3350242 -1.3179885 -1.3523211 -1.3551584 -1.3401682 0.010655388 0.04176912 3 2.126605 -1.1725204 2.5647202 -0.9859574 2.2729201 1.1123319 2.8204808 -0.87131345 2.3814635 1.0430447 2.5138555 -0.96407133 2.0729053 -1.181548 2.5529466 -0.9046606 2.132285 1.2221615 2.1584647 -1.2039356 3cL 0.64684784 3.522895 1.06615448174 TRUE
caggagcggatcaaggcggagaggaagcgcatgaggaaccgcatcgctgcctccaagtgccgaaaaaggaagctggagagaatcgcccggctggaggaaaaagtgaaaaccttgaaagctcagaactcgctgctggcgtccacggccaacatgctcagggaacaggtggcacagcttaaacagaaagtcatgaactaagcaa 5  False 553 563 830 944 835 842 63 69 63 100 113 97 761.166666666667 -1.50606682521141 -1.39959050042938 -1.42757271102814 -1.32025805671888 -1.33106285632111 -1.44389350683912 0.0935060451202081 0.0847632051235254 0.0795847380388286 0.0711128458891436 0.0767304008454384 0.0865098669929899 -1.39431871576462 0.0331014606676229 0.0134723205769255 0.010272631979361 0.0206651758428394 0.0096683804647456 0.0210462149040123 0.00891413588272526 0.0291847828083732 0.00832648985148546 0.0336187503418154 0.00842334890307475 0.0200198357379267 0.00905551182021356 0.0243466624533935 0.00367143732749142 QERIKAERKRMRNRIAASKCRKRKLERIARLEEKVKTLKAQNSLLASTANMLREQVAQLKQKVMNAAAAAAAAAAAAAAACAAAAAAAAAAAAAAAAAAAAAAAAAAAAAAAAAAA CEBPD AAAAAAAAAAAAAAACAAAAAAAAAAAAAAAAAAAAAAAAAAAAAAAAAAA False 2 1 1 -1.3562781 -1.3652285 -1.3664054 -1.3718313 -1.3663038 -1.3588537 -1.3534406 -1.3654256 -1.3723164 -1.3652039 -1.3641287 0.0061826133 0.024235845 9 4.507083 -0.5807748 5.207201 -0.5172576 4.0299425 0.67700124 4.3078227 -0.6515945 3.7546098 0.72635317 4.3849373 -0.59629536 4.04932 -0.6427585 4.1629066 -0.6481863 4.2515965 0.65842545 4.5871515 -0.5866899 3cL 0.64684784 5.4874873 0.628533684 TRUE
caggagcggatcaaggcggagaggaagcgcatgaggaaccgcatcgctgcctccaagtgccgaaaaaggaagctggagagaatcgcccggctggaggaaaaagtgaaaaccttgaaagctcagaactcgctgctggcgtccacggccaacatgctcagggaacaggtggcacagcttaaacagaaagtcatgaactaataca 5  False 678 575 678 837 798 583 115 109 83 99 123 108 691.5 -1.391358086 -1.28009804172683 -1.29245546417385 -1.29012649715441 -1.29313348985685 -1.30208305866644 0.0768995468757159 0.0753445002444563 0.074689467627129 0.0723763346955561 0.0758938214385181 0.0885102905611964 -1.30765196322061 0.0313622775500448 0.0260742936495803 0.00844823180595757 0.0342948934982839 0.00859405084113959 0.036180441996287 0.00836582590887971 0.032712839122054 0.00847442974325213 0.0377825795917714 0.00833151046417734 0.0348639943789477 0.00926490827286093 0.0339592760337296 0.00347853641954252 QERIKAERKRMRNRIAASKCRKRKLERIARLEEKVKTLKAQNSLLASTANMLREQVAQLKQKVMNAAAAAAAAAAAAAAAACAAAAAAAAAAAAAAAAAAAAAAAAAAAAAAAAAA CEBPE AAAAAAAAAAAAAAAACAAAAAAAAAAAAAAAAAAAAAAAAAAAAAAAAAA False 2 1 1 -1.2232342 -1.2520596 -1.2366123 -1.232099 -1.2307009 -1.2360188 -1.2257203 -1.2254089 -1.2384738 -1.2218912 -1.2322218 0.009097199 0.03566102 6 1.5836573 -1.1279981 1.7680888 -1.0845661 1.7367291 1.0660962 1.9352107 -0.95057005 1.6855805 -1.0818352 1.9024096 -0.9635463 1.5701175 -1.1456221 1.6627896 -1.0741974 1.7447308 -1.0713536 1.7842596 -0.99320555 3cL 0.64684784 2.9005876 1.0558990648 TRUE
caggagcggatcaaggcggagaggaagcgcatgaggaaccgcatcgctgcctccaagtgccgaaaaaggaagctggagagaatcgcccggctggaggaaaaagtgaaaaccttgaaagctcagaactcgctgctggcgtccacggccaacatgctcagggaacaggtggcacagcttaaacagaaagtcatgaactaacaca 6  False 1085 1032 1329 1178 1509 1355 108 131 94 105 114 121 1248 -1.54496923101418 -1.38996961833374 -1.44752896918335 -1.36744483823056 -1.50099341667963 -1.51993081834956 0.0750207230013323 0.0668021685722534 0.0693085877191247 0.0685301909565579 0.0712854743768075 0.0789568751794832 -1.45557709943428 0.0291103290384093 0.00919847820224479 0.00824182305248322 0.0217625664897792 0.007619683336483 0.0188109521979954 0.00776312373443548 0.023659757723682 0.00802409089926822 0.0149640270063005 0.00782561300059651 0.0120605497386106 0.00826489441410047 0.0175522095232072 0.00322876231113605 QERIKAERKRMRNRIAASKCRKRKLERIARLEEKVKTLKAQNSLLASTANMLREQVAQLKQKVMNAAAAAAAAAAAAAAAAACAAAAAAAAAAAAAAAAAAAAAAAAAAAAAAAAA CREB3 AAAAAAAAAAAAAAAAACAAAAAAAAAAAAAAAAAAAAAAAAAAAAAAAAA False 2 1 1 -1.4363085 -1.4447448 -1.443083 -1.4341254 -1.4385024 -1.4283619 -1.4254142 -1.4330736 -1.4357961 -1.4346343 -1.4354044 0.005905139 0.023148144 3 3.18457 -1.1829392 3.6524396 -1.0972506 3.4748795 1.1609883 3.6673522 -1.0447772 3.0846322 1.2606862 4.1462164 -0.84878683 3.6440613 -0.97539735 4.2000685 -0.88028276 4.0250096 0.9523242 3.6374798 -1.0201969 3cL 0.64684784 4.834901 1.0423629519 TRUE
caggagcggatcaaggcggagaggaagcgcatgaggaaccgcatcgctgcctccaagtgccgaaaaaggaagctggagagaatcgcccggctggaggaaaaagtgaaaaccttgaaagctcagaactcgctgctggcgtccacggccaacatgctcagggaacaggtggcacagcttaaacagaaagtcatgaactaacgga 5  False 690 736 877 758 1018 741 85 71 68 63 92 48 803.333333333333 -1.48353395354388 -1.46517274763588 -1.42155394808899 -1.38655809377136 -1.44875808748766 -1.61577216749489 0.0835237598075076 0.0815141551143315 0.0775532614809169 0.0825187987557671 0.0784797162510239 0.105364492032467 -1.4590463499726 0.0341115490640695 0.0159477958018824 0.00917597193777194 0.0131846409008041 0.00929778273201365 0.0217203651494935 0.00868659403832086 0.0214218170773835 0.00966199470441332 0.0206983434962821 0.00861538613786585 0.00202825515513763 0.0110291396368476 0.0171674187717444 0.00378347094075149 QERIKAERKRMRNRIAASKCRKRKLERIARLEEKVKTLKAQNSLLASTANMLREQVAQLKQKVMNAAAAAAAAAAAAAAAAAACAAAAAAAAAAAAAAAAAAAAAAAAAAAAAAAA CREB3L1 AAAAAAAAAAAAAAAAAACAAAAAAAAAAAAAAAAAAAAAAAAAAAAAAAA False 2 1 1 -1.4075108 -1.4075304 -1.3926646 -1.4097991 -1.4053826 -1.4083714 -1.4017822 -1.4005244 -1.409018 -1.414185 -1.4056768 0.006015986 0.023582667 10 2.6978614 -1.1883669 3.2479405 -0.98536736 3.4198987 0.8847271 3.292121 -1.005964 2.8551452 1.1221521 3.7603953 -0.84438604 3.5413888 -0.8878639 3.551727 -0.87423927 4.115854 0.79567045 3.3132296 -0.99627775 3cL 0.64684784 4.5427866 0.9585014972 TRUE
caggagcggatcaaggcggagaggaagcgcatgaggaaccgcatcgctgcctccaagtgccgaaaaaggaagctggagagaatcgcccggctggaggaaaaagtgaaaaccttgaaagctcagaactcgctgctggcgtccacggccaacatgctcagggaacaggtggcacagcttaaacagaaagtcatgaactaaacga 6  False 669 524 520 610 885 649 191 33 27 26 91 82 642.833333333333 -1.24128737759849 -1.58200301290362 -1.53490709516851 -1.56907010192699 -1.41113222159369 -1.41632166746099 0.0686114080527578 0.108121321896386 0.108852964532502 0.112979881267267 0.0800622393793624 0.0924994163902043 -1.413808040301 0.0369210423435187 0.0425611545397917 0.00753769174608607 -0.000141417885664658 0.0123326869827785 0.00902389368145481 0.0121924145381591 5.17767607422226e-05 0.0132286343350738 0.0248288549065333 0.00878911316535828 0.0229059471847738 0.0096824742379066 0.022185010606397 0.00409508493872817 QERIKAERKRMRNRIAASKCRKRKLERIARLEEKVKTLKAQNSLLASTANMLREQVAQLKQKVMNAAAAAAAAAAAAAAAAAAACAAAAAAAAAAAAAAAAAAAAAAAAAAAAAAA CREB3L2 AAAAAAAAAAAAAAAAAAACAAAAAAAAAAAAAAAAAAAAAAAAAAAAAAA False 2 1 1 -1.4472998 -1.4527633 -1.452132 -1.4526925 -1.4465295 -1.44985 -1.4415246 -1.450052 -1.4478533 -1.4564358 -1.4497132 0.0041610496 0.016311314 5 2.9046009 -1.4103714 3.0754943 -1.4012223 3.9374192 1.1158556 3.061057 -1.4830081 2.8384786 -1.4633096 3.572921 -1.1427094 2.9780958 -1.3318439 3.2513607 -1.2990365 2.5835447 -1.6381353 2.4095547 -1.851001 3cL 0.64684784 4.2244825 1.413649329 TRUE
caggagcggatcaaggcggagaggaagcgcatgaggaaccgcatcgctgcctccaagtgccgaaaaaggaagctggagagaatcgcccggctggaggaaaaagtgaaaaccttgaaagctcagaactcgctgctggcgtccacggccaacatgctcagggaacaggtggcacagcttaaacagaaagtcatgaactaagtta 6  False 618 488 683 611 632 736 82 95 33 36 84 115 628 -1.46212849105887 -1.27281490979399 -1.55525883880841 -1.48058054942618 -1.3363181477726 -1.35290713052345 0.0853014039446865 0.0797991135770115 0.0997745920052522 0.100595764910979 0.0856646340276932 0.0847666826741507 -1.39596032799144 0.0360566743876312 0.0182994131563943 0.00937126502270598 0.0351256323831464 0.00910215924100139 0.00674433339480798 0.0111755632134438 0.0104128775105148 0.0117785978772305 0.0330418322885345 0.00940413568962044 0.0295439309058429 0.00887304215804961 0.0241645835878317 0.00399921385890489 QERIKAERKRMRNRIAASKCRKRKLERIARLEEKVKTLKAQNSLLASTANMLREQVAQLKQKVMNAAAAAAAAAAAAAAAAAAAACAAAAAAAAAAAAAAAAAAAAAAAAAAAAAA CREB3L3 AAAAAAAAAAAAAAAAAAAACAAAAAAAAAAAAAAAAAAAAAAAAAAAAAA False 2 1 1 -1.4376199 -1.4457878 -1.4396659 -1.4365503 -1.4398869 -1.4305906 -1.4386321 -1.4294453 -1.4333665 -1.4295888 -1.4361134 0.0053160014 0.020838726 5 3.7753851 -1.0068929 3.514902 -1.1500343 3.467871 1.1319951 3.766749 -1.0355874 2.568002 1.5303228 4.0583706 -0.8785528 2.9458792 -1.3169011 4.212599 -0.85752815 2.9834337 1.2631042 4.2448106 -0.8467062 3cL 0.64684784 4.7170305 1.1017625135 TRUE
caggagcggatcaaggcggagaggaagcgcatgaggaaccgcatcgctgcctccaagtgccgaaaaaggaagctggagagaatcgcccggctggaggaaaaagtgaaaaccttgaaagctcagaactcgctgctggcgtccacggccaacatgctcagggaacaggtggcacagcttaaacagaaagtcatgaactaactta 6  False 558 700 724 1106 778 612 76 74 42 195 52 58 746.333333333333 -1.45459372502762 -1.44009486619669 -1.50356616512714 -1.18102641276417 -1.53669550015531 -1.50217457437303 0.0881429350952801 0.0809831005708781 0.0913554038067638 0.0606073099810736 0.0950354243645155 0.101543796305872 -1.38976229280272 0.0336917021101801 0.0191271872151746 0.00968343739327746 0.0160451096460642 0.00923720883835122 0.0125343319383903 0.0102325458777965 0.0454871942208174 0.00709641338598551 0.0110447055591449 0.0104328470691376 0.0139192033558342 0.0106292042709034 0.0248520365669454 0.0037369037576951 QERIKAERKRMRNRIAASKCRKRKLERIARLEEKVKTLKAQNSLLASTANMLREQVAQLKQKVMNAAAAAAAAAAAAAAAAAAAAACAAAAAAAAAAAAAAAAAAAAAAAAAAAAA CREB3L4 AAAAAAAAAAAAAAAAAAAAACAAAAAAAAAAAAAAAAAAAAAAAAAAAAA False 2 1 1 -1.4168962 -1.4298522 -1.4277201 -1.4314837 -1.4302142 -1.442401 -1.4214971 -1.4392501 -1.4251121 -1.422072 -1.4286499 0.007883469 0.030903198 4 3.8099473 -0.88155377 3.6373405 -0.9921008 3.2825496 -1.1014967 3.5246034 -1.0670782 3.209699 -1.1439098 3.9536107 -0.9741724 3.1555521 -1.101111 2.6506515 -1.4560816 3.8340325 -0.93224 3.6554213 -0.9413313 3cL 0.64684784 4.6345716 1.0591075815 TRUE
caggagcggatcaaggcggagaggaagcgcatgaggaaccgcatcgctgcctccaagtgccgaaaaaggaagctggagagaatcgcccggctggaggaaaaagtgaaaaccttgaaagctcagaactcgctgctggcgtccacggccaacatgctcagggaacaggtggcacagcttaaacagaaagtcatgaactaacgta 5  False 3567 3210 4240 3987 4217 4000 16589 11843 10549 9289 8861 10325 3870.16666666667 -0.437038280250477 -0.466820113223815 -0.441082980348833 -0.475563585734472 -0.531611783309429 -0.515630013258435 0.0425876208722001 0.0412653871821819 0.044274253152284 0.0409586384431575 0.0440792734196461 0.0543382911210365 -0.475063290490691 0.0179657423325253 0.130916458051649 0.00467870238265606 0.12706014965971 0.00470687089664616 0.131541062570634 0.00495907530050652 0.128088712925608 0.00479578173343331 0.121381296147872 0.00483895685825524 0.117186798658744 0.00568791809120021 0.12630556740138 0.00199266424155846 QERIKAERKRMRNRIAASKCRKRKLERIARLEEKVKTLKAQNSLLASTANMLREQVAQLKQKVMNAAAAAAAAAAAAAAAAAAAAAACAAAAAAAAAAAAAAAAAAAAAAAAAAAA CREB5 AAAAAAAAAAAAAAAAAAAAAACAAAAAAAAAAAAAAAAAAAAAAAAAAAA False 2 1 1 -0.43562174 -0.4898789 -0.46611345 -0.47731072 -0.4595858 -0.4704939 -0.43247235 -0.43616116 -0.47028756 -0.44767153 -0.45855966 0.019713277 0.07727605 1 -0.3717072 -0.98478824 -0.27065086 -0.95613354 -0.32518476 -0.9569807 -0.3126982 0.90230715 -0.3230757 1.0044166 -0.30702925 -0.9460633 -0.3828066 1.0117706 -0.41929573 0.93872803 -0.295317 0.9737135 -0.3911997 -0.8997804 3cL 0.64684784 0.82333374 0.957468196115 TRUE
caggagcggatcaaggcggagaggaagcgcatgaggaaccgcatcgctgcctccaagtgccgaaaaaggaagctggagagaatcgcccggctggaggaaaaagtgaaaaccttgaaagctcagaactcgctgctggcgtccacggccaacatgctcagggaacaggtggcacagcttaaacagaaagtcatgaactaattca 5  False 638 632 586 748 840 729 57 22 38 37 55 86 695.5 -1.57611950533868 -1.74442988221581 -1.47207881383886 -1.52838225383884 -1.54269620872585 -1.43680538882518 0.0955148537676094 0.124677066936113 0.0956242613050197 0.0979175255730798 0.0926718894296431 0.090285404742582 -1.53381724619368 0.0399450079382467 0.00577628978886099 0.0104933209404349 -0.0186683809461015 0.0142210917651146 0.0160611705620715 0.0107106925267793 0.00481585208284216 0.0114650070992488 0.0103859567268913 0.0101733817309968 0.0207617919874203 0.00945072022715591 0.00887423007676433 0.00443048706110018 QERIKAERKRMRNRIAASKCRKRKLERIARLEEKVKTLKAQNSLLASTANMLREQVAQLKQKVMNAAAAAAAAAAAAAAAAAAAAAAACAAAAAAAAAAAAAAAAAAAAAAAAAAA CREBL2 AAAAAAAAAAAAAAAAAAAAAAACAAAAAAAAAAAAAAAAAAAAAAAAAAA False 2 1 1 -1.4555287 -1.4565771 -1.4617981 -1.4536123 -1.4523655 -1.4476994 -1.4554149 -1.4406375 -1.4667286 -1.4573929 -1.4547755 0.007152162 0.028036475 7 3.0639102 -1.4483044 3.2546144 -1.3800317 2.98966 -1.6737366 4.006176 -1.1460648 3.5534594 1.238321 4.1483946 -0.9667789 2.6401834 -1.716472 3.6088564 -1.0806121 2.2190633 2.5395837 3.0934243 -1.4578056 3cL 0.64684784 4.4210043 1.4647710606 TRUE
caggagcggatcaaggcggagaggaagcgcatgaggaaccgcatcgctgcctccaagtgccgaaaaaggaagctggagagaatcgcccggctggaggaaaaagtgaaaaccttgaaagctcagaactcgctgctggcgtccacggccaacatgctcagggaacaggtggcacagcttaaacagaaagtcatgaactaaagta 5  False 739 726 816 1029 1233 721 102 66 104 77 257 62 877.333333333333 -1.45076042318872 -1.48143153014168 -1.28106814783293 -1.41525125848132 -1.20516149460281 -1.53119729292256 0.0787320762111355 0.0834184965488755 0.0695971360823942 0.0754628910589788 0.0622976517301004 0.0981229573040354 -1.36322650724755 0.0308810867305543 0.0195483161272808 0.00864955461273385 0.0113301086785913 0.00951499841536492 0.0374559137475793 0.00779544349048805 0.0180621801260386 0.00883582971135551 0.047440013953636 0.00683894324261269 0.0108812195972732 0.0102711243305114 0.0277952442573791 0.00342516530235639 QERIKAERKRMRNRIAASKCRKRKLERIARLEEKVKTLKAQNSLLASTANMLREQVAQLKQKVMNAAAAAAAAAAAAAAAAAAAAAAAACAAAAAAAAAAAAAAAAAAAAAAAAAA CREBRF AAAAAAAAAAAAAAAAAAAAAAAACAAAAAAAAAAAAAAAAAAAAAAAAAA False 2 1 1 -1.4308008 -1.4322957 -1.4516252 -1.4513619 -1.4509476 -1.453343 -1.4392794 -1.4384106 -1.4469657 -1.4536836 -1.4448715 0.008867 0.034758642 5 3.6625168 -0.9923183 3.846312 -0.9527363 2.860492 1.5276351 2.8481975 -1.5690782 2.3062458 1.8795495 2.6897914 -1.5659552 2.915478 -1.3370934 3.590244 -1.0684423 3.271913 1.2827213 2.5731292 -1.6826745 3cL 0.64684784 4.2196627 1.38582041304 TRUE
caggagcggatcaaggcggagaggaagcgcatgaggaaccgcatcgctgcctccaagtgccgaaaaaggaagctggagagaatcgcccggctggaggaaaaagtgaaaaccttgaaagctcagaactcgctgctggcgtccacggccaacatgctcagggaacaggtggcacagcttaaacagaaagtcatgaactaagtaa 5  False 414 511 539 455 762 570 26 60 34 37 85 45 541.833333333333 -1.67770741886607 -1.41133065425852 -1.47988687320136 -1.39252441548437 -1.3873948716234 -1.55671325162742 0.131385306315609 0.089278894986101 0.099885965139417 0.102866912400918 0.083080753760314 0.109911775324787 -1.45935497905418 0.0406297358272333 -0.00538422125485222 0.0144340710543449 0.0193260538291152 0.0101834554620696 0.0151866046106987 0.0111880379074127 0.0207232299715951 0.0120445229191797 0.0274347057639653 0.00912048116968971 0.00821030963419761 0.0115051313246722 0.0171331872814227 0.00450643342358981 QERIKAERKRMRNRIAASKCRKRKLERIARLEEKVKTLKAQNSLLASTANMLREQVAQLKQKVMNAAAAAAAAAAAAAAAAAAAAAAAAACAAAAAAAAAAAAAAAAAAAAAAAAA CREBZF AAAAAAAAAAAAAAAAAAAAAAAAACAAAAAAAAAAAAAAAAAAAAAAAAA False 2 1 1 -1.455759 -1.4566903 -1.4577024 -1.4453264 -1.4517398 -1.4463816 -1.4410629 -1.4557936 -1.4436884 -1.4515709 -1.4505714 0.0060340753 0.023653576 4 3.3763764 -1.3176403 3.1484337 -1.4284581 2.617565 1.7955427 3.4859838 -1.2044998 3.3976514 1.2864325 3.801863 -1.0438776 4.0407257 -0.9780389 2.9426248 -1.5246779 4.04657 1.0073605 4.7153316 -0.89915645 3cL 0.64684784 4.720543 1.24856848236 TRUE
caggagcggatcaaggcggagaggaagcgcatgaggaaccgcatcgctgcctccaagtgccgaaaaaggaagctggagagaatcgcccggctggaggaaaaagtgaaaaccttgaaagctcagaactcgctgctggcgtccacggccaacatgctcagggaacaggtggcacagcttaaacagaaagtcatgaactaaccta 6  False 282 315 468 453 366 423 26 57 36 34 21 44 384.5 -1.5670477615927 -1.29283745001972 -1.42380128470544 -1.41442980380454 -1.58118598361293 -1.47437848345758 0.135102327052409 0.0972610233139786 0.0987667421966006 0.105747308507596 0.139274322833675 0.11419855749351 -1.43453113011426 0.0456117527685676 0.00677291717047798 0.0148424252526185 0.032841793110069 0.0110939242613544 0.0214686452284772 0.0110626758638703 0.0181583629456704 0.0123817839112078 0.00616060667655352 0.0152893273271263 0.0168287885695182 0.0119538547818784 0.0198865161005093 0.0050590121495945 QERIKAERKRMRNRIAASKCRKRKLERIARLEEKVKTLKAQNSLLASTANMLREQVAQLKQKVMNAAAAAAAAAAAAAAAAAAAAAAAAAACAAAAAAAAAAAAAAAAAAAAAAAA CREM AAAAAAAAAAAAAAAAAAAAAAAAAACAAAAAAAAAAAAAAAAAAAAAAAA False 2 1 1 -1.4304469 -1.4366523 -1.4372416 -1.4349093 -1.4323287 -1.4358578 -1.4301906 -1.4147409 -1.434579 -1.4304652 -1.4317414 0.006535985 0.025621062 8 3.0784304 -1.1780021 3.3986492 -1.1099248 2.996167 1.2865969 3.1799026 -1.2118132 2.9688299 1.2539877 3.2190378 -1.1443018 2.9253 -1.2513667 3.146816 -1.056577 3.480195 1.0919468 3.8835492 -0.930462 3cL 0.64684784 4.3909183 1.15149790698 TRUE
caggagcggatcaaggcggagaggaagcgcatgaggaaccgcatcgctgcctccaagtgccgaaaaaggaagctggagagaatcgcccggctggaggaaaaagtgaaaaccttgaaagctcagaactcgctgctggcgtccacggccaacatgctcagggaacaggtggcacagcttaaacagaaagtcatgaactaatcga 5  False 532 479 816 746 788 935 67 44 49 37 51 225 716 -1.47716761254107 -1.47858653666347 -1.49380582331069 -1.52765053247748 -1.54607865602417 -1.22398203497504 0.0920372241695412 0.098892649016247 0.0862270246318775 0.0979386497172418 0.0954849791213822 0.0736978382820359 -1.4354445078502 0.0364456300186732 0.0166472059640047 0.0101112664007999 0.0116546183443949 0.0112800330575307 0.0136275693524697 0.00965812583257663 0.00490152817150505 0.0114674804916407 0.010014636709974 0.0104821985194937 0.0430393016333854 0.00771439916490961 0.0197852091174892 0.00404235474132349 QERIKAERKRMRNRIAASKCRKRKLERIARLEEKVKTLKAQNSLLASTANMLREQVAQLKQKVMNAAAAAAAAAAAAAAAAAAAAAAAAAAACAAAAAAAAAAAAAAAAAAAAAAA DBP AAAAAAAAAAAAAAAAAAAAAAAAAAACAAAAAAAAAAAAAAAAAAAAAAA False 2 1 1 -1.4276888 -1.4352747 -1.4429675 -1.4375372 -1.4288869 -1.4384309 -1.4300138 -1.4322255 -1.4384829 -1.4291692 -1.4340677 0.005191735 0.020351602 9 4.410425 -0.80857515 4.474969 -0.8350836 4.0789127 -0.98811436 4.3547845 -0.9025351 4.2289925 0.8608805 4.811681 -0.7786104 4.222994 -0.86585385 4.4020967 -0.8352382 3.6705623 1.0651499 3.9684248 -0.9033687 3cL 0.64684784 5.4256144 0.8843409684 TRUE
caggagcggatcaaggcggagaggaagcgcatgaggaaccgcatcgctgcctccaagtgccgaaaaaggaagctggagagaatcgcccggctggaggaaaaagtgaaaaccttgaaagctcagaactcgctgctggcgtccacggccaacatgctcagggaacaggtggcacagcttaaacagaaagtcatgaactaaaata 6  False 754 663 1022 789 908 1029 15179 13956 10113 8498 10050 13781 860.833333333333 -0.0147397836434067 0.0102784720187542 -0.050815243711811 -0.0571370647480961 -0.0472771589689377 -0.0241047676926233 0.0522685011615883 0.0540780811758924 0.0490884656798645 0.053418957950995 0.0566101553658339 0.0623593031230207 -0.0313044040545221 0.0221262463890131 0.17731043221134 0.00574224988187163 0.181479642582315 0.00616833050201416 0.175254213116267 0.00549830613416502 0.177081607767935 0.00625474069690963 0.174550828454598 0.00621457837896903 0.168637723574803 0.00652752600551973 0.175524934378178 0.00245412514346693 QERIKAERKRMRNRIAASKCRKRKLERIARLEEKVKTLKAQNSLLASTANMLREQVAQLKQKVMNAAAAAAAAAAAAAAAAAAAAAAAAAAAACAAAAAAAAAAAAAAAAAAAAAA DDIT3 AAAAAAAAAAAAAAAAAAAAAAAAAAAACAAAAAAAAAAAAAAAAAAAAAA False 2 1 1 -0.055421114 -0.096293926 -0.07671118 -0.082975626 -0.07438743 -0.08109343 -0.04363501 -0.059541702 -0.07259989 -0.060583353 -0.070324264 0.015486571 0.06070736 2 -1.3815358 1.0321794 -1.2923864 1.0232692 -1.2877028 -1.0780103 -1.3832915 0.9854592 -1.2709143 1.0953186 -1.387687 0.96784955 -1.3960243 -1.0765232 -1.4308673 1.0298731 -1.3250042 1.0369854 -1.5258702 0.9418044 3cL 0.64684784 -0.20489812 1.026727244 TRUE
caggagcggatcaaggcggagaggaagcgcatgaggaaccgcatcgctgcctccaagtgccgaaaaaggaagctggagagaatcgcccggctggaggaaaaagtgaaaaccttgaaagctcagaactcgctgctggcgtccacggccaacatgctcagggaacaggtggcacagcttaaacagaaagtcatgaactaatgaa 3  False 1397 1485 1154 1418 1632 1332 16144 16880 8155 9253 13018 11579 1403 -0.174710373113581 -0.158535271456497 -0.145983642630407 -0.194091878148171 -0.142758661284006 -0.153131358289064 0.0468594130268985 0.0454568000586093 0.0484539517721057 0.0469280446134131 0.0498256599030065 0.06003389303645 -0.162660479911447 0.0200013986630526 0.159735964260782 0.00514800411219798 0.162224170857076 0.00518495775420515 0.164594580872609 0.00542723543226133 0.161045786818434 0.00549472999340748 0.164069011613714 0.00546978659129364 0.155131728745767 0.00628411124535727 0.160955619599703 0.00221844837576594 QERIKAERKRMRNRIAASKCRKRKLERIARLEEKVKTLKAQNSLLASTANMLREQVAQLKQKVMNAAAAAAAAAAAAAAAAAAAAAAAAAAAAAAAAAAAAAAAAAAAAAAAAAAA FOS AAAAAAAAAAAAAAAAAAAAAAAAAAAAAAAAAAAAAAAAAAAAAAAAAAA False 1 1 1 -0.12827301 -0.17581904 -0.15266168 -0.16553438 -0.15341783 -0.16497266 -0.13116848 -0.133502 -0.15881455 -0.14134002 -0.15055037 0.01632796 0.064005606 NA -1.197192 -0.9855633 -1.0887523 -0.9802675 -1.1561248 0.9818175 -1.1802235 -0.9259659 -1.1255758 1.0031701 -1.1599419 -0.9261728 -1.1469376 -1.0434102 -1.2452285 -0.97534174 -1.0858887 1.0063037 -1.2464375 -0.9332268 3cL 0.64684784 0 0.976123954 TRUE
caggagcggatcaaggcggagaggaagcgcatgaggaaccgcatcgctgcctccaagtgccgaaaaaggaagctggagagaatcgcccggctggaggaaaaagtgaaaaccttgaaagctcagaactcgctgctggcgtccacggccaacatgctcagggaacaggtggcacagcttaaacagaaagtcatgaactaaaaga 6  False 338 285 399 452 418 414 6629 3101 3601 3948 3832 2920 384.333333333333 -0.0222655777210621 -0.170514347658943 -0.07683741524516 -0.114403216845702 -0.102201666783704 -0.215537767127421 0.0647463956433591 0.0710047106075576 0.0580971392805647 0.0630706797329954 0.0717099929257302 0.0765756559009868 -0.109138730236434 0.0272210598829928 0.176483643816934 0.00711307909108206 0.160857796542034 0.00809903962388618 0.172339518933336 0.00650735061403227 0.170376405236488 0.00738484542640487 0.168521297948361 0.00787221601340504 0.148599271899675 0.00801563776774946 0.166891966383992 0.00301921466100292 QERIKAERKRMRNRIAASKCRKRKLERIARLEEKVKTLKAQNSLLASTANMLREQVAQLKQKVMNAAAAAAAAAAAAAAAAAAAAAAAAAAAAACAAAAAAAAAAAAAAAAAAAAA FOSB AAAAAAAAAAAAAAAAAAAAAAAAAAAAACAAAAAAAAAAAAAAAAAAAAA False 2 1 1 -0.16356754 -0.20693588 -0.18967068 -0.192469 -0.17775214 -0.18715894 -0.16268146 -0.16669321 -0.18344653 -0.16356337 -0.17939387 0.015115256 0.059251808 3 -1.2227031 0.8764181 -1.1694853 0.8343606 -1.1568134 -0.88440335 -1.2892402 0.78517866 -1.1997275 -0.87944174 -1.2456461 -0.81004447 -1.1991769 0.91578555 -1.347705 0.82319695 -1.2296573 0.829026 -1.3891993 0.78788257 3cL 0.64684784 -0.08170516 0.842573802 TRUE
caggagcggatcaaggcggagaggaagcgcatgaggaaccgcatcgctgcctccaagtgccgaaaaaggaagctggagagaatcgcccggctggaggaaaaagtgaaaaccttgaaagctcagaactcgctgctggcgtccacggccaacatgctcagggaacaggtggcacagcttaaacagaaagtcatgaactaataga 5  False 808 801 756 829 1125 899 2592 2502 1574 1491 1863 1470 869.666666666667 -0.544076044574133 -0.51243106177592 -0.491438068809982 -0.546295691902888 -0.601025907947377 -0.651925248440199 0.0526066591967384 0.0524317800426051 0.0524060424818442 0.0540346302757021 0.0549602025153184 0.0653385700819901 -0.551186282770246 0.0223774361043057 0.119157223027037 0.00577940013286871 0.121857609202243 0.00598054777609001 0.125900884415994 0.00586990163278682 0.119806803281553 0.00632682878872225 0.113761117129067 0.00603344901719871 0.10291995077043 0.0068393839253187 0.117862411428845 0.00248198576588076 QERIKAERKRMRNRIAASKCRKRKLERIARLEEKVKTLKAQNSLLASTANMLREQVAQLKQKVMNAAAAAAAAAAAAAAAAAAAAAAAAAAAAAACAAAAAAAAAAAAAAAAAAAA FOSL1 AAAAAAAAAAAAAAAAAAAAAAAAAAAAAACAAAAAAAAAAAAAAAAAAAA False 2 1 1 -0.5581063 -0.6141155 -0.5897777 -0.60441214 -0.5800804 -0.5809332 -0.54972744 -0.55119026 -0.5964334 -0.56363 -0.5788406 0.022624115 0.08868653 4 -0.08822322 -0.9523479 0.029476881 -0.91827285 -0.026427984 0.95654726 0.013049006 -0.8693351 -0.047296286 0.9682404 -0.04176545 -0.9066266 -0.11428046 -1.0014759 -0.1324532 -0.93856907 0.0020709038 0.9452793 -0.096155286 -0.87105757 3cL 0.64684784 1.1130297 0.9327751907 TRUE
caggagcggatcaaggcggagaggaagcgcatgaggaaccgcatcgctgcctccaagtgccgaaaaaggaagctggagagaatcgcccggctggaggaaaaagtgaaaaccttgaaagctcagaactcgctgctggcgtccacggccaacatgctcagggaacaggtggcacagcttaaacagaaagtcatgaactaagaga 6  False 353 429 455 539 640 478 8453 8075 5362 5818 6967 6378 482.333333333333 0.0352735975738784 -0.0203565110015669 -0.00142101176919488 -0.0565422408209371 -0.0521194084187638 -0.0252106378073868 0.0638000453519306 0.0614904341574452 0.05627692396196 0.0595446797303719 0.0623931013857081 0.073354130978683 -0.020112449584523 0.0253946138393514 0.182804933220641 0.00700911246245491 0.177985311864879 0.00701380878071075 0.180786767550818 0.00630347174120186 0.177151254754088 0.00697199170256502 0.174019253535894 0.00684942156336957 0.168521965450973 0.00767842123942676 0.176766286227311 0.00281663501508921 QERIKAERKRMRNRIAASKCRKRKLERIARLEEKVKTLKAQNSLLASTANMLREQVAQLKQKVMNAAAAAAAAAAAAAAAAAAAAAAAAAAAAAAACAAAAAAAAAAAAAAAAAAA FOSL2 AAAAAAAAAAAAAAAAAAAAAAAAAAAAAAACAAAAAAAAAAAAAAAAAAA False 2 1 1 -0.00017809868 -0.019996166 -0.022476315 -0.029824018 -0.009318352 -0.014897823 0.0043536425 0.0023620129 -0.020869374 -0.0066179037 -0.01174624 0.011678238 0.045778695 2 -1.8719015 0.87647843 -1.7957497 0.89594245 -1.8181224 -0.87749445 -1.9056457 0.82012665 -1.7775841 0.9252207 -1.9117556 0.8314263 -1.7859514 0.9514792 -1.9266586 0.8970004 -1.7575343 -0.89219344 -2.0434456 0.8071201 3cL 0.64684784 -0.69620466 0.877448208 TRUE
caggagcggatcaaggcggagaggaagcgcatgaggaaccgcatcgctgcctccaagtgccgaaaaaggaagctggagagaatcgcccggctggaggaaaaagtgaaaaccttgaaagctcagaactcgctgctggcgtccacggccaacatgctcagggaacaggtggcacagcttaaacagaaagtcatgaactaattga 5  False 565 545 620 625 776 704 75 64 488 34 215 88 639.166666666667 -1.46200410303976 -1.41129714310809 -0.76641299777241 -1.50239329249445 -1.12219737142091 -1.41952442714827 0.0883841407366878 0.0869357066086371 0.0571059372319103 0.10237791029019 0.069291392446676 0.0901644300130582 -1.16798597940152 0.031723433010094 0.0183130785011464 0.00970993639430291 0.0193298762253037 0.00991618339866811 0.0951014630505823 0.00639632794854796 0.00785885816956258 0.0119872664409525 0.0565476915924702 0.00760670566199614 0.0225706949272739 0.00943805706940028 0.0494502814465444 0.003518593855387 QERIKAERKRMRNRIAASKCRKRKLERIARLEEKVKTLKAQNSLLASTANMLREQVAQLKQKVMNAAAAAAAAAAAAAAAAAAAAAAAAAAAAAAAACAAAAAAAAAAAAAAAAAA HLF AAAAAAAAAAAAAAAAAAAAAAAAAAAAAAAACAAAAAAAAAAAAAAAAAA False 2 1 1 -1.4092591 -1.4128997 -1.417112 -1.4095896 -1.3965684 -1.4061607 -1.4078386 -1.392381 -1.414038 -1.4102443 -1.4076091 0.0076678186 0.03005785 2 3.072201 -1.052305 3.5192232 -0.93354434 3.6562884 0.93011624 3.6280255 -0.91185147 3.6507266 -0.8428558 3.6657975 -0.8574208 3.195195 -1.0125914 4.364456 -0.6865939 3.366826 0.9978466 3.4825997 -0.92953765 3cL 0.64684784 4.723365 0.91546634026 TRUE
caggagcggatcaaggcggagaggaagcgcatgaggaaccgcatcgctgcctccaagtgccgaaaaaggaagctggagagaatcgcccggctggaggaaaaagtgaaaaccttgaaagctcagaactcgctgctggcgtccacggccaacatgctcagggaacaggtggcacagcttaaacagaaagtcatgaactaaataa 5  False 425 489 425 432 758 545 19279 17913 9017 8548 22041 22455 512.333333333333 0.219401550744051 0.16206621160061 0.164790788259043 0.109084611548758 0.234276739665168 0.311388443934932 0.0602204710256222 0.0589023010070848 0.0569441248855946 0.0637372504717433 0.0592297090843256 0.0707685162806869 0.195752683416672 0.0249746701092602 0.203033344096093 0.00661585821189108 0.198793070195422 0.0067185974805406 0.199403836693412 0.00637820365388914 0.196544239075649 0.00746289313244286 0.205459395294921 0.00650214907712881 0.2037558303191 0.0074077692863713 0.20070889452978 0.00277005709813308 QERIKAERKRMRNRIAASKCRKRKLERIARLEEKVKTLKAQNSLLASTANMLREQVAQLKQKVMNAAAAAAAAAAAAAAAAAAAAAAAAAAAAAAAAACAAAAAAAAAAAAAAAAA JDP2 AAAAAAAAAAAAAAAAAAAAAAAAAAAAAAAAACAAAAAAAAAAAAAAAAA False 2 1 1 0.26304364 0.24617839 0.25590694 0.25594282 0.25796783 0.25901878 0.25432098 0.25114834 0.2628976 0.25670254 0.25631276 0.0050829146 0.019925026 6 -4.0999017 1.056268 -4.1259975 1.0241175 -3.9155233 1.1973797 -4.0008307 1.1665679 -3.645458 1.2949703 -4.104439 1.0351794 -3.8953288 1.140936 -3.9993074 1.210674 -3.6974092 1.2221905 -4.1376076 1.0887735 3cL 0.64684784 -2.79895 1.143705674 TRUE
caggagcggatcaaggcggagaggaagcgcatgaggaaccgcatcgctgcctccaagtgccgaaaaaggaagctggagagaatcgcccggctggaggaaaaagtgaaaaccttgaaagctcagaactcgctgctggcgtccacggccaacatgctcagggaacaggtggcacagcttaaacagaaagtcatgaactaataaa 4  False 1040 937 1218 1402 1365 1268 6527 5142 4242 4622 4872 4542 1205 -0.350659234301479 -0.358040691514793 -0.346001160439597 -0.38069212352942 -0.377172970137989 -0.417812512814207 0.0494302128629819 0.0500686767960098 0.0484504445578738 0.0473107550023081 0.0519175893341834 0.0608023357886981 -0.368906922737333 0.0207504967487555 0.140406113491804 0.00543043377302617 0.139467901753147 0.00571100415474791 0.142190997263316 0.0054268425958331 0.139197061317084 0.00553954094323446 0.13833535859491 0.00569943548254482 0.127425948969404 0.00636454880315289 0.138079865068607 0.00230153433687859 QERIKAERKRMRNRIAASKCRKRKLERIARLEEKVKTLKAQNSLLASTANMLREQVAQLKQKVMNAAAAAAAAAAAAAAAAAAAAAAAAAAAAAAAAAACAAAAAAAAAAAAAAAA JUN AAAAAAAAAAAAAAAAAAAAAAAAAAAAAAAAAACAAAAAAAAAAAAAAAA False 2 1 1 -0.38771582 -0.43688345 -0.42768478 -0.44516122 -0.41454315 -0.4221083 -0.3946848 -0.38810992 -0.4362762 -0.40204298 -0.41552106 0.021339273 0.083649956 4 -0.46609706 1.0293243 -0.40346068 0.9500027 -0.40951192 0.9819408 -0.37388295 0.9570651 -0.4049576 1.065266 -0.43001914 -0.9386105 -0.44490194 -1.0741053 -0.5455722 -0.93448806 -0.36801803 0.9977446 -0.49072832 -0.93846214 3cL 0.64684784 0.7295153 0.986700946827 TRUE
caggagcggatcaaggcggagaggaagcgcatgaggaaccgcatcgctgcctccaagtgccgaaaaaggaagctggagagaatcgcccggctggaggaaaaagtgaaaaccttgaaagctcagaactcgctgctggcgtccacggccaacatgctcagggaacaggtggcacagcttaaacagaaagtcatgaactaacaga 6  False 550 636 709 860 889 712 197 158 161 126 123 146 726 -1.17592315090139 -1.20601133926802 -1.11779923042354 -1.23162608890814 -1.32461174993893 -1.27175596195104 0.0702458705277886 0.068699348188541 0.0643281255055314 0.0683097268829922 0.0746459302499396 0.0815335875170303 -1.21371683999001 0.0288627496914121 0.0497421089327586 0.00771725480501431 0.0427454756312542 0.00783608211840138 0.0557433561778446 0.00720527158809697 0.039562558739936 0.0079982771120655 0.0343269431737203 0.00819451883167378 0.03803851530153 0.00853461450316082 0.0443780584933404 0.00320130213150202 QERIKAERKRMRNRIAASKCRKRKLERIARLEEKVKTLKAQNSLLASTANMLREQVAQLKQKVMNAAAAAAAAAAAAAAAAAAAAAAAAAAAAAAAAAAACAAAAAAAAAAAAAAA JUNB AAAAAAAAAAAAAAAAAAAAAAAAAAAAAAAAAAACAAAAAAAAAAAAAAA False 2 1 1 -1.2430836 -1.2868632 -1.2525923 -1.2639539 -1.2601238 -1.2706951 -1.2369817 -1.2510263 -1.2643523 -1.2451344 -1.2574806 0.014830642 0.05813612 1 1.3746853 -1.368438 1.5531998 -1.3579446 1.516912 1.2735872 1.5860505 -1.2632291 1.4832628 1.3295318 1.6539114 -1.215026 1.3795719 -1.3429183 1.4314573 -1.3353021 1.5232407 1.3149853 1.5358438 -1.2262182 3cL 0.64684784 2.667044 1.302718083 TRUE
caggagcggatcaaggcggagaggaagcgcatgaggaaccgcatcgctgcctccaagtgccgaaaaaggaagctggagagaatcgcccggctggaggaaaaagtgaaaaccttgaaagctcagaactcgctgctggcgtccacggccaacatgctcagggaacaggtggcacagcttaaacagaaagtcatgaactaaatga 6  False 538 638 943 789 807 678 493 509 652 539 329 383 732.166666666667 -0.905191501624998 -0.886366428091478 -0.803053489985956 -0.810856922736851 -1.0096074424801 -0.969227674265585 0.0623890637311946 0.0592298750548299 0.0529498891714648 0.0572997102659524 0.0652734729973799 0.0732674243430266 -0.884201636688741 0.0248130540179628 0.079484855453654 0.00685410114847163 0.0792052651162194 0.00675596169440392 0.090997430864887 0.00593081687118697 0.0888297501754306 0.00670913180392555 0.0689076459781016 0.00716562446063444 0.0697059837685265 0.0076693451306386 0.0809261259494545 0.00275213150396457 QERIKAERKRMRNRIAASKCRKRKLERIARLEEKVKTLKAQNSLLASTANMLREQVAQLKQKVMNAAAAAAAAAAAAAAAAAAAAAAAAAAAAAAAAAAAACAAAAAAAAAAAAAA JUND AAAAAAAAAAAAAAAAAAAAAAAAAAAAAAAAAAAACAAAAAAAAAAAAAA False 2 1 1 -0.88590294 -0.95011663 -0.9249311 -0.94819933 -0.91903853 -0.92128366 -0.8765647 -0.88234067 -0.92884636 -0.8981193 -0.9135343 0.02653203 0.10400556 1 0.58770585 1.166961 0.75392914 -1.1179429 0.6785339 -1.1497931 0.7608056 1.1139513 0.6379286 1.2002418 0.7072842 -1.0891576 0.56547034 1.1598262 0.5926775 -1.1137667 0.70340586 1.1369699 0.6769855 -1.0457929 3cL 0.64684784 1.829703 1.129440319 TRUE
caggagcggatcaaggcggagaggaagcgcatgaggaaccgcatcgctgcctccaagtgccgaaaaaggaagctggagagaatcgcccggctggaggaaaaagtgaaaaccttgaaagctcagaactcgctgctggcgtccacggccaacatgctcagggaacaggtggcacagcttaaacagaaagtcatgaactaaggaa 4  False 563 605 641 717 708 566 89 70 46 183 92 50 633.333333333333 -1.41165595960154 -1.41536026255543 -1.44343031118854 -1.0799292142054 -1.34290097985691 -1.52315650974268 0.0841170457081278 0.0836740346374938 0.089200444478212 0.0657467974016513 0.0823951830308923 0.106665856544728 -1.32887499058564 0.0337797607202706 0.0238443566951933 0.00924115069394519 0.018866422954119 0.00954414596187871 0.0192700351227229 0.00999117296196073 0.0573245041651481 0.00769818778151439 0.0323191788056181 0.00904522023806384 0.0117228970805488 0.0111653613434899 0.0316053311231787 0.00374667074868499 QERIKAERKRMRNRIAASKCRKRKLERIARLEEKVKTLKAQNSLLASTANMLREQVAQLKQKVMNAAAAAAAAAAAAAAAAAAAAAAAAAAAAAAAAAAAAACAAAAAAAAAAAAA MAF AAAAAAAAAAAAAAAAAAAAAAAAAAAAAAAAAAAAACAAAAAAAAAAAAA False 2 1 1 -1.3617231 -1.3653654 -1.3862985 -1.3771477 -1.3764235 -1.3914832 -1.3749467 -1.3778149 -1.3682531 -1.3740714 -1.3753526 0.0089948075 0.035259645 10 3.5324662 -0.7551122 4.333203 -0.62189204 3.702906 0.7955859 3.6069007 -0.79437155 2.923453 0.96886873 3.2813113 -0.8993408 2.991803 -0.9399967 3.453892 -0.8181215 3.157267 0.8733263 3.2863293 -0.8458315 3cL 0.64684784 4.5901833 0.8312447145 TRUE
caggagcggatcaaggcggagaggaagcgcatgaggaaccgcatcgctgcctccaagtgccgaaaaaggaagctggagagaatcgcccggctggaggaaaaagtgaaaaccttgaaagctcagaactcgctgctggcgtccacggccaacatgctcagggaacaggtggcacagcttaaacagaaagtcatgaactaaggga 5  False 708 695 669 867 802 852 259 77 41 87 79 80 765.5 -1.16984240971439 -1.42724323806079 -1.48804419405025 -1.33506392979819 -1.42364690929857 -1.5049422261892 0.0644155352765255 0.080145210359341 0.0924868490826343 0.0743984570517689 0.0840602031050703 0.0904142708938132 -1.36192315484382 0.0323067660561238 0.0504101429223842 0.00707673056644209 0.0175110102125682 0.00914163622118766 0.0142729185412599 0.0103592769217318 0.0274511867133797 0.00871119682895863 0.0234550111654641 0.0092280036571636 0.0136294964749114 0.00946420942782471 0.0279398051489352 0.00358329404312366 QERIKAERKRMRNRIAASKCRKRKLERIARLEEKVKTLKAQNSLLASTANMLREQVAQLKQKVMNAAAAAAAAAAAAAAAAAAAAAAAAAAAAAAAAAAAAAACAAAAAAAAAAAA MAFA AAAAAAAAAAAAAAAAAAAAAAAAAAAAAAAAAAAAAACAAAAAAAAAAAA False 2 1 1 -1.3889253 -1.404165 -1.4071662 -1.4156955 -1.3970308 -1.4003172 -1.3890629 -1.3907826 -1.407633 -1.4066423 -1.4007419 0.009116983 0.035738572 10 3.8022354 -0.77725476 3.7776532 -0.8339526 3.3546693 0.96350724 3.3684707 -1.0142202 4.081974 0.7553548 4.6655827 -0.6564199 3.4774392 -0.8553705 4.4322004 -0.6715672 3.6956377 0.88012344 3.8224268 -0.8324824 3cL 0.64684784 5.0110598 0.8240253213 TRUE
caggagcggatcaaggcggagaggaagcgcatgaggaaccgcatcgctgcctccaagtgccgaaaaaggaagctggagagaatcgcccggctggaggaaaaagtgaaaaccttgaaagctcagaactcgctgctggcgtccacggccaacatgctcagggaacaggtggcacagcttaaacagaaagtcatgaactaacgaa 4  False 366 318 438 495 434 528 44 41 87 33 342 55 429.833333333333 -1.49056717312696 -1.38570189721253 -1.15563885174885 -1.44682067238464 -0.817502190831409 -1.47395472172102 0.109436434883269 0.106402270304461 0.0770298144028742 0.105767075630705 0.0760706770827511 0.104668233512051 -1.22040728793734 0.0379639255288855 0.0151751219462601 0.0120227544566118 0.0222493573261694 0.0121366060912521 0.0515050118098556 0.00862796372180451 0.0143657677381396 0.0123840984121662 0.0899966738330387 0.00835092541288657 0.0168731462774628 0.010956258039861 0.0436359897194538 0.00421075597492248 QERIKAERKRMRNRIAASKCRKRKLERIARLEEKVKTLKAQNSLLASTANMLREQVAQLKQKVMNAAAAAAAAAAAAAAAAAAAAAAAAAAAAAAAAAAAAAAACAAAAAAAAAAA MAFB AAAAAAAAAAAAAAAAAAAAAAAAAAAAAAAAAAAAAAACAAAAAAAAAAA False 2 1 1 -1.408784 -1.4173446 -1.4189959 -1.4041035 -1.4160522 -1.4146717 -1.4119585 -1.4209005 -1.4106772 -1.4131491 -1.4136636 0.005037334 0.019746348 10 4.443886 -0.7258363 4.145721 -0.81074095 3.2354963 1.0619419 4.2025867 -0.7660837 3.938959 0.85821474 5.104108 -0.6411042 3.4185855 -0.9659357 2.7401562 -1.2539537 4.1758466 0.7907691 4.8057947 -0.6832974 3cL 0.64684784 5.1843443 0.855787781 TRUE
caggagcggatcaaggcggagaggaagcgcatgaggaaccgcatcgctgcctccaagtgccgaaaaaggaagctggagagaatcgcccggctggaggaaaaagtgaaaaccttgaaagctcagaactcgctgctggcgtccacggccaacatgctcagggaacaggtggcacagcttaaacagaaagtcatgaactaaggta 5  False 489 464 554 714 553 623 56 56 26 48 151 55 566.166666666667 -1.50456455284152 -1.40379861413291 -1.56347945299884 -1.44453364845097 -1.12644262428921 -1.52334825033584 0.0982459646352353 0.092210101084427 0.110089569005759 0.0901652366068818 0.0783262806437525 0.102848345715236 -1.39608041249709 0.0382285803407555 0.0136373611491029 0.0107933624703904 0.0201851840319433 0.0105177988335584 0.00582355795797512 0.0123309242647654 0.0146335517275961 0.0105573039326022 0.0560816540676109 0.00859854220586547 0.0117028264311755 0.0107657593600184 0.0241512644554542 0.00424011007397437 QERIKAERKRMRNRIAASKCRKRKLERIARLEEKVKTLKAQNSLLASTANMLREQVAQLKQKVMNAAAAAAAAAAAAAAAAAAAAAAAAAAAAAAAAAAAAAAAACAAAAAAAAAA MAFF AAAAAAAAAAAAAAAAAAAAAAAAAAAAAAAAAAAAAAAACAAAAAAAAAA False 2 1 1 -1.41567 -1.4190867 -1.4206642 -1.4214857 -1.4135691 -1.4196595 -1.4053469 -1.4079632 -1.4170811 -1.4232875 -1.4163812 0.005884887 0.023068758 4 4.2040043 -0.7938768 4.6694984 -0.7264851 3.7319305 0.92928314 3.6989117 -0.95437634 4.03881 0.82616395 4.063758 -0.82578766 4.671157 -0.6844116 3.5358946 -0.9091051 3.6025171 0.947779 3.169375 -1.0930471 3cL 0.64684784 5.101816 0.8690315817 TRUE
caggagcggatcaaggcggagaggaagcgcatgaggaaccgcatcgctgcctccaagtgccgaaaaaggaagctggagagaatcgcccggctggaggaaaaagtgaaaaccttgaaagctcagaactcgctgctggcgtccacggccaacatgctcagggaacaggtggcacagcttaaacagaaagtcatgaactaagtga 6  False 636 549 673 634 567 614 48 170 82 37 56 57 612.166666666667 -1.62474306909461 -1.14565469196202 -1.2937895511819 -1.48319136873767 -1.42287352880025 -1.50834073739675 0.101442060985656 0.069650452775275 0.0749694060392094 0.0993243557676353 0.0966085214000979 0.101990579145273 -1.36413171204411 0.0356715594436271 0.000434474985897687 0.0111444875932232 0.0496299608141882 0.00794456835358925 0.0360310134354576 0.0083971812805951 0.0101071808360342 0.0116297306058286 0.0235399117224845 0.0106055393142334 0.0132737537200003 0.0106759717371348 0.0276948437731683 0.00395649896499164 QERIKAERKRMRNRIAASKCRKRKLERIARLEEKVKTLKAQNSLLASTANMLREQVAQLKQKVMNAAAAAAAAAAAAAAAAAAAAAAAAAAAAAAAAAAAAAAAAACAAAAAAAAA MAFG AAAAAAAAAAAAAAAAAAAAAAAAAAAAAAAAAAAAAAAAACAAAAAAAAA False 2 1 1 -1.4029819 -1.4043496 -1.4094448 -1.4249477 -1.4156748 -1.4250581 -1.4161512 -1.4141709 -1.4077454 -1.41956 -1.4140085 0.007852172 0.030780513 7 3.5719779 -0.87891126 4.622722 -0.6820803 4.2114544 0.77611977 3.8921084 -0.926108 4.1993494 0.8033875 4.6638393 -0.74063814 4.1244125 -0.8181889 3.080294 -1.0762362 3.6283398 0.8969408 3.741652 -0.90717435 3cL 0.64684784 5.1368456 0.850578546098 TRUE
caggagcggatcaaggcggagaggaagcgcatgaggaaccgcatcgctgcctccaagtgccgaaaaaggaagctggagagaatcgcccggctggaggaaaaagtgaaaaccttgaaagctcagaactcgctgctggcgtccacggccaacatgctcagggaacaggtggcacagcttaaacagaaagtcatgaactaactga 6  False 876 666 924 956 947 779 86 81 70 74 65 138 858 -1.54895074084309 -1.40169113904855 -1.4281171143792 -1.40600163387008 -1.5289501641026 -1.31542821923632 0.081598144255848 0.0794362810144379 0.0766720224124536 0.0768797703164908 0.0870546847092259 0.081352749946901 -1.43509501062212 0.0327734511348113 0.00876106706864302 0.00896442262167688 0.0204255698326669 0.00906077332060294 0.0209852373150178 0.00858788811812778 0.0191452039382989 0.00900172984671002 0.0118949769929537 0.00955673337912152 0.0334670755824705 0.00851568513925395 0.0198239734844732 0.00363505626096901 QERIKAERKRMRNRIAASKCRKRKLERIARLEEKVKTLKAQNSLLASTANMLREQVAQLKQKVMNAAAAAAAAAAAAAAAAAAAAAAAAAAAAAAAAAAAAAAAAAACAAAAAAAA MAFK AAAAAAAAAAAAAAAAAAAAAAAAAAAAAAAAAAAAAAAAAACAAAAAAAA False 2 1 1 -1.4604717 -1.4658917 -1.4582258 -1.4555963 -1.4639612 -1.4683508 -1.4685521 -1.4694052 -1.4636613 -1.4551051 -1.462922 0.005338275 0.020926038 10 3.0618856 -1.5398272 3.151301 -1.6351812 4.232375 1.1185429 4.544064 1.0371394 2.2857885 2.274884 2.4179668 -2.1074128 1.9184821 3.0035887 2.4692698 2.3112907 3.3254366 1.5739137 4.3285966 1.0153385 3cL 0.64684784 4.336747 1.761711945 TRUE
caggagcggatcaaggcggagaggaagcgcatgaggaaccgcatcgctgcctccaagtgccgaaaaaggaagctggagagaatcgcccggctggaggaaaaagtgaaaaccttgaaagctcagaactcgctgctggcgtccacggccaacatgctcagggaacaggtggcacagcttaaacagaaagtcatgaactaagaca 6  False 599 687 795 759 819 758 95 111 38 65 89 84 736.166666666667 -1.41071682201953 -1.32387356324355 -1.55830293728574 -1.3783771569944 -1.39501819694289 -1.45547613135176 0.0820441476032385 0.0730811527316509 0.0941969553564097 0.0817714836386034 0.0813329729779378 0.0904014884890786 -1.40915651290794 0.0338723547009014 0.0239475309311 0.00901342082541244 0.0293017081126024 0.00833588569924992 0.00640336968573552 0.0105508226888473 0.0223797099334106 0.00957449276772209 0.0265978284863781 0.00892861240354447 0.0188074122672982 0.00946287141609046 0.022700933195802 0.00375694077876622 QERIKAERKRMRNRIAASKCRKRKLERIARLEEKVKTLKAQNSLLASTANMLREQVAQLKQKVMNAAAAAAAAAAAAAAAAAAAAAAAAAAAAAAAAAAAAAAAAAAACAAAAAAA NFE2 AAAAAAAAAAAAAAAAAAAAAAAAAAAAAAAAAAAAAAAAAAACAAAAAAA False 2 1 1 -1.4237419 -1.4214416 -1.4169092 -1.4209064 -1.4190161 -1.4237502 -1.4107598 -1.416565 -1.4229375 -1.4183552 -1.4194382 0.004039339 0.015834209 1 5.205698 -0.6695577 4.3880734 -0.7830355 4.6921787 0.72398317 4.214841 -0.8347189 3.5301502 0.9730894 4.055915 -0.8455619 4.067565 -0.80694354 4.047022 -0.829398 4.3616753 0.8089843 4.846812 -0.69585305 3cL 0.64684784 5.504224 0.797112533 TRUE
caggagcggatcaaggcggagaggaagcgcatgaggaaccgcatcgctgcctccaagtgccgaaaaaggaagctggagagaatcgcccggctggaggaaaaagtgaaaaccttgaaagctcagaactcgctgctggcgtccacggccaacatgctcagggaacaggtggcacagcttaaacagaaagtcatgaactaagcta 6  False 522 376 561 531 541 642 37 24 31 40 30 231 528.833333333333 -1.64282867239926 -1.57831843696504 -1.517307850389 -1.41343253103853 -1.59112920538448 -1.1038866595543 0.113054321047254 0.124900783998373 0.10303718483931 0.0985761510727999 0.11812314364262 0.077667870505089 -1.41295067717633 0.0416346763090989 -0.00155242058469993 0.0124202176693705 0.000278857420979467 0.01424660969676 0.0109951517802293 0.0115410000618833 0.0182751320253142 0.0115421245099048 0.00506905462834928 0.0129673824385991 0.0556104120682635 0.00812996648655859 0.0222801047477314 0.00461789605764323 QERIKAERKRMRNRIAASKCRKRKLERIARLEEKVKTLKAQNSLLASTANMLREQVAQLKQKVMNAAAAAAAAAAAAAAAAAAAAAAAAAAAAAAAAAAAAAAAAAAAACAAAAAA NFE2L1 AAAAAAAAAAAAAAAAAAAAAAAAAAAAAAAAAAAAAAAAAAAACAAAAAA False 2 1 1 -1.4425671 -1.452564 -1.4501839 -1.4565182 -1.4426583 -1.4524522 -1.4413728 -1.4420433 -1.4370177 -1.428953 -1.444633 0.008336445 0.032678865 9 3.698024 -1.0659208 3.5159183 -1.2232285 3.7375944 1.1517968 3.5344634 -1.3508756 3.5461771 1.1328844 3.3262336 -1.2559414 3.532025 -1.1216257 3.7892435 -1.0403564 4.056632 0.95331275 4.9098716 -0.7291968 3cL 0.64684784 4.927849 1.1025139082 TRUE
caggagcggatcaaggcggagaggaagcgcatgaggaaccgcatcgctgcctccaagtgccgaaaaaggaagctggagagaatcgcccggctggaggaaaaagtgaaaaccttgaaagctcagaactcgctgctggcgtccacggccaacatgctcagggaacaggtggcacagcttaaacagaaagtcatgaactaatata 5  False 594 488 611 899 884 651 60 20 44 50 56 206 687.833333333333 -1.54074144081516 -1.69970042966332 -1.44244637226008 -1.49634491339503 -1.55232626574968 -1.14223797980777 0.0944174128518855 0.131448627190762 0.0907757192077655 0.0871264312162889 0.0916896088199655 0.0785758824665682 -1.43884126353269 0.0376874767947898 0.00966294584970689 0.0103727554023263 -0.0135663869308082 0.014993479038419 0.0193802442598612 0.0101676165029951 0.00856705324401907 0.0102014950498462 0.00932878343736795 0.0100655484314849 0.0515959470604253 0.00822501359893869 0.0194084591084695 0.00418009375697118 QERIKAERKRMRNRIAASKCRKRKLERIARLEEKVKTLKAQNSLLASTANMLREQVAQLKQKVMNAAAAAAAAAAAAAAAAAAAAAAAAAAAAAAAAAAAAAAAAAAAAACAAAAA NFE2L2 AAAAAAAAAAAAAAAAAAAAAAAAAAAAAAAAAAAAAAAAAAAAACAAAAA False 2 1 1 -1.4049413 -1.418637 -1.4248602 -1.4190352 -1.4104061 -1.4083549 -1.4114829 -1.4203794 -1.405357 -1.4051926 -1.4128647 0.0072881742 0.028569644 8 4.406969 -0.7188084 4.082082 -0.82903224 4.5886803 0.77437353 3.8285408 -0.9090946 4.199128 0.7819358 4.4821377 -0.7083632 3.7827957 -0.8708425 3.7357652 -0.91712505 4.3998795 0.7311626 4.5859256 -0.68921506 3cL 0.64684784 5.372421 0.7929952919 TRUE
caggagcggatcaaggcggagaggaagcgcatgaggaaccgcatcgctgcctccaagtgccgaaaaaggaagctggagagaatcgcccggctggaggaaaaagtgaaaaccttgaaagctcagaactcgctgctggcgtccacggccaacatgctcagggaacaggtggcacagcttaaacagaaagtcatgaactaagata 6  False 686 429 612 719 781 658 113 33 34 37 48 74 647.5 -1.3997952459384 -1.52719940621158 -1.51579212904886 -1.5175756173908 -1.56114949139631 -1.4510796064277 0.0771549668787097 0.110103788000045 0.0992147059626782 0.098234847997351 0.0974168168993009 0.0946322927519704 -1.48486329075053 0.0385549126166256 0.0251473820377512 0.00847629240554287 0.00610966853286735 0.0125588138325208 0.011164924858828 0.011112851437476 0.00608118393095197 0.0115021618764527 0.00836018289243029 0.0106942727879486 0.0192676231634828 0.00990573532680172 0.0143039415069348 0.00427630510810972 QERIKAERKRMRNRIAASKCRKRKLERIARLEEKVKTLKAQNSLLASTANMLREQVAQLKQKVMNAAAAAAAAAAAAAAAAAAAAAAAAAAAAAAAAAAAAAAAAAAAAAACAAAA NFE2L3 AAAAAAAAAAAAAAAAAAAAAAAAAAAAAAAAAAAAAAAAAAAAAACAAAA False 2 1 1 -1.4594259 -1.44356 -1.4544225 -1.4502795 -1.4578853 -1.4573377 -1.4398776 -1.4402689 -1.4479127 -1.4543873 -1.4505358 0.0073323497 0.02874281 6 2.6880813 -1.7296681 3.5730786 -1.1109936 3.4789937 1.2959714 3.0621505 -1.4418161 3.1235688 1.5064297 2.8463247 -1.5399026 3.0435412 -1.2866514 3.3139021 -1.1735227 3.0387115 1.3935509 3.4681115 -1.2576071 3cL 0.64684784 4.3268766 1.373611335 TRUE
caggagcggatcaaggcggagaggaagcgcatgaggaaccgcatcgctgcctccaagtgccgaaaaaggaagctggagagaatcgcccggctggaggaaaaagtgaaaaccttgaaagctcagaactcgctgctggcgtccacggccaacatgctcagggaacaggtggcacagcttaaacagaaagtcatgaactaaagaa 4  False 601 849 823 992 1022 830 78 72 92 82 64 254 852.833333333333 -1.46850273657249 -1.50047186939516 -1.31814015858269 -1.38804898795051 -1.55568672403649 -1.15222652241264 0.0868190826363066 0.080033496963159 0.0716839893049613 0.074435693148539 0.0868035711525161 0.0737839456602949 -1.38147068445371 0.0319392643458003 0.0175991345998234 0.00953799814292178 0.0091583026005625 0.00912889380995247 0.0333035479873508 0.00802918797029258 0.0212472506527505 0.00871555674421709 0.00895987734132048 0.00952916650759274 0.0505503857993904 0.00772341254579593 0.0257716975058732 0.00354253271507393 QERIKAERKRMRNRIAASKCRKRKLERIARLEEKVKTLKAQNSLLASTANMLREQVAQLKQKVMNAAAAAAAAAAAAAAAAAAAAAAAAAAAAAAAAAAAAAAAAAAAAAAACAAA NFIL3 AAAAAAAAAAAAAAAAAAAAAAAAAAAAAAAAAAAAAAAAAAAAAAACAAA False 2 1 1 -1.4301425 -1.4265751 -1.4387834 -1.4300483 -1.4294668 -1.4346603 -1.4267561 -1.4223189 -1.4264683 -1.4239684 -1.4289187 0.004916965 0.019274503 6 2.4608963 -1.4708381 3.7769694 -0.9367253 3.2085135 1.2152969 3.9060173 -0.953555 3.4090679 1.0718675 3.4692929 -1.0536802 3.510351 -1.0207493 3.2966897 -1.0505561 3.26756 1.1028965 4.033282 -0.8622173 3cL 0.64684784 4.5970945 1.0738381861 TRUE
caggagcggatcaaggcggagaggaagcgcatgaggaaccgcatcgctgcctccaagtgccgaaaaaggaagctggagagaatcgcccggctggaggaaaaagtgaaaaccttgaaagctcagaactcgctgctggcgtccacggccaacatgctcagggaacaggtggcacagcttaaacagaaagtcatgaactaattta 5  False 359 368 488 479 627 428 51 202 29 41 49 52 458.166666666667 -1.44245188934039 -0.988810806525943 -1.4967529231276 -1.37851763838804 -1.49111818159441 -1.42801429101163 0.104499016074833 0.0742344182992213 0.106357152981223 0.0990074362643664 0.0991317025342924 0.108965946516605 -1.31879867517633 0.0392402444207414 0.0204610967972607 0.011480326570994 0.0675201096795488 0.00846743110586724 0.0132974702797663 0.0119128634099651 0.0223632611907989 0.0115926230060031 0.0160481155775344 0.0108825303739021 0.0216820094485072 0.0114061256938684 0.0327229422427835 0.0043523184536419 QERIKAERKRMRNRIAASKCRKRKLERIARLEEKVKTLKAQNSLLASTANMLREQVAQLKQKVMNAAAAAAAAAAAAAAAAAAAAAAAAAAAAAAAAAAAAAAAAAAAAAAAACAA NRL AAAAAAAAAAAAAAAAAAAAAAAAAAAAAAAAAAAAAAAAAAAAAAAACAA False 2 1 1 -1.316086 -1.3373684 -1.3248602 -1.3358841 -1.328469 -1.3337817 -1.3275228 -1.3207369 -1.3328526 -1.3191372 -1.3276699 0.007373839 0.02890545 1 2.7700565 -0.83161306 2.8606849 -0.8570775 2.5496633 -0.93133974 3.321691 -0.7453526 2.81357 -0.8535969 3.2240427 -0.74748534 2.6336331 -0.9082538 2.9051845 -0.8016447 2.7795463 -0.87942934 3.0143332 -0.76843095 3cL 0.64684784 4.050471 0.832422374 TRUE
caggagcggatcaaggcggagaggaagcgcatgaggaaccgcatcgctgcctccaagtgccgaaaaaggaagctggagagaatcgcccggctggaggaaaaagtgaaaaccttgaaagctcagaactcgctgctggcgtccacggccaacatgctcagggaacaggtggcacagcttaaacagaaagtcatgaactaatgta 4  False 584 505 845 605 630 592 91 34 34 24 39 199 626.833333333333 -1.41580562730452 -1.56370556532126 -1.60698636162627 -1.58869621803493 -1.55904606599564 -1.12419670542104 0.0832610801503843 0.107319012816686 0.0978338293764724 0.116501704841096 0.106471058804421 0.0801849409076586 -1.43546262253097 0.0391337962936207 0.0233884716334883 0.00914711378809164 0.00194565143294043 0.0122411728709472 0.000950431465393337 0.0109581820645529 -0.00224621391244245 0.0136409990475186 0.00859109379405792 0.0116882339530062 0.0534844365372839 0.00839344349299794 0.019783199933791 0.004340511795583 QERIKAERKRMRNRIAASKCRKRKLERIARLEEKVKTLKAQNSLLASTANMLREQVAQLKQKVMNAAAAAAAAAAAAAAAAAAAAAAAAAAAAAAAAAAAAAAAAAAAAAAAAACA TEF AAAAAAAAAAAAAAAAAAAAAAAAAAAAAAAAAAAAAAAAAAAAAAAAACA False 2 1 1 -1.4212971 -1.426983 -1.4208474 -1.4192052 -1.4168681 -1.4288301 -1.4256562 -1.4223602 -1.4224845 -1.4236422 -1.4228175 0.003608613 0.014145764 10 3.2962983 -1.0431294 4.1569247 0.85316026 3.957976 0.87711656 4.578023 0.7610004 3.8784215 0.87542 3.5706322 0.98828524 3.6792324 -0.9674684 4.169194 0.8308949 3.4182582 1.0295444 4.3239017 0.8027884 3cL 0.64684784 5.0661163 0.9028807825 TRUE
caggagcggatcaaggcggagaggaagcgcatgaggaaccgcatcgctgcctccaagtgccgaaaaaggaagctggagagaatcgcccggctggaggaaaaagtgaaaaccttgaaagctcagaactcgctgctggcgtccacggccaacatgctcagggaacaggtggcacagcttaaacagaaagtcatgaactaaagga 5  False 636 794 862 819 1013 950 749 591 450 364 288 415 845.666666666667 -0.832883294237827 -0.905373721732685 -0.882482983272743 -0.928342020180584 -1.11467576276388 -1.04597372402539 0.0582781752691312 0.0558352891765048 0.0550379276810808 0.0587386488615522 0.0633820462178745 0.0689255990680978 -0.940457734827727 0.024292370697618 0.0874286798622343 0.00640247639817138 0.0770372283335078 0.00636876364373947 0.082100683653016 0.00616469411275053 0.0750736072544881 0.00687761483203907 0.0573734025666405 0.00695798645128159 0.0616725098433972 0.00721485997807669 0.0746864998290122 0.00269438008938771 QERIKAERKRMRNRIAASKCRKRKLERIARLEEKVKTLKAQNSLLASTANMLREQVAQLKQKVMNAAAAAAAAAAAAAAAAAAAAAAAAAAAAAAAAAAAAAAAAAAAAAAAAAAC XBP1 AAAAAAAAAAAAAAAAAAAAAAAAAAAAAAAAAAAAAAAAAAAAAAAAAAC False 2 1 1 -1.0265784 -1.1138507 -1.0927637 -1.1307739 -1.0835093 -1.0761497 -1.0163509 -1.0354517 -1.0798985 -1.0553315 -1.0710658 0.0374372 0.14675383 5 0.56134796 -1.9087291 0.7368294 -1.820936 0.6682602 -1.9104407 0.765476 -1.8503463 0.66099346 1.8861272 0.71630394 -1.6982586 0.5586128 -1.856343 0.6088313 -1.7807348 0.6617954 1.8774891 0.6544219 -1.7586281 3cL 0.64684784 1.8225176 1.834803289 TRUE
caggagcggatcaaggcggagaggaagcgcatgaggaaccgcatcgctgcctccaagtgccgaaaaaggaagctggagagaatcgcccggctggaggaaaaagtgaaaaccttgaaagctcagaactcgatgctggcgtccacggccaacatgctcagggaacaggtggcacagcttaaacagaaagtcatgaactaacata 6  False 139 122 121 169 88 95 27 22 7 6 14 7 122.333333333333 -1.35228352585421 -1.29378462610579 -1.50434597624972 -1.619022600155 -1.28390916852371 -1.57731038991698 0.144724086346952 0.149384133050848 0.202696810541269 0.222271480372627 0.197369170510458 0.250187850172922 -1.39881212228856 0.0747889120449112 0.0303670490069176 0.0158994776827557 0.0327337549730734 0.0170392640489112 0.0124469867704493 0.0227036861172846 -0.00579708168883036 0.0260254135867719 0.0387952118226336 0.0216668930124438 0.0060542824002304 0.0261886778151942 0.0238482777867703 0.00829518691399419 QERIKAERKRMRNRIAASKCRKRKLERIARLEEKVKTLKAQNSMLASTANMLREQVAQLKQKVMNCAAAAAAAAAAAAAAAAAAAAAAAAAAAAAAAAAAAAAAAAAAAAAAAAAA ATF1 CAAAAAAAAAAAAAAAAAAAAAAAAAAAAAAAAAAAAAAAAAAAAAAAAAA False 2 1 1 -1.4754293 -1.474438 -1.47309 -1.4701836 -1.4715574 -1.4785513 -1.4735272 -1.4744027 -1.4716834 -1.4752848 -1.4738147 0.0023890487 0.009365071 2 1.6091409 -4.8720045 2.426051 -2.91013 1.5749923 5.4176702 1.5469902 -4.8732057 1.5143813 -4.474987 1.4784918 -5.486509 1.7530357 -4.648676 1.6738749 -4.6186824 2.1044397 -3.4299583 2.164545 -3.374235 3cM 0.38765538 3.2070172 4.410605744 TRUE
caggagcggatcaaggcggagaggaagcgcatgaggaaccgcatcgctgcctccaagtgccgaaaaaggaagctggagagaatcgcccggctggaggaaaaagtgaaaaccttgaaagctcagaactcgatgctggcgtccacggccaacatgctcagggaacaggtggcacagcttaaacagaaagtcatgaactaagtca 6  False 161 96 169 240 203 138 23 16 11 39 14 8 167.833333333333 -1.44084178998066 -1.31536825551258 -1.47102435932679 -1.20331976342315 -1.52756171779573 -1.64891385828474 0.149536908555081 0.171171528395925 0.164911251331522 0.111855165944933 0.171833613439533 0.22918457326188 -1.3794279356475 0.0634422051892789 0.0206379833092653 0.0164282173087622 0.0302718525401636 0.0195244087201758 0.0161792780162691 0.0184713971445408 0.0428769013026154 0.0130969432095094 0.0120473985565988 0.0188636376628978 -0.001440886378899 0.0239901375914927 0.0259982682996257 0.00703667075628825 QERIKAERKRMRNRIAASKCRKRKLERIARLEEKVKTLKAQNSMLASTANMLREQVAQLKQKVMNACAAAAAAAAAAAAAAAAAAAAAAAAAAAAAAAAAAAAAAAAAAAAAAAAA ATF2 ACAAAAAAAAAAAAAAAAAAAAAAAAAAAAAAAAAAAAAAAAAAAAAAAAA False 2 1 1 -1.3867582 -1.378179 -1.3653109 -1.3784612 -1.3692782 -1.3709865 -1.3906687 -1.3885856 -1.3760715 -1.3877039 -1.3792005 0.00893962 0.03504331 8 2.4807224 -1.180891 2.765119 -1.0219271 2.398785 1.1328377 2.6038144 -1.1061058 2.5246005 1.0920987 2.6015456 -1.0487823 2.6925354 -1.1121647 2.3032577 -1.2805731 2.2242486 1.2766776 2.6013463 -1.1266428 3cM 0.38765538 3.9420204 1.1378701076 TRUE
caggagcggatcaaggcggagaggaagcgcatgaggaaccgcatcgctgcctccaagtgccgaaaaaggaagctggagagaatcgcccggctggaggaaaaagtgaaaaccttgaaagctcagaactcgatgctggcgtccacggccaacatgctcagggaacaggtggcacagcttaaacagaaagtcatgaactaacaaa 5  False 36 65 14 87 56 36 258 611 87 650 424 364 49 -0.312410143053507 -0.210591026783224 -0.18232127864383 -0.157097240704926 -0.157958720438799 -0.108014967738685 0.165084853512142 0.132522822014434 0.218384996011517 0.122515137192694 0.16852279876548 0.199518131350176 -0.190510243955766 0.0643414971700721 0.144608182325218 0.0181363241629653 0.156286513743414 0.0151160053661268 0.160524471036692 0.02446089007977 0.165377429988934 0.0143451022629381 0.162400371802147 0.0185001813685779 0.159854334641663 0.0208847714091948 0.157866672429038 0.00713641542253578 QERIKAERKRMRNRIAASKCRKRKLERIARLEEKVKTLKAQNSMLASTANMLREQVAQLKQKVMNAACAAAAAAAAAAAAAAAAAAAAAAAAAAAAAAAAAAAAAAAAAAAAAAAA ATF3 AACAAAAAAAAAAAAAAAAAAAAAAAAAAAAAAAAAAAAAAAAAAAAAAAA False 2 1 1 -0.17996562 -0.1523825 -0.142097 -0.13611376 -0.13940632 -0.14004779 -0.18197477 -0.14874709 -0.14632618 -0.16166711 -0.15287282 0.01653688 0.06482457 4 -1.3386698 0.76433825 -1.5323589 0.74327826 -1.5326425 -0.7622614 -1.617606 0.732386 -1.5342379 0.7646018 -1.6603305 -0.6927732 -1.3081551 0.79516053 -1.5851307 0.7352906 -1.4792484 0.76453894 -1.5858585 0.69381607 3cM 0.38765538 -0.09500112 0.744844505 TRUE
caggagcggatcaaggcggagaggaagcgcatgaggaaccgcatcgctgcctccaagtgccgaaaaaggaagctggagagaatcgcccggctggaggaaaaagtgaaaaccttgaaagctcagaactcgatgctggcgtccacggccaacatgctcagggaacaggtggcacagcttaaacagaaagtcatgaactaattaa 4  False 51 33 20 88 101 133 131 123 12 92 108 197 71 -0.608130435394035 -0.464022668405378 -0.843138809116368 -0.694568036977362 -0.728524626503128 -0.681444906234108 0.146369539691046 0.186089253444872 0.228033658352354 0.131021192687227 0.1369406104755 0.118614068593261 -0.669492430179974 0.0600365097557732 0.11212016801408 0.0160802482053604 0.127379235763101 0.0212259753519649 0.0865075501360396 0.0255416184871537 0.102445830575677 0.0153410627517336 0.099764498067303 0.0150331358669523 0.099829949370901 0.0124160530760836 0.104740525055515 0.0066589291978056 QERIKAERKRMRNRIAASKCRKRKLERIARLEEKVKTLKAQNSMLASTANMLREQVAQLKQKVMNAAACAAAAAAAAAAAAAAAAAAAAAAAAAAAAAAAAAAAAAAAAAAAAAAA ATF4 AAACAAAAAAAAAAAAAAAAAAAAAAAAAAAAAAAAAAAAAAAAAAAAAAA False 2 1 1 -0.6192236 -0.56838864 -0.5623222 -0.5707691 -0.5397902 -0.54398423 -0.6279206 -0.5926529 -0.5752324 -0.5934122 -0.5793696 0.029135922 0.11421282 1 0.052583218 -1.0418731 -0.071356416 -1.0882503 -0.07527256 -1.17256 -0.07494831 0.8789332 -0.15536952 0.88987327 -0.13905394 -0.8762594 0.062152743 1.0387791 -0.02795875 1.0314865 -0.047329426 0.97990066 -0.018372893 -0.8558752 3cM 0.38765538 1.3729302 0.9853790727 TRUE
caggagcggatcaaggcggagaggaagcgcatgaggaaccgcatcgctgcctccaagtgccgaaaaaggaagctggagagaatcgcccggctggaggaaaaagtgaaaaccttgaaagctcagaactcgatgctggcgtccacggccaacatgctcagggaacaggtggcacagcttaaacagaaagtcatgaactaagcga 6  False 105 129 217 93 194 133 17 6 10 15 9 8 145.166666666667 -1.40476889155742 -1.66503489966656 -1.56863672320652 -1.20536184838018 -1.64313550445816 -1.63789636841467 0.175183314310049 0.235296184753884 0.169079834213162 0.173950175182953 0.203442891599931 0.229960436518356 -1.49138969859962 0.0786290486594532 0.0246009742523045 0.0192457473152496 -0.00961231826938511 0.0268386858754145 0.00524590188285204 0.0189383122234999 0.042637796827777 0.020367548931776 -0.000640119277019763 0.0223336570500727 -0.000287618974666226 0.0240713518984162 0.0135800671851284 0.00872111436930695 QERIKAERKRMRNRIAASKCRKRKLERIARLEEKVKTLKAQNSMLASTANMLREQVAQLKQKVMNAAAACAAAAAAAAAAAAAAAAAAAAAAAAAAAAAAAAAAAAAAAAAAAAAA ATF5 AAAACAAAAAAAAAAAAAAAAAAAAAAAAAAAAAAAAAAAAAAAAAAAAAA False 2 1 1 -1.4271953 -1.4277215 -1.4089794 -1.4203175 -1.4153298 -1.4209871 -1.4178553 -1.4133741 -1.4191582 -1.4186795 -1.4189597 0.005733602 0.022475721 10 3.3844361 -1.0506134 3.967525 -0.897829 3.1407714 1.0383021 4.3108034 -0.8133512 3.0935845 1.0885619 3.6313884 -0.930547 3.4471273 -0.9879068 4.3033924 -0.76722527 3.5581486 0.970585 4.4242706 -0.7636189 3cM 0.38765538 5.148567 0.9308540464 TRUE
caggagcggatcaaggcggagaggaagcgcatgaggaaccgcatcgctgcctccaagtgccgaaaaaggaagctggagagaatcgcccggctggaggaaaaagtgaaaaccttgaaagctcagaactcgatgctggcgtccacggccaacatgctcagggaacaggtggcacagcttaaacagaaagtcatgaactaatgga 4  False 201 173 221 156 267 200 78 20 5 22 63 20 203 -1.15283244469129 -1.41558659087067 -1.76973977907859 -1.24205597108864 -1.16901147177916 -1.48614172377309 0.102168887657641 0.145252748752571 0.229232516983627 0.141424292344792 0.107976701164384 0.159106403731331 -1.28085978637835 0.0544332568369646 0.0522788682057549 0.0112243372211749 0.018840607174047 0.0165680242558477 -0.0172792707903341 0.0256759003734387 0.0383413404488913 0.0165591451198298 0.0514085095139691 0.0118535211244725 0.0155974589487048 0.0166546310813018 0.0369309212771559 0.0060374462932276 QERIKAERKRMRNRIAASKCRKRKLERIARLEEKVKTLKAQNSMLASTANMLREQVAQLKQKVMNAAAAACAAAAAAAAAAAAAAAAAAAAAAAAAAAAAAAAAAAAAAAAAAAAA ATF6 AAAAACAAAAAAAAAAAAAAAAAAAAAAAAAAAAAAAAAAAAAAAAAAAAA False 2 1 1 -1.4270004 -1.4313065 -1.4244661 -1.422828 -1.4258809 -1.4233292 -1.4324405 -1.4268773 -1.4231417 -1.4319783 -1.4269248 0.0037465133 0.014686332 8 4.3913965 -0.80877334 3.7829585 -0.9626138 4.554068 0.77843356 4.3466873 -0.8186387 3.5351787 1.0109104 4.129238 -0.8286521 3.927899 -0.9457034 3.843983 -0.9251499 4.889949 0.72244847 4.291952 -0.8499236 3cM 0.38765538 5.591754 0.86512472328 TRUE
caggagcggatcaaggcggagaggaagcgcatgaggaaccgcatcgctgcctccaagtgccgaaaaaggaagctggagagaatcgcccggctggaggaaaaagtgaaaaccttgaaagctcagaactcgatgctggcgtccacggccaacatgctcagggaacaggtggcacagcttaaacagaaagtcatgaactaaacaa 5  False 66 106 91 96 90 35 2 15 8 3 328 4 80.6666666666667 -1.88773487394388 -1.36019787583664 -1.38605445001466 -1.65389448138995 -0.371094159496425 -1.44627724936277 0.437732740134338 0.171596594779437 0.196071217265496 0.309534047164367 0.136824172993733 0.3476591843124 -1.02789881478916 0.0853364316053053 -0.0284579674367428 0.0480895897044576 0.0251584330469823 0.0195728932425883 0.0256965967411429 0.021961565954307 -0.00988017471618108 0.0362428485343011 0.139002681355973 0.015020353533959 0.0197703149682212 0.0363915928017998 0.0649880019847595 0.0094650614828332 QERIKAERKRMRNRIAASKCRKRKLERIARLEEKVKTLKAQNSMLASTANMLREQVAQLKQKVMNAAAAAACAAAAAAAAAAAAAAAAAAAAAAAAAAAAAAAAAAAAAAAAAAAA ATF6B AAAAAACAAAAAAAAAAAAAAAAAAAAAAAAAAAAAAAAAAAAAAAAAAAA False 2 1 1 -1.4252646 -1.4136628 -1.4102318 -1.4216261 -1.419644 -1.4154572 -1.4269791 -1.4068085 -1.416815 -1.4123055 -1.4168794 0.006509789 0.025518373 1 2.620866 -1.3415048 2.3321052 -1.4141649 2.6407828 1.2426001 2.6120818 -1.3525879 2.0998373 1.6416059 2.4692438 -1.3303667 2.8655272 -1.2521416 3.1976006 -0.99974144 3.0259306 1.1267554 2.7460115 -1.1908362 3cM 0.38765538 4.083421 1.2892304913 TRUE
caggagcggatcaaggcggagaggaagcgcatgaggaaccgcatcgctgcctccaagtgccgaaaaaggaagctggagagaatcgcccggctggaggaaaaagtgaaaaccttgaaagctcagaactcgatgctggcgtccacggccaacatgctcagggaacaggtggcacagcttaaacagaaagtcatgaactaagaaa 5  False 35 99 120 76 70 76 16 90 26 58 18 38 79.3333333333333 -1.10561354288842 -0.850591348119011 -1.13106943605868 -0.780586347423328 -1.14394559697329 -1.00565997926198 0.220627508550696 0.121541150256723 0.126737048679086 0.144268178589332 0.196527291793953 0.16827773706128 -0.975362479767597 0.062047510929411 0.0574663659773363 0.0242382746158388 0.0832858928346551 0.0138633984060929 0.0542569855603321 0.0141955769553421 0.0923740836217335 0.0168921312302558 0.0541602038453458 0.0215744728232482 0.0658923937122704 0.0176146500972045 0.0708150518356567 0.00688197871361578 QERIKAERKRMRNRIAASKCRKRKLERIARLEEKVKTLKAQNSMLASTANMLREQVAQLKQKVMNAAAAAAACAAAAAAAAAAAAAAAAAAAAAAAAAAAAAAAAAAAAAAAAAAA ATF7 AAAAAAACAAAAAAAAAAAAAAAAAAAAAAAAAAAAAAAAAAAAAAAAAAA False 2 1 1 -1.0342724 -0.9829019 -0.98040617 -0.98276466 -0.9595949 -0.96633315 -1.0301507 -0.99130225 -0.9895891 -1.0305343 -0.99478495 0.027218096 0.10669494 8 1.0402601 -1.0522074 0.94393516 -0.98917377 0.920946 1.0121257 1.0142589 -0.9305495 0.8025421 1.0903684 0.8838711 -1.0083544 0.9758061 -1.1049584 0.92138124 -1.035341 0.8793335 1.0997854 1.0944309 -0.9821246 3cM 0.38765538 2.370099 1.0304988687 TRUE
caggagcggatcaaggcggagaggaagcgcatgaggaaccgcatcgctgcctccaagtgccgaaaaaggaagctggagagaatcgcccggctggaggaaaaagtgaaaaccttgaaagctcagaactcgatgctggcgtccacggccaacatgctcagggaacaggtggcacagcttaaacagaaagtcatgaactaactaa 5  False 73 103 87 68 93 39 10 13 7 0 3 6 77.1666666666667 -1.45293616741307 -1.39153755316222 -1.41109436558022 NA -1.7490516456744 -1.35753575181817 0.221146571156 0.180448427550169 0.207452490337803 NA 0.337848458785787 0.30010779369332 -1.43890232104283 0.103000481639158 0.0193092875204222 0.0242952991548584 0.0215837224920372 0.0205825634988394 0.0228919231901105 0.0232363608105198 NA NA -0.012267435205277 0.0370884996476327 0.029059425076594 0.0314141006984589 0.0194016869353594 0.0114242636250032 QERIKAERKRMRNRIAASKCRKRKLERIARLEEKVKTLKAQNSMLASTANMLREQVAQLKQKVMNAAAAAAAACAAAAAAAAAAAAAAAAAAAAAAAAAAAAAAAAAAAAAAAAAA BACH1 AAAAAAAACAAAAAAAAAAAAAAAAAAAAAAAAAAAAAAAAAAAAAAAAAA False 2 1 1 -1.3962903 -1.3960025 -1.3727518 -1.3693707 -1.3738942 -1.3627528 -1.3780802 -1.372196 -1.379186 -1.3814257 -1.378195 0.010834228 0.042470176 3 4.1276803 -0.7384144 2.9666557 -1.0239766 3.4903164 0.80029154 3.5549824 -0.78227496 3.3675098 0.8330188 3.1548603 -0.83999205 3.2045121 -0.88822186 3.4404747 -0.804006 2.8528993 1.0074649 4.2467394 -0.67314315 3cM 0.38765538 4.8630857 0.83908040332 TRUE
caggagcggatcaaggcggagaggaagcgcatgaggaaccgcatcgctgcctccaagtgccgaaaaaggaagctggagagaatcgcccggctggaggaaaaagtgaaaaccttgaaagctcagaactcgatgctggcgtccacggccaacatgctcagggaacaggtggcacagcttaaacagaaagtcatgaactaatcta 5  False 57 100 120 77 147 91 10 9 4 10 9 11 98.6666666666667 -1.38163139114751 -1.48418502477626 -1.66019300735265 -1.26457755852565 -1.56226704945817 -1.42953229475658 0.228636313938846 0.205693094033612 0.258558528494787 0.202682905817572 0.209290793141918 0.215375002081844 -1.45199561093198 0.0889271592694631 0.0271428743650488 0.025118126931708 0.0110160356831694 0.0234620563154672 -0.00500914422156304 0.0289606514193151 0.035704323649902 0.023731818594216 0.0082374990360872 0.0229756309547603 0.0215231108010663 0.0225446061232379 0.0179494491105277 0.00986332582867035 QERIKAERKRMRNRIAASKCRKRKLERIARLEEKVKTLKAQNSMLASTANMLREQVAQLKQKVMNAAAAAAAAACAAAAAAAAAAAAAAAAAAAAAAAAAAAAAAAAAAAAAAAAA BACH2 AAAAAAAAACAAAAAAAAAAAAAAAAAAAAAAAAAAAAAAAAAAAAAAAAA False 2 1 1 -1.4507226 -1.4381518 -1.4403194 -1.4470668 -1.4290923 -1.4353262 -1.4415531 -1.4402369 -1.4388498 -1.441076 -1.4402395 0.0059031886 0.0231405 8 2.9566755 -1.4289539 2.5854506 -1.4744207 4.026305 0.9799395 3.155461 1.3531338 3.319779 1.0980812 3.9509366 -0.92915154 3.729526 1.0637416 3.455427 -1.1251874 3.7162387 1.0549943 5.0602417 0.7671454 3cM 0.38765538 5.0180264 1.12747493771 TRUE
caggagcggatcaaggcggagaggaagcgcatgaggaaccgcatcgctgcctccaagtgccgaaaaaggaagctggagagaatcgcccggctggaggaaaaagtgaaaaccttgaaagctcagaactcgatgctggcgtccacggccaacatgctcagggaacaggtggcacagcttaaacagaaagtcatgaactaaacta 6  False 133 129 112 167 200 178 2749 1555 1863 1573 2521 2016 153.166666666667 -0.00714046868179283 -0.142452193783428 0.0960050032031737 -0.0937791098423828 -0.00937975163676229 -0.0741449523785662 0.0908984502337552 0.0973347053924165 0.0855338900447409 0.0918192495507927 0.0948718747415195 0.100505453173281 -0.0322024148661725 0.0380148922822681 0.178145297655554 0.00998615999153003 0.164058661586405 0.0111023286906906 0.191699271095812 0.00958048913932349 0.17279124907394 0.0107509696735735 0.178711149278725 0.0104148928355837 0.163399714320368 0.0105205146053492 0.175425331812373 0.00421640893515612 QERIKAERKRMRNRIAASKCRKRKLERIARLEEKVKTLKAQNSMLASTANMLREQVAQLKQKVMNAAAAAAAAAACAAAAAAAAAAAAAAAAAAAAAAAAAAAAAAAAAAAAAAAA BATF AAAAAAAAAACAAAAAAAAAAAAAAAAAAAAAAAAAAAAAAAAAAAAAAAA False 2 1 1 -0.0510298 -0.019836903 -0.019291759 -0.016038775 -0.0031296015 -0.009390593 -0.031523466 -0.017236948 -0.02169776 -0.03912115 -0.022829676 0.014162128 0.055515543 9 -2.1347563 -0.67549956 -2.3492203 -0.6851399 -2.2588603 -0.7120695 -2.3101041 -0.7008822 -2.1352866 -0.78256917 -2.3112483 -0.69739187 -2.0412028 -0.75939703 -2.4183655 -0.67931414 -2.2391229 -0.6988256 -2.375551 -0.6390232 3cM 0.38765538 -0.834949 0.70301121 TRUE
caggagcggatcaaggcggagaggaagcgcatgaggaaccgcatcgctgcctccaagtgccgaaaaaggaagctggagagaatcgcccggctggaggaaaaagtgaaaaccttgaaagctcagaactcgatgctggcgtccacggccaacatgctcagggaacaggtggcacagcttaaacagaaagtcatgaactaaccga 6  False 133 67 159 131 118 115 793 358 780 544 574 623 120.5 -0.365430597996634 -0.36534850660956 -0.249164414210302 -0.317608385399674 -0.286927350602315 -0.294310117589473 0.0926271114027313 0.13195405349866 0.0768184945061062 0.103090430742392 0.12033315376378 0.120353066798808 -0.305430228224221 0.0416797668815597 0.13878332233559 0.0101760717772662 0.138634347422594 0.0150511296880674 0.15303749793167 0.00860429418011933 0.146583435730364 0.0120706943257468 0.148242388037573 0.0132099940517894 0.140353692805525 0.0125980845524114 0.145120361196597 0.00462289726325505 QERIKAERKRMRNRIAASKCRKRKLERIARLEEKVKTLKAQNSMLASTANMLREQVAQLKQKVMNAAAAAAAAAAACAAAAAAAAAAAAAAAAAAAAAAAAAAAAAAAAAAAAAAA BATF2 AAAAAAAAAAACAAAAAAAAAAAAAAAAAAAAAAAAAAAAAAAAAAAAAAA False 2 1 1 -0.40204585 -0.34779394 -0.33637583 -0.3441844 -0.32595706 -0.3251773 -0.3905424 -0.34791863 -0.34503067 -0.37802267 -0.35430488 0.026666598 0.10453307 7 -0.4143452 -1.0750997 -0.5937719 -1.0104672 -0.6307118 0.99205846 -0.6266986 -0.9628558 -0.6221894 1.0440123 -0.66908497 -0.95512176 -0.46170622 -1.0567551 -0.6170651 -0.9880196 -0.5695887 1.0313388 -0.5420325 -0.9569835 3cM 0.38765538 0.84770316 1.0072712329 TRUE
caggagcggatcaaggcggagaggaagcgcatgaggaaccgcatcgctgcctccaagtgccgaaaaaggaagctggagagaatcgcccggctggaggaaaaagtgaaaaccttgaaagctcagaactcgatgctggcgtccacggccaacatgctcagggaacaggtggcacagcttaaacagaaagtcatgaactaaaaca 6  False 101 85 162 100 141 188 6297 3759 3280 2861 3841 7222 129.5 0.311058754983222 0.213665111322536 0.151568246878902 0.209857499430534 0.215257173953294 0.290479426671987 0.101375873996489 0.116093580647847 0.0748072496737074 0.113978570630723 0.109659063699632 0.0979533327552823 0.223795188087338 0.0403385486821104 0.213102861272183 0.0111372162496363 0.204678616799598 0.0132420300244934 0.19792280485889 0.00837901845299832 0.208343575999396 0.0133455692818563 0.203371455753216 0.012038208373069 0.201567156823752 0.010253368701476 0.203819219461904 0.00447413649975842 QERIKAERKRMRNRIAASKCRKRKLERIARLEEKVKTLKAQNSMLASTANMLREQVAQLKQKVMNAAAAAAAAAAAACAAAAAAAAAAAAAAAAAAAAAAAAAAAAAAAAAAAAAA BATF3 AAAAAAAAAAAACAAAAAAAAAAAAAAAAAAAAAAAAAAAAAAAAAAAAAA False 2 1 1 0.18851209 0.20087862 0.19807136 0.21018803 0.2034117 0.20000553 0.18314338 0.19448853 0.20466983 0.19874752 0.19821166 0.007872709 0.03086102 7 -3.8864253 0.7303225 -4.1518264 0.76337874 -4.1096463 -0.7593894 -4.2643304 0.77395785 -3.9539595 -0.8033745 -4.3278303 0.6925307 -3.963276 0.73090553 -4.249586 0.7454422 -3.9851086 -0.7727252 -4.212394 0.73079693 3cM 0.38765538 -2.6880155 0.750282386 TRUE
caggagcggatcaaggcggagaggaagcgcatgaggaaccgcatcgctgcctccaagtgccgaaaaaggaagctggagagaatcgcccggctggaggaaaaagtgaaaaccttgaaagctcagaactcgatgctggcgtccacggccaacatgctcagggaacaggtggcacagcttaaacagaaagtcatgaactaaatca 6  False 73 63 148 82 128 120 12 0 10 6 26 7 102.333333333333 -1.40038981196551 NA -1.46045878720938 -1.42137926779827 -1.21268334802504 -1.64705378938098 0.207395360281948 NA 0.172874208650949 0.238015542206763 0.155490217088568 0.244389604417136 -1.3909277841212 0.0868855773839067 0.0250820626460896 0.0227845826188513 NA NA 0.0173627077523497 0.0193633129229038 0.017344661276252 0.0278688607086526 0.0466142761095076 0.0170694840000918 -0.00124618169919163 0.0255817403084902 0.0247227664910867 0.00963688446352861 QERIKAERKRMRNRIAASKCRKRKLERIARLEEKVKTLKAQNSMLASTANMLREQVAQLKQKVMNAAAAAAAAAAAAACAAAAAAAAAAAAAAAAAAAAAAAAAAAAAAAAAAAAA CEBPA AAAAAAAAAAAAACAAAAAAAAAAAAAAAAAAAAAAAAAAAAAAAAAAAAA False 2 1 1 -1.4292645 -1.4185706 -1.4200159 -1.4164364 -1.4117308 -1.4082624 -1.4300421 -1.4251168 -1.4202137 -1.4177332 -1.4197385 0.006978168 0.02735442 8 3.8723178 -0.92971534 4.1445527 0.8162471 3.6125746 0.95650005 3.2986352 1.0399063 3.1273437 1.0569477 3.3333132 0.95209175 3.7972026 0.9631187 4.211878 0.83559185 4.0401716 0.8598434 4.573349 0.7350532 3cM 0.38765538 5.223556 0.9145015403 TRUE
caggagcggatcaaggcggagaggaagcgcatgaggaaccgcatcgctgcctccaagtgccgaaaaaggaagctggagagaatcgcccggctggaggaaaaagtgaaaaccttgaaagctcagaactcgatgctggcgtccacggccaacatgctcagggaacaggtggcacagcttaaacagaaagtcatgaactaatcaa 4  False 50 58 38 22 72 18 5 15 2 1 4 0 43 -1.54363801832038 -1.19499479158455 -1.53107592429256 -1.55149159901888 -1.5905898971133 NA 0.299640085944034 0.193488746439491 0.371129789207607 0.548732772904111 0.307452017737088 NA -1.39313570990703 0.130178974252386 0.00934472605255332 0.0329186452620262 0.0440020606584088 0.0220699867766619 0.00945301588025488 0.0415695452752474 0.0021100156659441 0.0642502463181702 0.00512825908557044 0.0337516237087112 NA NA 0.0244778751484403 0.0144387569516604 QERIKAERKRMRNRIAASKCRKRKLERIARLEEKVKTLKAQNSMLASTANMLREQVAQLKQKVMNAAAAAAAAAAAAAACAAAAAAAAAAAAAAAAAAAAAAAAAAAAAAAAAAAA CEBPB AAAAAAAAAAAAAACAAAAAAAAAAAAAAAAAAAAAAAAAAAAAAAAAAAA False 2 1 1 -1.329242 -1.2980621 -1.2957989 -1.2885134 -1.2900591 -1.2795956 -1.3214445 -1.286857 -1.303782 -1.3305805 -1.3023934 0.018404065 0.072143935 5 2.0448048 -1.1725204 2.2083883 -0.9859574 1.9576746 1.1123319 2.4624884 -0.87131345 2.0540886 1.0430447 2.1356359 -0.96407133 1.9868482 -1.181548 2.3312354 -0.9046606 1.8309488 1.2221615 1.992609 -1.2039356 3cM 0.38765538 3.522895 1.06615448174 TRUE
caggagcggatcaaggcggagaggaagcgcatgaggaaccgcatcgctgcctccaagtgccgaaaaaggaagctggagagaatcgcccggctggaggaaaaagtgaaaaccttgaaagctcagaactcgatgctggcgtccacggccaacatgctcagggaacaggtggcacagcttaaacagaaagtcatgaactaagcaa 5  False 36 38 107 83 91 15 9 4 7 7 13 3 61.6666666666667 -1.27955658254821 -1.44126651620767 -1.46958699341972 -1.38256297224071 -1.31528308064069 -1.27920949982995 0.25528223673945 0.312093306891792 0.204301336481764 0.224931648752554 0.200005171243665 0.444581687231399 -1.37151822164823 0.100304897644777 0.0383568760026581 0.0280454644993399 0.0159114672470874 0.0355984277273747 0.0163402746511078 0.0228834060310947 0.0218895994936892 0.0263368884650692 0.0353510305684779 0.0219562692393358 0.0372583083412031 0.0465370582999584 0.0268755715557653 0.0111252838368986 QERIKAERKRMRNRIAASKCRKRKLERIARLEEKVKTLKAQNSMLASTANMLREQVAQLKQKVMNAAAAAAAAAAAAAAACAAAAAAAAAAAAAAAAAAAAAAAAAAAAAAAAAAA CEBPD AAAAAAAAAAAAAAACAAAAAAAAAAAAAAAAAAAAAAAAAAAAAAAAAAA False 2 1 1 -1.3508617 -1.3445071 -1.3428478 -1.3475969 -1.3397207 -1.3309929 -1.3470802 -1.3496884 -1.3517531 -1.354624 -1.3459673 0.0068736607 0.02694475 9 4.4252825 -0.5807748 4.850869 -0.5172576 3.714697 0.67700124 3.9498303 -0.6515945 3.4272351 0.72635317 4.0067177 -0.59629536 3.9632635 -0.6427585 3.9411952 -0.6481863 3.9502604 0.65842545 4.421296 -0.5866899 3cM 0.38765538 5.4874873 0.628533684 TRUE
caggagcggatcaaggcggagaggaagcgcatgaggaaccgcatcgctgcctccaagtgccgaaaaaggaagctggagagaatcgcccggctggaggaaaaagtgaaaaccttgaaagctcagaactcgatgctggcgtccacggccaacatgctcagggaacaggtggcacagcttaaacagaaagtcatgaactaataca 5  False 94 67 57 69 16 86 30 5 4 12 3 27 64.8333333333333 -1.20917730040561 -1.53550217523847 -1.44975356691347 -1.18476901557219 -1.23601548013626 -1.14458956723464 0.150508487260788 0.268181631795151 0.269100250674602 0.196716002173641 0.43580481059068 0.172587787307481 -1.24727419483529 0.0855804660658385 0.0460887874902319 0.0165349555465936 0.00516262636113832 0.0305897121996889 0.0185617792165998 0.0301414097690248 0.0450489788195141 0.023033163351063 0.0440529094639545 0.0478420017723905 0.0513497921594819 0.0180658091650291 0.040656055817146 0.00949212848258262 QERIKAERKRMRNRIAASKCRKRKLERIARLEEKVKTLKAQNSMLASTANMLREQVAQLKQKVMNAAAAAAAAAAAAAAAACAAAAAAAAAAAAAAAAAAAAAAAAAAAAAAAAAA CEBPE AAAAAAAAAAAAAAAACAAAAAAAAAAAAAAAAAAAAAAAAAAAAAAAAAA False 2 1 1 -1.2025844 -1.1652229 -1.1590538 -1.1528976 -1.1467977 -1.1491472 -1.2039655 -1.1700244 -1.1648126 -1.1839148 -1.169842 0.02066668 0.08101338 8 1.501857 -1.1279981 1.411757 -1.0845661 1.4214836 1.0660962 1.5772183 -0.95057005 1.3582057 -1.0818352 1.52419 -0.9635463 1.4840604 -1.1456221 1.4410784 -1.0741974 1.4433947 -1.0713536 1.6184039 -0.99320555 3cM 0.38765538 2.9005876 1.0558990648 TRUE
caggagcggatcaaggcggagaggaagcgcatgaggaaccgcatcgctgcctccaagtgccgaaaaaggaagctggagagaatcgcccggctggaggaaaaagtgaaaaccttgaaagctcagaactcgatgctggcgtccacggccaacatgctcagggaacaggtggcacagcttaaacagaaagtcatgaactaacaca 6  False 204 137 246 135 168 228 23 18 18 6 7 10 186.333333333333 -1.50906489970386 -1.3805320349885 -1.437938298041 -1.55763338030113 -1.67444808126983 -1.73219113739774 0.14565128257243 0.155527787796364 0.132622879865172 0.226108018497771 0.227550731846635 0.201727642712553 -1.51035550270403 0.0692078987763049 0.013142950257948 0.0160013400338448 0.0228390494556666 0.017740030276865 0.0198851851209933 0.014854837766755 0.00139088427867826 0.0264746277247301 -0.00407756723288658 0.024980179777181 -0.0101580236439936 0.0211160543478279 0.011476481429986 0.00767617071270528 QERIKAERKRMRNRIAASKCRKRKLERIARLEEKVKTLKAQNSMLASTANMLREQVAQLKQKVMNAAAAAAAAAAAAAAAAACAAAAAAAAAAAAAAAAAAAAAAAAAAAAAAAAA CREB3 AAAAAAAAAAAAAAAAACAAAAAAAAAAAAAAAAAAAAAAAAAAAAAAAAA False 2 1 1 -1.4323637 -1.4302119 -1.4300033 -1.4178625 -1.4211351 -1.4099162 -1.4212854 -1.4242674 -1.4237868 -1.4271396 -1.4237972 0.006714349 0.026320249 8 3.1027699 -1.1829392 3.2961078 -1.0972506 3.159634 1.1609883 3.3093598 -1.0447772 2.7572575 1.2606862 3.7679965 -0.84878683 3.5580044 -0.97539735 3.978357 -0.88028276 3.7236736 0.9523242 3.4716241 -1.0201969 3cM 0.38765538 4.834901 1.0423629519 TRUE
caggagcggatcaaggcggagaggaagcgcatgaggaaccgcatcgctgcctccaagtgccgaaaaaggaagctggagagaatcgcccggctggaggaaaaagtgaaaaccttgaaagctcagaactcgatgctggcgtccacggccaacatgctcagggaacaggtggcacagcttaaacagaaagtcatgaactaacgga 5  False 62 77 101 148 147 206 29 0 4 12 19 21 123.5 -1.09900761161832 NA -1.61146687604262 -1.39332411690415 -1.34445701222136 -1.48040039118918 0.166941849523162 NA 0.260382898513165 0.172532191912644 0.163751916728977 0.156057146720594 -1.35894114687076 0.0784273986960872 0.0581920976744839 0.0183403348938632 NA NA 0.000448577525604316 0.0291649956522038 0.0206295942061747 0.0202015195293217 0.0321483598946544 0.0179764410580088 0.0161984390089513 0.0163354468788127 0.0282705535558745 0.00869874843174235 QERIKAERKRMRNRIAASKCRKRKLERIARLEEKVKTLKAQNSMLASTANMLREQVAQLKQKVMNAAAAAAAAAAAAAAAAAACAAAAAAAAAAAAAAAAAAAAAAAAAAAAAAAA CREB3L1 AAAAAAAAAAAAAAAAAACAAAAAAAAAAAAAAAAAAAAAAAAAAAAAAAA False 2 1 1 -1.4008055 -1.3803294 -1.3682485 -1.3845397 -1.376799 -1.383214 -1.3963003 -1.3853831 -1.3924853 -1.4034613 -1.3871566 0.011060865 0.04335859 7 2.6160612 -1.1883669 2.8916087 -0.98536736 3.1046534 0.8847271 2.9341285 -1.005964 2.5277705 1.1221521 3.3821757 -0.84438604 3.4553318 -0.8878639 3.330016 -0.87423927 3.8145177 0.79567045 3.147374 -0.99627775 3cM 0.38765538 4.5427866 0.9585014972 TRUE
caggagcggatcaaggcggagaggaagcgcatgaggaaccgcatcgctgcctccaagtgccgaaaaaggaagctggagagaatcgcccggctggaggaaaaagtgaaaaccttgaaagctcagaactcgatgctggcgtccacggccaacatgctcagggaacaggtggcacagcttaaacagaaagtcatgaactaaacga 6  False 99 48 157 154 137 138 7 1 9 8 18 6 122.166666666667 -1.64353766915487 -1.88507370728943 -1.50692991885436 -1.51499776782926 -1.33968101297919 -1.73479849103031 0.246794100524163 0.54689653898508 0.179775818815666 0.199415874803475 0.168497140993928 0.256925455023887 -1.5170010755343 0.0890091166060804 -0.00163031140700504 0.0271129526021868 -0.0347106956373311 0.0623808857399234 0.0121575642497686 0.0201363492152123 0.00638302022992887 0.0233492871367383 0.0326726619644251 0.018497364696705 -0.0104309511430172 0.0268939437286511 0.0107393899645488 0.00987241609897413 QERIKAERKRMRNRIAASKCRKRKLERIARLEEKVKTLKAQNSMLASTANMLREQVAQLKQKVMNAAAAAAAAAAAAAAAAAAACAAAAAAAAAAAAAAAAAAAAAAAAAAAAAAA CREB3L2 AAAAAAAAAAAAAAAAAAACAAAAAAAAAAAAAAAAAAAAAAAAAAAAAAA False 2 1 1 -1.4438397 -1.4380819 -1.4433067 -1.4400213 -1.4303372 -1.4344472 -1.4376589 -1.4418302 -1.4321957 -1.4493504 -1.439107 0.0057999175 0.022735678 3 2.8228006 -1.4103714 2.7191625 -1.4012223 3.6221738 1.1158556 2.7030647 -1.4830081 2.5111036 -1.4633096 3.1947014 -1.1427094 2.8920388 -1.3318439 3.0296495 -1.2990365 2.2822084 -1.6381353 2.243699 -1.851001 3cM 0.38765538 4.2244825 1.413649329 TRUE
caggagcggatcaaggcggagaggaagcgcatgaggaaccgcatcgctgcctccaagtgccgaaaaaggaagctggagagaatcgcccggctggaggaaaaagtgaaaaccttgaaagctcagaactcgatgctggcgtccacggccaacatgctcagggaacaggtggcacagcttaaacagaaagtcatgaactaagtta 6  False 132 69 104 136 104 131 12 9 2 4 80 10 112.666666666667 -1.57110708272415 -1.38252455584383 -1.81568084990322 -1.67046305504907 -0.824536126468262 -1.56675565050559 0.194032632267139 0.216584648731988 0.357283629098679 0.267709512655533 0.138837585576252 0.211992541204243 -1.29609549610782 0.0833924084419382 0.00632695763902943 0.0213165450501577 0.0226117757266328 0.0247043842161528 -0.0224250431836398 0.0400186630871985 -0.011820162614307 0.0313456804097995 0.0892244988752885 0.0152413829627321 0.00715911091079671 0.0221905434535889 0.035241057679496 0.00924944081040544 QERIKAERKRMRNRIAASKCRKRKLERIARLEEKVKTLKAQNSMLASTANMLREQVAQLKQKVMNAAAAAAAAAAAAAAAAAAAACAAAAAAAAAAAAAAAAAAAAAAAAAAAAAA CREB3L3 AAAAAAAAAAAAAAAAAAAACAAAAAAAAAAAAAAAAAAAAAAAAAAAAAA False 2 1 1 -1.4343927 -1.4309106 -1.4255824 -1.4214814 -1.418684 -1.4122036 -1.4344802 -1.4201739 -1.4156226 -1.4227382 -1.423627 0.007651309 0.029993132 9 3.693585 -1.0068929 3.1585703 -1.1500343 3.1526256 1.1319951 3.4087565 -1.0355874 2.2406273 1.5303228 3.6801507 -0.8785528 2.8598223 -1.3169011 3.9908874 -0.85752815 2.6820977 1.2631042 4.0789547 -0.8467062 3cM 0.38765538 4.7170305 1.1017625135 TRUE
caggagcggatcaaggcggagaggaagcgcatgaggaaccgcatcgctgcctccaagtgccgaaaaaggaagctggagagaatcgcccggctggaggaaaaagtgaaaaccttgaaagctcagaactcgatgctggcgtccacggccaacatgctcagggaacaggtggcacagcttaaacagaaagtcatgaactaactta 6  False 117 136 112 115 87 119 17 22 4 1 3 14 114.333333333333 -1.43595680802079 -1.32354708406687 -1.64069000911625 -2.0034959511012 -1.72961137427793 -1.43762330740059 0.172723566234099 0.146464452990771 0.259252752293734 0.508602075916474 0.339451921638666 0.191573750290043 -1.45519843159217 0.0861283003414976 0.0211746504502517 0.0189755178695096 0.0293389474417361 0.0167062353766824 -0.002824650301196 0.0290384101131217 -0.050814453934214 0.0595514069309589 -0.0101333112213196 0.0372645254068376 0.0206761754955103 0.0200531849197584 0.0175942093389916 0.00955289133619594 QERIKAERKRMRNRIAASKCRKRKLERIARLEEKVKTLKAQNSMLASTANMLREQVAQLKQKVMNAAAAAAAAAAAAAAAAAAAAACAAAAAAAAAAAAAAAAAAAAAAAAAAAAA CREB3L4 AAAAAAAAAAAAAAAAAAAAACAAAAAAAAAAAAAAAAAAAAAAAAAAAAA False 2 1 1 -1.4126271 -1.4110351 -1.4094375 -1.4136561 -1.4112328 -1.4265476 -1.4164474 -1.4259521 -1.4101456 -1.4132133 -1.4150295 0.0062399223 0.024460496 1 3.728147 -0.88155377 3.2810087 -0.9921008 2.9673042 -1.1014967 3.166611 -1.0670782 2.8823242 -1.1439098 3.575391 -0.9741724 3.0694952 -1.101111 2.4289403 -1.4560816 3.5326965 -0.93224 3.4895656 -0.9413313 3cM 0.38765538 4.6345716 1.0591075815 TRUE
caggagcggatcaaggcggagaggaagcgcatgaggaaccgcatcgctgcctccaagtgccgaaaaaggaagctggagagaatcgcccggctggaggaaaaagtgaaaaccttgaaagctcagaactcgatgctggcgtccacggccaacatgctcagggaacaggtggcacagcttaaacagaaagtcatgaactaacgta 5  False 549 597 496 388 627 669 5622 4035 1836 2420 2672 3550 554.333333333333 -0.209547996129477 -0.300964336894625 -0.328773440068066 -0.206440268015374 -0.325494835055753 -0.300488574415505 0.0566168023885588 0.0560699118689468 0.0560657737630521 0.0666236036166876 0.0633037581960072 0.0681190764669741 -0.279634944838636 0.0247043960979367 0.155908681438394 0.00621995694543791 0.145978225557023 0.00639552550878323 0.144120641616314 0.00627982120705281 0.15959993351829 0.00780085162459275 0.144008507147004 0.00694939210906711 0.139706956302932 0.00713043637182681 0.147981436339051 0.0027400797474721 QERIKAERKRMRNRIAASKCRKRKLERIARLEEKVKTLKAQNSMLASTANMLREQVAQLKQKVMNAAAAAAAAAAAAAAAAAAAAAACAAAAAAAAAAAAAAAAAAAAAAAAAAAA CREB5 AAAAAAAAAAAAAAAAAAAAAACAAAAAAAAAAAAAAAAAAAAAAAAAAAA False 2 1 1 -0.40156507 -0.34799695 -0.3414669 -0.34348774 -0.3244815 -0.3215028 -0.39612675 -0.35107458 -0.34763992 -0.3852067 -0.35605493 0.02837991 0.111249246 9 -0.45350742 -0.98478824 -0.6269827 -0.95613354 -0.6404303 -0.9569807 -0.6706906 0.90230715 -0.6504505 1.0044166 -0.68524885 -0.9460633 -0.46886367 1.0117706 -0.6410069 0.93872803 -0.59665316 0.9737135 -0.55705535 -0.8997804 3cM 0.38765538 0.82333374 0.957468196115 TRUE
caggagcggatcaaggcggagaggaagcgcatgaggaaccgcatcgctgcctccaagtgccgaaaaaggaagctggagagaatcgcccggctggaggaaaaagtgaaaaccttgaaagctcagaactcgatgctggcgtccacggccaacatgctcagggaacaggtggcacagcttaaacagaaagtcatgaactaattca 5  False 55 97 77 103 122 146 30 9 3 1 12 5 100 -1.05470939721628 -1.47584010321293 -1.61609351537129 -1.97337767918359 -1.424070639466 -1.8060523965378 0.171060193434944 0.206461277710951 0.299451569037872 0.509750427483225 0.19435761777168 0.276187550795069 -1.40495410910367 0.0943998026482702 0.0630587269208602 0.018792778704483 0.0119678859170665 0.0235496779674387 -6.96435890524538e-05 0.0335410034948726 -0.0472879534499384 0.0596858655867326 0.0234084946999996 0.0213362892468016 -0.0178895290600511 0.0289102239750668 0.0231670413940812 0.0104703222202421 QERIKAERKRMRNRIAASKCRKRKLERIARLEEKVKTLKAQNSMLASTANMLREQVAQLKQKVMNAAAAAAAAAAAAAAAAAAAAAAACAAAAAAAAAAAAAAAAAAAAAAAAAAA CREBL2 AAAAAAAAAAAAAAAAAAAAAAACAAAAAAAAAAAAAAAAAAAAAAAAAAA False 2 1 1 -1.4529725 -1.4445013 -1.4538033 -1.44487 -1.4419687 -1.434199 -1.4524878 -1.4315244 -1.4596094 -1.4522488 -1.4468186 0.00905382 0.035490975 10 2.98211 -1.4483044 2.8982825 -1.3800317 2.6744146 -1.6737366 3.6481836 -1.1460648 3.2260847 1.238321 3.7701747 -0.9667789 2.5541263 -1.716472 3.3871453 -1.0806121 1.9177272 2.5395837 2.9275687 -1.4578056 3cM 0.38765538 4.4210043 1.4647710606 TRUE
caggagcggatcaaggcggagaggaagcgcatgaggaaccgcatcgctgcctccaagtgccgaaaaaggaagctggagagaatcgcccggctggaggaaaaagtgaaaaccttgaaagctcagaactcgatgctggcgtccacggccaacatgctcagggaacaggtggcacagcttaaacagaaagtcatgaactaaagta 5  False 134 91 119 80 76 123 8 15 6 8 7 5 103.833333333333 -1.69229900171582 -1.31839558366322 -1.54321003399652 -1.33600796446815 -1.44322449320695 -1.75487597715511 0.228652637068454 0.176174075400933 0.216532977613428 0.216102096950585 0.249663481863778 0.279203104566791 -1.48044570610581 0.0901820640721503 -0.0069872615761403 0.0251199202008277 0.0299265451593329 0.0200950163047604 0.00809389721777715 0.0242534490041982 0.0273406511976009 0.0253030503089242 0.0213058132188552 0.0274076844760821 -0.0125325832370536 0.0292258802553676 0.0147939164154392 0.0100025131709238 QERIKAERKRMRNRIAASKCRKRKLERIARLEEKVKTLKAQNSMLASTANMLREQVAQLKQKVMNAAAAAAAAAAAAAAAAAAAAAAAACAAAAAAAAAAAAAAAAAAAAAAAAAA CREBRF AAAAAAAAAAAAAAAAAAAAAAAACAAAAAAAAAAAAAAAAAAAAAAAAAA False 2 1 1 -1.4270751 -1.415267 -1.4384048 -1.4367708 -1.432188 -1.4330877 -1.4351357 -1.4288477 -1.4349614 -1.446476 -1.4328214 0.008169012 0.03202253 3 3.5807166 -0.9923183 3.4899802 -0.9527363 2.5452466 1.5276351 2.490205 -1.5690782 1.978871 1.8795495 2.3115718 -1.5659552 2.829421 -1.3370934 3.368533 -1.0684423 2.970577 1.2827213 2.4072735 -1.6826745 3cM 0.38765538 4.2196627 1.38582041304 TRUE
caggagcggatcaaggcggagaggaagcgcatgaggaaccgcatcgctgcctccaagtgccgaaaaaggaagctggagagaatcgcccggctggaggaaaaagtgaaaaccttgaaagctcagaactcgatgctggcgtccacggccaacatgctcagggaacaggtggcacagcttaaacagaaagtcatgaactaagtaa 5  False 56 57 62 26 70 67 8 5 2 4 6 13 56.3333333333333 -1.44084178998066 -1.49121722787713 -1.66946207882201 -1.21827595620955 -1.46418672578118 -1.28825686169525 0.247766993977992 0.273133574143938 0.362746911260573 0.327990409762184 0.266270677238085 0.216811788959944 -1.40945218826003 0.110453727085581 0.0206379833092653 0.0272198352790604 0.0102139185972763 0.0311545476444763 -0.00604735537385984 0.0406305949821435 0.0411257045125595 0.0384038746322528 0.0190046106079661 0.0292307976020138 0.0363112661694741 0.0226950033092469 0.0226681384640103 0.0122509378258102 QERIKAERKRMRNRIAASKCRKRKLERIARLEEKVKTLKAQNSMLASTANMLREQVAQLKQKVMNAAAAAAAAAAAAAAAAAAAAAAAAACAAAAAAAAAAAAAAAAAAAAAAAAA CREBZF AAAAAAAAAAAAAAAAAAAAAAAAACAAAAAAAAAAAAAAAAAAAAAAAAA False 2 1 1 -1.4534713 -1.4441499 -1.4459153 -1.43174 -1.4405354 -1.4309839 -1.438227 -1.4481232 -1.433537 -1.4476334 -1.4414316 0.0076895645 0.030143093 9 3.2945762 -1.3176403 2.7921019 -1.4284581 2.3023195 1.7955427 3.1279914 -1.2044998 3.0702767 1.2864325 3.4236434 -1.0438776 3.9546685 -0.9780389 2.7209136 -1.5246779 3.7452338 1.0073605 4.5494757 -0.89915645 3cM 0.38765538 4.720543 1.24856848236 TRUE
caggagcggatcaaggcggagaggaagcgcatgaggaaccgcatcgctgcctccaagtgccgaaaaaggaagctggagagaatcgcccggctggaggaaaaagtgaaaaccttgaaagctcagaactcgatgctggcgtccacggccaacatgctcagggaacaggtggcacagcttaaacagaaagtcatgaactaaccta 6  False 38 30 7 84 71 67 7 2 0 8 1 4 49.5 -1.36756972255564 -1.56640480301735 NA -1.34934220729987 -1.99061227596368 -1.64013263425144 0.274067320448774 0.41675909540838 NA 0.214506457052353 0.559181216473171 0.320971134334564 -1.46786814969185 0.136451607352851 0.0286876979780505 0.0301092054200397 0.00163776716909633 0.047536964779463 NA NA 0.0257793659441791 0.0251162193748907 -0.0387856007270746 0.0613860795004475 -0.000521702466202312 0.033597992945123 0.0161889518360969 0.0151344839329543 QERIKAERKRMRNRIAASKCRKRKLERIARLEEKVKTLKAQNSMLASTANMLREQVAQLKQKVMNAAAAAAAAAAAAAAAAAAAAAAAAAACAAAAAAAAAAAAAAAAAAAAAAAA CREM AAAAAAAAAAAAAAAAAAAAAAAAAACAAAAAAAAAAAAAAAAAAAAAAAA False 2 1 1 -1.4259579 -1.4182236 -1.4196959 -1.41587 -1.4121417 -1.4133233 -1.4253445 -1.3994844 -1.4200717 -1.4230237 -1.4173138 0.0078071966 0.030604212 3 2.9966302 -1.1780021 3.0423174 -1.1099248 2.6809216 1.2865969 2.8219101 -1.2118132 2.6414552 1.2539877 2.8408182 -1.1443018 2.839243 -1.2513667 2.9251049 -1.056577 3.178859 1.0919468 3.7176936 -0.930462 3cM 0.38765538 4.3909183 1.15149790698 TRUE
caggagcggatcaaggcggagaggaagcgcatgaggaaccgcatcgctgcctccaagtgccgaaaaaggaagctggagagaatcgcccggctggaggaaaaagtgaaaaccttgaaagctcagaactcgatgctggcgtccacggccaacatgctcagggaacaggtggcacagcttaaacagaaagtcatgaactaatcga 5  False 99 142 199 152 233 85 15 14 14 7 15 14 151.666666666667 -1.42388354388357 -1.45920553136672 -1.44904420304645 -1.54791902833989 -1.54762818929858 -1.33717285449259 0.184304190097419 0.168265303065853 0.148255670033152 0.210430460051472 0.164968496117373 0.20272150128663 -1.46323249121675 0.0718112942049388 0.0225010267194206 0.0202477723733372 0.0138652819539778 0.0191929147403709 0.0186412337207769 0.0166058370062764 0.00252832227609942 0.0246389673785998 0.00984453125941603 0.0181099953278138 0.0311909328899232 0.021220087545173 0.0167031143298276 0.00796492543718354 QERIKAERKRMRNRIAASKCRKRKLERIARLEEKVKTLKAQNSMLASTANMLREQVAQLKQKVMNAAAAAAAAAAAAAAAAAAAAAAAAAAACAAAAAAAAAAAAAAAAAAAAAAA DBP AAAAAAAAAAAAAAAAAAAAAAAAAAACAAAAAAAAAAAAAAAAAAAAAAA False 2 1 1 -1.424474 -1.4216201 -1.432097 -1.4250703 -1.4148364 -1.4249388 -1.4267007 -1.423748 -1.4257821 -1.4217634 -1.424103 0.0043827523 0.017180389 7 4.3286247 -0.80857515 4.118637 -0.8350836 3.7636676 -0.98811436 3.996792 -0.9025351 3.9016175 0.8608805 4.433461 -0.7786104 4.136937 -0.86585385 4.1803856 -0.8352382 3.3692262 1.0651499 3.8025692 -0.9033687 3cM 0.38765538 5.4256144 0.8843409684 TRUE
caggagcggatcaaggcggagaggaagcgcatgaggaaccgcatcgctgcctccaagtgccgaaaaaggaagctggagagaatcgcccggctggaggaaaaagtgaaaaccttgaaagctcagaactcgatgctggcgtccacggccaacatgctcagggaacaggtggcacagcttaaacagaaagtcatgaactaaaata 6  False 164 86 129 112 124 92 3871 2925 1872 1787 1450 1874 117.833333333333 0.0311214255424427 0.141732940823649 0.0574206249341898 0.0502620819104412 -0.0312583629972526 0.101084590411323 0.0835471156314056 0.115579598884563 0.0812701226823022 0.108656737701362 0.116506592281515 0.130310462343829 0.0539707345339869 0.0412818647561359 0.182348773031862 0.00917853782303819 0.196473787935179 0.0131834035104047 0.187377507912117 0.00910291262681974 0.18965680277707 0.012722444341157 0.176309347972155 0.0127899198424925 0.181742052034435 0.0136403854620151 0.18498319756676 0.00457876408343443 QERIKAERKRMRNRIAASKCRKRKLERIARLEEKVKTLKAQNSMLASTANMLREQVAQLKQKVMNAAAAAAAAAAAAAAAAAAAAAAAAAAAACAAAAAAAAAAAAAAAAAAAAAA DDIT3 AAAAAAAAAAAAAAAAAAAAAAAAAAAACAAAAAAAAAAAAAAAAAAAAAA False 2 1 1 -0.032782197 -0.001504302 0.0085583925 0.0065119267 0.014903426 0.013626337 -0.020223618 -0.0035452843 0.007655263 -0.020147324 -0.0026947379 0.016376952 0.06419765 8 -1.463336 1.0321794 -1.6487182 1.0232692 -1.6029483 -1.0780103 -1.7412839 0.9854592 -1.5982891 1.0953186 -1.7659066 0.96784955 -1.4820814 -1.0765232 -1.6525785 1.0298731 -1.6263404 1.0369854 -1.6917259 0.9418044 3cM 0.38765538 -0.20489812 1.026727244 TRUE
caggagcggatcaaggcggagaggaagcgcatgaggaaccgcatcgctgcctccaagtgccgaaaaaggaagctggagagaatcgcccggctggaggaaaaagtgaaaaccttgaaagctcagaactcgatgctggcgtccacggccaacatgctcagggaacaggtggcacagcttaaacagaaagtcatgaactaatgaa 3  False 112 122 85 163 191 222 1669 1813 1232 2110 1846 2266 149.166666666667 -0.101430947576728 -0.0851105305891537 0.0570793253422699 -0.00688492304562906 -0.0867983514242322 -0.105191038026379 0.0978817853990434 0.0995192294291041 0.0953669551180279 0.0925223692032205 0.0968909059374459 0.09288480676928 -0.053696934971991 0.0390869371895392 0.167786487296286 0.0107533535141447 0.170599247391715 0.0113515029578776 0.187339279590782 0.0106818721477615 0.182965550994638 0.0108332968336965 0.170212250922766 0.0106365390673522 0.160149932470883 0.00972281538342471 0.173041274376195 0.00433531443388392 QERIKAERKRMRNRIAASKCRKRKLERIARLEEKVKTLKAQNSMLASTANMLREQVAQLKQKVMNAAAAAAAAAAAAAAAAAAAAAAAAAAAAAAAAAAAAAAAAAAAAAAAAAAA FOS AAAAAAAAAAAAAAAAAAAAAAAAAAAAAAAAAAAAAAAAAAAAAAAAAAA False 1 1 1 -0.10327721 -0.06971872 -0.061229467 -0.06599307 -0.056501508 -0.058061957 -0.10386217 -0.07099891 -0.066429615 -0.09414673 -0.07502194 0.018307295 0.071764596 NA -1.2789922 -0.9855633 -1.4450841 -0.9802675 -1.4713703 0.9818175 -1.5382159 -0.9259659 -1.4529506 1.0031701 -1.5381615 -0.9261728 -1.2329947 -1.0434102 -1.4669397 -0.97534174 -1.3872249 1.0063037 -1.4122932 -0.9332268 3cM 0.38765538 0 0.976123954 TRUE
caggagcggatcaaggcggagaggaagcgcatgaggaaccgcatcgctgcctccaagtgccgaaaaaggaagctggagagaatcgcccggctggaggaaaaagtgaaaaccttgaaagctcagaactcgatgctggcgtccacggccaacatgctcagggaacaggtggcacagcttaaacagaaagtcatgaactaaaaga 6  False 60 76 91 10 67 23 1850 1268 1410 350 922 157 54.5 0.108128798731193 -0.0533996532396837 0.0759462107526696 0.264952075400254 0.0162016617987785 -0.225306396640371 0.127825532140673 0.122671883657222 0.0927458620244923 0.342782925317267 0.154065834597676 0.248013535236035 0.0359479786907785 0.0567224434235078 0.190808850703294 0.0140429920606634 0.174216298288254 0.013992373716834 0.18945252371744 0.0103882884711319 0.214794512141072 0.0401359067160109 0.181519438671549 0.0169131174157913 0.147576730274117 0.0259610790996229 0.182984209690924 0.00629135065013255 QERIKAERKRMRNRIAASKCRKRKLERIARLEEKVKTLKAQNSMLASTANMLREQVAQLKQKVMNAAAAAAAAAAAAAAAAAAAAAAAAAAAAACAAAAAAAAAAAAAAAAAAAAA FOSB AAAAAAAAAAAAAAAAAAAAAAAAAAAAACAAAAAAAAAAAAAAAAAAAAA False 2 1 1 -0.13998735 -0.11083281 -0.10139656 -0.10312486 -0.08825421 -0.08916545 -0.13734853 -0.11022723 -0.10316086 -0.121955514 -0.11054534 0.01783538 0.06991469 4 -1.3045033 0.8764181 -1.5258172 0.8343606 -1.4720589 -0.88440335 -1.6472327 0.78517866 -1.5271024 -0.87944174 -1.6238657 -0.81004447 -1.285234 0.91578555 -1.5694162 0.82319695 -1.5309935 0.829026 -1.5550549 0.78788257 3cM 0.38765538 -0.08170516 0.842573802 TRUE
caggagcggatcaaggcggagaggaagcgcatgaggaaccgcatcgctgcctccaagtgccgaaaaaggaagctggagagaatcgcccggctggaggaaaaagtgaaaaccttgaaagctcagaactcgatgctggcgtccacggccaacatgctcagggaacaggtggcacagcttaaacagaaagtcatgaactaataga 5  False 197 93 171 142 209 154 958 444 612 275 457 556 161 -0.424175850838513 -0.396201765902851 -0.338299778599148 -0.526082075269055 -0.520006309138303 -0.415457298919789 0.079768461040458 0.113976833678348 0.0756243146791702 0.101929793595323 0.0959467181109862 0.108017578146559 -0.427466108882836 0.0378079577560993 0.132329532506245 0.00876341249140828 0.135115119368508 0.0130005866409062 0.143053614467346 0.00847053635785292 0.122173583455501 0.0119347971709432 0.122655327783989 0.0105328875367376 0.127672483474673 0.0113068542317407 0.13158479271996 0.0041934568620935 QERIKAERKRMRNRIAASKCRKRKLERIARLEEKVKTLKAQNSMLASTANMLREQVAQLKQKVMNAAAAAAAAAAAAAAAAAAAAAAAAAAAAAACAAAAAAAAAAAAAAAAAAAA FOSL1 AAAAAAAAAAAAAAAAAAAAAAAAAAAAAACAAAAAAAAAAAAAAAAAAAA False 2 1 1 -0.523923 -0.47215915 -0.45946395 -0.4697485 -0.44335675 -0.4318018 -0.5122894 -0.46192098 -0.47229302 -0.5007507 -0.47477072 0.029381244 0.11517448 2 -0.17002344 -0.9523479 -0.32685494 -0.91827285 -0.3416735 0.95654726 -0.3449434 -0.8693351 -0.3746711 0.9682404 -0.41998506 -0.9066266 -0.20033753 -1.0014759 -0.35416436 -0.93856907 -0.29926527 0.9452793 -0.26201093 -0.87105757 3cM 0.38765538 1.1130297 0.9327751907 TRUE
caggagcggatcaaggcggagaggaagcgcatgaggaaccgcatcgctgcctccaagtgccgaaaaaggaagctggagagaatcgcccggctggaggaaaaagtgaaaaccttgaaagctcagaactcgatgctggcgtccacggccaacatgctcagggaacaggtggcacagcttaaacagaaagtcatgaactaagaga 6  False 65 64 124 104 84 49 1979 2034 1901 889 2385 500 81.6666666666667 0.104486818604622 0.123150631968239 0.072940827423429 -0.120299857820601 0.227327869353049 -0.10528246873745 0.123303362050858 0.132256905966787 0.0824114604846669 0.112866586389808 0.138272589562337 0.172999048499864 0.0542850485244026 0.0479795286753964 0.190408740512896 0.0135461836562332 0.194354226367566 0.0150856740741872 0.18911589641883 0.00923075171392468 0.169685976937332 0.0132153688183363 0.204696558681581 0.0151793585434456 0.160140361864505 0.018108858365291 0.185018059596824 0.0053216332144096 QERIKAERKRMRNRIAASKCRKRKLERIARLEEKVKTLKAQNSMLASTANMLREQVAQLKQKVMNAAAAAAAAAAAAAAAAAAAAAAAAAAAAAAACAAAAAAAAAAAAAAAAAAA FOSL2 AAAAAAAAAAAAAAAAAAAAAAAAAAAAAAACAAAAAAAAAAAAAAAAAAA False 2 1 1 0.016590834 0.04952252 0.039162874 0.036630034 0.05533886 0.05525565 0.022538662 0.043673277 0.04068172 0.023681283 0.03830757 0.013643288 0.05348169 1 -1.9537017 0.87647843 -2.1520815 0.89594245 -2.133368 -0.87749445 -2.263638 0.82012665 -2.104959 0.9252207 -2.2899752 0.8314263 -1.8720086 0.9514792 -2.1483698 0.8970004 -2.0588703 -0.89219344 -2.2093012 0.8071201 3cM 0.38765538 -0.69620466 0.877448208 TRUE
caggagcggatcaaggcggagaggaagcgcatgaggaaccgcatcgctgcctccaagtgccgaaaaaggaagctggagagaatcgcccggctggaggaaaaagtgaaaaccttgaaagctcagaactcgatgctggcgtccacggccaacatgctcagggaacaggtggcacagcttaaacagaaagtcatgaactaattga 5  False 123 121 127 119 116 130 27 7 7 12 6 11 122.666666666667 -1.31703880913823 -1.60526207981438 -1.51802677588502 -1.33372094053448 -1.61141990195225 -1.53601406579172 0.147529441633179 0.222053655960871 0.20211431849098 0.177955242927053 0.250207135485311 0.205122927011596 -1.44787724335105 0.0785616448892747 0.0342390553951098 0.0162076757504819 -0.00279442643837921 0.0253281978458548 0.010914626296085 0.0226384422851777 0.0276084351870574 0.0208364959343717 0.00284157223814183 0.0274673659593812 0.0103770188029809 0.0214714593226785 0.0184062364594848 0.00871363830290819 QERIKAERKRMRNRIAASKCRKRKLERIARLEEKVKTLKAQNSMLASTANMLREQVAQLKQKVMNAAAAAAAAAAAAAAAAAAAAAAAAAAAAAAAACAAAAAAAAAAAAAAAAAA HLF AAAAAAAAAAAAAAAAAAAAAAAAAAAAAAAACAAAAAAAAAAAAAAAAAA False 2 1 1 -1.4034963 -1.3892556 -1.3987428 -1.3869873 -1.3735089 -1.3798016 -1.4020598 -1.3795176 -1.3942925 -1.3996899 -1.3907351 0.010574668 0.0414527 5 2.9904008 -1.052305 3.1628914 -0.93354434 3.341043 0.93011624 3.2700331 -0.91185147 3.3233519 -0.8428558 3.2875779 -0.8574208 3.109138 -1.0125914 4.142745 -0.6865939 3.06549 0.9978466 3.316744 -0.92953765 3cM 0.38765538 4.723365 0.91546634026 TRUE
caggagcggatcaaggcggagaggaagcgcatgaggaaccgcatcgctgcctccaagtgccgaaaaaggaagctggagagaatcgcccggctggaggaaaaagtgaaaaccttgaaagctcagaactcgatgctggcgtccacggccaacatgctcagggaacaggtggcacagcttaaacagaaagtcatgaactaaataa 5  False 75 61 83 39 67 44 3535 3418 2348 1390 2564 711 61.5 0.230439284814163 0.278508431369958 0.246118433510596 0.269912243587935 0.314337569249052 0.0319549181227182 0.11544684160691 0.134994531095664 0.0957780299857274 0.176457799877146 0.153409612655809 0.181022628855063 0.239515355262854 0.0539134255076372 0.204245956391294 0.0126830614585694 0.212074867187985 0.0153979369396281 0.208513192314344 0.0107279158656771 0.215375290333254 0.0206611627128934 0.214248353695036 0.0168410783502671 0.174505830476174 0.0189487351246996 0.205562816493532 0.00597978937694659 QERIKAERKRMRNRIAASKCRKRKLERIARLEEKVKTLKAQNSMLASTANMLREQVAQLKQKVMNAAAAAAAAAAAAAAAAAAAAAAAAAAAAAAAAACAAAAAAAAAAAAAAAAA JDP2 AAAAAAAAAAAAAAAAAAAAAAAAAAAAAAAAACAAAAAAAAAAAAAAAAA False 2 1 1 0.2649156 0.253798 0.26087856 0.26145005 0.26326692 0.2669835 0.25619948 0.25433648 0.26868355 0.25983906 0.2610351 0.0051227063 0.02008101 8 -4.1817017 1.056268 -4.4823294 1.0241175 -4.2307687 1.1973797 -4.358823 1.1665679 -3.9728327 1.2949703 -4.4826584 1.0351794 -3.9813857 1.140936 -4.221019 1.210674 -3.9987454 1.2221905 -4.303463 1.0887735 3cM 0.38765538 -2.79895 1.143705674 TRUE
caggagcggatcaaggcggagaggaagcgcatgaggaaccgcatcgctgcctccaagtgccgaaaaaggaagctggagagaatcgcccggctggaggaaaaagtgaaaaccttgaaagctcagaactcgatgctggcgtccacggccaacatgctcagggaacaggtggcacagcttaaacagaaagtcatgaactaataaa 4  False 175 107 238 235 299 222 2023 1274 1185 1260 1723 1604 212.666666666667 -0.174615414685995 -0.14583036361785 -0.244970083722924 -0.24777272711999 -0.237538042688537 -0.208341313351912 0.0820230252854199 0.105569372790351 0.0673432579512094 0.0804346114053344 0.08142188891215 0.093201577616216 -0.217385774241397 0.033721616460248 0.159746396452398 0.00901110031450619 0.163673336005734 0.0120416029581967 0.153507296951217 0.00754299086678673 0.154760381719055 0.00941796052739522 0.15366427255864 0.00893837346211656 0.149352568309587 0.00975597370684417 0.154885782066598 0.0037402216977271 QERIKAERKRMRNRIAASKCRKRKLERIARLEEKVKTLKAQNSMLASTANMLREQVAQLKQKVMNAAAAAAAAAAAAAAAAAAAAAAAAAAAAAAAAAACAAAAAAAAAAAAAAAA JUN AAAAAAAAAAAAAAAAAAAAAAAAAAAAAAAAAACAAAAAAAAAAAAAAAA False 2 1 1 -0.35304415 -0.30000377 -0.30277038 -0.3060943 -0.27565646 -0.27843535 -0.3569337 -0.3060143 -0.31301808 -0.33859265 -0.31305632 0.028181847 0.11047284 8 -0.5478973 1.0293243 -0.7597925 0.9500027 -0.72475743 0.9819408 -0.73187536 0.9570651 -0.7323324 1.065266 -0.80823874 -0.9386105 -0.530959 -1.0741053 -0.7672834 -0.93448806 -0.6693542 0.9977446 -0.65658396 -0.93846214 3cM 0.38765538 0.7295153 0.986700946827 TRUE
caggagcggatcaaggcggagaggaagcgcatgaggaaccgcatcgctgcctccaagtgccgaaaaaggaagctggagagaatcgcccggctggaggaaaaagtgaaaaccttgaaagctcagaactcgatgctggcgtccacggccaacatgctcagggaacaggtggcacagcttaaacagaaagtcatgaactaacaga 6  False 60 95 93 110 112 82 28 39 8 12 27 21 92 -1.09967091924323 -1.06839921192391 -1.39219993884403 -1.31222794958906 -1.16275832014585 -1.20539811790882 0.169635011597321 0.138650006764044 0.195706928535761 0.180171362037702 0.159367161123698 0.184263568972655 -1.18511012914434 0.0685978120900902 0.0581192262883496 0.0186362073458854 0.0584419845325748 0.015814892970137 0.0250082521685435 0.0219207626631557 0.0301250152612691 0.021095977791043 0.0520949711689435 0.0174950891308584 0.0449845928066178 0.0192879839591225 0.0475509621627626 0.00760850315400553 QERIKAERKRMRNRIAASKCRKRKLERIARLEEKVKTLKAQNSMLASTANMLREQVAQLKQKVMNAAAAAAAAAAAAAAAAAAAAAAAAAAAAAAAAAAACAAAAAAAAAAAAAAA JUNB AAAAAAAAAAAAAAAAAAAAAAAAAAAAAAAAAAACAAAAAAAAAAAAAAA False 2 1 1 -1.2195014 -1.1885465 -1.1628985 -1.1662173 -1.1643339 -1.1704165 -1.2122877 -1.1866086 -1.1798575 -1.2011589 -1.1851826 0.020326165 0.07967857 9 1.2928851 -1.368438 1.196868 -1.3579446 1.2016665 1.2735872 1.2280581 -1.2632291 1.155888 1.3295318 1.2756917 -1.215026 1.2935148 -1.3429183 1.2097461 -1.3353021 1.2219045 1.3149853 1.3699882 -1.2262182 3cM 0.38765538 2.667044 1.302718083 TRUE
caggagcggatcaaggcggagaggaagcgcatgaggaaccgcatcgctgcctccaagtgccgaaaaaggaagctggagagaatcgcccggctggaggaaaaagtgaaaaccttgaaagctcagaactcgatgctggcgtccacggccaacatgctcagggaacaggtggcacagcttaaacagaaagtcatgaactaaatga 6  False 147 137 159 258 121 182 403 210 116 324 198 217 167.333333333333 -0.589358852687778 -0.707459128009417 -0.787871321989509 -0.644463765089948 -0.60450303908669 -0.746217339345187 0.0915637900652854 0.100742841513968 0.0875390365320257 0.0812328980053189 0.123017922869741 0.106163982173316 -0.682248711850933 0.0390836981103955 0.114182425706228 0.0100592546371407 0.0996120423563322 0.011491072328343 0.0926979567678391 0.00980508180235022 0.108312459961274 0.00951143063381888 0.113379402861378 0.0135047239978673 0.0930498264317582 0.0111128271128807 0.103325666383355 0.00433495517251494 QERIKAERKRMRNRIAASKCRKRKLERIARLEEKVKTLKAQNSMLASTANMLREQVAQLKQKVMNAAAAAAAAAAAAAAAAAAAAAAAAAAAAAAAAAAAACAAAAAAAAAAAAAA JUND AAAAAAAAAAAAAAAAAAAAAAAAAAAAAAAAAAAACAAAAAAAAAAAAAA False 2 1 1 -0.8478636 -0.79332113 -0.78045344 -0.7918109 -0.7610063 -0.7539094 -0.83670926 -0.7824054 -0.7927002 -0.8290501 -0.796923 0.031427465 0.12319566 3 0.5059056 1.166961 0.3975973 -1.1179429 0.3632884 -1.1497931 0.4028132 1.1139513 0.3105538 1.2002418 0.3290646 -1.0891576 0.47941327 1.1598262 0.37096632 -1.1137667 0.4020697 1.1369699 0.51112986 -1.0457929 3cM 0.38765538 1.829703 1.129440319 TRUE
caggagcggatcaaggcggagaggaagcgcatgaggaaccgcatcgctgcctccaagtgccgaaaaaggaagctggagagaatcgcccggctggaggaaaaagtgaaaaccttgaaagctcagaactcgatgctggcgtccacggccaacatgctcagggaacaggtggcacagcttaaacagaaagtcatgaactaaggaa 4  False 154 96 94 75 178 110 18 15 12 3 4 12 117.833333333333 -1.49867649629342 -1.33304990061042 -1.28060587241893 -1.58642817377176 -1.85442804173021 -1.46016533916993 0.163947851838971 0.174503272847404 0.168011851711389 0.314925543075595 0.287078287911012 0.203598806697613 -1.44010320085294 0.0811615270622546 0.0142842266850639 0.0180114124555629 0.0282550237546145 0.0199044388632227 0.0375076923417828 0.0188186895247793 -0.0019806522223722 0.0368741302025829 -0.0238354987152627 0.0315150260513146 0.0183165644796307 0.0213119204169047 0.0192684917569071 0.00900200335582244 QERIKAERKRMRNRIAASKCRKRKLERIARLEEKVKTLKAQNSMLASTANMLREQVAQLKQKVMNAAAAAAAAAAAAAAAAAAAAAAAAAAAAAAAAAAAAACAAAAAAAAAAAAA MAF AAAAAAAAAAAAAAAAAAAAAAAAAAAAAAAAAAAAACAAAAAAAAAAAAA False 2 1 1 -1.3549353 -1.3400686 -1.3630311 -1.3484151 -1.3428835 -1.3584218 -1.3671088 -1.3597382 -1.3391336 -1.3596785 -1.3533415 0.010025122 0.03929848 2 3.450666 -0.7551122 3.976871 -0.62189204 3.3876605 0.7955859 3.2489083 -0.79437155 2.5960784 0.96886873 2.9030917 -0.8993408 2.905746 -0.9399967 3.2321808 -0.8181215 2.855931 0.8733263 3.1204736 -0.8458315 3cM 0.38765538 4.5901833 0.8312447145 TRUE
caggagcggatcaaggcggagaggaagcgcatgaggaaccgcatcgctgcctccaagtgccgaaaaaggaagctggagagaatcgcccggctggaggaaaaagtgaaaaccttgaaagctcagaactcgatgctggcgtccacggccaacatgctcagggaacaggtggcacagcttaaacagaaagtcatgaactaaggga 5  False 115 167 159 133 149 139 17 26 12 6 8 22 143.666666666667 -1.43098759809632 -1.33403599793178 -1.42918585422565 -1.55355423345261 -1.60053953321524 -1.34906596125071 0.173100130501355 0.134616633796642 0.160004797329004 0.226392171756957 0.218411416159988 0.163441352510038 -1.41862181804129 0.0697537475002216 0.0217205709275498 0.0190168874529319 0.0281425461286881 0.0153548326839759 0.0208655297875534 0.0179218345178541 0.00186850508561187 0.0265078987772284 0.00403600288174771 0.0239768793393395 0.029946009361882 0.0171083964293492 0.021651092074541 0.00773671333951787 QERIKAERKRMRNRIAASKCRKRKLERIARLEEKVKTLKAQNSMLASTANMLREQVAQLKQKVMNAAAAAAAAAAAAAAAAAAAAAAAAAAAAAAAAAAAAAACAAAAAAAAAAAA MAFA AAAAAAAAAAAAAAAAAAAAAAAAAAAAAAAAAAAAAACAAAAAAAAAAAA False 2 1 1 -1.3835021 -1.3806833 -1.3848407 -1.3925308 -1.3767543 -1.3793766 -1.3829106 -1.3779914 -1.3887423 -1.3967749 -1.3844107 0.0064969705 0.025468126 5 3.7204351 -0.77725476 3.4213214 -0.8339526 3.039424 0.96350724 3.0104783 -1.0142202 3.754599 0.7553548 4.287363 -0.6564199 3.3913822 -0.8553705 4.2104893 -0.6715672 3.3943017 0.88012344 3.6565711 -0.8324824 3cM 0.38765538 5.0110598 0.8240253213 TRUE
caggagcggatcaaggcggagaggaagcgcatgaggaaccgcatcgctgcctccaagtgccgaaaaaggaagctggagagaatcgcccggctggaggaaaaagtgaaaaccttgaaagctcagaactcgatgctggcgtccacggccaacatgctcagggaacaggtggcacagcttaaacagaaagtcatgaactaacgaa 4  False 53 38 88 69 49 101 23 3 6 1 0 12 66.3333333333333 -1.12061136390353 -1.52008289155133 -1.45790056746318 -1.86388844971408 NA -1.43468200190144 0.182892603957035 0.347039240184484 0.220622535758173 0.515138613419004 NA 0.206183866744507 -1.35813359911316 0.107810997925948 0.0558186960798173 0.0200926946464512 0.00692140248296927 0.0395844801457204 0.0176492491043403 0.0247115126719428 -0.0344680339737022 0.0603167596952614 NA NA 0.0209840597593544 0.0215825143112694 0.0283601224425999 0.0119578204138461 QERIKAERKRMRNRIAASKCRKRKLERIARLEEKVKTLKAQNSMLASTANMLREQVAQLKQKVMNAAAAAAAAAAAAAAAAAAAAAAAAAAAAAAAAAAAAAAACAAAAAAAAAAA MAFB AAAAAAAAAAAAAAAAAAAAAAAAAAAAAAAAAAAAAAACAAAAAAAAAAA False 2 1 1 -1.4048315 -1.3985878 -1.3982823 -1.384016 -1.3982056 -1.3978125 -1.406785 -1.4042171 -1.394664 -1.4058576 -1.399326 0.0067810277 0.026581628 10 4.3620853 -0.7258363 3.7893891 -0.81074095 2.920251 1.0619419 3.8445942 -0.7660837 3.6115842 0.85821474 4.7258883 -0.6411042 3.3325286 -0.9659357 2.518445 -1.2539537 3.8745105 0.7907691 4.6399393 -0.6832974 3cM 0.38765538 5.1843443 0.855787781 TRUE
caggagcggatcaaggcggagaggaagcgcatgaggaaccgcatcgctgcctccaagtgccgaaaaaggaagctggagagaatcgcccggctggaggaaaaagtgaaaaccttgaaagctcagaactcgatgctggcgtccacggccaacatgctcagggaacaggtggcacagcttaaacagaaagtcatgaactaaggta 5  False 68 95 105 81 72 132 5 12 6 10 5 10 92.1666666666667 -1.63225727219117 -1.3913158045382 -1.50782874744206 -1.27841837752689 -1.52554443612934 -1.56902592831543 0.29179799515133 0.187537839273987 0.21808987326652 0.200848337439381 0.28284633548797 0.211814105077959 -1.45854160674144 0.0909918215845453 -0.000391040016153282 0.0320571083147774 0.0216090158968985 0.0213912059955126 0.0120568881608163 0.0244278339396631 0.0340837241997018 0.0235170119050466 0.0122688527276252 0.0310504486294879 0.00692146718000861 0.0221718654633562 0.0172234021967147 0.0100923271518558 QERIKAERKRMRNRIAASKCRKRKLERIARLEEKVKTLKAQNSMLASTANMLREQVAQLKQKVMNAAAAAAAAAAAAAAAAAAAAAAAAAAAAAAAAAAAAAAAACAAAAAAAAAA MAFF AAAAAAAAAAAAAAAAAAAAAAAAAAAAAAAAAAAAAAAACAAAAAAAAAA False 2 1 1 -1.4117621 -1.4029906 -1.4034231 -1.4020747 -1.395771 -1.3988669 -1.4013531 -1.3936592 -1.3993815 -1.4131004 -1.4022382 0.0062041297 0.024320189 10 4.122204 -0.7938768 4.3131666 -0.7264851 3.416685 0.92928314 3.3409193 -0.95437634 3.7114353 0.82616395 3.6855385 -0.82578766 4.5851 -0.6844116 3.3141835 -0.9091051 3.301181 0.947779 3.0035193 -1.0930471 3cM 0.38765538 5.101816 0.8690315817 TRUE
caggagcggatcaaggcggagaggaagcgcatgaggaaccgcatcgctgcctccaagtgccgaaaaaggaagctggagagaatcgcccggctggaggaaaaagtgaaaaccttgaaagctcagaactcgatgctggcgtccacggccaacatgctcagggaacaggtggcacagcttaaacagaaagtcatgaactaagtga 6  False 70 60 108 92 64 128 2 3 10 9 2 9 87 -1.90469312004097 -1.64522117836101 -1.37139125074507 -1.34201475055615 -1.75830626542635 -1.59129369263941 0.436865464797532 0.332503179521011 0.177191439894517 0.203429759643814 0.411937807216275 0.22084117957179 -1.48877170442205 0.101693974204277 -0.0303210108468981 0.0479943102992776 -0.00735229759502182 0.037926447456321 0.0273389939392191 0.019846877823545 0.0266373261826001 0.023819266519088 -0.0132833935513437 0.045221917757732 0.00459056539903754 0.0231167840330202 0.013870441124913 0.0112793527942325 QERIKAERKRMRNRIAASKCRKRKLERIARLEEKVKTLKAQNSMLASTANMLREQVAQLKQKVMNAAAAAAAAAAAAAAAAAAAAAAAAAAAAAAAAAAAAAAAAACAAAAAAAAA MAFG AAAAAAAAAAAAAAAAAAAAAAAAAAAAAAAAAAAAAAAAACAAAAAAAAA False 2 1 1 -1.3977722 -1.3856714 -1.3925295 -1.4074631 -1.3990077 -1.4082946 -1.4120784 -1.398458 -1.388479 -1.4106675 -1.4000422 0.009347253 0.03664123 7 3.4901776 -0.87891126 4.2663903 -0.6820803 3.8962092 0.77611977 3.534116 -0.926108 3.871975 0.8033875 4.2856197 -0.74063814 4.0383554 -0.8181889 2.8585827 -1.0762362 3.3270037 0.8969408 3.5757964 -0.90717435 3cM 0.38765538 5.1368456 0.850578546098 TRUE
caggagcggatcaaggcggagaggaagcgcatgaggaaccgcatcgctgcctccaagtgccgaaaaaggaagctggagagaatcgcccggctggaggaaaaagtgaaaaccttgaaagctcagaactcgatgctggcgtccacggccaacatgctcagggaacaggtggcacagcttaaacagaaagtcatgaactaactga 6  False 121 135 199 141 148 163 8 9 7 4 12 6 151.166666666667 -1.66288768861195 -1.56640480301735 -1.64498398564534 -1.68033047213065 -1.48038511719283 -1.78450437634361 0.230183523973926 0.199137126165675 0.197812265930745 0.26714678054852 0.188854565121904 0.254081371196761 -1.61666199670023 0.0886705342496866 -0.00375611651854063 0.0252881043835906 0.00163776716909633 0.0227142602455865 -0.00330561048528161 0.0221565775201287 -0.0129755227628547 0.0312797910037496 0.0172263753710121 0.0207321723388967 -0.0156339672570659 0.0265962362461473 -0.000314467438749688 0.00983486235129585 QERIKAERKRMRNRIAASKCRKRKLERIARLEEKVKTLKAQNSMLASTANMLREQVAQLKQKVMNAAAAAAAAAAAAAAAAAAAAAAAAAAAAAAAAAAAAAAAAAACAAAAAAAA MAFK AAAAAAAAAAAAAAAAAAAAAAAAAAAAAAAAAAAAAAAAAACAAAAAAAA False 2 1 1 -1.458392 -1.4580292 -1.4518756 -1.4487107 -1.4534829 -1.4554471 -1.4669423 -1.4655704 -1.458061 -1.4512441 -1.4567754 0.0059517077 0.023330694 3 2.9800854 -1.5398272 2.794969 -1.6351812 3.9171295 1.1185429 4.1860714 1.0371394 1.9584137 2.274884 2.0397472 -2.1074128 1.832425 3.0035887 2.2475586 2.3112907 3.0241005 1.5739137 4.1627407 1.0153385 3cM 0.38765538 4.336747 1.761711945 TRUE
caggagcggatcaaggcggagaggaagcgcatgaggaaccgcatcgctgcctccaagtgccgaaaaaggaagctggagagaatcgcccggctggaggaaaaagtgaaaaccttgaaagctcagaactcgatgctggcgtccacggccaacatgctcagggaacaggtggcacagcttaaacagaaagtcatgaactaagaca 6  False 46 119 75 130 152 90 6 9 4 7 8 6 102 -1.46706049651956 -1.53184308365238 -1.52733174567846 -1.50518999670278 -1.60635027786791 -1.60718931497066 0.281996224937207 0.201680835844472 0.264333347762024 0.213462302024726 0.217966867360074 0.26657917923058 -1.54257073088912 0.0959861369877602 0.0177575799845106 0.0309802797736225 0.0055799948355619 0.0230044044529773 0.00987239424044931 0.0296074779958029 0.00753139652860163 0.0249939609259113 0.00339810800492163 0.0239280774354676 0.00292667432032467 0.0279044575197528 0.0079033402789043 0.0106462699576053 QERIKAERKRMRNRIAASKCRKRKLERIARLEEKVKTLKAQNSMLASTANMLREQVAQLKQKVMNAAAAAAAAAAAAAAAAAAAAAAAAAAAAAAAAAAAAAAAAAAACAAAAAAA NFE2 AAAAAAAAAAAAAAAAAAAAAAAAAAAAAAAAAAAAAAAAAAACAAAAAAA False 2 1 1 -1.4208854 -1.4046189 -1.4030025 -1.404094 -1.3994268 -1.4037889 -1.4063858 -1.4052103 -1.4096245 -1.41151 -1.4068546 0.0059736604 0.023416748 1 5.123898 -0.6695577 4.0317416 -0.7830355 4.3769336 0.72398317 3.8568485 -0.8347189 3.2027755 0.9730894 3.677695 -0.8455619 3.9815083 -0.80694354 3.8253105 -0.829398 4.060339 0.8089843 4.680956 -0.69585305 3cM 0.38765538 5.504224 0.797112533 TRUE
caggagcggatcaaggcggagaggaagcgcatgaggaaccgcatcgctgcctccaagtgccgaaaaaggaagctggagagaatcgcccggctggaggaaaaagtgaaaaccttgaaagctcagaactcgatgctggcgtccacggccaacatgctcagggaacaggtggcacagcttaaacagaaagtcatgaactaagcta 6  False 117 56 93 81 142 188 82 3 5 7 7 10 112.833333333333 -0.982461335830165 -1.6263191730716 -1.52506120051822 -1.37589684261166 -1.62543683482051 -1.67460165891832 0.115527661820524 0.334330768279157 0.237294433511118 0.225693689331223 0.231031297764945 0.204729899839762 -1.29785835103115 0.0781211621933865 0.0709959436525454 0.0126919404172494 -0.00519627036105461 0.038134908467453 0.0101267137065312 0.026578900385403 0.0226701259936623 0.0264261145825923 0.00130281426477738 0.0253622711097824 -0.00412978407760323 0.0214303187878018 0.0350455312212093 0.00866478231349925 QERIKAERKRMRNRIAASKCRKRKLERIARLEEKVKTLKAQNSMLASTANMLREQVAQLKQKVMNAAAAAAAAAAAAAAAAAAAAAAAAAAAAAAAAAAAAAAAAAAAACAAAAAA NFE2L1 AAAAAAAAAAAAAAAAAAAAAAAAAAAAAAAAAAAAAAAAAAAACAAAAAA False 2 1 1 -1.4395734 -1.4400572 -1.4401995 -1.4475657 -1.4291419 -1.436651 -1.4381311 -1.4336553 -1.4253782 -1.4230313 -1.4353384 0.007562773 0.02964607 6 3.6162238 -1.0659208 3.1595864 -1.2232285 3.422349 1.1517968 3.176471 -1.3508756 3.2188025 1.1328844 2.948014 -1.2559414 3.4459682 -1.1216257 3.5675323 -1.0403564 3.755296 0.95331275 4.7440157 -0.7291968 3cM 0.38765538 4.927849 1.1025139082 TRUE
caggagcggatcaaggcggagaggaagcgcatgaggaaccgcatcgctgcctccaagtgccgaaaaaggaagctggagagaatcgcccggctggaggaaaaagtgaaaaccttgaaagctcagaactcgatgctggcgtccacggccaacatgctcagggaacaggtggcacagcttaaacagaaagtcatgaactaatata 5  False 185 122 95 189 233 207 13 9 6 33 16 167 171.833333333333 -1.64532362087025 -1.53866427607856 -1.47953701999746 -1.18368664677049 -1.52881546612602 -0.862831771131553 0.182977366173513 0.201155712819174 0.219473523744331 0.122320207430233 0.161258220158204 0.104161325606662 -1.22914786762056 0.0605447576855843 -0.00182651716762033 0.0201020066760052 0.00480194634738296 0.0229445071285193 0.0152257910059223 0.0245828140109348 0.0451757116584292 0.0143222782475497 0.0119097639358184 0.017702686769714 0.0808430874532495 0.0109031969187593 0.0426665312766643 0.00671530134524241 QERIKAERKRMRNRIAASKCRKRKLERIARLEEKVKTLKAQNSMLASTANMLREQVAQLKQKVMNAAAAAAAAAAAAAAAAAAAAAAAAAAAAAAAAAAAAAAAAAAAAACAAAAA NFE2L2 AAAAAAAAAAAAAAAAAAAAAAAAAAAAAAAAAAAAAAAAAAAAACAAAAA False 2 1 1 -1.4008148 -1.3998023 -1.4119034 -1.3998233 -1.3928369 -1.3877511 -1.4068023 -1.4084991 -1.3894846 -1.3969533 -1.3994671 0.008022823 0.031449467 7 4.325169 -0.7188084 3.72575 -0.82903224 4.273435 0.77437353 3.4705484 -0.9090946 3.8717532 0.7819358 4.103918 -0.7083632 3.6967387 -0.8708425 3.514054 -0.91712505 4.098543 0.7311626 4.4200697 -0.68921506 3cM 0.38765538 5.372421 0.7929952919 TRUE
caggagcggatcaaggcggagaggaagcgcatgaggaaccgcatcgctgcctccaagtgccgaaaaaggaagctggagagaatcgcccggctggaggaaaaagtgaaaaccttgaaagctcagaactcgatgctggcgtccacggccaacatgctcagggaacaggtggcacagcttaaacagaaagtcatgaactaagata 6  False 100 72 122 97 127 92 9 11 6 1 3 33 101.666666666667 -1.57400366022936 -1.33920679814242 -1.55024810756707 -1.95697489125307 -1.8398781944322 -1.10481524535204 0.222697392661393 0.20175908732083 0.216244620959751 0.510429931698074 0.331550520871793 0.163142500707674 -1.40237368088193 0.0925997288665146 0.00600873784187583 0.0244656733651044 0.0275527470092377 0.0230133300834352 0.00730557591765596 0.0242211507211742 -0.0453673771386982 0.0597654276528858 -0.0222382381910479 0.0363971214215976 0.0555132113678137 0.0170771138008714 0.0234532487185657 0.0102706676448463 QERIKAERKRMRNRIAASKCRKRKLERIARLEEKVKTLKAQNSMLASTANMLREQVAQLKQKVMNAAAAAAAAAAAAAAAAAAAAAAAAAAAAAAAAAAAAAAAAAAAAAACAAAA NFE2L3 AAAAAAAAAAAAAAAAAAAAAAAAAAAAAAAAAAAAAAAAAAAAAACAAAA False 2 1 1 -1.4569159 -1.4282637 -1.4449852 -1.4364859 -1.4480472 -1.4405292 -1.4359655 -1.4301668 -1.4351192 -1.4493464 -1.4405825 0.009109694 0.03571 7 2.606281 -1.7296681 3.2167468 -1.1109936 3.1637483 1.2959714 2.704158 -1.4418161 2.796194 1.5064297 2.468105 -1.5399026 2.9574842 -1.2866514 3.092191 -1.1735227 2.7373755 1.3935509 3.3022559 -1.2576071 3cM 0.38765538 4.3268766 1.373611335 TRUE
caggagcggatcaaggcggagaggaagcgcatgaggaaccgcatcgctgcctccaagtgccgaaaaaggaagctggagagaatcgcccggctggaggaaaaagtgaaaaccttgaaagctcagaactcgatgctggcgtccacggccaacatgctcagggaacaggtggcacagcttaaacagaaagtcatgaactaaagaa 4  False 105 127 119 54 75 115 4 13 8 1 2 7 99.1666666666667 -1.82178112268442 -1.44892287421503 -1.46188767661743 -1.79689702973095 -1.80453900323775 -1.63434803812231 0.313504435899996 0.17516682913879 0.192047893926644 0.519629501089394 0.40784383934326 0.245357024812142 -1.5596440555886 0.101953129507513 -0.0212122475105531 0.0344417913275836 0.0150381569223824 0.0199801263584695 0.017202660554122 0.0215109211218119 -0.0266241153166467 0.0608425905791773 -0.0183587545169961 0.0447724880738985 8.38062513957294e-05 0.02568300606148 0.00600965823763494 0.0113080969171422 QERIKAERKRMRNRIAASKCRKRKLERIARLEEKVKTLKAQNSMLASTANMLREQVAQLKQKVMNAAAAAAAAAAAAAAAAAAAAAAAAAAAAAAAAAAAAAAAAAAAAAAACAAA NFIL3 AAAAAAAAAAAAAAAAAAAAAAAAAAAAAAAAAAAAAAAAAAAAAAACAAA False 2 1 1 -1.4244363 -1.4077786 -1.4230736 -1.4138899 -1.4115952 -1.4137177 -1.4225433 -1.4089854 -1.4088066 -1.4161758 -1.4151003 0.006267758 0.024569612 5 2.379096 -1.4708381 3.4206376 -0.9367253 2.893268 1.2152969 3.548025 -0.953555 3.0816932 1.0718675 3.0910733 -1.0536802 3.424294 -1.0207493 3.0749786 -1.0505561 2.966224 1.1028965 3.8674262 -0.8622173 3cM 0.38765538 4.5970945 1.0738381861 TRUE
caggagcggatcaaggcggagaggaagcgcatgaggaaccgcatcgctgcctccaagtgccgaaaaaggaagctggagagaatcgcccggctggaggaaaaagtgaaaaccttgaaagctcagaactcgatgctggcgtccacggccaacatgctcagggaacaggtggcacagcttaaacagaaagtcatgaactaattta 5  False 104 54 49 70 107 49 4 12 8 4 10 10 72.1666666666667 -1.81902313957274 -1.23655188016891 -1.21106360922769 -1.48894970868699 -1.43897464137322 -1.27317818170281 0.313632363024733 0.208211697858041 0.210077005261275 0.282260576241726 0.210473923915869 0.248285470669948 -1.3640755545381 0.0965657180724123 -0.0209092537792372 0.0344558454806696 0.0392619173042817 0.023749336863425 0.0452969896235867 0.0235303277598444 0.00943294598366731 0.0330494412671223 0.0217723556112763 0.0231055132855855 0.0378896429448756 0.0259895442287663 0.0277010724639761 0.0107105539978133 QERIKAERKRMRNRIAASKCRKRKLERIARLEEKVKTLKAQNSMLASTANMLREQVAQLKQKVMNAAAAAAAAAAAAAAAAAAAAAAAAAAAAAAAAAAAAAAAAAAAAAAAACAA NRL AAAAAAAAAAAAAAAAAAAAAAAAAAAAAAAAAAAAAAAAAAAAAAAACAA False 2 1 1 -1.3059088 -1.2930555 -1.2797854 -1.298621 -1.2866992 -1.2913641 -1.3166837 -1.2938299 -1.2946565 -1.2999071 -1.2960511 0.010188237 0.039937887 4 2.6882563 -0.83161306 2.504353 -0.8570775 2.234418 -0.93133974 2.9636986 -0.7453526 2.486195 -0.8535969 2.845823 -0.74748534 2.547576 -0.9082538 2.6834733 -0.8016447 2.47821 -0.87942934 2.8484776 -0.76843095 3cM 0.38765538 4.050471 0.832422374 TRUE
caggagcggatcaaggcggagaggaagcgcatgaggaaccgcatcgctgcctccaagtgccgaaaaaggaagctggagagaatcgcccggctggaggaaaaagtgaaaaccttgaaagctcagaactcgatgctggcgtccacggccaacatgctcagggaacaggtggcacagcttaaacagaaagtcatgaactaatgta 4  False 110 121 82 190 125 107 8 11 6 11 10 10 122.5 -1.63541862420818 -1.48143153014168 -1.437938298041 -1.485377138008 -1.48429787442986 -1.50634054299986 0.231750931164846 0.18694643008836 0.221757649409861 0.172964084741474 0.205738544282243 0.217209176713747 -1.50001840155371 0.0828134340578459 -0.000738348105016717 0.0254603007075119 0.0113301086785913 0.0213237478453794 0.0198851851209933 0.0248386546037106 0.00985125259382261 0.0202520891726993 0.0167968387203836 0.0225856703758254 0.0134831261838981 0.022736600292653 0.0126230175119556 0.00918522406218511 QERIKAERKRMRNRIAASKCRKRKLERIARLEEKVKTLKAQNSMLASTANMLREQVAQLKQKVMNAAAAAAAAAAAAAAAAAAAAAAAAAAAAAAAAAAAAAAAAAAAAAAAAACA TEF AAAAAAAAAAAAAAAAAAAAAAAAAAAAAAAAAAAAAAAAAAAAAAAAACA False 2 1 1 -1.4165785 -1.4102446 -1.4047569 -1.4035804 -1.398862 -1.4069868 -1.4215821 -1.412066 -1.4048339 -1.4163774 -1.4095869 0.0070650834 0.027695127 3 3.214498 -1.0431294 3.800593 0.85316026 3.6427307 0.87711656 4.220031 0.7610004 3.5510468 0.87542 3.1924126 0.98828524 3.5931754 -0.9674684 3.9474833 0.8308949 3.1169221 1.0295444 4.158046 0.8027884 3cM 0.38765538 5.0661163 0.9028807825 TRUE
caggagcggatcaaggcggagaggaagcgcatgaggaaccgcatcgctgcctccaagtgccgaaaaaggaagctggagagaatcgcccggctggaggaaaaagtgaaaaccttgaaagctcagaactcgatgctggcgtccacggccaacatgctcagggaacaggtggcacagcttaaacagaaagtcatgaactaaagga 5  False 115 128 123 108 119 159 174 109 96 60 54 88 125.333333333333 -0.760663582441303 -0.868501397073362 -0.768796592865245 -0.867357386285444 -0.978380500693235 -0.975334338438463 0.105815852612826 0.109060266277259 0.0959477860919011 0.127164912561087 0.138741495247779 0.120401176562654 -0.852463100424603 0.0463847729396795 0.0953627820904641 0.0116249950479292 0.0812430115257129 0.0124397861833843 0.0948344810755137 0.010746929925843 0.0822142008965428 0.0148895370543253 0.072335693048736 0.0152308343098641 0.0690667622378304 0.0126031204928229 0.0844463949771616 0.00514475142072885 QERIKAERKRMRNRIAASKCRKRKLERIARLEEKVKTLKAQNSMLASTANMLREQVAQLKQKVMNAAAAAAAAAAAAAAAAAAAAAAAAAAAAAAAAAAAAAAAAAAAAAAAAAAC XBP1 AAAAAAAAAAAAAAAAAAAAAAAAAAAAAAAAAAAAAAAAAAAAAAAAAAC False 2 1 1 -0.97233224 -0.89339644 -0.88439447 -0.9133406 -0.8661684 -0.8439373 -0.96036017 -0.89372045 -0.8816312 -0.95513755 -0.90644187 0.042985838 0.16850449 2 0.47954774 -1.9087291 0.38049757 -1.820936 0.3530147 -1.9104407 0.40748358 -1.8503463 0.33361864 1.8861272 0.33808434 -1.6982586 0.47255576 -1.856343 0.38712013 -1.7807348 0.3604592 1.8774891 0.48856628 -1.7586281 3cM 0.38765538 1.8225176 1.834803289 TRUE
caggagcggatcaaggcggagaggaagcgcatgaggaaccgcatcgctgcctccaagtgccgaaaaaggaagctggagagaatcgcccggctggaggaaaaagtgaaaaccttgaaagctcagaactcgaacctggcgtccacggccaacatgctcagggaacaggtggcacagcttaaacagaaagtcatgaactaacata 6  False 240 238 147 203 298 165 23 5 15 7 15 14 215.166666666667 -1.55590399863717 -1.88278105449608 -1.34392487090188 -1.626991029483 -1.6193522563878 -1.53519277203225 0.143422850388547 0.246867320324966 0.148020070888393 0.205847202479503 0.160759512445891 0.183403838058459 -1.55198462934882 0.070240307400749 0.00799717786464224 0.0157565230951478 -0.0344491878351275 0.0281585290897825 0.0304154511615744 0.0165794479919756 -0.00673009238615699 0.0241023210500414 0.00197077020534545 0.017647939381258 0.0104629885958525 0.0191979907164288 0.00685920091148443 0.00779067996651341 QERIKAERKRMRNRIAASKCRKRKLERIARLEEKVKTLKAQNSNLASTANMLREQVAQLKQKVMNCAAAAAAAAAAAAAAAAAAAAAAAAAAAAAAAAAAAAAAAAAAAAAAAAAA ATF1 CAAAAAAAAAAAAAAAAAAAAAAAAAAAAAAAAAAAAAAAAAAAAAAAAAA False 2 1 1 -1.4760516 -1.4756849 -1.4734241 -1.4710748 -1.4734327 -1.4790633 -1.4739553 -1.4751253 -1.4727856 -1.4762542 -1.4746852 0.0022366846 0.008767803 9 2.0760865 -4.8720045 3.0388584 -2.91013 2.2376022 5.4176702 2.2151756 -4.8732057 2.1541061 -4.474987 2.1089163 -5.486509 2.157612 -4.648676 2.3082771 -4.6186824 2.6724095 -3.4299583 2.6770053 -3.374235 3cN 0.96766603 3.2070172 4.410605744 TRUE
caggagcggatcaaggcggagaggaagcgcatgaggaaccgcatcgctgcctccaagtgccgaaaaaggaagctggagagaatcgcccggctggaggaaaaagtgaaaaccttgaaagctcagaactcgaacctggcgtccacggccaacatgctcagggaacaggtggcacagcttaaacagaaagtcatgaactaagtca 6  False 359 271 208 303 436 493 44 29 12 22 35 47 345 -1.4850016229349 -1.436754550206 -1.50512364208453 -1.42349201642765 -1.48329674223542 -1.50040491837156 0.109649472171953 0.121117327887248 0.157183828401336 0.128105328849996 0.114985636162766 0.110149297970066 -1.47263084439591 0.0493379752919382 0.0157865567343767 0.0120461588649761 0.016426117488127 0.0138150557801672 0.0123598818921322 0.0176058631273357 0.0170972829045766 0.0149996488996307 0.0169067415187399 0.0126229515494388 0.014104443969374 0.0115299942587704 0.0156606991619467 0.00547230486196786 QERIKAERKRMRNRIAASKCRKRKLERIARLEEKVKTLKAQNSNLASTANMLREQVAQLKQKVMNACAAAAAAAAAAAAAAAAAAAAAAAAAAAAAAAAAAAAAAAAAAAAAAAAA ATF2 ACAAAAAAAAAAAAAAAAAAAAAAAAAAAAAAAAAAAAAAAAAAAAAAAAA False 2 1 1 -1.4235055 -1.4222788 -1.4206665 -1.4256022 -1.4200941 -1.4215717 -1.4199406 -1.4356486 -1.424669 -1.4255035 -1.423948 0.004629469 0.018147519 6 2.947668 -1.180891 3.3779266 -1.0219271 3.0613952 1.1328377 3.2719998 -1.1061058 3.1643255 1.0920987 3.23197 -1.0487823 3.0971117 -1.1121647 2.9376602 -1.2805731 2.7922184 1.2766776 3.1138065 -1.1266428 3cN 0.96766603 3.9420204 1.1378701076 TRUE
caggagcggatcaaggcggagaggaagcgcatgaggaaccgcatcgctgcctccaagtgccgaaaaaggaagctggagagaatcgcccggctggaggaaaaagtgaaaaccttgaaagctcagaactcgaacctggcgtccacggccaacatgctcagggaacaggtggcacagcttaaacagaaagtcatgaactaacaaa 5  False 103 88 111 131 81 163 833 565 325 367 212 800 112.833333333333 -0.277576285724163 -0.315034238160907 -0.395054772413837 -0.425174941906806 -0.467598825080568 -0.323791806689535 0.102356980274738 0.116115577780971 0.0893001319486913 0.104148273700736 0.144960299937822 0.104982920238298 -0.361974229809831 0.0436216053868093 0.148435051446951 0.0112450011924828 0.144373364599422 0.0132445390925714 0.136696595026753 0.0100023387668569 0.13398863896872 0.0121945554727307 0.128408543178235 0.0159135254086612 0.13726766581918 0.0109891982057432 0.138848802362633 0.00483827562506573 QERIKAERKRMRNRIAASKCRKRKLERIARLEEKVKTLKAQNSNLASTANMLREQVAQLKQKVMNAACAAAAAAAAAAAAAAAAAAAAAAAAAAAAAAAAAAAAAAAAAAAAAAAA ATF3 AACAAAAAAAAAAAAAAAAAAAAAAAAAAAAAAAAAAAAAAAAAAAAAAAA False 2 1 1 -0.31198275 -0.31483626 -0.3216064 -0.30807054 -0.31249774 -0.29585683 -0.29845762 -0.31292212 -0.30172217 -0.2883314 -0.30662838 0.0102097895 0.040022377 8 -0.8717242 0.76433825 -0.91955143 0.74327826 -0.8700324 -0.7622614 -0.9494207 0.732386 -0.894513 0.7646018 -1.029906 -0.6927732 -0.90357864 0.79516053 -0.95072824 0.7352906 -0.91127867 0.76453894 -1.0733982 0.69381607 3cN 0.96766603 -0.09500112 0.744844505 TRUE
caggagcggatcaaggcggagaggaagcgcatgaggaaccgcatcgctgcctccaagtgccgaaaaaggaagctggagagaatcgcccggctggaggaaaaagtgaaaaccttgaaagctcagaactcgaacctggcgtccacggccaacatgctcagggaacaggtggcacagcttaaacagaaagtcatgaactaattaa 4  False 172 110 146 171 243 105 112 54 19 51 100 13 157.833333333333 -1.00365634581321 -1.01940811738269 -1.27517259832371 -1.03736260518222 -1.0068747661936 -1.4223812919473 0.0989811279727462 0.125641040555827 0.136265424693584 0.113843999004294 0.102443278679959 0.199859770635269 -1.07326746374359 0.048984721894381 0.0686674467401287 0.0108741279695756 0.0640300759776609 0.014331045886125 0.0381162630899735 0.015262832318971 0.0623085606125038 0.0133298125044731 0.0692076351029695 0.0112460702614395 0.0222716495830191 0.0209205328626791 0.059955953612584 0.00543312388071518 QERIKAERKRMRNRIAASKCRKRKLERIARLEEKVKTLKAQNSNLASTANMLREQVAQLKQKVMNAAACAAAAAAAAAAAAAAAAAAAAAAAAAAAAAAAAAAAAAAAAAAAAAAA ATF4 AAACAAAAAAAAAAAAAAAAAAAAAAAAAAAAAAAAAAAAAAAAAAAAAAA False 2 1 1 -0.82788247 -0.8524858 -0.889952 -0.8217 -0.7854549 -0.7845057 -0.80759865 -0.8687575 -0.81465596 -0.7828432 -0.8235836 0.036936413 0.14479074 3 0.5195288 -1.0418731 0.54145104 -1.0882503 0.5873375 -1.17256 0.59323704 0.8789332 0.48435533 0.88987327 0.4913705 -0.8762594 0.4667291 1.0387791 0.60644364 1.0314865 0.5206403 0.97990066 0.4940874 -0.8558752 3cN 0.96766603 1.3729302 0.9853790727 TRUE
caggagcggatcaaggcggagaggaagcgcatgaggaaccgcatcgctgcctccaagtgccgaaaaaggaagctggagagaatcgcccggctggaggaaaaagtgaaaaccttgaaagctcagaactcgaacctggcgtccacggccaacatgctcagggaacaggtggcacagcttaaacagaaagtcatgaactaagcga 6  False 160 127 163 277 221 267 10 12 13 11 27 22 202.5 -1.67909637112448 -1.47085220765508 -1.4135827738381 -1.58840860102628 -1.36087763343359 -1.5439453886254 0.205864404408738 0.180153446649956 0.154819988010191 0.16735717422457 0.137654165675572 0.14900685579779 -1.48918415816017 0.0659890908774679 -0.00553681240945902 0.0226163908592501 0.0125368223075844 0.0205489169706208 0.022613201290799 0.0173410938390148 -0.00221253729503676 0.0195955849513667 0.0303457286018183 0.0151114688920061 0.00954679919720833 0.0155974502200897 0.013824693957886 0.00731915772199538 QERIKAERKRMRNRIAASKCRKRKLERIARLEEKVKTLKAQNSNLASTANMLREQVAQLKQKVMNAAAACAAAAAAAAAAAAAAAAAAAAAAAAAAAAAAAAAAAAAAAAAAAAAA ATF5 AAAACAAAAAAAAAAAAAAAAAAAAAAAAAAAAAAAAAAAAAAAAAAAAAA False 2 1 1 -1.4458399 -1.447796 -1.4404336 -1.4412488 -1.4440389 -1.4462895 -1.4359609 -1.4366597 -1.4415538 -1.4369705 -1.4416792 0.0042605256 0.01670126 10 3.8513818 -1.0506134 4.5803323 -0.897829 3.8033814 1.0383021 4.9789886 -0.8133512 3.7333093 1.0885619 4.2618127 -0.930547 3.8517036 -0.9879068 4.9377947 -0.76722527 4.126118 0.970585 4.936731 -0.7636189 3cN 0.96766603 5.148567 0.9308540464 TRUE
caggagcggatcaaggcggagaggaagcgcatgaggaaccgcatcgctgcctccaagtgccgaaaaaggaagctggagagaatcgcccggctggaggaaaaagtgaaaaccttgaaagctcagaactcgaacctggcgtccacggccaacatgctcagggaacaggtggcacagcttaaacagaaagtcatgaactaatgga 4  False 266 260 324 237 390 312 29 28 20 16 23 20 298.166666666667 -1.51874136472268 -1.4350159695857 -1.48600867596488 -1.44338291931845 -1.57318197684001 -1.61889827033406 0.130509377633867 0.123165047879143 0.125155636829076 0.14726451569961 0.133970985221873 0.151551181427523 -1.50768858474787 0.0547307789871294 0.0120798878230887 0.0143378409873355 0.0166244259272802 0.0140486257111066 0.0145009130695055 0.0140184460070608 0.0147682887687591 0.0172429675697161 0.00703927459602235 0.0147071348380632 0.00170102703428462 0.0158637801962575 0.0117722817341449 0.00607044586200309 QERIKAERKRMRNRIAASKCRKRKLERIARLEEKVKTLKAQNSNLASTANMLREQVAQLKQKVMNAAAAACAAAAAAAAAAAAAAAAAAAAAAAAAAAAAAAAAAAAAAAAAAAAA ATF6 AAAAACAAAAAAAAAAAAAAAAAAAAAAAAAAAAAAAAAAAAAAAAAAAAA False 2 1 1 -1.4421531 -1.4509096 -1.4438645 -1.4428403 -1.448252 -1.4455835 -1.4454473 -1.4479806 -1.439593 -1.4474255 -1.4454049 0.0033741067 0.013226499 5 4.858342 -0.80877334 4.395766 -0.9626138 5.216678 0.77843356 5.0148726 -0.8186387 4.1749034 1.0109104 4.759662 -0.8286521 4.332475 -0.9457034 4.4783854 -0.9251499 5.457918 0.72244847 4.804413 -0.8499236 3cN 0.96766603 5.591754 0.86512472328 TRUE
caggagcggatcaaggcggagaggaagcgcatgaggaaccgcatcgctgcctccaagtgccgaaaaaggaagctggagagaatcgcccggctggaggaaaaagtgaaaaccttgaaagctcagaactcgaacctggcgtccacggccaacatgctcagggaacaggtggcacagcttaaacagaaagtcatgaactaaacaa 5  False 187 110 180 161 192 276 12 2 242 5 69 23 184.333333333333 -1.67149152263142 -1.9223698949054 -0.615069656628311 -1.65559727671283 -1.04637178261126 -1.54057201834584 0.188935426562939 0.385838069769109 0.0783726899488368 0.240804012660696 0.115760980359696 0.146300129224116 -1.00702199869797 0.0545441785511032 -0.00470133904805592 0.0207565628772936 -0.0389648260849743 0.0440100070646745 0.112053144254156 0.00877837667013209 -0.0100795523082014 0.0281953582724266 0.0648717115804714 0.0127080676783624 0.00989991029889375 0.0153141207533599 0.0673035469888301 0.00604974913767929 QERIKAERKRMRNRIAASKCRKRKLERIARLEEKVKTLKAQNSNLASTANMLREQVAQLKQKVMNAAAAAACAAAAAAAAAAAAAAAAAAAAAAAAAAAAAAAAAAAAAAAAAAAA ATF6B AAAAAACAAAAAAAAAAAAAAAAAAAAAAAAAAAAAAAAAAAAAAAAAAAA False 2 1 1 -1.4485686 -1.4492064 -1.4451156 -1.4507233 -1.4543012 -1.4510022 -1.445374 -1.438232 -1.4429035 -1.4410193 -1.4466445 0.004998644 0.019594684 2 3.0878117 -1.3415048 2.9449127 -1.4141649 3.303393 1.2426001 3.2802672 -1.3525879 2.7395623 1.6416059 3.0996683 -1.3303667 3.2701035 -1.2521416 3.832003 -0.99974144 3.5939004 1.1267554 3.2584717 -1.1908362 3cN 0.96766603 4.083421 1.2892304913 TRUE
caggagcggatcaaggcggagaggaagcgcatgaggaaccgcatcgctgcctccaagtgccgaaaaaggaagctggagagaatcgcccggctggaggaaaaagtgaaaaccttgaaagctcagaactcgaacctggcgtccacggccaacatgctcagggaacaggtggcacagcttaaacagaaagtcatgaactaagaaa 5  False 94 90 155 242 195 184 52 35 16 30 77 36 160 -1.05065007608483 -1.08323371329722 -1.34066103454893 -1.27729137483619 -1.01891439186039 -1.28577108469203 0.13291518013801 0.143640071142715 0.143866208750628 0.119891449810622 0.113339524883208 0.136716247480143 -1.16768876039983 0.0531265956396761 0.0635046864523088 0.0146021439391747 0.0567499106772637 0.0163840767437598 0.030781027294211 0.0161141817556769 0.0342156831495854 0.0140378988865699 0.0678859429635261 0.0124422439095956 0.0365714675062414 0.0143109177959088 0.0494832473917087 0.00589251840795146 QERIKAERKRMRNRIAASKCRKRKLERIARLEEKVKTLKAQNSNLASTANMLREQVAQLKQKVMNAAAAAAACAAAAAAAAAAAAAAAAAAAAAAAAAAAAAAAAAAAAAAAAAAA ATF7 AAAAAAACAAAAAAAAAAAAAAAAAAAAAAAAAAAAAAAAAAAAAAAAAAA False 2 1 1 -1.1766398 -1.1674507 -1.1809353 -1.1697927 -1.1733423 -1.1645029 -1.1615698 -1.1854972 -1.1761612 -1.1767191 -1.1732609 0.0074504884 0.029205915 2 1.5072057 -1.0522074 1.5567427 -0.98917377 1.583556 1.0121257 1.6824442 -0.9305495 1.442267 1.0903684 1.5142956 -1.0083544 1.3803825 -1.1049584 1.5557836 -1.035341 1.4473033 1.0997854 1.6068912 -0.9821246 3cN 0.96766603 2.370099 1.0304988687 TRUE
caggagcggatcaaggcggagaggaagcgcatgaggaaccgcatcgctgcctccaagtgccgaaaaaggaagctggagagaatcgcccggctggaggaaaaagtgaaaaccttgaaagctcagaactcgaacctggcgtccacggccaacatgctcagggaacaggtggcacagcttaaacagaaagtcatgaactaactaa 5  False 177 207 220 158 244 102 120 27 14 11 19 6 184.666666666667 -0.992030761153075 -1.38252455584383 -1.47740356569958 -1.43497309377303 -1.49216844286792 -1.64455553134373 0.0971746641555597 0.128620983690824 0.147275456724061 0.176485213764817 0.15117585120211 0.263353556333233 -1.2942638896233 0.0574740283412899 0.0699446406649166 0.010675668736762 0.0226117757266328 0.0146709483703511 0.0154647551839733 0.016496045168713 0.0157529818460952 0.020664372561334 0.0159328194621914 0.0165958593512337 -0.000984673896988031 0.0275668120315584 0.0354442096939665 0.00637471243738515 QERIKAERKRMRNRIAASKCRKRKLERIARLEEKVKTLKAQNSNLASTANMLREQVAQLKQKVMNAAAAAAAACAAAAAAAAAAAAAAAAAAAAAAAAAAAAAAAAAAAAAAAAAA BACH1 AAAAAAAACAAAAAAAAAAAAAAAAAAAAAAAAAAAAAAAAAAAAAAAAAA False 2 1 1 -1.4188153 -1.4323282 -1.4127476 -1.4093195 -1.4136492 -1.4086684 -1.4059173 -1.4118395 -1.4187877 -1.4080708 -1.4140143 0.0077402876 0.030341927 9 4.594626 -0.7384144 3.5794632 -1.0239766 4.1529264 0.80029154 4.223168 -0.78227496 4.0072346 0.8330188 3.7852848 -0.83999205 3.6090884 -0.88822186 4.0748773 -0.804006 3.420869 1.0074649 4.7592 -0.67314315 3cN 0.96766603 4.8630857 0.83908040332 TRUE
caggagcggatcaaggcggagaggaagcgcatgaggaaccgcatcgctgcctccaagtgccgaaaaaggaagctggagagaatcgcccggctggaggaaaaagtgaaaaccttgaaagctcagaactcgaacctggcgtccacggccaacatgctcagggaacaggtggcacagcttaaacagaaagtcatgaactaatcta 5  False 121 137 188 177 142 93 56 10 9 7 13 9 143 -1.10206269260321 -1.54156818857325 -1.5578680123969 -1.58953386361528 -1.44498935856236 -1.4959308005374 0.122886423708138 0.190980873007712 0.178002977433133 0.207866179132516 0.184991941148408 0.229380908875704 -1.38300147267336 0.0713252076994404 0.0578564645869693 0.0135003785518964 0.00447071617747541 0.0217839301739116 0.00645208479937945 0.0199377766072997 -0.0023442924991823 0.0243387198103709 0.0211120689337767 0.020308139243127 0.0145727769854863 0.024010689229514 0.0256019106476272 0.00791101131663772 QERIKAERKRMRNRIAASKCRKRKLERIARLEEKVKTLKAQNSNLASTANMLREQVAQLKQKVMNAAAAAAAAACAAAAAAAAAAAAAAAAAAAAAAAAAAAAAAAAAAAAAAAAA BACH2 AAAAAAAAACAAAAAAAAAAAAAAAAAAAAAAAAAAAAAAAAAAAAAAAAA False 2 1 1 -1.4629973 -1.4604294 -1.4559765 -1.461295 -1.4512391 -1.454452 -1.4527738 -1.4578818 -1.4540634 -1.4524212 -1.456353 0.0040953113 0.01605362 10 3.4236212 -1.4289539 3.1982582 -1.4744207 4.6889153 0.9799395 3.8236465 1.3531338 3.9595037 1.0980812 4.581361 -0.92915154 4.1341023 1.0637416 4.0898294 -1.1251874 4.2842083 1.0549943 5.572702 0.7671454 3cN 0.96766603 5.0180264 1.12747493771 TRUE
caggagcggatcaaggcggagaggaagcgcatgaggaaccgcatcgctgcctccaagtgccgaaaaaggaagctggagagaatcgcccggctggaggaaaaagtgaaaaccttgaaagctcagaactcgaacctggcgtccacggccaacatgctcagggaacaggtggcacagcttaaacagaaagtcatgaactaaacta 6  False 310 263 278 434 271 291 3476 3424 2361 2802 2057 2315 307.833333333333 -0.183401600521611 -0.121358585939934 -0.0940204905530596 -0.197004194438894 -0.157229017161758 -0.179602860941275 0.066892386806329 0.0730323761702379 0.0637893974720253 0.0641049582857997 0.0843102378339532 0.0850169267783845 -0.154145800570134 0.029122198101793 0.15878114063952 0.00734883900820624 0.166464670487411 0.00833032207818562 0.170414875189419 0.00714492968068045 0.160704788342901 0.00750594745467918 0.162480477538993 0.00925545209658344 0.15236079620942 0.00889923672431812 0.161900022382385 0.0032300787642916 QERIKAERKRMRNRIAASKCRKRKLERIARLEEKVKTLKAQNSNLASTANMLREQVAQLKQKVMNAAAAAAAAAACAAAAAAAAAAAAAAAAAAAAAAAAAAAAAAAAAAAAAAAA BATF AAAAAAAAAACAAAAAAAAAAAAAAAAAAAAAAAAAAAAAAAAAAAAAAAA False 2 1 1 -0.1453991 -0.1363169 -0.15216804 -0.14681482 -0.14025831 -0.13301766 -0.1169734 -0.13431716 -0.1344949 -0.13270879 -0.1372469 0.009753802 0.038234904 10 -1.6678107 -0.67549956 -1.7364128 -0.6851399 -1.5962503 -0.7120695 -1.6419189 -0.7008822 -1.4955617 -0.78256917 -1.6808238 -0.69739187 -1.6366265 -0.75939703 -1.783963 -0.67931414 -1.6711531 -0.6988256 -1.8630906 -0.6390232 3cN 0.96766603 -0.834949 0.70301121 TRUE
caggagcggatcaaggcggagaggaagcgcatgaggaaccgcatcgctgcctccaagtgccgaaaaaggaagctggagagaatcgcccggctggaggaaaaagtgaaaaccttgaaagctcagaactcgaacctggcgtccacggccaacatgctcagggaacaggtggcacagcttaaacagaaagtcatgaactaaccga 6  False 153 175 275 273 216 164 557 460 390 468 265 269 209.333333333333 -0.507616609609932 -0.559703074776131 -0.599975951896134 -0.559410065241489 -0.688461204735335 -0.650996697254572 0.0889248886102229 0.088381104495803 0.0678729047537752 0.0782184265823354 0.0971557339673591 0.108494589105517 -0.588161694745477 0.034796592190094 0.123162679113659 0.00976934329030954 0.116465602064779 0.0100810504146769 0.113743761554306 0.0076023156027131 0.118271262196857 0.00915847097656943 0.104162600723914 0.0106656114932837 0.10301714784782 0.0113567858583558 0.113761296100782 0.00385945226765069 QERIKAERKRMRNRIAASKCRKRKLERIARLEEKVKTLKAQNSNLASTANMLREQVAQLKQKVMNAAAAAAAAAAACAAAAAAAAAAAAAAAAAAAAAAAAAAAAAAAAAAAAAAA BATF2 AAAAAAAAAAACAAAAAAAAAAAAAAAAAAAAAAAAAAAAAAAAAAAAAAA False 2 1 1 -0.62000084 -0.6106944 -0.61461294 -0.6168751 -0.6080719 -0.58134747 -0.5733213 -0.61264753 -0.5948422 -0.5879039 -0.6020318 0.016428756 0.064400725 4 0.052600384 -1.0750997 0.019035578 -1.0104672 0.03189826 0.99205846 0.04148674 -0.9628558 0.017535448 1.0440123 -0.038660526 -0.95512176 -0.05712986 -1.0567551 0.017337322 -0.9880196 -0.0016189814 1.0313388 -0.029572189 -0.9569835 3cN 0.96766603 0.84770316 1.0072712329 TRUE
caggagcggatcaaggcggagaggaagcgcatgaggaaccgcatcgctgcctccaagtgccgaaaaaggaagctggagagaatcgcccggctggaggaaaaagtgaaaaccttgaaagctcagaactcgaacctggcgtccacggccaacatgctcagggaacaggtggcacagcttaaacagaaagtcatgaactaaaaca 6  False 166 188 161 184 167 321 6067 6314 2974 3781 3327 8110 197.833333333333 0.157134192660143 0.138275500789968 0.125634040770376 0.119410079359289 0.124049324749681 0.165381211568892 0.0829620259634543 0.0827623437183806 0.0750120729880315 0.0877516675150842 0.102077049926353 0.0819024494099652 0.139127373219143 0.034423098251501 0.196192613605345 0.00911425951005785 0.19607942052504 0.00944015538413458 0.195017963516707 0.00840196032477962 0.197753231654433 0.0102747029721507 0.193358794173504 0.0112058662153773 0.188472368854126 0.00857322551191163 0.194428317378593 0.00381802631362675 QERIKAERKRMRNRIAASKCRKRKLERIARLEEKVKTLKAQNSNLASTANMLREQVAQLKQKVMNAAAAAAAAAAAACAAAAAAAAAAAAAAAAAAAAAAAAAAAAAAAAAAAAAA BATF3 AAAAAAAAAAAACAAAAAAAAAAAAAAAAAAAAAAAAAAAAAAAAAAAAAA False 2 1 1 0.15193331 0.16148555 0.1531223 0.1706537 0.1594603 0.15740407 0.15384221 0.15467954 0.1649921 0.16591465 0.15934877 0.0062981597 0.024688786 9 -3.4194796 0.7303225 -3.5390189 0.76337874 -3.4470363 -0.7593894 -3.5961452 0.77395785 -3.3142345 -0.8033745 -3.6974058 0.6925307 -3.5586996 0.73090553 -3.6151834 0.7454422 -3.4171388 -0.7727252 -3.699934 0.73079693 3cN 0.96766603 -2.6880155 0.750282386 TRUE
caggagcggatcaaggcggagaggaagcgcatgaggaaccgcatcgctgcctccaagtgccgaaaaaggaagctggagagaatcgcccggctggaggaaaaagtgaaaaccttgaaagctcagaactcgaacctggcgtccacggccaacatgctcagggaacaggtggcacagcttaaacagaaagtcatgaactaaatca 6  False 196 270 215 274 280 417 29 25 19 21 19 25 275.333333333333 -1.43072822471525 -1.47640440909733 -1.38457915981543 -1.40871079329874 -1.53228452918309 -1.6388823897362 0.134940616628277 0.127312244890598 0.131304056181142 0.131717186592023 0.148601624336 0.136660113674002 -1.47487632522729 0.054957929352227 0.0217490658476964 0.0148246596453553 0.0119035192619724 0.0145216691562026 0.0258618412041703 0.014707118821961 0.0188279927761416 0.0154225555694169 0.0115289353701579 0.016313264567289 -0.000390831799312513 0.0143050419303839 0.0154116424141116 0.00609564016801112 QERIKAERKRMRNRIAASKCRKRKLERIARLEEKVKTLKAQNSNLASTANMLREQVAQLKQKVMNAAAAAAAAAAAAACAAAAAAAAAAAAAAAAAAAAAAAAAAAAAAAAAAAAA CEBPA AAAAAAAAAAAAACAAAAAAAAAAAAAAAAAAAAAAAAAAAAAAAAAAAAA False 2 1 1 -1.4454796 -1.4406941 -1.4446782 -1.4433845 -1.4415526 -1.4395056 -1.4439943 -1.4453571 -1.4402163 -1.4357383 -1.4420601 0.0031078102 0.012182616 2 4.3392634 -0.92971534 4.75736 0.8162471 4.2751846 0.95650005 3.9668207 1.0399063 3.7670684 1.0569477 3.9637377 0.95209175 4.201779 0.9631187 4.8462806 0.83559185 4.608141 0.8598434 5.085809 0.7350532 3cN 0.96766603 5.223556 0.9145015403 TRUE
caggagcggatcaaggcggagaggaagcgcatgaggaaccgcatcgctgcctccaagtgccgaaaaaggaagctggagagaatcgcccggctggaggaaaaagtgaaaaccttgaaagctcagaactcgaacctggcgtccacggccaacatgctcagggaacaggtggcacagcttaaacagaaagtcatgaactaatcaa 4  False 107 107 211 129 202 134 19 3 15 8 15 15 148.333333333333 -1.37815091088796 -1.80370875161395 -1.44609313333115 -1.46658574757284 -1.50601107961714 -1.45246774642905 0.168356460760512 0.321035729761433 0.14374915530566 0.203025431346151 0.167866616628215 0.184198967699068 -1.46736461461478 0.0740034221774375 0.0275252420801183 0.0184957449597738 -0.0254299311025157 0.0366184309994824 0.0189717774542847 0.0161010708208457 0.0120515065675915 0.023771924362758 0.0144131954566799 0.0184281466727436 0.0191223181407469 0.0192812217524876 0.0162448012590635 0.00820806457070044 QERIKAERKRMRNRIAASKCRKRKLERIARLEEKVKTLKAQNSNLASTANMLREQVAQLKQKVMNAAAAAAAAAAAAAACAAAAAAAAAAAAAAAAAAAAAAAAAAAAAAAAAAAA CEBPB AAAAAAAAAAAAAACAAAAAAAAAAAAAAAAAAAAAAAAAAAAAAAAAAAA False 2 1 1 -1.3880737 -1.3740215 -1.383666 -1.364155 -1.3743227 -1.3645458 -1.3761824 -1.363827 -1.3841755 -1.3946109 -1.376758 0.010741632 0.0421072 7 2.5117505 -1.1725204 2.8211958 -0.9859574 2.6202846 1.1123319 3.130674 -0.87131345 2.6938136 1.0430447 2.7660604 -0.96407133 2.3914247 -1.181548 2.9656377 -0.9046606 2.3989186 1.2221615 2.5050693 -1.2039356 3cN 0.96766603 3.522895 1.06615448174 TRUE
caggagcggatcaaggcggagaggaagcgcatgaggaaccgcatcgctgcctccaagtgccgaaaaaggaagctggagagaatcgcccggctggaggaaaaagtgaaaaccttgaaagctcagaactcgaacctggcgtccacggccaacatgctcagggaacaggtggcacagcttaaacagaaagtcatgaactaagcaa 5  False 181 187 164 198 275 97 17 18 14 15 20 12 183.666666666667 -1.5617081943086 -1.46577181606613 -1.39436277535269 -1.41188409763176 -1.51208041416863 -1.42261813455653 0.164881062999523 0.148966267483306 0.150424100982742 0.153871733314556 0.14633209828236 0.207474553313969 -1.46265345517865 0.0647919209945289 0.00735952533648571 0.0181139356111414 0.0131163091110897 0.016991600876144 0.0247659969446725 0.0168487188528878 0.0184564356264559 0.018016596155797 0.0137469129666452 0.0160641193838442 0.022246857832413 0.0217176182929563 0.0167673379163814 0.00718637402886157 QERIKAERKRMRNRIAASKCRKRKLERIARLEEKVKTLKAQNSNLASTANMLREQVAQLKQKVMNAAAAAAAAAAAAAAACAAAAAAAAAAAAAAAAAAAAAAAAAAAAAAAAAAA CEBPD AAAAAAAAAAAAAAACAAAAAAAAAAAAAAAAAAAAAAAAAAAAAAAAAAA False 2 1 1 -1.3789744 -1.3782138 -1.3877329 -1.3891455 -1.3869934 -1.3746461 -1.3744954 -1.389921 -1.3877354 -1.3846033 -1.3832462 0.006051926 0.02372355 5 4.892228 -0.5807748 5.4636765 -0.5172576 4.377307 0.67700124 4.618016 -0.6515945 4.06696 0.72635317 4.6371417 -0.59629536 4.36784 -0.6427585 4.575598 -0.6481863 4.51823 0.65842545 4.9337564 -0.5866899 3cN 0.96766603 5.4874873 0.628533684 TRUE
caggagcggatcaaggcggagaggaagcgcatgaggaaccgcatcgctgcctccaagtgccgaaaaaggaagctggagagaatcgcccggctggaggaaaaagtgaaaaccttgaaagctcagaactcgaacctggcgtccacggccaacatgctcagggaacaggtggcacagcttaaacagaaagtcatgaactaataca 5  False 171 126 140 223 277 229 31 39 16 23 43 39 194.333333333333 -1.37218113350702 -1.14576982976998 -1.31188896484317 -1.32756100355136 -1.29106187078169 -1.32719159355006 0.134446462445628 0.12873469313343 0.145309817570128 0.131487540500446 0.116643086702038 0.128853570011765 -1.29386587670995 0.0531050620697449 0.0281810855173456 0.0147703715610621 0.0496168278028581 0.0146839184574538 0.0340037323668748 0.016275877647322 0.0283296923964194 0.015395666674351 0.0380099988424471 0.0128049039962923 0.0322357319352502 0.0134878837163488 0.0354883551617926 0.0058901300193171 QERIKAERKRMRNRIAASKCRKRKLERIARLEEKVKTLKAQNSNLASTANMLREQVAQLKQKVMNAAAAAAAAAAAAAAAACAAAAAAAAAAAAAAAAAAAAAAAAAAAAAAAAAA CEBPE AAAAAAAAAAAAAAAACAAAAAAAAAAAAAAAAAAAAAAAAAAAAAAAAAA False 2 1 1 -1.303622 -1.3009799 -1.3027375 -1.2866768 -1.2931437 -1.2826122 -1.293814 -1.3061578 -1.2906888 -1.2880633 -1.2948496 0.008086532 0.031699207 7 1.9688027 -1.1279981 2.0245645 -1.0845661 2.0840936 1.0660962 2.2454038 -0.95057005 1.9979305 -1.0818352 2.1546144 -0.9635463 1.8886368 -1.1456221 2.075481 -1.0741974 2.0113645 -1.0713536 2.1308641 -0.99320555 3cN 0.96766603 2.9005876 1.0558990648 TRUE
caggagcggatcaaggcggagaggaagcgcatgaggaaccgcatcgctgcctccaagtgccgaaaaaggaagctggagagaatcgcccggctggaggaaaaagtgaaaaccttgaaagctcagaactcgaacctggcgtccacggccaacatgctcagggaacaggtggcacagcttaaacagaaagtcatgaactaacaca 6  False 302 218 282 296 374 383 77 16 16 15 23 41 309.166666666667 -1.27388675308885 -1.54006423012122 -1.50984072285854 -1.52177505841748 -1.56097093332799 -1.4658045246321 0.0950771259789487 0.152748106615079 0.137632789354007 0.147466397463947 0.134569211717073 0.117908358987312 -1.44499808713142 0.051338772834706 0.0389797669756089 0.0104452318947024 0.00464226281137448 0.0174229703545533 0.0118315306023556 0.0154159882466603 0.00558947807031107 0.0172666055839305 0.00837978473071552 0.0147728072499967 0.0177262767773832 0.0123421821767234 0.0187255770989378 0.00569422264550712 QERIKAERKRMRNRIAASKCRKRKLERIARLEEKVKTLKAQNSNLASTANMLREQVAQLKQKVMNAAAAAAAAAAAAAAAAACAAAAAAAAAAAAAAAAAAAAAAAAAAAAAAAAA CREB3 AAAAAAAAAAAAAAAAACAAAAAAAAAAAAAAAAAAAAAAAAAAAAAAAAA False 2 1 1 -1.4506675 -1.4522923 -1.453038 -1.4442053 -1.4497536 -1.4379073 -1.4381312 -1.4456782 -1.4439944 -1.4468827 -1.4462551 0.005373664 0.021064764 2 3.5697155 -1.1829392 3.9089153 -1.0972506 3.8222442 1.1609883 3.9775453 -1.0447772 3.3969822 1.2606862 4.398421 -0.84878683 3.9625807 -0.97539735 4.6127596 -0.88028276 4.291643 0.9523242 3.9840844 -1.0201969 3cN 0.96766603 4.834901 1.0423629519 TRUE
caggagcggatcaaggcggagaggaagcgcatgaggaaccgcatcgctgcctccaagtgccgaaaaaggaagctggagagaatcgcccggctggaggaaaaagtgaaaaccttgaaagctcagaactcgaacctggcgtccacggccaacatgctcagggaacaggtggcacagcttaaacagaaagtcatgaactaacgga 5  False 192 140 202 276 239 214 35 39 7 16 50 14 210.5 -1.37058762485145 -1.17463549344418 -1.6492137107334 -1.48501729889715 -1.20408620310054 -1.612822314035 0.127326250137337 0.125539458863706 0.197698309458705 0.144908960899081 0.11619135337048 0.17838809524473 -1.35552647741055 0.0573692333301739 0.0283561493643248 0.0139881406308163 0.046324311688551 0.0143194591316335 -0.00377937398706141 0.0221438134713738 0.00989338558213446 0.0169671594102199 0.0475580578501403 0.0127553133852576 0.00233703418581274 0.0186729625327586 0.0286492904654977 0.00636308913412946 QERIKAERKRMRNRIAASKCRKRKLERIARLEEKVKTLKAQNSNLASTANMLREQVAQLKQKVMNAAAAAAAAAAAAAAAAAACAAAAAAAAAAAAAAAAAAAAAAAAAAAAAAAA CREB3L1 AAAAAAAAAAAAAAAAAACAAAAAAAAAAAAAAAAAAAAAAAAAAAAAAAA False 2 1 1 -1.4320793 -1.4223381 -1.4132987 -1.4258065 -1.4249761 -1.421491 -1.4190197 -1.4224465 -1.4208798 -1.4319081 -1.4234244 0.005669051 0.02222268 10 3.0830069 -1.1883669 3.5044162 -0.98536736 3.7672634 0.8847271 3.602314 -1.005964 3.1674953 1.1221521 4.0126 -0.84438604 3.859908 -0.8878639 3.9644184 -0.87423927 4.3824873 0.79567045 3.6598341 -0.99627775 3cN 0.96766603 4.5427866 0.9585014972 TRUE
caggagcggatcaaggcggagaggaagcgcatgaggaaccgcatcgctgcctccaagtgccgaaaaaggaagctggagagaatcgcccggctggaggaaaaagtgaaaaccttgaaagctcagaactcgaacctggcgtccacggccaacatgctcagggaacaggtggcacagcttaaacagaaagtcatgaactaaacga 6  False 141 218 122 129 163 175 7 12 6 3 4 12 158 -1.74545921689664 -1.61888060546488 -1.55024810756707 -1.73464419047329 -1.82876666919441 -1.59877917873316 0.241394584480072 0.170559328621403 0.216244620959751 0.304524830651472 0.288393968401526 0.192449965537818 -1.65093226732925 0.0902666724238848 -0.0128274757119659 0.0265197584283096 -0.00434780195274365 0.0194545791245171 0.00730557591765596 0.0242211507211742 -0.0193350295287838 0.0356563273518478 -0.0210184315317324 0.0316594594922253 0.00380701422553395 0.0201449036775033 -0.00411554292825805 0.0100118974776737 QERIKAERKRMRNRIAASKCRKRKLERIARLEEKVKTLKAQNSNLASTANMLREQVAQLKQKVMNAAAAAAAAAAAAAAAAAAACAAAAAAAAAAAAAAAAAAAAAAAAAAAAAAA CREB3L2 AAAAAAAAAAAAAAAAAAACAAAAAAAAAAAAAAAAAAAAAAAAAAAAAAA False 2 1 1 -1.4592643 -1.4596941 -1.4589198 -1.4594383 -1.4563433 -1.4570774 -1.4526255 -1.4603852 -1.4566588 -1.4658622 -1.458627 0.0034194826 0.013404372 3 3.2897463 -1.4103714 3.33197 -1.4012223 4.284784 1.1158556 3.3712502 -1.4830081 3.1508286 -1.4633096 3.825126 -1.1427094 3.2966151 -1.3318439 3.664052 -1.2990365 2.8501782 -1.6381353 2.7561593 -1.851001 3cN 0.96766603 4.2244825 1.413649329 TRUE
caggagcggatcaaggcggagaggaagcgcatgaggaaccgcatcgctgcctccaagtgccgaaaaaggaagctggagagaatcgcccggctggaggaaaaagtgaaaaccttgaaagctcagaactcgaacctggcgtccacggccaacatgctcagggaacaggtggcacagcttaaacagaaagtcatgaactaagtta 6  False 188 228 200 170 217 381 21 15 11 3 19 32 230.666666666667 -1.51174342303346 -1.5700336032208 -1.5186331715827 -1.81007055643619 -1.45798444844718 -1.53823051541499 0.151802113119362 0.155813104669679 0.163223247657592 0.300960578960937 0.15362597379189 0.127044933448593 -1.53412941880501 0.0648901780307729 0.0128486860274614 0.0166770740839248 0.00122385383315818 0.0177725744931933 0.0108467050616744 0.0182823270478018 -0.0281665825748187 0.0352389947988004 0.0196854873582792 0.0168648301529189 0.0101450095945508 0.0132985627712871 0.00883960555703789 0.00719727217484301 QERIKAERKRMRNRIAASKCRKRKLERIARLEEKVKTLKAQNSNLASTANMLREQVAQLKQKVMNAAAAAAAAAAAAAAAAAAAACAAAAAAAAAAAAAAAAAAAAAAAAAAAAAA CREB3L3 AAAAAAAAAAAAAAAAAAAACAAAAAAAAAAAAAAAAAAAAAAAAAAAAAA False 2 1 1 -1.449812 -1.4533896 -1.4505001 -1.4459083 -1.4525228 -1.440014 -1.4505975 -1.442819 -1.4445068 -1.441271 -1.4471341 0.00483924 0.01896982 8 4.1605306 -1.0068929 3.7713778 -1.1500343 3.8152356 1.1319951 4.076942 -1.0355874 2.880352 1.5303228 4.310575 -0.8785528 3.2643986 -1.3169011 4.62529 -0.85752815 3.2500675 1.2631042 4.5914154 -0.8467062 3cN 0.96766603 4.7170305 1.1017625135 TRUE
caggagcggatcaaggcggagaggaagcgcatgaggaaccgcatcgctgcctccaagtgccgaaaaaggaagctggagagaatcgcccggctggaggaaaaagtgaaaaccttgaaagctcagaactcgaacctggcgtccacggccaacatgctcagggaacaggtggcacagcttaaacagaaagtcatgaactaactta 6  False 176 207 213 234 319 199 36 15 15 14 25 12 224.666666666667 -1.33739128886097 -1.54356070942858 -1.44875995832399 -1.47639520323215 -1.49029879655053 -1.6371472084399 0.127852143371539 0.157268003201223 0.143655646135108 0.154780848859785 0.133317649809303 0.190094187739959 -1.46951754348155 0.0602210231311434 0.0320031193784567 0.0140459155869536 0.00424344244844166 0.0179385251851247 0.0186730714341676 0.016090597035631 0.0109029330296521 0.018123043046883 0.0161380664449151 0.0146354126514179 -0.000209199861996606 0.0198983101450449 0.0160060098811166 0.0066793944365018 QERIKAERKRMRNRIAASKCRKRKLERIARLEEKVKTLKAQNSNLASTANMLREQVAQLKQKVMNAAAAAAAAAAAAAAAAAAAAACAAAAAAAAAAAAAAAAAAAAAAAAAAAAA CREB3L4 AAAAAAAAAAAAAAAAAAAAACAAAAAAAAAAAAAAAAAAAAAAAAAAAAA False 2 1 1 -1.433535 -1.4399925 -1.4419919 -1.442467 -1.4430052 -1.4502604 -1.4367064 -1.4552876 -1.4354191 -1.436872 -1.4415537 0.0068096654 0.026693888 2 4.1950927 -0.88155377 3.8938162 -0.9921008 3.6299143 -1.1014967 3.8347964 -1.0670782 3.522049 -1.1439098 4.2058153 -0.9741724 3.4740715 -1.101111 3.0633426 -1.4560816 4.100666 -0.93224 4.002026 -0.9413313 3cN 0.96766603 4.6345716 1.0591075815 TRUE
caggagcggatcaaggcggagaggaagcgcatgaggaaccgcatcgctgcctccaagtgccgaaaaaggaagctggagagaatcgcccggctggaggaaaaagtgaaaaccttgaaagctcagaactcgaacctggcgtccacggccaacatgctcagggaacaggtggcacagcttaaacagaaagtcatgaactaacgta 5  False 881 851 1036 1062 1292 920 2950 2561 1709 1971 1978 1707 1007 -0.531717777474388 -0.522634757187915 -0.557244250285776 -0.537712790420698 -0.623911328342175 -0.614194435650515 0.0515854969039284 0.0516861318938254 0.0501840760923793 0.0507332019319177 0.0533225443551115 0.0648487373080018 -0.560468946595841 0.0216919906742776 0.120514909898032 0.00566721461147539 0.120693740879357 0.00589549660341751 0.118530058576091 0.00562102338287822 0.120811761544638 0.00594026980270192 0.111248789829132 0.00585366934818359 0.106869463503248 0.00678811016165497 0.116832827906533 0.00240595981756891 QERIKAERKRMRNRIAASKCRKRKLERIARLEEKVKTLKAQNSNLASTANMLREQVAQLKQKVMNAAAAAAAAAAAAAAAAAAAAAACAAAAAAAAAAAAAAAAAAAAAAAAAAAA CREB5 AAAAAAAAAAAAAAAAAAAAAACAAAAAAAAAAAAAAAAAAAAAAAAAAAA False 2 1 1 -0.60092574 -0.596372 -0.6100676 -0.5984831 -0.5953719 -0.5747654 -0.571281 -0.6024997 -0.5833229 -0.5827248 -0.59158146 0.012800798 0.050179128 3 0.013438165 -0.98478824 -0.014175236 -0.95613354 0.022179782 -0.9569807 -0.0025052428 0.90230715 -0.010725677 1.0044166 -0.054824412 -0.9460633 -0.064287305 1.0117706 -0.0066044927 0.93872803 -0.028683424 0.9737135 -0.044595063 -0.8997804 3cN 0.96766603 0.82333374 0.957468196115 TRUE
caggagcggatcaaggcggagaggaagcgcatgaggaaccgcatcgctgcctccaagtgccgaaaaaggaagctggagagaatcgcccggctggaggaaaaagtgaaaaccttgaaagctcagaactcgaacctggcgtccacggccaacatgctcagggaacaggtggcacagcttaaacagaaagtcatgaactaattca 5  False 181 216 313 367 301 183 16 9 19 24 15 15 260.166666666667 -1.57918063685932 -1.69517189003048 -1.49074442794128 -1.45208379062545 -1.62227210755349 -1.54550667769226 0.168777027145094 0.191864446477825 0.127911219346662 0.121696212369895 0.160607097022198 0.176964065296737 -1.54003543108301 0.0618259494736366 0.00543999198574527 0.0185419486430345 -0.0130498462448329 0.0218847135794607 0.0139704704536877 0.0143270935895388 0.0137495176067983 0.0142492156598791 0.00165023330155442 0.0176312074434885 0.00938336961291839 0.0185239006919003 0.00818454220041398 0.00685740429959728 QERIKAERKRMRNRIAASKCRKRKLERIARLEEKVKTLKAQNSNLASTANMLREQVAQLKQKVMNAAAAAAAAAAAAAAAAAAAAAAACAAAAAAAAAAAAAAAAAAAAAAAAAAA CREBL2 AAAAAAAAAAAAAAAAAAAAAAACAAAAAAAAAAAAAAAAAAAAAAAAAAA False 2 1 1 -1.4642743 -1.4623029 -1.4669088 -1.4588104 -1.4591035 -1.4543943 -1.4632072 -1.4529016 -1.4697928 -1.4649076 -1.4616605 0.0053545134 0.020989694 9 3.4490557 -1.4483044 3.51109 -1.3800317 3.3370247 -1.6737366 4.316369 -1.1460648 3.8658094 1.238321 4.400599 -0.9667789 2.9587028 -1.716472 4.021548 -1.0806121 2.485697 2.5395837 3.440029 -1.4578056 3cN 0.96766603 4.4210043 1.4647710606 TRUE
caggagcggatcaaggcggagaggaagcgcatgaggaaccgcatcgctgcctccaagtgccgaaaaaggaagctggagagaatcgcccggctggaggaaaaagtgaaaaccttgaaagctcagaactcgaacctggcgtccacggccaacatgctcagggaacaggtggcacagcttaaacagaaagtcatgaactaaagta 5  False 238 199 180 353 201 257 28 29 19 15 9 19 238 -1.49679891938707 -1.3521486530609 -1.33435200429026 -1.5699051459448 -1.65346809132985 -1.5763163598312 0.133624910752728 0.126633905953331 0.133367676549533 0.145315643026274 0.202795733766806 0.157214527402305 -1.47006682569812 0.0590574249624944 0.0144904984458591 0.0146801153836959 0.0260765548679773 0.0144442955019148 0.0314876898327822 0.0149382610337406 -4.59972131845454e-05 0.0170147771727002 -0.0017744152448837 0.0222626130288803 0.00615833355074438 0.0164565969257151 0.0159450864296261 0.00655033433871714 QERIKAERKRMRNRIAASKCRKRKLERIARLEEKVKTLKAQNSNLASTANMLREQVAQLKQKVMNAAAAAAAAAAAAAAAAAAAAAAAACAAAAAAAAAAAAAAAAAAAAAAAAAA CREBRF AAAAAAAAAAAAAAAAAAAAAAAACAAAAAAAAAAAAAAAAAAAAAAAAAA False 2 1 1 -1.4449418 -1.4415705 -1.4605391 -1.458919 -1.46091 -1.4616575 -1.4511746 -1.451337 -1.4544183 -1.4636767 -1.4549145 0.0075307623 0.02952059 7 4.0476623 -0.9923183 4.1027875 -0.9527363 3.2078567 1.5276351 3.1583905 -1.5690782 2.6185958 1.8795495 2.9419963 -1.5659552 3.2339973 -1.3370934 4.0029354 -1.0684423 3.5385468 1.2827213 2.9197338 -1.6826745 3cN 0.96766603 4.2196627 1.38582041304 TRUE
caggagcggatcaaggcggagaggaagcgcatgaggaaccgcatcgctgcctccaagtgccgaaaaaggaagctggagagaatcgcccggctggaggaaaaagtgaaaaccttgaaagctcagaactcgaacctggcgtccacggccaacatgctcagggaacaggtggcacagcttaaacagaaagtcatgaactaagtaa 5  False 87 49 175 88 121 100 14 6 7 6 7 6 103.333333333333 -1.40652804474521 -1.3998337054254 -1.60865410305755 -1.44067889110239 -1.57878682572865 -1.63864365314348 0.192021725679354 0.261382009280556 0.198861486844818 0.235990670493146 0.234873143331913 0.263839913789109 -1.50937164380179 0.0922557360688249 0.0244077125945133 0.021095625608055 0.02063743505096 0.0298141240492414 0.000763630904104418 0.02227409876892 0.0150848991254054 0.027631771705067 0.00642398264892202 0.0257840231830902 -0.000365841793982385 0.0276177220126233 0.0115856058077567 0.0102325137998994 QERIKAERKRMRNRIAASKCRKRKLERIARLEEKVKTLKAQNSNLASTANMLREQVAQLKQKVMNAAAAAAAAAAAAAAAAAAAAAAAAACAAAAAAAAAAAAAAAAAAAAAAAAA CREBZF AAAAAAAAAAAAAAAAAAAAAAAAACAAAAAAAAAAAAAAAAAAAAAAAAA False 2 1 1 -1.463807 -1.462549 -1.464967 -1.453283 -1.4588951 -1.4538418 -1.4497653 -1.4647864 -1.450497 -1.4581666 -1.4580559 0.0059015267 0.023133986 1 3.7615218 -1.3176403 3.4049094 -1.4284581 2.9649296 1.7955427 3.796177 -1.2044998 3.7100015 1.2864325 4.0540676 -1.0438776 4.359245 -0.9780389 3.3553162 -1.5246779 4.3132033 1.0073605 5.0619364 -0.89915645 3cN 0.96766603 4.720543 1.24856848236 TRUE
caggagcggatcaaggcggagaggaagcgcatgaggaaccgcatcgctgcctccaagtgccgaaaaaggaagctggagagaatcgcccggctggaggaaaaagtgaaaaccttgaaagctcagaactcgaacctggcgtccacggccaacatgctcagggaacaggtggcacagcttaaacagaaagtcatgaactaaccta 6  False 91 74 53 109 74 75 9 2 4 12 17 5 79.3333333333333 -1.54682265885388 -1.81376384013808 -1.42918585422565 -1.30973206224041 -1.17680543952452 -1.60718931497066 0.224634345146086 0.391661160983649 0.270581920655238 0.180438336816486 0.196064810954919 0.291133084405846 -1.39881535719727 0.0959937092120987 0.00899485947285586 0.024678468163678 -0.0265768488165916 0.0446742087222338 0.0208655297875534 0.0303073688192928 0.0304172547352938 0.0211272374426341 0.0505528993655135 0.0215237023668808 0.00292667432032467 0.0304746635121517 0.023847918987963 0.0106471098283097 QERIKAERKRMRNRIAASKCRKRKLERIARLEEKVKTLKAQNSNLASTANMLREQVAQLKQKVMNAAAAAAAAAAAAAAAAAAAAAAAAAACAAAAAAAAAAAAAAAAAAAAAAAA CREM AAAAAAAAAAAAAAAAAAAAAAAAAACAAAAAAAAAAAAAAAAAAAAAAAA False 2 1 1 -1.4468292 -1.446219 -1.450111 -1.4460894 -1.4454719 -1.4464928 -1.4443581 -1.4356102 -1.4441167 -1.4429024 -1.44482 0.003771669 0.014784942 3 3.4635758 -1.1780021 3.655125 -1.1099248 3.3435316 1.2865969 3.4900956 -1.2118132 3.28118 1.2539877 3.4712427 -1.1443018 3.2438192 -1.2513667 3.5595074 -1.056577 3.7468288 1.0919468 4.230154 -0.930462 3cN 0.96766603 4.3909183 1.15149790698 TRUE
caggagcggatcaaggcggagaggaagcgcatgaggaaccgcatcgctgcctccaagtgccgaaaaaggaagctggagagaatcgcccggctggaggaaaaagtgaaaaccttgaaagctcagaactcgaacctggcgtccacggccaacatgctcagggaacaggtggcacagcttaaacagaaagtcatgaactaatcga 5  False 169 172 189 227 347 233 23 30 10 7 24 15 222.833333333333 -1.45481820282993 -1.3029129102465 -1.52958419865318 -1.65753042546406 -1.52672287969909 -1.61761972408318 0.148673129417651 0.128553350716025 0.170294725721751 0.204381688636243 0.133743421066964 0.172577138449114 -1.48527357100481 0.0627881094211498 0.0191025259449044 0.0163333219982092 0.0316925517300622 0.014663233922421 0.00962010124582635 0.0190743899220285 -0.0103059016162247 0.0239307263685104 0.0121394849510825 0.0146821531847224 0.00183486021528464 0.0180646944845172 0.0142584354111337 0.00696412194513527 QERIKAERKRMRNRIAASKCRKRKLERIARLEEKVKTLKAQNSNLASTANMLREQVAQLKQKVMNAAAAAAAAAAAAAAAAAAAAAAAAAAACAAAAAAAAAAAAAAAAAAAAAAA DBP AAAAAAAAAAAAAAAAAAAAAAAAAAACAAAAAAAAAAAAAAAAAAAAAAA False 2 1 1 -1.4403865 -1.4429663 -1.4517087 -1.4456154 -1.4392096 -1.4455404 -1.4404196 -1.444525 -1.4468824 -1.4416307 -1.4438883 0.0037767147 0.014804722 7 4.7955704 -0.80857515 4.7314444 -0.8350836 4.4262776 -0.98811436 4.6649776 -0.9025351 4.5413423 0.8608805 5.063885 -0.7786104 4.5415134 -0.86585385 4.814788 -0.8352382 3.937196 1.0651499 4.3150296 -0.9033687 3cN 0.96766603 5.4256144 0.8843409684 TRUE
caggagcggatcaaggcggagaggaagcgcatgaggaaccgcatcgctgcctccaagtgccgaaaaaggaagctggagagaatcgcccggctggaggaaaaagtgaaaaccttgaaagctcagaactcgaacctggcgtccacggccaacatgctcagggaacaggtggcacagcttaaacagaaagtcatgaactaaaata 6  False 220 213 236 228 245 190 2384 2433 1535 1594 2184 1499 222 -0.193246092027193 -0.157200087578008 -0.169430142273465 -0.175246402479246 -0.110365182451045 -0.182084407819513 0.0753479394351397 0.0792484882370293 0.0671596570581921 0.0811135759839147 0.0875985072112502 0.098451665259093 -0.165971304244219 0.0325721829242143 0.157699618710849 0.00827777125238603 0.162376466487106 0.00903935303549372 0.161968382823298 0.00752242607824967 0.163252373546074 0.00949745940839739 0.167625119380491 0.00961643340186898 0.15210103766546 0.0103055321833482 0.160588400637309 0.00361273266538381 QERIKAERKRMRNRIAASKCRKRKLERIARLEEKVKTLKAQNSNLASTANMLREQVAQLKQKVMNAAAAAAAAAAAAAAAAAAAAAAAAAAAACAAAAAAAAAAAAAAAAAAAAAA DDIT3 AAAAAAAAAAAAAAAAAAAAAAAAAAAACAAAAAAAAAAAAAAAAAAAAAA False 2 1 1 -0.17816603 -0.1782366 -0.19286716 -0.17722464 -0.17948008 -0.15676951 -0.14273858 -0.18673337 -0.1572386 -0.15828037 -0.17077349 0.015958127 0.06255586 10 -0.9963904 1.0321794 -1.0359108 1.0232692 -0.94033825 -1.0780103 -1.0730985 0.9854592 -0.9585643 1.0953186 -1.1354822 0.96784955 -1.0775051 -1.0765232 -1.0181761 1.0298731 -1.0583707 1.0369854 -1.1792655 0.9418044 3cN 0.96766603 -0.20489812 1.026727244 TRUE
caggagcggatcaaggcggagaggaagcgcatgaggaaccgcatcgctgcctccaagtgccgaaaaaggaagctggagagaatcgcccggctggaggaaaaagtgaaaaccttgaaagctcagaactcgaacctggcgtccacggccaacatgctcagggaacaggtggcacagcttaaacagaaagtcatgaactaatgaa 3  False 242 440 508 320 516 377 2826 3951 2229 1305 2295 2245 400.5 -0.171696173158763 -0.223128029395788 -0.280701146370329 -0.322559065013104 -0.313034731126235 -0.266067859858119 0.072746789719185 0.0612955613752305 0.0556017292470392 0.0718206628269223 0.0672880344657935 0.0787854803548826 -0.263702918598541 0.0271721412794632 0.160067106133035 0.00799200733497436 0.154856500437886 0.00699158092608999 0.149505128250005 0.00622784445908194 0.146003768540228 0.00840936700926806 0.145376358762667 0.00738678001238661 0.143309981002529 0.00824695347956846 0.149748531647255 0.00301378887061831 QERIKAERKRMRNRIAASKCRKRKLERIARLEEKVKTLKAQNSNLASTANMLREQVAQLKQKVMNAAAAAAAAAAAAAAAAAAAAAAAAAAAAAAAAAAAAAAAAAAAAAAAAAAA FOS AAAAAAAAAAAAAAAAAAAAAAAAAAAAAAAAAAAAAAAAAAAAAAAAAAA False 1 1 1 -0.2602291 -0.26444447 -0.27147532 -0.26619565 -0.26231503 -0.2474736 -0.24372375 -0.27019334 -0.2530861 -0.25261807 -0.25917545 0.009524597 0.03733642 NA -0.8120466 -0.9855633 -0.83227664 -0.9802675 -0.8087603 0.9818175 -0.8700305 -0.9259659 -0.81322575 1.0031701 -0.9077371 -0.9261728 -0.8284183 -1.0434102 -0.8325373 -0.97534174 -0.8192552 1.0063037 -0.8998329 -0.9332268 3cN 0.96766603 0 0.976123954 TRUE
caggagcggatcaaggcggagaggaagcgcatgaggaaccgcatcgctgcctccaagtgccgaaaaaggaagctggagagaatcgcccggctggaggaaaaagtgaaaaccttgaaagctcagaactcgaacctggcgtccacggccaacatgctcagggaacaggtggcacagcttaaacagaaagtcatgaactaaaaga 6  False 77 106 77 102 84 92 803 1125 271 339 516 304 89.6666666666667 -0.204301192191078 -0.177333887134962 -0.343036197095285 -0.378478528915211 -0.218908150971634 -0.441900955637879 0.115606512383514 0.106131455019339 0.102587147133812 0.11579195769597 0.139858790507432 0.1336889290243 -0.290200871568579 0.0476579474018975 0.15648509856584 0.0127006029888929 0.160079936594992 0.0121057159755656 0.142523097195914 0.0114905921902484 0.139456247584489 0.0135578958848323 0.155709434270673 0.0153534893161734 0.124904465740931 0.0139940300348554 0.14680952014522 0.00528596513609725 QERIKAERKRMRNRIAASKCRKRKLERIARLEEKVKTLKAQNSNLASTANMLREQVAQLKQKVMNAAAAAAAAAAAAAAAAAAAAAAAAAAAAACAAAAAAAAAAAAAAAAAAAAA FOSB AAAAAAAAAAAAAAAAAAAAAAAAAAAAACAAAAAAAAAAAAAAAAAAAAA False 2 1 1 -0.2855147 -0.2847402 -0.30114877 -0.28001916 -0.2755555 -0.26092708 -0.26508045 -0.28599417 -0.26282108 -0.25939918 -0.27612 0.0137887765 0.054052006 5 -0.83755773 0.8764181 -0.91300976 0.8343606 -0.8094489 -0.88440335 -0.9790473 0.78517866 -0.8873775 -0.87944174 -0.99344134 -0.81004447 -0.88065755 0.91578555 -0.9350137 0.82319695 -0.9630238 0.829026 -1.0425946 0.78788257 3cN 0.96766603 -0.08170516 0.842573802 TRUE
caggagcggatcaaggcggagaggaagcgcatgaggaaccgcatcgctgcctccaagtgccgaaaaaggaagctggagagaatcgcccggctggaggaaaaagtgaaaaccttgaaagctcagaactcgaacctggcgtccacggccaacatgctcagggaacaggtggcacagcttaaacagaaagtcatgaactaataga 5  False 211 244 216 337 433 275 302 415 375 436 469 276 286 -0.776674718810326 -0.678970673812022 -0.54279743587919 -0.636326219696657 -0.724777640197555 -0.797644124026424 0.082883323882794 0.078880561940143 0.0723271123030847 0.0731703770965522 0.0745958021719548 0.0923154664883207 -0.681399956290908 0.0319230673729326 0.0936037887411155 0.00910561325077489 0.102861532670337 0.00899738610637514 0.1201482189152 0.00810122296011414 0.109265272189304 0.0085674029031767 0.10017583663245 0.00818901584607675 0.0876666733563493 0.00966321908738176 0.103419805819566 0.00354073623330002 QERIKAERKRMRNRIAASKCRKRKLERIARLEEKVKTLKAQNSNLASTANMLREQVAQLKQKVMNAAAAAAAAAAAAAAAAAAAAAAAAAAAAAACAAAAAAAAAAAAAAAAAAAA FOSL1 AAAAAAAAAAAAAAAAAAAAAAAAAAAAAACAAAAAAAAAAAAAAAAAAAA False 2 1 1 -0.71883804 -0.71633977 -0.7337091 -0.72113687 -0.71154743 -0.68145245 -0.68881285 -0.71895236 -0.70640886 -0.6954935 -0.7092691 0.01622359 0.06359648 10 0.29692215 -0.9523479 0.2859525 -0.91827285 0.32093656 0.95654726 0.32324195 -0.8693351 0.26505375 0.9682404 0.21043938 -0.9066266 0.20423883 -1.0014759 0.28023803 -0.93856907 0.26870447 0.9452793 0.25044936 -0.87105757 3cN 0.96766603 1.1130297 0.9327751907 TRUE
caggagcggatcaaggcggagaggaagcgcatgaggaaccgcatcgctgcctccaagtgccgaaaaaggaagctggagagaatcgcccggctggaggaaaaagtgaaaaccttgaaagctcagaactcgaacctggcgtccacggccaacatgctcagggaacaggtggcacagcttaaacagaaagtcatgaactaagaga 6  False 138 120 113 121 128 78 1819 2730 1053 1066 1208 822 116.333333333333 -0.136791806323544 0.0315592149244973 -0.0677901288260876 -0.112053993418717 -0.093739417884346 -0.0956564112145111 0.0899423380759525 0.0999635787754287 0.0858339380269734 0.105514375383002 0.115086234429057 0.140545447260306 -0.078102201153439 0.0416895828426533 0.163901721472716 0.00988112091822228 0.183906996747195 0.0114021869608393 0.173352888361909 0.00961409694593149 0.170651472065541 0.0123545101426819 0.169450271004653 0.0126339950769935 0.161147979616225 0.014711743332654 0.170334372522357 0.00462398599726368 QERIKAERKRMRNRIAASKCRKRKLERIARLEEKVKTLKAQNSNLASTANMLREQVAQLKQKVMNAAAAAAAAAAAAAAAAAAAAAAAAAAAAAAACAAAAAAAAAAAAAAAAAAA FOSL2 AAAAAAAAAAAAAAAAAAAAAAAAAAAAAAACAAAAAAAAAAAAAAAAAAA False 2 1 1 -0.090518236 -0.08012104 -0.104726195 -0.09869659 -0.0846349 -0.07058072 -0.072338104 -0.0911504 -0.08516097 -0.07932019 -0.085724734 0.010874068 0.042626347 8 -1.4867561 0.87647843 -1.539274 0.89594245 -1.470758 -0.87749445 -1.5954528 0.82012665 -1.465234 0.9252207 -1.6595507 0.8314263 -1.4674321 0.9514792 -1.5139674 0.8970004 -1.4909006 -0.89219344 -1.696841 0.8071201 3cN 0.96766603 -0.69620466 0.877448208 TRUE
caggagcggatcaaggcggagaggaagcgcatgaggaaccgcatcgctgcctccaagtgccgaaaaaggaagctggagagaatcgcccggctggaggaaaaagtgaaaaccttgaaagctcagaactcgaacctggcgtccacggccaacatgctcagggaacaggtggcacagcttaaacagaaagtcatgaactaattga 5  False 208 150 153 194 182 347 22 16 7 7 11 13 205.666666666667 -1.5274726393968 -1.43763771600422 -1.57067641383971 -1.61459757162576 -1.56602834083707 -1.77924550032366 0.147751412405374 0.159564384245879 0.200105247466084 0.206486970068076 0.189784570793605 0.176800670349304 -1.57258662342425 0.0719319752418464 0.0111206645843915 0.0162320615968729 0.0163253805830255 0.0182004582443975 0.00501743999542187 0.0224134100421209 -0.00527896214684626 0.0241772304179194 0.00782459008133818 0.0208342669737254 -0.0150834888478976 0.0185067971529714 0.00457413769845058 0.00797831073362323 QERIKAERKRMRNRIAASKCRKRKLERIARLEEKVKTLKAQNSNLASTANMLREQVAQLKQKVMNAAAAAAAAAAAAAAAAAAAAAAAAAAAAAAAACAAAAAAAAAAAAAAAAAA HLF AAAAAAAAAAAAAAAAAAAAAAAAAAAAAAAACAAAAAAAAAAAAAAAAAA False 2 1 1 -1.4309683 -1.4259379 -1.4322953 -1.4243398 -1.4137763 -1.4198644 -1.4255816 -1.412067 -1.4274474 -1.4279786 -1.4240258 0.006794377 0.02663396 1 3.4573464 -1.052305 3.775699 -0.93354434 4.003653 0.93011624 3.9382186 -0.91185147 3.9630766 -0.8428558 3.9180024 -0.8574208 3.5137143 -1.0125914 4.7771473 -0.6865939 3.6334598 0.9978466 3.8292043 -0.92953765 3cN 0.96766603 4.723365 0.91546634026 TRUE
caggagcggatcaaggcggagaggaagcgcatgaggaaccgcatcgctgcctccaagtgccgaaaaaggaagctggagagaatcgcccggctggaggaaaaagtgaaaaccttgaaagctcagaactcgaacctggcgtccacggccaacatgctcagggaacaggtggcacagcttaaacagaaagtcatgaactaaataa 5  False 125 72 170 132 169 168 4767 3210 4112 3242 5405 6029 139.333333333333 0.169390767022707 0.21588512370099 0.201847084103356 0.168148836762012 0.262028551844662 0.270156972604254 0.0928959399665178 0.125159240691181 0.0735247067764312 0.100908879110998 0.101402043501696 0.102136070589282 0.211338934025411 0.0390427895549807 0.197539128449305 0.0102056054496375 0.204931838988165 0.0142760901492287 0.203554442256824 0.0082353632504623 0.203459975124107 0.0118152599201598 0.208505947823056 0.0111317650173637 0.199439882451211 0.010691201207908 0.202437638250643 0.00433041781391098 QERIKAERKRMRNRIAASKCRKRKLERIARLEEKVKTLKAQNSNLASTANMLREQVAQLKQKVMNAAAAAAAAAAAAAAAAAAAAAAAAAAAAAAAAACAAAAAAAAAAAAAAAAA JDP2 AAAAAAAAAAAAAAAAAAAAAAAAAAAAAAAAACAAAAAAAAAAAAAAAAA False 2 1 1 0.25177646 0.23875749 0.24781227 0.24896038 0.2503791 0.25174856 0.24557292 0.24243128 0.25571632 0.24805832 0.2481213 0.0049063917 0.019233055 5 -3.7147563 1.056268 -3.869522 1.0241175 -3.5681586 1.1973797 -3.6906376 1.1665679 -3.333108 1.2949703 -3.8522341 1.0351794 -3.5768094 1.140936 -3.586616 1.210674 -3.4307756 1.2221905 -3.7910028 1.0887735 3cN 0.96766603 -2.79895 1.143705674 TRUE
caggagcggatcaaggcggagaggaagcgcatgaggaaccgcatcgctgcctccaagtgccgaaaaaggaagctggagagaatcgcccggctggaggaaaaagtgaaaaccttgaaagctcagaactcgaacctggcgtccacggccaacatgctcagggaacaggtggcacagcttaaacagaaagtcatgaactaataaa 4  False 320 256 322 462 459 384 1026 1006 579 852 954 863 367.166666666667 -0.544226191509442 -0.449534260452736 -0.532874383667366 -0.539452459037779 -0.534795558097523 -0.556978305554442 0.0680380365830379 0.0750612693639515 0.063915771405843 0.0644222876951882 0.0711200296653099 0.0798422274890184 -0.527530264659626 0.0284691663015716 0.119140727791812 0.00747470080161476 0.129031833021669 0.00856174456027049 0.121259681212713 0.00715908458582741 0.120608066517333 0.00754310304975929 0.121031786102656 0.0078074507270549 0.112858622432759 0.00835756960344851 0.120486210686021 0.00315764796277966 QERIKAERKRMRNRIAASKCRKRKLERIARLEEKVKTLKAQNSNLASTANMLREQVAQLKQKVMNAAAAAAAAAAAAAAAAAAAAAAAAAAAAAAAAAACAAAAAAAAAAAAAAAA JUN AAAAAAAAAAAAAAAAAAAAAAAAAAAAAAAAAACAAAAAAAAAAAAAAAA False 2 1 1 -0.5584113 -0.5413951 -0.5741892 -0.5729107 -0.55702704 -0.5242329 -0.5404526 -0.55125135 -0.5512357 -0.5411384 -0.5512244 0.015369213 0.060247317 6 -0.08095169 1.0293243 -0.14698505 0.9500027 -0.06214738 0.9819408 -0.06369001 0.9570651 -0.09260756 1.065266 -0.1778143 -0.9386105 -0.12638265 -1.0741053 -0.13288099 -0.93448806 -0.10138446 0.9977446 -0.14412367 -0.93846214 3cN 0.96766603 0.7295153 0.986700946827 TRUE
caggagcggatcaaggcggagaggaagcgcatgaggaaccgcatcgctgcctccaagtgccgaaaaaggaagctggagagaatcgcccggctggaggaaaaagtgaaaaccttgaaagctcagaactcgaacctggcgtccacggccaacatgctcagggaacaggtggcacagcttaaacagaaagtcatgaactaacaga 6  False 169 217 227 340 274 155 40 37 11 29 37 39 230.333333333333 -1.29532868367256 -1.30912720181035 -1.55442986064051 -1.37947999003422 -1.33169432057398 -1.21067232460603 0.124780562088196 0.116398495691915 0.162119302925819 0.115253311306657 0.121486670512011 0.139030424152636 -1.3365743770015 0.0519276618769436 0.0366241432132066 0.0137084697664409 0.030983728425533 0.0132768096750643 0.00683718567043973 0.0181586762877622 0.0222505809694509 0.0134948266371024 0.0335494291384449 0.0133366253990629 0.0444325096425937 0.0145531566865722 0.0307513562798985 0.00575953907468623 QERIKAERKRMRNRIAASKCRKRKLERIARLEEKVKTLKAQNSNLASTANMLREQVAQLKQKVMNAAAAAAAAAAAAAAAAAAAAAAAAAAAAAAAAAAACAAAAAAAAAAAAAAA JUNB AAAAAAAAAAAAAAAAAAAAAAAAAAAAAAAAAAACAAAAAAAAAAAAAAA False 2 1 1 -1.3306687 -1.3380824 -1.3248216 -1.3255029 -1.3265512 -1.3207555 -1.3118281 -1.3385293 -1.3206965 -1.3179858 -1.3255422 0.008467665 0.033193246 5 1.7598307 -1.368438 1.8096755 -1.3579446 1.8642765 1.2735872 1.8962435 -1.2632291 1.7956128 1.3295318 1.9061162 -1.215026 1.6980913 -1.3429183 1.8441485 -1.3353021 1.7898743 1.3149853 1.8824484 -1.2262182 3cN 0.96766603 2.667044 1.302718083 TRUE
caggagcggatcaaggcggagaggaagcgcatgaggaaccgcatcgctgcctccaagtgccgaaaaaggaagctggagagaatcgcccggctggaggaaaaagtgaaaaccttgaaagctcagaactcgaacctggcgtccacggccaacatgctcagggaacaggtggcacagcttaaacagaaagtcatgaactaaatga 6  False 210 228 202 247 274 175 126 104 72 89 145 31 222.666666666667 -1.02724033281251 -1.03953354824972 -0.990352460405227 -0.98568583573369 -0.933564418348395 -1.31544058140089 0.0923298691557494 0.0922404002259849 0.090107913797674 0.0938787975496201 0.0943993185950653 0.143202098923241 -1.0204862755959 0.0397638247916297 0.0660764953343841 0.0101434165600763 0.0617345006468819 0.0105212548570525 0.0700184276771485 0.0100928168829238 0.0683593112327437 0.0109921188681594 0.0772555356912883 0.0103630163270028 0.0334657815598197 0.0149898311551431 0.065810161265248 0.00441039119360112 QERIKAERKRMRNRIAASKCRKRKLERIARLEEKVKTLKAQNSNLASTANMLREQVAQLKQKVMNAAAAAAAAAAAAAAAAAAAAAAAAAAAAAAAAAAAACAAAAAAAAAAAAAA JUND AAAAAAAAAAAAAAAAAAAAAAAAAAAAAAAAAAAACAAAAAAAAAAAAAA False 2 1 1 -1.0476124 -1.0491799 -1.0630734 -1.065421 -1.0504084 -1.0204039 -1.0123856 -1.0470395 -1.0356829 -1.0290685 -1.0420275 0.017391909 0.068176284 1 0.9728512 1.166961 1.0104048 -1.1179429 1.0258985 -1.1497931 1.0709985 1.1139513 0.95027864 1.2002418 0.95948905 -1.0891576 0.88398963 1.1598262 1.0053687 -1.1137667 0.9700394 1.1369699 1.0235901 -1.0457929 3cN 0.96766603 1.829703 1.129440319 TRUE
caggagcggatcaaggcggagaggaagcgcatgaggaaccgcatcgctgcctccaagtgccgaaaaaggaagctggagagaatcgcccggctggaggaaaaagtgaaaaccttgaaagctcagaactcgaacctggcgtccacggccaacatgctcagggaacaggtggcacagcttaaacagaaagtcatgaactaaggaa 4  False 181 119 165 186 346 216 168 19 7 14 29 23 202.166666666667 -0.901497743918995 -1.32712844761363 -1.59202099091939 -1.41365302138144 -1.47071832770183 -1.46739313685894 0.0921503008588243 0.156559725351843 0.199386662429873 0.158839991779403 0.125748237813538 0.150730931071997 -1.25218590640371 0.05499782164754 0.0798906539609689 0.0101236890758575 0.0289304448927563 0.0178577365963428 0.00262667431425967 0.0223329226922354 0.0182493151622761 0.0185983216256452 0.0182875810959678 0.0138044538980564 0.0175599871124245 0.0157779196227971 0.0401112749878265 0.00610006480846919 QERIKAERKRMRNRIAASKCRKRKLERIARLEEKVKTLKAQNSNLASTANMLREQVAQLKQKVMNAAAAAAAAAAAAAAAAAAAAAAAAAAAAAAAAAAAAACAAAAAAAAAAAAA MAF AAAAAAAAAAAAAAAAAAAAAAAAAAAAAAAAAAAAACAAAAAAAAAAAAA False 2 1 1 -1.3891678 -1.3807791 -1.4065316 -1.3967941 -1.4007275 -1.4085484 -1.3994915 -1.4045784 -1.3889648 -1.3989385 -1.3974521 0.008771992 0.03438621 4 3.9176116 -0.7551122 4.5896783 -0.62189204 4.0502706 0.7955859 3.9170938 -0.79437155 3.2358031 0.96886873 3.5335162 -0.8993408 3.3103223 -0.9399967 3.8665833 -0.8181215 3.4239008 0.8733263 3.6329339 -0.8458315 3cN 0.96766603 4.5901833 0.8312447145 TRUE
caggagcggatcaaggcggagaggaagcgcatgaggaaccgcatcgctgcctccaagtgccgaaaaaggaagctggagagaatcgcccggctggaggaaaaagtgaaaaccttgaaagctcagaactcgaacctggcgtccacggccaacatgctcagggaacaggtggcacagcttaaacagaaagtcatgaactaaggga 5  False 117 203 238 222 301 222 10 24 12 9 30 19 217.166666666667 -1.58888760337562 -1.40944768870207 -1.54321003399652 -1.58275969231262 -1.42022245107128 -1.53261047737424 0.210695357900348 0.133867364802276 0.156015296131247 0.184489403639505 0.126931124917448 0.159745417810883 -1.48993125890462 0.063239654660681 0.00437357863749888 0.0231471223992796 0.0195408313068578 0.0152693685052983 0.00809389721777715 0.0174749780393702 -0.0015511155717437 0.0216015704041098 0.0238309430794728 0.0139343094791482 0.0107332930202113 0.0167215205558994 0.0137418295312036 0.00701420493283519 QERIKAERKRMRNRIAASKCRKRKLERIARLEEKVKTLKAQNSNLASTANMLREQVAQLKQKVMNAAAAAAAAAAAAAAAAAAAAAAAAAAAAAAAAAAAAAACAAAAAAAAAAAA MAFA AAAAAAAAAAAAAAAAAAAAAAAAAAAAAAAAAAAAAACAAAAAAAAAAAA False 2 1 1 -1.4106454 -1.4175235 -1.4254975 -1.4303031 -1.4125504 -1.4118763 -1.4085686 -1.4104487 -1.4208937 -1.4236149 -1.4171922 0.00751622 0.029463584 7 4.187381 -0.77725476 4.0341287 -0.8339526 3.702034 0.96350724 3.6786637 -1.0142202 4.394324 0.7553548 4.9177876 -0.6564199 3.7959585 -0.8553705 4.8448915 -0.6715672 3.9622715 0.88012344 4.1690316 -0.8324824 3cN 0.96766603 5.0110598 0.8240253213 TRUE
caggagcggatcaaggcggagaggaagcgcatgaggaaccgcatcgctgcctccaagtgccgaaaaaggaagctggagagaatcgcccggctggaggaaaaagtgaaaaccttgaaagctcagaactcgaacctggcgtccacggccaacatgctcagggaacaggtggcacagcttaaacagaaagtcatgaactaacgaa 4  False 90 121 65 138 136 134 11 18 4 11 4 4 114 -1.48580331200762 -1.34650754559655 -1.48687980563015 -1.39798460585975 -1.77597810245594 -1.84706485819458 0.208385615921687 0.158672514523834 0.266666329877886 0.179459875849033 0.291470081087536 0.305391210254337 -1.47847599793887 0.0875868587775988 0.0156984826767547 0.022893372716213 0.0267199988378974 0.0180987285400386 0.014403339484431 0.0298687909071128 0.0200839049779276 0.0210126710065184 -0.0152233814494696 0.0319971505525343 -0.0221825518587006 0.0319671479147178 0.0150123859313612 0.00971466685240049 QERIKAERKRMRNRIAASKCRKRKLERIARLEEKVKTLKAQNSNLASTANMLREQVAQLKQKVMNAAAAAAAAAAAAAAAAAAAAAAAAAAAAAAAAAAAAAAACAAAAAAAAAAA MAFB AAAAAAAAAAAAAAAAAAAAAAAAAAAAAAAAAAAAAAACAAAAAAAAAAA False 2 1 1 -1.4247276 -1.4280431 -1.4354237 -1.4178431 -1.4292285 -1.4239869 -1.4279652 -1.4424105 -1.4221761 -1.4261171 -1.4277923 0.0069225333 0.027136331 5 4.829031 -0.7258363 4.4021964 -0.81074095 3.582861 1.0619419 4.5127797 -0.7660837 4.251309 0.85821474 5.3563128 -0.6411042 3.737105 -0.9659357 3.1528473 -1.2539537 4.44248 0.7907691 5.1523995 -0.6832974 3cN 0.96766603 5.1843443 0.855787781 TRUE
caggagcggatcaaggcggagaggaagcgcatgaggaaccgcatcgctgcctccaagtgccgaaaaaggaagctggagagaatcgcccggctggaggaaaaagtgaaaaccttgaaagctcagaactcgaacctggcgtccacggccaacatgctcagggaacaggtggcacagcttaaacagaaagtcatgaactaaggta 5  False 139 133 196 205 226 192 19 23 11 14 14 15 181.833333333333 -1.45355886920909 -1.30525749891754 -1.51292224295062 -1.44023486539106 -1.55884770189311 -1.55983935446659 0.162662078140353 0.145173560785045 0.163411912631252 0.157018947758289 0.169683795485154 0.176015129435174 -1.46108599493403 0.0659008134132752 0.0192408771157771 0.0178701565613834 0.0314251199443965 0.016558991806011 0.0114863753690398 0.0183034590544271 0.0151368893886695 0.0183850984819033 0.00861286990922286 0.0186276338559543 0.0078830815133446 0.0184245698269979 0.0169411922398877 0.00730936645687667 QERIKAERKRMRNRIAASKCRKRKLERIARLEEKVKTLKAQNSNLASTANMLREQVAQLKQKVMNAAAAAAAAAAAAAAAAAAAAAAAAAAAAAAAAAAAAAAAACAAAAAAAAAA MAFF AAAAAAAAAAAAAAAAAAAAAAAAAAAAAAAAAAAAAAAACAAAAAAAAAA False 2 1 1 -1.4311893 -1.4284886 -1.4349009 -1.4339305 -1.426846 -1.4305234 -1.4183724 -1.4284217 -1.4292504 -1.439705 -1.4301628 0.0056328806 0.022080893 5 4.5891495 -0.7938768 4.925974 -0.7264851 4.079295 0.92928314 4.0091047 -0.95437634 4.35116 0.82616395 4.315963 -0.82578766 4.9896765 -0.6844116 3.948586 -0.9091051 3.8691509 0.947779 3.5159795 -1.0930471 3cN 0.96766603 5.101816 0.8690315817 TRUE
caggagcggatcaaggcggagaggaagcgcatgaggaaccgcatcgctgcctccaagtgccgaaaaaggaagctggagagaatcgcccggctggaggaaaaagtgaaaaccttgaaagctcagaactcgaacctggcgtccacggccaacatgctcagggaacaggtggcacagcttaaacagaaagtcatgaactaagtga 6  False 195 139 122 136 182 211 16 8 3 8 7 8 164.166666666667 -1.60065278941209 -1.60667357397211 -1.74618789016596 -1.4810274796406 -1.69778021338104 -1.77567530989419 0.167744385326631 0.208029755576233 0.294581539516547 0.201887976710484 0.226072497620879 0.221917113363179 -1.63286961639588 0.0862016898760571 0.0030810480191201 0.0184285019738493 -0.00295542627929887 0.0237285839058111 -0.0146412682884025 0.0329955207053861 0.0103605471636114 0.0236387416112876 -0.00663893387843975 0.0248179014297879 -0.0147097753888635 0.02322940854054 -0.00211213010197492 0.00956103131162889 QERIKAERKRMRNRIAASKCRKRKLERIARLEEKVKTLKAQNSNLASTANMLREQVAQLKQKVMNAAAAAAAAAAAAAAAAAAAAAAAAAAAAAAAAAAAAAAAAACAAAAAAAAA MAFG AAAAAAAAAAAAAAAAAAAAAAAAAAAAAAAAAAAAAAAAACAAAAAAAAA False 2 1 1 -1.4233567 -1.4154408 -1.424139 -1.4362437 -1.4281847 -1.4340274 -1.4290888 -1.4355476 -1.4212097 -1.434545 -1.4281784 0.0070340657 0.027573537 10 3.9571233 -0.87891126 4.8791976 -0.6820803 4.5588193 0.77611977 4.2023015 -0.926108 4.5116997 0.8033875 4.9160438 -0.74063814 4.4429317 -0.8181889 3.4929852 -1.0762362 3.8949735 0.8969408 4.088257 -0.90717435 3cN 0.96766603 5.1368456 0.850578546098 TRUE
caggagcggatcaaggcggagaggaagcgcatgaggaaccgcatcgctgcctccaagtgccgaaaaaggaagctggagagaatcgcccggctggaggaaaaagtgaaaaccttgaaagctcagaactcgaacctggcgtccacggccaacatgctcagggaacaggtggcacagcttaaacagaaagtcatgaactaactga 6  False 260 237 338 252 297 316 79 20 13 6 19 29 283.333333333333 -1.22333875024225 -1.50182385865282 -1.61974106730433 -1.72821335811681 -1.54946604475574 -1.51177476148011 0.0969124554585356 0.139643901049211 0.148495588187651 0.217151898300085 0.147590856099985 0.133763455740137 -1.45043112389074 0.0553758280096024 0.0445330018479351 0.0106468623270496 0.00900409009162972 0.0159282599443651 -0.000478198977581362 0.0166327097846839 -0.0185820536116577 0.0254259698767378 0.00964277422988746 0.0162023039386686 0.0129142936172551 0.0140018311976549 0.0181229736621867 0.00614199125641783 QERIKAERKRMRNRIAASKCRKRKLERIARLEEKVKTLKAQNSNLASTANMLREQVAQLKQKVMNAAAAAAAAAAAAAAAAAAAAAAAAAAAAAAAAAAAAAAAAAACAAAAAAAA MAFK AAAAAAAAAAAAAAAAAAAAAAAAAAAAAAAAAAAAAAAAAACAAAAAAAA False 2 1 1 -1.467439 -1.4693197 -1.463093 -1.4598366 -1.4688233 -1.4727583 -1.471923 -1.4729421 -1.4668401 -1.4613868 -1.4674361 0.004688167 0.018377615 8 3.447031 -1.5398272 3.4077766 -1.6351812 4.5797396 1.1185429 4.854257 1.0371394 2.5981386 2.274884 2.6701717 -2.1074128 2.2370014 3.0035887 2.8819609 2.3112907 3.5920703 1.5739137 4.6752014 1.0153385 3cN 0.96766603 4.336747 1.761711945 TRUE
caggagcggatcaaggcggagaggaagcgcatgaggaaccgcatcgctgcctccaagtgccgaaaaaggaagctggagagaatcgcccggctggaggaaaaagtgaaaaccttgaaagctcagaactcgaacctggcgtccacggccaacatgctcagggaacaggtggcacagcttaaacagaaagtcatgaactaagaca 6  False 133 177 276 293 281 212 16 17 14 18 17 28 228.666666666667 -1.49037024313241 -1.4663744220813 -1.5415081543667 -1.46916294233919 -1.56574556373736 -1.40308687613191 0.17387508975137 0.152982120785866 0.145372225904509 0.137980958535633 0.154475088564803 0.142552742737877 -1.48716199993679 0.0612259185787471 0.0151967567973234 0.019102024955691 0.0130475738123649 0.0174496628095403 0.00828452153407336 0.0162828678867396 0.0117497469375414 0.0161559706489061 0.00785563292936678 0.016958044705589 0.0242913129642435 0.0149218591096818 0.0140489809540988 0.00679085207559526 QERIKAERKRMRNRIAASKCRKRKLERIARLEEKVKTLKAQNSNLASTANMLREQVAQLKQKVMNAAAAAAAAAAAAAAAAAAAAAAAAAAAAAAAAAAAAAAAAAAACAAAAAAA NFE2 AAAAAAAAAAAAAAAAAAAAAAAAAAAAAAAAAAAAAAAAAAACAAAAAAA False 2 1 1 -1.4353733 -1.4311024 -1.4291589 -1.4321027 -1.4329765 -1.4341052 -1.4246961 -1.4331405 -1.4324205 -1.4304813 -1.4315556 0.0029964752 0.011746183 9 5.5908437 -0.6695577 4.644549 -0.7830355 5.0395436 0.72398317 4.525034 -0.8347189 3.8425002 0.9730894 4.3081193 -0.8455619 4.3860846 -0.80694354 4.459713 -0.829398 4.628309 0.8089843 5.1934166 -0.69585305 3cN 0.96766603 5.504224 0.797112533 TRUE
caggagcggatcaaggcggagaggaagcgcatgaggaaccgcatcgctgcctccaagtgccgaaaaaggaagctggagagaatcgcccggctggaggaaaaagtgaaaaccttgaaagctcagaactcgaacctggcgtccacggccaacatgctcagggaacaggtggcacagcttaaacagaaagtcatgaactaagcta 6  False 148 143 109 115 139 154 5 15 7 4 3 8 134.666666666667 -1.85639720063858 -1.44222613333591 -1.47482198289269 -1.62462480028427 -1.86619645246828 -1.68166338327551 0.279610334480311 0.16415410301748 0.204047725272391 0.270588808841914 0.330045783081777 0.227026580154288 -1.5895177832169 0.0927840565001375 -0.0250151912553646 0.0307181643716156 0.0158020100423623 0.0187239772317382 0.015753913388174 0.0228549995195267 -0.00645303437837733 0.031682812613912 -0.0251274172845551 0.0362319335524702 -0.00486897754316229 0.0237642473806647 0.00269622382979551 0.0102911122820593 QERIKAERKRMRNRIAASKCRKRKLERIARLEEKVKTLKAQNSNLASTANMLREQVAQLKQKVMNAAAAAAAAAAAAAAAAAAAAAAAAAAAAAAAAAAAAAAAAAAAACAAAAAA NFE2L1 AAAAAAAAAAAAAAAAAAAAAAAAAAAAAAAAAAAAAAAAAAAACAAAAAA False 2 1 1 -1.4537219 -1.4587961 -1.4577816 -1.4614859 -1.4517488 -1.4596015 -1.451055 -1.453461 -1.4449582 -1.4393388 -1.4531949 0.006904501 0.027065644 5 4.0831695 -1.0659208 3.772394 -1.2232285 4.084959 1.1517968 3.8446565 -1.3508756 3.8585272 1.1328844 3.5784385 -1.2559414 3.8505445 -1.1216257 4.201935 -1.0403564 4.3232656 0.95331275 5.2564764 -0.7291968 3cN 0.96766603 4.927849 1.1025139082 TRUE
caggagcggatcaaggcggagaggaagcgcatgaggaaccgcatcgctgcctccaagtgccgaaaaaggaagctggagagaatcgcccggctggaggaaaaagtgaaaaccttgaaagctcagaactcgaacctggcgtccacggccaacatgctcagggaacaggtggcacagcttaaacagaaagtcatgaactaatata 5  False 183 161 366 164 267 169 18 10 19 6 25 15 218.333333333333 -1.54840187943972 -1.58579343438499 -1.53496431232338 -1.61081484320674 -1.43842927912356 -1.52174663655197 0.161175002646032 0.188042040752698 0.126814341648779 0.222739426242186 0.136629825027116 0.178628754011637 -1.52598284387503 0.0653689864824993 0.00882136532205874 0.0177067855273605 -0.000573766296160155 0.0214487169369636 0.00901748489622917 0.0142042343945899 -0.00483604850166638 0.0260802046232606 0.0218322246652223 0.0149990183042015 0.0118704770478668 0.018698153743705 0.00974318016329018 0.0072503790525134 QERIKAERKRMRNRIAASKCRKRKLERIARLEEKVKTLKAQNSNLASTANMLREQVAQLKQKVMNAAAAAAAAAAAAAAAAAAAAAAAAAAAAAAAAAAAAAAAAAAAAACAAAAA NFE2L2 AAAAAAAAAAAAAAAAAAAAAAAAAAAAAAAAAAAAAAAAAAAAACAAAAA False 2 1 1 -1.4216226 -1.4293196 -1.4360709 -1.4315408 -1.4236981 -1.4195349 -1.4262202 -1.437267 -1.4169506 -1.419848 -1.4262072 0.0071157427 0.02789371 10 4.7921147 -0.7188084 4.3385572 -0.82903224 4.936045 0.77437353 4.138734 -0.9090946 4.511478 0.7819358 4.734342 -0.7083632 4.101315 -0.8708425 4.1484566 -0.91712505 4.666513 0.7311626 4.9325304 -0.68921506 3cN 0.96766603 5.372421 0.7929952919 TRUE
caggagcggatcaaggcggagaggaagcgcatgaggaaccgcatcgctgcctccaagtgccgaaaaaggaagctggagagaatcgcccggctggaggaaaaagtgaaaaccttgaaagctcagaactcgaacctggcgtccacggccaacatgctcagggaacaggtggcacagcttaaacagaaagtcatgaactaagata 6  False 255 244 322 228 320 176 21 19 27 3 50 17 257.5 -1.59959514772678 -1.52385145729876 -1.39942434930369 -1.8902963479672 -1.28916149147798 -1.49649675349036 0.147714179035291 0.141788188401811 0.112085291902086 0.298077099200452 0.109313181344865 0.170476123371549 -1.44868389409802 0.0573048742097376 0.0031972411891471 0.0162279711157952 0.00649154701207907 0.0161728446780414 0.0241990596261423 0.0125544614092045 -0.0375600927157525 0.03490137274666 0.0382186196465479 0.0120002379243093 0.0145135352615832 0.0178447685092423 0.0183167670643903 0.0063559507640283 QERIKAERKRMRNRIAASKCRKRKLERIARLEEKVKTLKAQNSNLASTANMLREQVAQLKQKVMNAAAAAAAAAAAAAAAAAAAAAAAAAAAAAAAAAAAAAAAAAAAAAACAAAA NFE2L3 AAAAAAAAAAAAAAAAAAAAAAAAAAAAAAAAAAAAAAAAAAAAAACAAAA False 2 1 1 -1.4675064 -1.4514753 -1.4612657 -1.4577338 -1.4637303 -1.4642766 -1.4512117 -1.4534981 -1.455612 -1.4621233 -1.4588432 0.005752797 0.022550963 1 3.0732267 -1.7296681 3.8295543 -1.1109936 3.8263583 1.2959714 3.3723435 -1.4418161 3.4359188 1.5064297 3.0985296 -1.5399026 3.3620605 -1.2866514 3.7265935 -1.1735227 3.3053453 1.3935509 3.814716 -1.2576071 3cN 0.96766603 4.3268766 1.373611335 TRUE
caggagcggatcaaggcggagaggaagcgcatgaggaaccgcatcgctgcctccaagtgccgaaaaaggaagctggagagaatcgcccggctggaggaaaaagtgaaaaccttgaaagctcagaactcgaacctggcgtccacggccaacatgctcagggaacaggtggcacagcttaaacagaaagtcatgaactaaagaa 4  False 184 242 299 226 348 303 60 22 10 8 13 26 267 -1.20297906074739 -1.48143153014168 -1.65924916222649 -1.61982997966452 -1.70627924216671 -1.53183363568354 0.110458583956296 0.134739654255893 0.166807513789923 0.193335754638631 0.167681084424135 0.139132711226969 -1.4740154126796 0.0590324128761938 0.0467697299346153 0.0121350483862903 0.0113301086785913 0.0153688648174147 -0.00490342591533768 0.0186837939135702 -0.00589161646954819 0.0226373755514909 -0.00757194457576635 0.018407779224242 0.0108146097457723 0.0145638636942567 0.0155071302385019 0.00654756013161479 QERIKAERKRMRNRIAASKCRKRKLERIARLEEKVKTLKAQNSNLASTANMLREQVAQLKQKVMNAAAAAAAAAAAAAAAAAAAAAAAAAAAAAAAAAAAAAAAAAAAAAAACAAA NFIL3 AAAAAAAAAAAAAAAAAAAAAAAAAAAAAAAAAAAAAAAAAAAAAAACAAA False 2 1 1 -1.4497304 -1.4368814 -1.4505593 -1.4403771 -1.4417802 -1.4448248 -1.4396201 -1.4405406 -1.43808 -1.4372257 -1.4419619 0.0048969532 0.019196058 6 2.8460417 -1.4708381 4.033445 -0.9367253 3.5558782 1.2152969 4.2162104 -0.953555 3.721418 1.0718675 3.7214978 -1.0536802 3.8288703 -1.0207493 3.709381 -1.0505561 3.5341938 1.1028965 4.3798866 -0.8622173 3cN 0.96766603 4.5970945 1.0738381861 TRUE
caggagcggatcaaggcggagaggaagcgcatgaggaaccgcatcgctgcctccaagtgccgaaaaaggaagctggagagaatcgcccggctggaggaaaaagtgaaaaccttgaaagctcagaactcgaacctggcgtccacggccaacatgctcagggaacaggtggcacagcttaaacagaaagtcatgaactaattta 5  False 99 118 159 115 92 140 15 17 14 6 3 27 120.5 -1.42388354388357 -1.35528898016601 -1.38561033153734 -1.51381209236778 -1.74590030646914 -1.2900666997132 0.184304190097419 0.16215842741106 0.150808522169723 0.229372807425987 0.338101683292579 0.154666128824408 -1.39427427460483 0.0743301568454112 0.0225010267194206 0.0202477723733372 0.0257183584407451 0.0184963436610282 0.0257463416112325 0.0168917771424719 0.006521849081084 0.0268568966599434 -0.0119214858899422 0.0371162982561114 0.0361218194608632 0.0161898406093908 0.0243515916296186 0.00824430423602003 QERIKAERKRMRNRIAASKCRKRKLERIARLEEKVKTLKAQNSNLASTANMLREQVAQLKQKVMNAAAAAAAAAAAAAAAAAAAAAAAAAAAAAAAAAAAAAAAAAAAAAAAACAA NRL AAAAAAAAAAAAAAAAAAAAAAAAAAAAAAAAAAAAAAAAAAAAAAAACAA False 2 1 1 -1.3569806 -1.3629447 -1.3633351 -1.3620515 -1.3602198 -1.3570178 -1.3619688 -1.3613912 -1.3602589 -1.353339 -1.3599508 0.0032021848 0.012552565 5 3.155202 -0.83161306 3.1171606 -0.8570775 2.897028 -0.93133974 3.631884 -0.7453526 3.12592 -0.8535969 3.4762475 -0.74748534 2.9521525 -0.9082538 3.3178759 -0.8016447 3.0461798 -0.87942934 3.3609378 -0.76843095 3cN 0.96766603 4.050471 0.832422374 TRUE
caggagcggatcaaggcggagaggaagcgcatgaggaaccgcatcgctgcctccaagtgccgaaaaaggaagctggagagaatcgcccggctggaggaaaaagtgaaaaccttgaaagctcagaactcgaacctggcgtccacggccaacatgctcagggaacaggtggcacagcttaaacagaaagtcatgaactaatgta 4  False 109 85 217 163 162 85 98 9 12 8 20 3 136.833333333333 -0.910676374749648 -1.43965964702651 -1.51709781891142 -1.53052042453938 -1.35782806781629 -1.79705746071412 0.11485741110845 0.210038543685801 0.15680030486118 0.198375462007071 0.158517403692762 0.354766999105328 -1.27452889706773 0.0686324262515872 0.0788822838980868 0.0126183062592633 0.0160947522299748 0.0239577131333818 0.0110186770085195 0.0175629053814735 0.00456549708134857 0.0232274668596519 0.0306805053645393 0.0174018040281496 -0.0169479746396752 0.0371356108324651 0.0376331097263186 0.00761234237203449 QERIKAERKRMRNRIAASKCRKRKLERIARLEEKVKTLKAQNSNLASTANMLREQVAQLKQKVMNAAAAAAAAAAAAAAAAAAAAAAAAAAAAAAAAAAAAAAAAAAAAAAAAACA TEF AAAAAAAAAAAAAAAAAAAAAAAAAAAAAAAAAAAAAAAAAAAAAAAAACA False 2 1 1 -1.439055 -1.4363861 -1.4343493 -1.4298608 -1.4300905 -1.4396682 -1.4382229 -1.4373562 -1.4343369 -1.4361771 -1.4355503 0.0034291062 0.013442096 5 3.6814437 -1.0431294 4.4134 0.85316026 4.305341 0.87711656 4.888216 0.7610004 4.1907716 0.87542 3.822837 0.98828524 3.9977517 -0.9674684 4.581886 0.8308949 3.684892 1.0295444 4.6705065 0.8027884 3cN 0.96766603 5.0661163 0.9028807825 TRUE
caggagcggatcaaggcggagaggaagcgcatgaggaaccgcatcgctgcctccaagtgccgaaaaaggaagctggagagaatcgcccggctggaggaaaaagtgaaaaccttgaaagctcagaactcgaacctggcgtccacggccaacatgctcagggaacaggtggcacagcttaaacagaaagtcatgaactaaagga 5  False 317 161 255 243 284 313 395 45 59 35 83 64 262.166666666667 -0.816615859993645 -1.17372073329547 -1.11250600505056 -1.23628934122454 -1.10663706176393 -1.27260644818632 0.0721498479077752 0.117734477550183 0.0907348485678454 0.114790334009029 0.101091791796169 0.108761874825928 -1.06581199122664 0.0394058820778994 0.0892158302547474 0.00792642693817945 0.0464286523530983 0.0134291963253911 0.0563362403337183 0.0101630386599709 0.0390165459541741 0.0134406173627868 0.0582558791665806 0.0110977060481074 0.0379494897553787 0.0113847642738208 0.0607828748281652 0.00437069009842925 QERIKAERKRMRNRIAASKCRKRKLERIARLEEKVKTLKAQNSNLASTANMLREQVAQLKQKVMNAAAAAAAAAAAAAAAAAAAAAAAAAAAAAAAAAAAAAAAAAAAAAAAAAAC XBP1 AAAAAAAAAAAAAAAAAAAAAAAAAAAAAAAAAAAAAAAAAAAAAAAAAAC False 2 1 1 -1.2275859 -1.2299364 -1.254202 -1.261535 -1.2332673 -1.1938114 -1.1871324 -1.2323635 -1.2116499 -1.2193341 -1.2250818 0.023471348 0.09200769 5 0.9464933 -1.9087291 0.993305 -1.820936 1.0156248 -1.9104407 1.0756689 -1.8503463 0.9733435 1.8861272 0.9685088 -1.6982586 0.8771321 -1.856343 1.0215225 -1.7807348 0.92842895 1.8774891 1.0010266 -1.7586281 3cN 0.96766603 1.8225176 1.834803289 TRUE
caggagcggatcaaggcggagaggaagcgcatgaggaaccgcatcgctgcctccaagtgccgaaaaaggaagctggagagaatcgcccggctggaggaaaaagtgaaaaccttgaaagctcagaactcgcccctggcgtccacggccaacatgctcagggaacaggtggcacagcttaaacagaaagtcatgaactaacata 7  False 727 619 883 663 953 598 63 26 60 23 75 45 740.5 -1.58491118477322 -1.69296777186709 -1.45886261496918 -1.62534712819445 -1.48907786895441 -1.57102956062339 0.0914560418623398 0.116813808920298 0.0805022489130243 0.117701748025127 0.0835038731683847 0.109422027857238 -1.54852424839411 0.0393364619850249 0.00481043044580473 0.0100474173528895 -0.0127984370046819 0.0133241817193163 0.017541491984 0.00901690453922907 -0.00653761060280461 0.0137815101924213 0.0162720980544752 0.00916693058690338 0.00671173484913401 0.0114538664905502 0.0072430078960776 0.00436299039227983 QERIKAERKRMRNRIAASKCRKRKLERIARLEEKVKTLKAQNSPLASTANMLREQVAQLKQKVMNCAAAAAAAAAAAAAAAAAAAAAAAAAAAAAAAAAAAAAAAAAAAAAAAAAA ATF1 CAAAAAAAAAAAAAAAAAAAAAAAAAAAAAAAAAAAAAAAAAAAAAAAAAA False 2 1 1 -1.4761229 -1.475937 -1.4734336 -1.4711106 -1.4735464 -1.47908 -1.4740323 -1.4751661 -1.4729689 -1.4764634 -1.474786 0.0022423319 0.008789941 3 5.364047 -4.8720045 6.170356 -2.91013 5.2425547 5.4176702 5.269998 -4.8732057 4.9966173 -4.474987 5.306798 -5.486509 5.1536255 -4.648676 5.2562013 -4.6186824 5.6379395 -3.4299583 6.0970306 -3.374235 3cP 4.052578 3.2070172 4.410605744 TRUE
caggagcggatcaaggcggagaggaagcgcatgaggaaccgcatcgctgcctccaagtgccgaaaaaggaagctggagagaatcgcccggctggaggaaaaagtgaaaaccttgaaagctcagaactcgcccctggcgtccacggccaacatgctcagggaacaggtggcacagcttaaacagaaagtcatgaactaagtca 7  False 842 738 1192 840 1065 786 73 40 75 69 58 117 910.5 -1.58477538794466 -1.62312055988255 -1.48060620898969 -1.38976844827935 -1.59639513097512 -1.3673818073198 0.0862021105308285 0.0982747064833293 0.0741821000094837 0.0794945637921287 0.089143428387429 0.0838108608962176 -1.49579287452323 0.0343749337677038 0.00482534916942345 0.00947021720562559 -0.00483142562416386 0.01120954842325 0.0151060331704888 0.00830899662228989 0.0210459217817271 0.00930789184974066 0.00449096917514033 0.00978603254316522 0.0280287788037859 0.0087729905025686 0.0130916904150578 0.00381268416617749 QERIKAERKRMRNRIAASKCRKRKLERIARLEEKVKTLKAQNSPLASTANMLREQVAQLKQKVMNACAAAAAAAAAAAAAAAAAAAAAAAAAAAAAAAAAAAAAAAAAAAAAAAAA ATF2 ACAAAAAAAAAAAAAAAAAAAAAAAAAAAAAAAAAAAAAAAAAAAAAAAAA False 2 1 1 -1.4750066 -1.4736837 -1.471627 -1.4695194 -1.4710766 -1.4770048 -1.4720408 -1.4742391 -1.4718429 -1.4753507 -1.4731392 0.0022939062 0.008992112 3 6.2356286 -1.180891 6.5094237 -1.0219271 6.066347 1.1328377 6.3268223 -1.1061058 6.006837 1.0920987 6.429852 -1.0487823 6.093125 -1.1121647 5.885584 -1.2805731 5.7577486 1.2766776 6.533832 -1.1266428 3cP 4.052578 3.9420204 1.1378701076 TRUE
caggagcggatcaaggcggagaggaagcgcatgaggaaccgcatcgctgcctccaagtgccgaaaaaggaagctggagagaatcgcccggctggaggaaaaagtgaaaaccttgaaagctcagaactcgcccctggcgtccacggccaacatgctcagggaacaggtggcacagcttaaacagaaagtcatgaactaacaaa 6  False 268 318 438 427 316 365 320 100 89 52 24 41 355.333333333333 -0.828907883079237 -1.1414303949035 -1.14921399899047 -1.28215606143375 -1.49944393243355 -1.45143351041021 0.0769460726480642 0.0856963490490512 0.0766262043033191 0.0939155203539152 0.135282434070715 0.118620216425118 -1.14995402833481 0.0374118415648431 0.0878654209921402 0.00845334315609837 0.0501117985537876 0.00977481804561812 0.0522246474074098 0.00858275611844067 0.0336460847447001 0.0109964186828196 0.0151341270746009 0.014851103735666 0.0192305778898255 0.0124166966068852 0.0514502892074873 0.00414952176855776 QERIKAERKRMRNRIAASKCRKRKLERIARLEEKVKTLKAQNSPLASTANMLREQVAQLKQKVMNAACAAAAAAAAAAAAAAAAAAAAAAAAAAAAAAAAAAAAAAAAAAAAAAAA ATF3 AACAAAAAAAAAAAAAAAAAAAAAAAAAAAAAAAAAAAAAAAAAAAAAAAA False 2 1 1 -1.2360493 -1.1930349 -1.186878 -1.1638575 -1.1521002 -1.1579816 -1.1955599 -1.1495055 -1.1709044 -1.1889296 -1.17948 0.026276974 0.10300574 4 2.4162364 0.76433825 2.2119458 0.74327826 2.1349196 -0.7622614 2.1054018 0.732386 1.9479982 0.7646018 2.167976 -0.6927732 2.0924346 0.79516053 1.9971957 0.7352906 2.0542514 0.76453894 2.3466272 0.69381607 3cP 4.052578 -0.09500112 0.744844505 TRUE
caggagcggatcaaggcggagaggaagcgcatgaggaaccgcatcgctgcctccaagtgccgaaaaaggaagctggagagaatcgcccggctggaggaaaaagtgaaaaccttgaaagctcagaactcgcccctggcgtccacggccaacatgctcagggaacaggtggcacagcttaaacagaaagtcatgaactaattaa 5  False 517 521 486 620 599 605 54 1055 29 36 49 47 558 -1.53109344249054 -0.631180451035902 -1.49559201245011 -1.48457685115442 -1.47780120188079 -1.56152183251019 0.0989398178986071 0.0598954672589809 0.10638109212533 0.100459362741568 0.0996808778136835 0.107897330412794 -1.18489148292565 0.0363963317468538 0.0107228809159257 0.0108695896192676 0.10831264858344 0.00683188141280913 0.0134275016875696 0.0119155447881884 0.0099449569067534 0.0117626267644853 0.0175100337380934 0.0109428180165611 0.00770696634474427 0.0112942671730349 0.0475752132342452 0.00403688684015876 QERIKAERKRMRNRIAASKCRKRKLERIARLEEKVKTLKAQNSPLASTANMLREQVAQLKQKVMNAAACAAAAAAAAAAAAAAAAAAAAAAAAAAAAAAAAAAAAAAAAAAAAAAA ATF4 AAACAAAAAAAAAAAAAAAAAAAAAAAAAAAAAAAAAAAAAAAAAAAAAAA False 2 1 1 -1.443384 -1.4444199 -1.4479567 -1.4032522 -1.3875217 -1.4121736 -1.4273884 -1.4317828 -1.4171736 -1.4170676 -1.4232119 0.019516755 0.07650568 10 3.8074894 -1.0418731 3.6729484 -1.0882503 3.5922894 -1.17256 3.6480596 0.8789332 3.3268666 0.88987327 3.6892524 -0.8762594 3.4627423 1.0387791 3.5543675 1.0314865 3.4861703 0.97990066 3.914113 -0.8558752 3cP 4.052578 1.3729302 0.9853790727 TRUE
caggagcggatcaaggcggagaggaagcgcatgaggaaccgcatcgctgcctccaagtgccgaaaaaggaagctggagagaatcgcccggctggaggaaaaagtgaaaaccttgaaagctcagaactcgcccctggcgtccacggccaacatgctcagggaacaggtggcacagcttaaacagaaagtcatgaactaagcga 7  False 663 618 702 701 897 690 47 58 37 18 47 56 711.833333333333 -1.64279342849389 -1.47270562028448 -1.53067353084003 -1.70757022433501 -1.60765305562266 -1.54846340537674 0.101936855650364 0.0882197242807856 0.0956267291605618 0.12940540644773 0.0968313204087914 0.101335529902537 -1.57056398698295 0.0408988061586953 -0.00154854866744669 0.0111988460412719 0.0123254157375631 0.0100626428365775 0.00949808720928799 0.0107109689466079 -0.0161649819590195 0.0151518729146919 0.00325509100708812 0.0106299978569337 0.00907387101551385 0.0106074037648721 0.00479847773604214 0.00453627726850559 QERIKAERKRMRNRIAASKCRKRKLERIARLEEKVKTLKAQNSPLASTANMLREQVAQLKQKVMNAAAACAAAAAAAAAAAAAAAAAAAAAAAAAAAAAAAAAAAAAAAAAAAAAA ATF5 AAAACAAAAAAAAAAAAAAAAAAAAAAAAAAAAAAAAAAAAAAAAAAAAAA False 2 1 1 -1.4751495 -1.4742194 -1.4719497 -1.4685817 -1.4721875 -1.4773773 -1.4720174 -1.4710737 -1.4711721 -1.4735022 -1.4727231 0.002450745 0.009606921 7 7.1393423 -1.0506134 7.7118297 -0.897829 6.8083334 1.0383021 8.033812 -0.8133512 6.5758204 1.0885619 7.459695 -0.930547 6.847717 -0.9879068 7.8857183 -0.76722527 7.091648 0.970585 8.356756 -0.7636189 3cP 4.052578 5.148567 0.9308540464 TRUE
caggagcggatcaaggcggagaggaagcgcatgaggaaccgcatcgctgcctccaagtgccgaaaaaggaagctggagagaatcgcccggctggaggaaaaagtgaaaaccttgaaagctcagaactcgcccctggcgtccacggccaacatgctcagggaacaggtggcacagcttaaacagaaagtcatgaactaatgga 5  False 806 904 1181 1080 1149 1063 376 84 80 60 101 72 1030.5 -1.09977310220329 -1.47543631476841 -1.45974162483063 -1.49664874640599 -1.45683839873017 -1.60245269523274 0.059783838575525 0.0760497965717785 0.0728534157802611 0.0809417589174568 0.0755888982216034 0.091211794573188 -1.39020410924458 0.0303036708640438 0.0581080004051265 0.00656788950073098 0.0120139434051384 0.00867449934733991 0.017443035753065 0.00816017321649134 0.00853147792073297 0.00947734162176846 0.0198112989860079 0.00829803644844928 0.00342248500083461 0.00954769106242326 0.0248030326455523 0.00336112141658714 QERIKAERKRMRNRIAASKCRKRKLERIARLEEKVKTLKAQNSPLASTANMLREQVAQLKQKVMNAAAAACAAAAAAAAAAAAAAAAAAAAAAAAAAAAAAAAAAAAAAAAAAAAA ATF6 AAAAACAAAAAAAAAAAAAAAAAAAAAAAAAAAAAAAAAAAAAAAAAAAAA False 2 1 1 -1.4737015 -1.4746919 -1.4705386 -1.4687568 -1.4720975 -1.4766707 -1.4723247 -1.4733618 -1.4689848 -1.4748511 -1.4725978 0.0025868304 0.010140375 4 8.146303 -0.80877334 7.527263 -0.9626138 8.22163 0.77843356 8.0696945 -0.8186387 7.0174146 1.0109104 7.9575443 -0.8286521 7.3284883 -0.9457034 7.4263096 -0.9251499 8.423449 0.72244847 8.224438 -0.8499236 3cP 4.052578 5.591754 0.86512472328 TRUE
caggagcggatcaaggcggagaggaagcgcatgaggaaccgcatcgctgcctccaagtgccgaaaaaggaagctggagagaatcgcccggctggaggaaaaagtgaaaaccttgaaagctcagaactcgcccctggcgtccacggccaacatgctcagggaacaggtggcacagcttaaacagaaagtcatgaactaaacaa 6  False 474 448 672 549 619 553 37 34 21 29 49 58 552.5 -1.61502814500806 -1.53089344523187 -1.67843684380703 -1.51043138599984 -1.48737500287202 -1.47191028706979 0.113803501084152 0.108513999475509 0.118857083857208 0.109502747341386 0.0992838438869908 0.102660163524469 -1.54108049189554 0.044166054570883 0.00150176255773626 0.0125025230518241 0.00568831383482715 0.0123774771276227 -0.00705260181386175 0.013312957009555 0.00691769060467248 0.0128215022623223 0.0164590361518808 0.0108992322245668 0.0170871496367714 0.0107460611901786 0.00806862963343855 0.00489866302238943 QERIKAERKRMRNRIAASKCRKRKLERIARLEEKVKTLKAQNSPLASTANMLREQVAQLKQKVMNAAAAAACAAAAAAAAAAAAAAAAAAAAAAAAAAAAAAAAAAAAAAAAAAAA ATF6B AAAAAACAAAAAAAAAAAAAAAAAAAAAAAAAAAAAAAAAAAAAAAAAAAA False 2 1 1 -1.475783 -1.4756131 -1.472746 -1.4707795 -1.4733634 -1.4786749 -1.4733484 -1.4731877 -1.4718871 -1.4758475 -1.474123 0.0023284573 0.009127553 5 6.3757725 -1.3415048 6.07641 -1.4141649 6.308345 1.2426001 6.3350897 -1.3525879 5.582073 1.6416059 6.29755 -1.3303667 6.2661166 -1.2521416 6.7799273 -0.99974144 6.55943 1.1267554 6.6784973 -1.1908362 3cP 4.052578 4.083421 1.2892304913 TRUE
caggagcggatcaaggcggagaggaagcgcatgaggaaccgcatcgctgcctccaagtgccgaaaaaggaagctggagagaatcgcccggctggaggaaaaagtgaaaaccttgaaagctcagaactcgcccctggcgtccacggccaacatgctcagggaacaggtggcacagcttaaacagaaagtcatgaactaagaaa 6  False 370 385 348 398 450 607 34 18 22 30 29 71 426.333333333333 -1.56800805247965 -1.66361536068758 -1.47926638201348 -1.41326091548174 -1.54732605374744 -1.43934969028083 0.11964090631804 0.13919612218555 0.120183295307741 0.111822812080653 0.121796554751924 0.0964730211013779 -1.50336027198166 0.0473760900733533 0.0066674190194006 0.0131438240030624 -0.00945040080869769 0.0158771847589514 0.0152561046542878 0.0134615034440927 0.0182952262174973 0.0130931549470764 0.00987769924935519 0.0133706440284925 0.0204954645417005 0.0100984155135278 0.0122523550824028 0.00525470302571985 QERIKAERKRMRNRIAASKCRKRKLERIARLEEKVKTLKAQNSPLASTANMLREQVAQLKQKVMNAAAAAAACAAAAAAAAAAAAAAAAAAAAAAAAAAAAAAAAAAAAAAAAAAA ATF7 AAAAAAACAAAAAAAAAAAAAAAAAAAAAAAAAAAAAAAAAAAAAAAAAAA False 2 1 1 -1.464851 -1.4591819 -1.4568081 -1.4501392 -1.4573575 -1.4639816 -1.4602559 -1.4588958 -1.4593813 -1.4639789 -1.459483 0.0043370426 0.017001208 3 4.795166 -1.0522074 4.68824 -0.98917377 4.588508 1.0121257 4.7372665 -0.9305495 4.284778 1.0903684 4.7121773 -1.0083544 4.3763957 -1.1049584 4.503708 -1.035341 4.412833 1.0997854 5.0269165 -0.9821246 3cP 4.052578 2.370099 1.0304988687 TRUE
caggagcggatcaaggcggagaggaagcgcatgaggaaccgcatcgctgcctccaagtgccgaaaaaggaagctggagagaatcgcccggctggaggaaaaagtgaaaaccttgaaagctcagaactcgcccctggcgtccacggccaacatgctcagggaacaggtggcacagcttaaacagaaagtcatgaactaactaa 6  False 577 634 642 603 692 636 62 49 40 36 59 55 630.666666666667 -1.52292250024284 -1.52590607378608 -1.48337906302405 -1.47697854980413 -1.46573536811565 -1.52951371364307 0.0936376338600099 0.0928237052716635 0.0934782552899552 0.100720267941491 0.0927516895550755 0.102639556670345 -1.500409828162 0.0390944567038586 0.0116205456875164 0.010287088399744 0.00625719044333414 0.0105877886213245 0.0147954510381061 0.0104703224546419 0.0108346299087359 0.0117931757387557 0.0188346029634654 0.0101821420696843 0.0110574500389047 0.0107439041459295 0.0125796025619307 0.00433614845827439 QERIKAERKRMRNRIAASKCRKRKLERIARLEEKVKTLKAQNSPLASTANMLREQVAQLKQKVMNAAAAAAAACAAAAAAAAAAAAAAAAAAAAAAAAAAAAAAAAAAAAAAAAAA BACH1 AAAAAAAACAAAAAAAAAAAAAAAAAAAAAAAAAAAAAAAAAAAAAAAAAA False 2 1 1 -1.4709125 -1.4741278 -1.467776 -1.4652586 -1.4677552 -1.4740967 -1.4690942 -1.4690452 -1.4701555 -1.4693723 -1.4697593 0.002762679 0.010829702 3 7.8825865 -0.7384144 6.7109604 -1.0239766 7.1578784 0.80029154 7.2779903 -0.78227496 6.8497458 0.8330188 6.9831667 -0.83999205 6.6051016 -0.88822186 7.0228014 -0.804006 6.3863993 1.0074649 8.179226 -0.67314315 3cP 4.052578 4.8630857 0.83908040332 TRUE
caggagcggatcaaggcggagaggaagcgcatgaggaaccgcatcgctgcctccaagtgccgaaaaaggaagctggagagaatcgcccggctggaggaaaaagtgaaaaccttgaaagctcagaactcgcccctggcgtccacggccaacatgctcagggaacaggtggcacagcttaaacagaaagtcatgaactaatcta 6  False 492 485 447 454 637 400 55 29 24 24 23 32 485.833333333333 -1.51152035256117 -1.59621356714096 -1.52544089346001 -1.51022388635795 -1.71619661285228 -1.55275902039791 0.0987731915146351 0.114029063791532 0.114674347032957 0.119194111571483 0.128421761140837 0.126401686244507 -1.56156352586266 0.0471896846324898 0.0128731926875851 0.0108512839416144 -0.00176232220117864 0.0130065441858722 0.0100841850187413 0.0128444565742723 0.00694198640722138 0.0139562486629197 -0.00866065873032881 0.0140979492993344 0.00862422297013574 0.013231230189902 0.0057967608406298 0.00523402792921865 QERIKAERKRMRNRIAASKCRKRKLERIARLEEKVKTLKAQNSPLASTANMLREQVAQLKQKVMNAAAAAAAAACAAAAAAAAAAAAAAAAAAAAAAAAAAAAAAAAAAAAAAAAA BACH2 AAAAAAAAACAAAAAAAAAAAAAAAAAAAAAAAAAAAAAAAAAAAAAAAAA False 2 1 1 -1.4760023 -1.4757824 -1.4725063 -1.4709524 -1.4725505 -1.4778012 -1.473144 -1.4745332 -1.4721327 -1.474697 -1.4740102 0.0021146087 0.008289266 6 6.7115817 -1.4289539 6.3297553 -1.4744207 7.693867 0.9799395 6.878469 1.3531338 6.802015 1.0980812 7.779243 -0.92915154 7.1301155 1.0637416 7.037753 -1.1251874 7.2497387 1.0549943 8.992727 0.7671454 3cP 4.052578 5.0180264 1.12747493771 TRUE
caggagcggatcaaggcggagaggaagcgcatgaggaaccgcatcgctgcctccaagtgccgaaaaaggaagctggagagaatcgcccggctggaggaaaaagtgaaaaccttgaaagctcagaactcgcccctggcgtccacggccaacatgctcagggaacaggtggcacagcttaaacagaaagtcatgaactaaacta 7  False 1218 996 1081 1099 1513 1207 272 335 176 100 200 273 1185.66666666667 -1.31208622848312 -1.12300192019525 -1.21184919941186 -1.36180745809513 -1.33790964382747 -1.24248414646848 0.0597158779767528 0.0566877190977308 0.0609744566367746 0.0698897465386414 0.0631136320290366 0.0697373137832026 -1.25725561715958 0.0256327762353959 0.0347831489705853 0.00656042330729518 0.052213813273555 0.00646599470981273 0.0452089971538953 0.00682963348538463 0.0243198295841134 0.0081832790967761 0.0328671202265576 0.00692852034217483 0.0411025735450009 0.0072998270743487 0.0395489697320084 0.00284305071678958 QERIKAERKRMRNRIAASKCRKRKLERIARLEEKVKTLKAQNSPLASTANMLREQVAQLKQKVMNAAAAAAAAAACAAAAAAAAAAAAAAAAAAAAAAAAAAAAAAAAAAAAAAAA BATF AAAAAAAAAACAAAAAAAAAAAAAAAAAAAAAAAAAAAAAAAAAAAAAAAA False 2 1 1 -1.0342199 -0.9906899 -1.0051234 -0.9989298 -1.0220636 -1.0247843 -1.0147736 -0.93227124 -0.9673834 -1.0034375 -0.9993677 0.030300794 0.118779115 10 1.6201499 -0.67549956 1.3950845 -0.6851399 1.4087017 -0.7120695 1.4129038 -0.7008822 1.3469495 -0.78256917 1.5170581 -0.69739187 1.3593867 -0.75939703 1.163961 -0.67931414 1.294377 -0.6988256 1.5569348 -0.6390232 3cP 4.052578 -0.834949 0.70301121 TRUE
caggagcggatcaaggcggagaggaagcgcatgaggaaccgcatcgctgcctccaagtgccgaaaaaggaagctggagagaatcgcccggctggaggaaaaagtgaaaaccttgaaagctcagaactcgcccctggcgtccacggccaacatgctcagggaacaggtggcacagcttaaacagaaagtcatgaactaaccga 7  False 425 359 403 395 598 490 55 35 47 23 35 45 445 -1.4693298549833 -1.46227525995234 -1.30616050069094 -1.48380916029792 -1.5753944811046 -1.51156474381877 0.1001841310544 0.110043188906573 0.0916628282117451 0.122617194677058 0.110958300541287 0.111602655389554 -1.45603985343108 0.043467841104492 0.017508266859383 0.0110062906325561 0.0135151382348258 0.0125519016931007 0.0346453667946651 0.0102669799035557 0.0100348446063072 0.0143570520112177 0.00679638917948872 0.0121808366547462 0.0129362774380702 0.0116821259837241 0.0175008833199813 0.00482122091163773 QERIKAERKRMRNRIAASKCRKRKLERIARLEEKVKTLKAQNSPLASTANMLREQVAQLKQKVMNAAAAAAAAAAACAAAAAAAAAAAAAAAAAAAAAAAAAAAAAAAAAAAAAAA BATF2 AAAAAAAAAAACAAAAAAAAAAAAAAAAAAAAAAAAAAAAAAAAAAAAAAA False 2 1 1 -1.4288653 -1.4064106 -1.3916616 -1.3869485 -1.3895782 -1.3968501 -1.3990613 -1.386946 -1.3941351 -1.4107143 -1.3991171 0.013103833 0.05136703 3 3.340561 -1.0750997 3.1505327 -1.0104672 3.0368505 0.99205846 3.0963092 -0.9628558 2.8600466 1.0440123 3.1592214 -0.95512176 2.9388833 -1.0567551 2.9652615 -0.9880196 2.963911 1.0313388 3.3904533 -0.9569835 3cP 4.052578 0.84770316 1.0072712329 TRUE
caggagcggatcaaggcggagaggaagcgcatgaggaaccgcatcgctgcctccaagtgccgaaaaaggaagctggagagaatcgcccggctggaggaaaaagtgaaaaccttgaaagctcagaactcgcccctggcgtccacggccaacatgctcagggaacaggtggcacagcttaaacagaaagtcatgaactaaaaca 7  False 538 584 407 670 1027 733 1495 2217 667 1466 1862 1478 659.833333333333 -0.585462596038357 -0.459000124252079 -0.559099883707234 -0.492720308244445 -0.574615145021638 -0.589361767136599 0.0584098042460512 0.0569050071858387 0.0603226301944884 0.0570351733885854 0.0560796611230087 0.0678037583102776 -0.540447719430032 0.0241147013097572 0.114610470872775 0.0064169372390291 0.127952124290668 0.00649077933072487 0.118322212588594 0.00675662363925487 0.126079859615382 0.00667815760232809 0.116660451271319 0.00615634151262722 0.10946884934294 0.00709743011029454 0.119053475553983 0.00267467394925406 QERIKAERKRMRNRIAASKCRKRKLERIARLEEKVKTLKAQNSPLASTANMLREQVAQLKQKVMNAAAAAAAAAAAACAAAAAAAAAAAAAAAAAAAAAAAAAAAAAAAAAAAAAA BATF3 AAAAAAAAAAAACAAAAAAAAAAAAAAAAAAAAAAAAAAAAAAAAAAAAAA False 2 1 1 -0.55281675 -0.4674853 -0.45569086 -0.41950107 -0.43651998 -0.44665802 -0.42240548 -0.39318693 -0.44401753 -0.5109997 -0.45492816 0.046589863 0.18263227 4 -0.13151908 0.7303225 -0.40752172 0.76337874 -0.44208407 -0.7593894 -0.54132247 0.77395785 -0.47172332 -0.8033745 -0.49952388 0.6925307 -0.56268644 0.73090553 -0.66725945 0.7454422 -0.4516089 -0.7727252 -0.27990842 0.73079693 3cP 4.052578 -2.6880155 0.750282386 TRUE
caggagcggatcaaggcggagaggaagcgcatgaggaaccgcatcgctgcctccaagtgccgaaaaaggaagctggagagaatcgcccggctggaggaaaaagtgaaaaccttgaaagctcagaactcgcccctggcgtccacggccaacatgctcagggaacaggtggcacagcttaaacagaaagtcatgaactaaatca 7  False 808 765 787 824 1036 971 84 50 40 32 66 71 865.166666666667 -1.532444105089 -1.57183013693706 -1.54094427805689 -1.59450652836665 -1.55068290113106 -1.57960313266571 0.0827061899625616 0.0907023707801094 0.0925465734822498 0.102419485634508 0.0858949993630566 0.092192499421071 -1.55934213529998 0.0369352120740382 0.0105744962870549 0.00908615320868596 0.00101893506609069 0.010345821969315 0.0083476802523213 0.0103659665386961 -0.00292653389410164 0.0119921344317945 0.00950918955287169 0.00942942485237157 0.00581428712820595 0.00965034737956758 0.00604314562445205 0.00409665656960188 QERIKAERKRMRNRIAASKCRKRKLERIARLEEKVKTLKAQNSPLASTANMLREQVAQLKQKVMNAAAAAAAAAAAAACAAAAAAAAAAAAAAAAAAAAAAAAAAAAAAAAAAAAA CEBPA AAAAAAAAAAAAACAAAAAAAAAAAAAAAAAAAAAAAAAAAAAAAAAAAAA False 2 1 1 -1.4746573 -1.47315 -1.4717845 -1.4699359 -1.4719324 -1.4771546 -1.4723277 -1.4725872 -1.4703665 -1.4730947 -1.472699 0.0020735688 0.00812839 10 7.627224 -0.92971534 7.8888574 0.8162471 7.2801366 0.95650005 7.021643 1.0399063 6.6095796 1.0569477 7.1616197 0.95209175 7.197792 0.9631187 7.7942047 0.83559185 7.5736713 0.8598434 8.505835 0.7350532 3cP 4.052578 5.223556 0.9145015403 TRUE
caggagcggatcaaggcggagaggaagcgcatgaggaaccgcatcgctgcctccaagtgccgaaaaaggaagctggagagaatcgcccggctggaggaaaaagtgaaaaccttgaaagctcagaactcgcccctggcgtccacggccaacatgctcagggaacaggtggcacagcttaaacagaaagtcatgaactaatcaa 5  False 250 289 412 283 465 266 21 62 17 10 33 16 327.5 -1.59388789121253 -1.24619972248413 -1.59987237515837 -1.62031326496325 -1.51921944945343 -1.63789636841467 0.147946583081714 0.0967523236654349 0.131849650540339 0.173689509271036 0.116255033283913 0.166547577257829 -1.48104170908623 0.0532076298052851 0.00382424392150885 0.0162535031681492 0.0381614514826859 0.0110359002433004 0.00174725562547007 0.0147682298135227 -0.00594820357536391 0.020337027975357 0.0129632003263797 0.0127623040711273 -0.000287618974666226 0.0174335437899634 0.0147278109462098 0.00590150628505473 QERIKAERKRMRNRIAASKCRKRKLERIARLEEKVKTLKAQNSPLASTANMLREQVAQLKQKVMNAAAAAAAAAAAAAACAAAAAAAAAAAAAAAAAAAAAAAAAAAAAAAAAAAA CEBPB AAAAAAAAAAAAAACAAAAAAAAAAAAAAAAAAAAAAAAAAAAAAAAAAAA False 2 1 1 -1.474163 -1.4710141 -1.4700948 -1.46319 -1.4681383 -1.4734849 -1.47103 -1.4669417 -1.4704785 -1.4750662 -1.47036 0.0035803067 0.014034802 5 5.799711 -1.1725204 5.952693 -0.9859574 5.6252365 1.1123319 6.1854963 -0.87131345 5.5363245 1.0430447 5.9639425 -0.96407133 5.387438 -1.181548 5.913562 -0.9046606 5.3644485 1.2221615 5.9250946 -1.2039356 3cP 4.052578 3.522895 1.06615448174 TRUE
caggagcggatcaaggcggagaggaagcgcatgaggaaccgcatcgctgcctccaagtgccgaaaaaggaagctggagagaatcgcccggctggaggaaaaagtgaaaaccttgaaagctcagaactcgcccctggcgtccacggccaacatgctcagggaacaggtggcacagcttaaacagaaagtcatgaactaagcaa 6  False 676 761 652 785 883 753 55 104 53 60 68 66 751.666666666667 -1.60308786636103 -1.36974672152483 -1.40819820431789 -1.40945784915855 -1.49540062360111 -1.52549688883051 0.0962884471276004 0.0732363491272829 0.0851554435335111 0.0833860025151487 0.0865646503428092 0.0960972056191057 -1.45512108802341 0.0349693043763756 0.00281352895865955 0.0105783083856706 0.0240692591185306 0.00835358792980551 0.0232163167317227 0.00953810006186243 0.0187405211954805 0.00976353421125456 0.0155779954845565 0.00950293813763518 0.0114779154243479 0.010059076630459 0.0176027878747922 0.00387860858144585 QERIKAERKRMRNRIAASKCRKRKLERIARLEEKVKTLKAQNSPLASTANMLREQVAQLKQKVMNAAAAAAAAAAAAAAACAAAAAAAAAAAAAAAAAAAAAAAAAAAAAAAAAAA CEBPD AAAAAAAAAAAAAAACAAAAAAAAAAAAAAAAAAAAAAAAAAAAAAAAAAA False 2 1 1 -1.4610215 -1.4556853 -1.4617274 -1.4594382 -1.4620697 -1.462743 -1.458781 -1.4620036 -1.4603477 -1.4635249 -1.4607342 0.0022954908 0.008998324 9 8.180189 -0.5807748 8.595174 -0.5172576 7.382259 0.67700124 7.672838 -0.6515945 6.909471 0.72635317 7.835024 -0.59629536 7.363853 -0.6427585 7.5235214 -0.6481863 7.48376 0.65842545 8.353782 -0.5866899 3cP 4.052578 5.4874873 0.628533684 TRUE
caggagcggatcaaggcggagaggaagcgcatgaggaaccgcatcgctgcctccaagtgccgaaaaaggaagctggagagaatcgcccggctggaggaaaaagtgaaaaccttgaaagctcagaactcgcccctggcgtccacggccaacatgctcagggaacaggtggcacagcttaaacagaaagtcatgaactaataca 6  False 448 536 682 539 732 634 36 43 37 33 48 42 595.166666666667 -1.60666578469376 -1.51568845393292 -1.52250298077202 -1.47009411109421 -1.54226211179168 -1.60907881553938 0.115429426875847 0.098481343046806 0.0957585488452863 0.104863291838888 0.0980589605452002 0.111187821265484 -1.54009646615983 0.0421434206159757 0.00242045663657542 0.0126811482654384 0.00742264703550163 0.0112331180949101 0.0104132550585218 0.0107257338200071 0.0116407178712497 0.0122782758075944 0.0104336112405383 0.0107647663591499 0.0027288888499607 0.0116387027830591 0.00817777251548849 0.00467432326057458 QERIKAERKRMRNRIAASKCRKRKLERIARLEEKVKTLKAQNSPLASTANMLREQVAQLKQKVMNAAAAAAAAAAAAAAAACAAAAAAAAAAAAAAAAAAAAAAAAAAAAAAAAAA CEBPE AAAAAAAAAAAAAAAACAAAAAAAAAAAAAAAAAAAAAAAAAAAAAAAAAA False 2 1 1 -1.4714491 -1.4694487 -1.4657825 -1.459878 -1.4643044 -1.4689894 -1.4675639 -1.4673126 -1.4645265 -1.4694242 -1.4668679 0.0033575178 0.01316147 4 5.2567635 -1.1279981 5.1560616 -1.0845661 5.0890455 1.0660962 5.300226 -0.95057005 4.8404417 -1.0818352 5.352496 -0.9635463 4.88465 -1.1456221 5.023405 -1.0741974 4.9768944 -1.0713536 5.55089 -0.99320555 3cP 4.052578 2.9005876 1.0558990648 TRUE
caggagcggatcaaggcggagaggaagcgcatgaggaaccgcatcgctgcctccaagtgccgaaaaaggaagctggagagaatcgcccggctggaggaaaaagtgaaaaccttgaaagctcagaactcgcccctggcgtccacggccaacatgctcagggaacaggtggcacagcttaaacagaaagtcatgaactaacaca 7  False 1048 948 1371 1224 1239 1231 94 83 84 46 87 106 1176.83333333333 -1.57498312433539 -1.4917379193421 -1.48811963811183 -1.60347163506593 -1.52231569670908 -1.53079076485674 0.0783850390822436 0.0759648437303871 0.0713711184198746 0.0876363451381359 0.0779995464369874 0.0819139816225908 -1.53091217130785 0.032009744465146 0.00590113330908568 0.00861142889900381 0.0101545267517146 0.00866480933631525 0.0142644681947101 0.00799414389460498 -0.00397624395725146 0.0102612000587276 0.0126232989230619 0.00856267381221931 0.0109237733525067 0.00857443265846467 0.0091964454763232 0.00355034999370129 QERIKAERKRMRNRIAASKCRKRKLERIARLEEKVKTLKAQNSPLASTANMLREQVAQLKQKVMNAAAAAAAAAAAAAAAAACAAAAAAAAAAAAAAAAAAAAAAAAAAAAAAAAA CREB3 AAAAAAAAAAAAAAAAACAAAAAAAAAAAAAAAAAAAAAAAAAAAAAAAAA False 2 1 1 -1.4755946 -1.4751657 -1.4728036 -1.469988 -1.4728765 -1.4762914 -1.4720622 -1.4729298 -1.4712219 -1.4755454 -1.473448 0.0021055625 0.008253805 6 6.857676 -1.1829392 7.0404124 -1.0972506 6.827196 1.1609883 7.0323677 -1.0447772 6.2394934 1.2606862 7.596303 -0.84878683 6.958594 -0.97539735 7.5606833 -0.88028276 7.2571735 0.9523242 7.40411 -1.0201969 3cP 4.052578 4.834901 1.0423629519 TRUE
caggagcggatcaaggcggagaggaagcgcatgaggaaccgcatcgctgcctccaagtgccgaaaaaggaagctggagagaatcgcccggctggaggaaaaagtgaaaaccttgaaagctcagaactcgcccctggcgtccacggccaacatgctcagggaacaggtggcacagcttaaacagaaagtcatgaactaacgga 6  False 624 624 873 927 1101 698 75 56 40 56 86 52 807.833333333333 -1.49063016231655 -1.48496668125517 -1.57026040000058 -1.47375462457232 -1.49126410391226 -1.57402902876561 0.0875508157609397 0.0890898087109206 0.0921372554361339 0.0837994768437907 0.0791890670905944 0.103400836415628 -1.50903446739963 0.0360457426324021 0.0151682019149137 0.00961838679679758 0.0109268772774691 0.01016188763619 0.00506403691817958 0.0103201195990411 0.0112121141788277 0.0098119472617835 0.0160320964432342 0.00869325761449774 0.00639776234911424 0.0108235919083954 0.0116230036144957 0.00399800136696666 QERIKAERKRMRNRIAASKCRKRKLERIARLEEKVKTLKAQNSPLASTANMLREQVAQLKQKVMNAAAAAAAAAAAAAAAAAACAAAAAAAAAAAAAAAAAAAAAAAAAAAAAAAA CREB3L1 AAAAAAAAAAAAAAAAAACAAAAAAAAAAAAAAAAAAAAAAAAAAAAAAAA False 2 1 1 -1.4752156 -1.4734137 -1.4690818 -1.4689606 -1.4714913 -1.475089 -1.4700685 -1.4710447 -1.4679127 -1.4749501 -1.4717227 0.0027724192 0.010867883 3 6.3709674 -1.1883669 6.6359134 -0.98536736 6.7722154 0.8847271 6.6571364 -1.005964 6.0100064 1.1221521 7.210482 -0.84438604 6.8559213 -0.8878639 6.912342 -0.87423927 7.3480177 0.79567045 7.0798597 -0.99627775 3cP 4.052578 4.5427866 0.9585014972 TRUE
caggagcggatcaaggcggagaggaagcgcatgaggaaccgcatcgctgcctccaagtgccgaaaaaggaagctggagagaatcgcccggctggaggaaaaagtgaaaaccttgaaagctcagaactcgcccctggcgtccacggccaacatgctcagggaacaggtggcacagcttaaacagaaagtcatgaactaaacga 7  False 610 603 562 537 747 810 56 71 28 46 49 54 644.833333333333 -1.56828611042288 -1.41056690467374 -1.54658335985857 -1.37830669823961 -1.54216457254452 -1.60718931497066 0.096420374091206 0.0833747022253432 0.106979354079075 0.0942689262619623 0.0972207586785045 0.101005812669253 -1.49973031528024 0.0390689505297293 0.0066368714016917 0.0105928019635301 0.0194131697133569 0.00951000308535718 0.00771605737244857 0.0119825549773348 0.0223879598367777 0.0110377984176624 0.0104443189535376 0.0106727498090395 0.00292667432032467 0.0105728902647696 0.0126549705036555 0.00433331944958742 QERIKAERKRMRNRIAASKCRKRKLERIARLEEKVKTLKAQNSPLASTANMLREQVAQLKQKVMNAAAAAAAAAAAAAAAAAAACAAAAAAAAAAAAAAAAAAAAAAAAAAAAAAA CREB3L2 AAAAAAAAAAAAAAAAAAACAAAAAAAAAAAAAAAAAAAAAAAAAAAAAAA False 2 1 1 -1.475958 -1.4757333 -1.4729218 -1.470984 -1.4732751 -1.4785035 -1.4736315 -1.4748423 -1.4728411 -1.4764445 -1.4745135 0.002196723 0.008611154 8 6.577707 -1.4103714 6.463467 -1.4012223 7.289736 1.1158556 6.4260726 -1.4830081 5.9933395 -1.4633096 7.023008 -1.1427094 6.2926283 -1.3318439 6.6119757 -1.2990365 5.815708 -1.6381353 6.1761847 -1.851001 3cP 4.052578 4.2244825 1.413649329 TRUE
caggagcggatcaaggcggagaggaagcgcatgaggaaccgcatcgctgcctccaagtgccgaaaaaggaagctggagagaatcgcccggctggaggaaaaagtgaaaaccttgaaagctcagaactcgcccctggcgtccacggccaacatgctcagggaacaggtggcacagcttaaacagaaagtcatgaactaagtta 7  False 531 467 650 582 662 614 87 46 39 31 48 62 584.333333333333 -1.40134121544711 -1.45945707269428 -1.49403667783774 -1.50815772124184 -1.51296239982614 -1.4832385557412 0.0852102252893633 0.097783138915536 0.0942364914468422 0.106402617209198 0.0991317971602762 0.0997205063919521 -1.47189199111174 0.0393576993452858 0.0249775408708636 0.00936124807920993 0.0138365902916716 0.0111534785487964 0.013601711773818 0.0105552510515092 0.00718391038952892 0.0124585129632554 0.013650089897316 0.0108825407618014 0.0159013511328297 0.0104383494708549 0.0157426488243587 0.00436534592691868 QERIKAERKRMRNRIAASKCRKRKLERIARLEEKVKTLKAQNSPLASTANMLREQVAQLKQKVMNAAAAAAAAAAAAAAAAAAAACAAAAAAAAAAAAAAAAAAAAAAAAAAAAAA CREB3L3 AAAAAAAAAAAAAAAAAAAACAAAAAAAAAAAAAAAAAAAAAAAAAAAAAA False 2 1 1 -1.4751487 -1.4753139 -1.4726596 -1.4700302 -1.4732717 -1.4766768 -1.473573 -1.4725391 -1.4722859 -1.4744812 -1.4735981 0.001890566 0.007411019 5 7.448491 -1.0068929 6.902875 -1.1500343 6.8201876 1.1319951 7.1317644 -1.0355874 5.722863 1.5303228 7.508457 -0.8785528 6.2604117 -1.3169011 7.5732136 -0.85752815 6.215597 1.2631042 8.01144 -0.8467062 3cP 4.052578 4.7170305 1.1017625135 TRUE
caggagcggatcaaggcggagaggaagcgcatgaggaaccgcatcgctgcctccaagtgccgaaaaaggaagctggagagaatcgcccggctggaggaaaaagtgaaaaccttgaaagctcagaactcgcccctggcgtccacggccaacatgctcagggaacaggtggcacagcttaaacagaaagtcatgaactaactta 7  False 577 560 548 583 746 621 102 45 24 41 47 52 605.833333333333 -1.37944196252851 -1.51523373115631 -1.58302780361022 -1.43221698403891 -1.55392151471529 -1.53913326812369 0.0808182222341028 0.0965972515862425 0.113583439406445 0.0968121049920384 0.0985229834713402 0.104518073874969 -1.48672360220126 0.0395581511093554 0.0273834063479724 0.00887873990574459 0.00747451426732554 0.0110182121927022 0.00363398420392172 0.0127222660757187 0.0160756903447324 0.0113355751642084 0.00915365938644924 0.0108157061035385 0.0100505130000172 0.0109405399210408 0.0140976056908346 0.0043875789666131 QERIKAERKRMRNRIAASKCRKRKLERIARLEEKVKTLKAQNSPLASTANMLREQVAQLKQKVMNAAAAAAAAAAAAAAAAAAAAACAAAAAAAAAAAAAAAAAAAAAAAAAAAAA CREB3L4 AAAAAAAAAAAAAAAAAAAAACAAAAAAAAAAAAAAAAAAAAAAAAAAAAA False 2 1 1 -1.4737211 -1.4742965 -1.4722651 -1.469993 -1.4723438 -1.477781 -1.4726253 -1.4748912 -1.4705548 -1.4748455 -1.4733318 0.0022870023 0.008965049 2 7.483053 -0.88155377 7.0253134 -0.9921008 6.634866 -1.1014967 6.889619 -1.0670782 6.36456 -1.1439098 7.4036975 -0.9741724 6.4700847 -1.101111 6.0112667 -1.4560816 7.0661964 -0.93224 7.4220514 -0.9413313 3cP 4.052578 4.6345716 1.0591075815 TRUE
caggagcggatcaaggcggagaggaagcgcatgaggaaccgcatcgctgcctccaagtgccgaaaaaggaagctggagagaatcgcccggctggaggaaaaagtgaaaaccttgaaagctcagaactcgcccctggcgtccacggccaacatgctcagggaacaggtggcacagcttaaacagaaagtcatgaactaacgta 6  False 3102 2916 3331 3374 3632 3235 357 372 258 435 308 543 3265 -1.50313958901399 -1.38860459255052 -1.42185612486531 -1.26656932617168 -1.46730666148347 -1.33152476256378 0.0531001341882879 0.0495447150685889 0.053916004272063 0.0476659607948408 0.0539379055325102 0.0599553124806618 -1.39299574247707 0.0214763571358359 0.0137939085569766 0.00583361360080749 0.021918265989309 0.00565123929188922 0.0216865189006893 0.00603902959509998 0.0354711107488591 0.00558113142368469 0.0186621087223243 0.00592122277995931 0.0317821528859854 0.00627588574257344 0.0244933995886502 0.00238204289649877 QERIKAERKRMRNRIAASKCRKRKLERIARLEEKVKTLKAQNSPLASTANMLREQVAQLKQKVMNAAAAAAAAAAAAAAAAAAAAAACAAAAAAAAAAAAAAAAAAAAAAAAAAAA CREB5 AAAAAAAAAAAAAAAAAAAAAACAAAAAAAAAAAAAAAAAAAAAAAAAAAA False 2 1 1 -1.4104254 -1.3915235 -1.3821452 -1.3667681 -1.3775047 -1.3933384 -1.3883923 -1.3717043 -1.377886 -1.3962497 -1.3855938 0.012983699 0.0508961 9 3.3013988 -0.98478824 3.117322 -0.95613354 3.0271318 -0.9569807 3.0523174 0.90230715 2.8317854 1.0044166 3.1430576 -0.9460633 2.931726 1.0117706 2.9413195 0.93872803 2.9368465 0.9737135 3.3754306 -0.8997804 3cP 4.052578 0.82333374 0.957468196115 TRUE
caggagcggatcaaggcggagaggaagcgcatgaggaaccgcatcgctgcctccaagtgccgaaaaaggaagctggagagaatcgcccggctggaggaaaaagtgaaaaccttgaaagctcagaactcgcccctggcgtccacggccaacatgctcagggaacaggtggcacagcttaaacagaaagtcatgaactaattca 6  False 689 547 598 691 795 621 52 37 30 36 67 46 656.833333333333 -1.62474306909461 -1.56242694134065 -1.54463173700668 -1.5142078893453 -1.46911700885106 -1.57573497679784 0.0980708861288447 0.103453182567926 0.103962618403196 0.0995026801563694 0.0879817489293231 0.108332086936073 -1.5443245967698 0.0406447819758746 0.000434474985897687 0.010774128237338 0.00209149564798547 0.0118002230790809 0.00793465495437592 0.0116446561238646 0.00647550584344037 0.0116506103244575 0.0184633714898201 0.00965850510578259 0.00621919043463176 0.0113397757719071 0.00770881083724559 0.00450810226208342 QERIKAERKRMRNRIAASKCRKRKLERIARLEEKVKTLKAQNSPLASTANMLREQVAQLKQKVMNAAAAAAAAAAAAAAAAAAAAAAACAAAAAAAAAAAAAAAAAAAAAAAAAAA CREBL2 AAAAAAAAAAAAAAAAAAAAAAACAAAAAAAAAAAAAAAAAAAAAAAAAAA False 2 1 1 -1.4760209 -1.4757545 -1.4733908 -1.470737 -1.4731154 -1.4779434 -1.4739686 -1.4742339 -1.4729673 -1.4763839 -1.4744515 0.0020891232 0.008189363 8 6.737016 -1.4483044 6.642587 -1.3800317 6.3419766 -1.6737366 7.3711915 -1.1460648 6.7083206 1.238321 7.598481 -0.9667789 5.9547157 -1.716472 6.969472 -1.0806121 5.451227 2.5395837 6.8600545 -1.4578056 3cP 4.052578 4.4210043 1.4647710606 TRUE
caggagcggatcaaggcggagaggaagcgcatgaggaaccgcatcgctgcctccaagtgccgaaaaaggaagctggagagaatcgcccggctggaggaaaaagtgaaaaccttgaaagctcagaactcgcccctggcgtccacggccaacatgctcagggaacaggtggcacagcttaaacagaaagtcatgaactaaagta 6  False 725 706 808 649 920 842 77 63 54 30 55 69 775 -1.52628251918202 -1.48652333549988 -1.46355438298209 -1.5468982511434 -1.56921412158989 -1.54557759825163 0.0857152503599889 0.0848411416296166 0.0835985953488709 0.10668950975806 0.0918502798478414 0.0940101545309419 -1.51894026811572 0.0368190502034565 0.0112514119276461 0.00941673044598331 0.0107493199816119 0.00967727016861987 0.0170159759286866 0.00936372044324905 0.00264784345206834 0.0124921047548185 0.00747485982430804 0.0100831866571621 0.00937594592836041 0.00984061235054299 0.0105243050744856 0.00408377251496854 QERIKAERKRMRNRIAASKCRKRKLERIARLEEKVKTLKAQNSPLASTANMLREQVAQLKQKVMNAAAAAAAAAAAAAAAAAAAAAAAACAAAAAAAAAAAAAAAAAAAAAAAAAA CREBRF AAAAAAAAAAAAAAAAAAAAAAAACAAAAAAAAAAAAAAAAAAAAAAAAAA False 2 1 1 -1.4749085 -1.4741644 -1.4733018 -1.4710089 -1.4734855 -1.4789623 -1.4736108 -1.4741311 -1.4725512 -1.4764227 -1.4742547 0.0021772555 0.008534841 7 7.335623 -0.9923183 7.234285 -0.9527363 6.2128086 1.5276351 6.213213 -1.5690782 5.4611073 1.8795495 6.1398783 -1.5659552 6.2300105 -1.3370934 6.950859 -1.0684423 6.504077 1.2827213 6.3397593 -1.6826745 3cP 4.052578 4.2196627 1.38582041304 TRUE
caggagcggatcaaggcggagaggaagcgcatgaggaaccgcatcgctgcctccaagtgccgaaaaaggaagctggagagaatcgcccggctggaggaaaaagtgaaaaccttgaaagctcagaactcgcccctggcgtccacggccaacatgctcagggaacaggtggcacagcttaaacagaaagtcatgaactaagtaa 6  False 355 367 300 420 422 467 39 43 20 25 24 25 388.5 -1.51653821346207 -1.41191604803343 -1.46425322475376 -1.4777931488132 -1.58376297998635 -1.6726899762285 0.114371077219073 0.102849724155002 0.125749949422672 0.118325542597003 0.13090919610952 0.135426139001129 -1.50811013480893 0.048880990149363 0.0123219273839112 0.0125648773172281 0.0192592818172589 0.0117313905529596 0.0169376999844955 0.0140850138358516 0.0107392498083154 0.0138545493052172 0.00587770786022965 0.0143710161982957 -0.00392967667025304 0.0141758743264509 0.0117255256515323 0.00542161850925955 QERIKAERKRMRNRIAASKCRKRKLERIARLEEKVKTLKAQNSPLASTANMLREQVAQLKQKVMNAAAAAAAAAAAAAAAAAAAAAAAAACAAAAAAAAAAAAAAAAAAAAAAAAA CREBZF AAAAAAAAAAAAAAAAAAAAAAAAACAAAAAAAAAAAAAAAAAAAAAAAAA False 2 1 1 -1.4759599 -1.4757831 -1.473395 -1.4706562 -1.473165 -1.4781715 -1.4727196 -1.4750495 -1.4718219 -1.4756099 -1.474233 0.002265676 0.00888145 8 7.0494823 -1.3176403 6.5364065 -1.4284581 5.9698815 1.7955427 6.8509994 -1.2044998 6.5525126 1.2864325 7.25195 -1.0438776 7.355258 -0.9780389 6.30324 -1.5246779 7.2787333 1.0073605 8.481962 -0.89915645 3cP 4.052578 4.720543 1.24856848236 TRUE
caggagcggatcaaggcggagaggaagcgcatgaggaaccgcatcgctgcctccaagtgccgaaaaaggaagctggagagaatcgcccggctggaggaaaaagtgaaaaccttgaaagctcagaactcgcccctggcgtccacggccaacatgctcagggaacaggtggcacagcttaaacagaaagtcatgaactaaccta 7  False 257 350 374 383 479 290 27 29 39 5 44 18 355.5 -1.52941619021573 -1.50684010807121 -1.33779401146706 -1.89244548956797 -1.44400796817071 -1.62852268074379 0.134354656248737 0.117544749181345 0.0978067961194066 0.232014585013044 0.105936160598373 0.158378445037068 -1.48050137836308 0.0513084313337509 0.0109071448887359 0.014760285675461 0.00843191956300962 0.0134075552601174 0.0311021571233779 0.0109551541205931 -0.0378117322824794 0.0271662181895979 0.0212198045064829 0.0116295136261536 0.000693581695882656 0.0165784312350917 0.0147877415458319 0.00569085732817877 QERIKAERKRMRNRIAASKCRKRKLERIARLEEKVKTLKAQNSPLASTANMLREQVAQLKQKVMNAAAAAAAAAAAAAAAAAAAAAAAAAACAAAAAAAAAAAAAAAAAAAAAAAA CREM AAAAAAAAAAAAAAAAAAAAAAAAAACAAAAAAAAAAAAAAAAAAAAAAAA False 2 1 1 -1.4755037 -1.4750022 -1.4729388 -1.4704844 -1.472739 -1.4782255 -1.473322 -1.4733711 -1.4718188 -1.4750448 -1.4738451 0.00217716 0.008534468 6 6.7515364 -1.1780021 6.786622 -1.1099248 6.3484836 1.2865969 6.544918 -1.2118132 6.123691 1.2539877 6.6691246 -1.1443018 6.2398324 -1.2513667 6.507431 -1.056577 6.7123585 1.0919468 7.6501794 -0.930462 3cP 4.052578 4.3909183 1.15149790698 TRUE
caggagcggatcaaggcggagaggaagcgcatgaggaaccgcatcgctgcctccaagtgccgaaaaaggaagctggagagaatcgcccggctggaggaaaaagtgaaaaccttgaaagctcagaactcgcccctggcgtccacggccaacatgctcagggaacaggtggcacagcttaaacagaaagtcatgaactaatcga 6  False 582 512 538 564 705 500 63 42 32 25 58 45 566.833333333333 -1.52079779182626 -1.50958465658715 -1.49649938099149 -1.55836120434037 -1.47614360740812 -1.51759606194591 0.0930829759702881 0.0997053225648743 0.102081573390867 0.115322238851537 0.0929986092614163 0.11136327355672 -1.51041679008895 0.0414008829939893 0.0118539674689527 0.0102261533407514 0.00811886699241104 0.0113727293760609 0.0133258690545696 0.0114339638321686 0.00130566452125475 0.0135028972535396 0.0176920019857406 0.0102092485465779 0.0123049428343977 0.0116570684372023 0.0114696837603911 0.00459196495107876 QERIKAERKRMRNRIAASKCRKRKLERIARLEEKVKTLKAQNSPLASTANMLREQVAQLKQKVMNAAAAAAAAAAAAAAAAAAAAAAAAAAACAAAAAAAAAAAAAAAAAAAAAAA DBP AAAAAAAAAAAAAAAAAAAAAAAAAAACAAAAAAAAAAAAAAAAAAAAAAA False 2 1 1 -1.4735714 -1.4734818 -1.4723048 -1.4694698 -1.4705203 -1.4762496 -1.4714755 -1.4725113 -1.4718448 -1.4748471 -1.4726276 0.0020037675 0.007854769 5 8.08353 -0.80857515 7.8629417 -0.8350836 7.4312296 -0.98811436 7.7198 -0.9025351 7.3838534 0.8608805 8.261767 -0.7786104 7.5375266 -0.86585385 7.7627115 -0.8352382 6.902726 1.0651499 7.735055 -0.9033687 3cP 4.052578 5.4256144 0.8843409684 TRUE
caggagcggatcaaggcggagaggaagcgcatgaggaaccgcatcgctgcctccaagtgccgaaaaaggaagctggagagaatcgcccggctggaggaaaaagtgaaaaccttgaaagctcagaactcgcccctggcgtccacggccaacatgctcagggaacaggtggcacagcttaaacagaaagtcatgaactaaaata 7  False 706 538 587 819 776 747 288 613 34 441 268 88 695.5 -1.13843900373339 -0.78872429379886 -1.50400220708092 -0.875898636582236 -1.05796652495152 -1.43722392260085 0.0633671987569198 0.0609449887777932 0.0994262797745225 0.0577201460648525 0.0673356899050013 0.0895695343297516 -1.04634164800042 0.0281185121939406 0.0538601405361919 0.00696155966767732 0.0903426601964911 0.00695159341915702 0.0124854917044168 0.0111365494197083 0.0812141195044115 0.00675835996191828 0.0635988580687325 0.00739201155538852 0.0207179815218121 0.00937578573458927 0.0629424213695589 0.00311875528089104 QERIKAERKRMRNRIAASKCRKRKLERIARLEEKVKTLKAQNSPLASTANMLREQVAQLKQKVMNAAAAAAAAAAAAAAAAAAAAAAAAAAAACAAAAAAAAAAAAAAAAAAAAAA DDIT3 AAAAAAAAAAAAAAAAAAAAAAAAAAAACAAAAAAAAAAAAAAAAAAAAAA False 2 1 1 -1.3248392 -1.2927154 -1.3033265 -1.2545308 -1.2766783 -1.2682104 -1.277285 -1.2654465 -1.2596488 -1.2870473 -1.2809727 0.02157318 0.08456687 7 2.2915702 1.0321794 2.0955863 1.0232692 2.0646138 -1.0780103 1.981724 0.9854592 1.8839469 1.0953186 2.0623999 0.96784955 1.9185082 -1.0765232 1.9297479 1.0298731 1.9071593 1.0369854 2.2407598 0.9418044 3cP 4.052578 -0.20489812 1.026727244 TRUE
caggagcggatcaaggcggagaggaagcgcatgaggaaccgcatcgctgcctccaagtgccgaaaaaggaagctggagagaatcgcccggctggaggaaaaagtgaaaaccttgaaagctcagaactcgcccctggcgtccacggccaacatgctcagggaacaggtggcacagcttaaacagaaagtcatgaactaatgaa 4  False 1200 1028 1171 1067 1316 1225 287 379 293 262 374 144 1167.83333333333 -1.29232422885034 -1.09785623519501 -1.0903761973592 -1.09049820172 -1.11478807337649 -1.43786711312527 0.0592354224431156 0.0555491976533663 0.0559481681983894 0.0581989017502243 0.0587578150497822 0.0768725478187211 -1.16519196981852 0.0243783297542043 0.0369542144791619 0.00650764016505921 0.0550820159243939 0.00633613106820849 0.0588149582095393 0.00626664843033957 0.0560869982521095 0.00681441670252184 0.0573610732751847 0.0064503452542054 0.0206506548734304 0.00804671524323081 0.0497601780755592 0.00270391420910996 QERIKAERKRMRNRIAASKCRKRKLERIARLEEKVKTLKAQNSPLASTANMLREQVAQLKQKVMNAAAAAAAAAAAAAAAAAAAAAAAAAAAAAAAAAAAAAAAAAAAAAAAAAAA FOS AAAAAAAAAAAAAAAAAAAAAAAAAAAAAAAAAAAAAAAAAAAAAAAAAAA False 1 1 1 -1.334876 -1.3099135 -1.2923675 -1.2674867 -1.2717689 -1.2903316 -1.3090541 -1.2790351 -1.2914912 -1.3241619 -1.2970487 0.022138575 0.086783215 NA 2.475914 -0.9855633 2.2992206 -0.9802675 2.1961918 0.9818175 2.184792 -0.9259659 2.0292854 1.0031701 2.290145 -0.9261728 2.167595 -1.0434102 2.1153867 -0.97534174 2.1462748 1.0063037 2.5201926 -0.9332268 3cP 4.052578 0 0.976123954 TRUE
caggagcggatcaaggcggagaggaagcgcatgaggaaccgcatcgctgcctccaagtgccgaaaaaggaagctggagagaatcgcccggctggaggaaaaagtgaaaaccttgaaagctcagaactcgcccctggcgtccacggccaacatgctcagggaacaggtggcacagcttaaacagaaagtcatgaactaaaaga 7  False 303 295 265 360 425 370 73 16 17 43 46 30 336.333333333333 -1.29021419145947 -1.62293488016686 -1.47512692505028 -1.28744809580932 -1.39618419809098 -1.54875171065582 0.0963415700238773 0.148681788432324 0.134897924886914 0.101580242462294 0.10641378447721 0.130064249948165 -1.39985274177095 0.0470223876267055 0.0371860244926341 0.0105841444999286 -0.00481024636208577 0.0169591522246903 0.0157197573942477 0.0151096612538064 0.0330264488691994 0.0118938687855671 0.0264698266203175 0.0116819464628332 0.00904369235551516 0.013614612919105 0.0237328578284269 0.00521547223833898 QERIKAERKRMRNRIAASKCRKRKLERIARLEEKVKTLKAQNSPLASTANMLREQVAQLKQKVMNAAAAAAAAAAAAAAAAAAAAAAAAAAAAACAAAAAAAAAAAAAAAAAAAAA FOSB AAAAAAAAAAAAAAAAAAAAAAAAAAAAACAAAAAAAAAAAAAAAAAAAAA False 2 1 1 -1.2918863 -1.2387366 -1.254474 -1.1854728 -1.2081075 -1.2259222 -1.2537817 -1.1964936 -1.192651 -1.2430902 -1.2290617 0.033713732 0.13215783 10 2.4504027 0.8764181 2.2184875 0.8343606 2.1955032 -0.88440335 2.0757751 0.78517866 1.9551337 -0.87944174 2.2044406 -0.81004447 2.1153557 0.91578555 2.0129104 0.82319695 2.0025063 0.829026 2.377431 0.78788257 3cP 4.052578 -0.08170516 0.842573802 TRUE
caggagcggatcaaggcggagaggaagcgcatgaggaaccgcatcgctgcctccaagtgccgaaaaaggaagctggagagaatcgcccggctggaggaaaaagtgaaaaccttgaaagctcagaactcgcccctggcgtccacggccaacatgctcagggaacaggtggcacagcttaaacagaaagtcatgaactaataga 6  False 963 907 959 950 1218 855 110 325 41 52 131 151 975.333333333333 -1.50530301053106 -1.10565974174033 -1.58983973208659 -1.50070626389553 -1.39802655583871 -1.3163430271084 0.0753052336134508 0.0577904877395117 0.0909990963520389 0.0856263455972456 0.0705890154951392 0.0791653287708033 -1.35732811616153 0.030245208970522 0.0135562337303654 0.0082730795643885 0.0541919213352466 0.00659178026473353 0.00287099298779092 0.0101926365541534 0.00805638966098915 0.0100258524141571 0.0262675753360497 0.00774915678386497 0.0333713171009614 0.00828671451423215 0.0284494623120694 0.00335463713541699 QERIKAERKRMRNRIAASKCRKRKLERIARLEEKVKTLKAQNSPLASTANMLREQVAQLKQKVMNAAAAAAAAAAAAAAAAAAAAAAAAAAAAAACAAAAAAAAAAAAAAAAAAAA FOSL1 AAAAAAAAAAAAAAAAAAAAAAAAAAAAAACAAAAAAAAAAAAAAAAAAAA False 2 1 1 -1.4199854 -1.4033184 -1.4038453 -1.3833008 -1.3913935 -1.4023603 -1.4058716 -1.3949631 -1.3941697 -1.4076471 -1.4006855 0.010172614 0.039876647 5 3.5848827 -0.9523479 3.4174497 -0.91827285 3.3258886 0.95654726 3.3780646 -0.8693351 3.107565 0.9682404 3.4083214 -0.9066266 3.200252 -1.0014759 3.228162 -0.93856907 3.2342343 0.9452793 3.670475 -0.87105757 3cP 4.052578 1.1130297 0.9327751907 TRUE
caggagcggatcaaggcggagaggaagcgcatgaggaaccgcatcgctgcctccaagtgccgaaaaaggaagctggagagaatcgcccggctggaggaaaaagtgaaaaccttgaaagctcagaactcgcccctggcgtccacggccaacatgctcagggaacaggtggcacagcttaaacagaaagtcatgaactaagaga 7  False 372 334 407 508 523 447 64 33 28 142 57 39 431.833333333333 -1.38726428124778 -1.45862024934534 -1.45536529170082 -1.05507680054317 -1.39416775203869 -1.52686613183593 0.0970902492409653 0.113144029546347 0.108875273592864 0.0733153627152414 0.0972599570327516 0.117551455492583 -1.32459597231637 0.0397563851392886 0.0265240415729464 0.0106663948620079 0.013932041218846 0.0129055941593329 0.0179332205441263 0.0121949133337873 0.0602344336941394 0.00858437903832546 0.0266911890588759 0.0106770529458746 0.0113345884646462 0.012304822925952 0.0320799369889613 0.00440956602707499 QERIKAERKRMRNRIAASKCRKRKLERIARLEEKVKTLKAQNSPLASTANMLREQVAQLKQKVMNAAAAAAAAAAAAAAAAAAAAAAAAAAAAAAACAAAAAAAAAAAAAAAAAAA FOSL2 AAAAAAAAAAAAAAAAAAAAAAAAAAAAAAACAAAAAAAAAAAAAAAAAAA False 2 1 1 -1.1748518 -1.1375949 -1.1130656 -1.0666113 -1.0917972 -1.0952588 -1.1429715 -1.0984926 -1.1017572 -1.1272646 -1.1149666 0.031174667 0.1222047 4 1.8012044 0.87647843 1.5922232 0.89594245 1.5341942 -0.87749445 1.4593698 0.82012665 1.3772771 0.9252207 1.5383313 0.8314263 1.5285811 0.9514792 1.4339566 0.8970004 1.4746294 -0.89219344 1.7231846 0.8071201 3cP 4.052578 -0.69620466 0.877448208 TRUE
caggagcggatcaaggcggagaggaagcgcatgaggaaccgcatcgctgcctccaagtgccgaaaaaggaagctggagagaatcgcccggctggaggaaaaagtgaaaaccttgaaagctcagaactcgcccctggcgtccacggccaacatgctcagggaacaggtggcacagcttaaacagaaagtcatgaactaattga 6  False 630 673 713 968 926 733 64 57 44 55 66 38 773.833333333333 -1.53909923103974 -1.50082830339583 -1.48608798059513 -1.49050696512374 -1.51796299907096 -1.68227493711165 0.0919894422118506 0.0879258434500662 0.0899935058601088 0.0839636539805644 0.0868669963179366 0.113557450250018 -1.52514656169387 0.037192565846244 0.00984336003185038 0.0101060170453601 0.00911764652197236 0.0100291217860397 0.0144920303079661 0.0100800022663698 0.0092506093079989 0.00983117050121514 0.0131011315744156 0.00953612922760574 -0.00493299258773955 0.0118867462031317 0.0098359361188983 0.00412520087630587 QERIKAERKRMRNRIAASKCRKRKLERIARLEEKVKTLKAQNSPLASTANMLREQVAQLKQKVMNAAAAAAAAAAAAAAAAAAAAAAAAAAAAAAAACAAAAAAAAAAAAAAAAAA HLF AAAAAAAAAAAAAAAAAAAAAAAAAAAAAAAACAAAAAAAAAAAAAAAAAA False 2 1 1 -1.4746674 -1.4731747 -1.4708624 -1.4681505 -1.4679267 -1.47514 -1.4716369 -1.4665583 -1.4705485 -1.4743903 -1.4713056 0.003051416 0.011961551 5 6.745307 -1.052305 6.907196 -0.93354434 7.008605 0.93011624 6.993041 -0.91185147 6.805588 -0.8428558 7.1158843 -0.8574208 6.5097275 -1.0125914 7.725071 -0.6865939 6.5989895 0.9978466 7.24923 -0.92953765 3cP 4.052578 4.723365 0.91546634026 TRUE
caggagcggatcaaggcggagaggaagcgcatgaggaaccgcatcgctgcctccaagtgccgaaaaaggaagctggagagaatcgcccggctggaggaaaaagtgaaaaccttgaaagctcagaactcgcccctggcgtccacggccaacatgctcagggaacaggtggcacagcttaaacagaaagtcatgaactaaataa 6  False 439 419 545 503 581 461 3225 2934 1978 2040 2646 2963 491.333333333333 -0.305277546425701 -0.291263983991934 -0.334345916919413 -0.324068326566137 -0.306134369648251 -0.243276147264066 0.0604322998290633 0.0624339920303139 0.0549955639927597 0.0614618294980502 0.0647561828046468 0.074432489679222 -0.305279698179939 0.0254436964225163 0.145391773804469 0.00663912985531886 0.14708468091544 0.00712143421195897 0.143496479030869 0.00615994903620077 0.145827051509044 0.00719646771508792 0.146133870148584 0.00710883711520786 0.145695727622797 0.00779129957687643 0.145137057185606 0.00282207899321968 QERIKAERKRMRNRIAASKCRKRKLERIARLEEKVKTLKAQNSPLASTANMLREQVAQLKQKVMNAAAAAAAAAAAAAAAAAAAAAAAAAAAAAAAAACAAAAAAAAAAAAAAAAA JDP2 AAAAAAAAAAAAAAAAAAAAAAAAAAAAAAAAACAAAAAAAAAAAAAAAAA False 2 1 1 -0.39980423 -0.2870003 -0.3172356 -0.29025793 -0.331586 -0.309996 -0.32017362 -0.2846595 -0.35263395 -0.42572224 -0.33190694 0.04790922 0.18780415 2 -0.42679572 1.056268 -0.73802495 1.0241175 -0.5632067 1.1973797 -0.63581514 1.1665679 -0.49059677 1.2949703 -0.6543522 1.0351794 -0.58079624 1.140936 -0.63869214 1.210674 -0.46524572 1.2221905 -0.37097716 1.0887735 3cP 4.052578 -2.79895 1.143705674 TRUE
caggagcggatcaaggcggagaggaagcgcatgaggaaccgcatcgctgcctccaagtgccgaaaaaggaagctggagagaatcgcccggctggaggaaaaagtgaaaaccttgaaagctcagaactcgcccctggcgtccacggccaacatgctcagggaacaggtggcacagcttaaacagaaagtcatgaactaataaa 5  False 1320 1041 1178 1380 1450 1143 198 130 307 183 107 124 1252 -1.42678012138879 -1.3944479373734 -1.07886678708763 -1.25887446178042 -1.5078394898684 -1.46182414202586 0.0632157712342811 0.0668594370628639 0.0555856436977511 0.0595749427270856 0.0727173493087953 0.0796773114678368 -1.32418830216816 0.026481567275232 0.022182806922267 0.0069449237463354 0.0212517541360595 0.00762621557597368 0.0601041054709241 0.00622604274715029 0.0363720901634959 0.00697553514864514 0.0142124753077609 0.00798280209389989 0.0181429275363383 0.00834030684451636 0.0321251535857294 0.00293719408823126 QERIKAERKRMRNRIAASKCRKRKLERIARLEEKVKTLKAQNSPLASTANMLREQVAQLKQKVMNAAAAAAAAAAAAAAAAAAAAAAAAAAAAAAAAAACAAAAAAAAAAAAAAAA JUN AAAAAAAAAAAAAAAAAAAAAAAAAAAAAAAAAACAAAAAAAAAAAAAAAA False 2 1 1 -1.413508 -1.379056 -1.3815162 -1.3769243 -1.3849412 -1.3812743 -1.3973645 -1.3582538 -1.3777095 -1.3990467 -1.3849595 0.015121583 0.059276607 5 3.2070088 1.0293243 2.984512 0.9500027 2.9428048 0.9819408 2.9911325 0.9570651 2.7499037 1.065266 3.0200677 -0.9386105 2.8696306 -1.0741053 2.815043 -0.93448806 2.8641455 0.9977446 3.2759018 -0.93846214 3cP 4.052578 0.7295153 0.986700946827 TRUE
caggagcggatcaaggcggagaggaagcgcatgaggaaccgcatcgctgcctccaagtgccgaaaaaggaagctggagagaatcgcccggctggaggaaaaagtgaaaaccttgaaagctcagaactcgcccctggcgtccacggccaacatgctcagggaacaggtggcacagcttaaacagaaagtcatgaactaacaga 7  False 508 471 590 686 800 746 50 30 29 39 41 53 633.5 -1.54821282922906 -1.57890073348608 -1.55040785967795 -1.49034765426805 -1.61410427120446 -1.58819723481225 0.101700191248284 0.112905520183229 0.105346550945428 0.0968740902860637 0.102365822962405 0.102243619099889 -1.55985307187592 0.0421492594809979 0.00884213449518736 0.0111728459436091 0.000212438692469702 0.0128783889673669 0.00728768238606967 0.0117996677886383 0.00926926276233067 0.0113428329235511 0.00254688618741189 0.0112375672883505 0.00491469039690506 0.0107024589619989 0.00598647526673815 0.00467497087631601 QERIKAERKRMRNRIAASKCRKRKLERIARLEEKVKTLKAQNSPLASTANMLREQVAQLKQKVMNAAAAAAAAAAAAAAAAAAAAAAAAAAAAAAAAAAACAAAAAAAAAAAAAAA JUNB AAAAAAAAAAAAAAAAAAAAAAAAAAAAAAAAAAACAAAAAAAAAAAAAAA False 2 1 1 -1.4743623 -1.47381 -1.4699038 -1.4677662 -1.4698881 -1.4755148 -1.4708393 -1.4722766 -1.469599 -1.4738381 -1.4717798 0.0025401555 0.00995741 2 5.0477915 -1.368438 4.9411726 -1.3579446 4.8692284 1.2735872 4.951066 -1.2632291 4.638124 1.3295318 5.103998 -1.215026 4.694104 -1.3429183 4.7920723 -1.3353021 4.7554045 1.3149853 5.302474 -1.2262182 3cP 4.052578 2.667044 1.302718083 TRUE
caggagcggatcaaggcggagaggaagcgcatgaggaaccgcatcgctgcctccaagtgccgaaaaaggaagctggagagaatcgcccggctggaggaaaaagtgaaaaccttgaaagctcagaactcgcccctggcgtccacggccaacatgctcagggaacaggtggcacagcttaaacagaaagtcatgaactaaatga 7  False 690 640 755 639 690 880 97 56 50 49 69 78 715.666666666667 -1.44547341251281 -1.49190301148931 -1.46613151307734 -1.40856826512591 -1.4192524134459 -1.52215401450003 0.0803841462268105 0.0888593277800601 0.0860052102495689 0.0906332624499538 0.0888562962899214 0.0907173469664404 -1.45841270880666 0.0356573942157692 0.0201291503917904 0.00883105204697297 0.0101356957779601 0.0101355981946076 0.0167273164642894 0.0096332808234283 0.0188446811728693 0.0106121043330621 0.0239374323624384 0.00975451160997669 0.0118278343303106 0.00949593423625982 0.0172376988676055 0.00395492783352913 QERIKAERKRMRNRIAASKCRKRKLERIARLEEKVKTLKAQNSPLASTANMLREQVAQLKQKVMNAAAAAAAAAAAAAAAAAAAAAAAAAAAAAAAAAAAACAAAAAAAAAAAAAA JUND AAAAAAAAAAAAAAAAAAAAAAAAAAAAAAAAAAAACAAAAAAAAAAAAAA False 2 1 1 -1.4639995 -1.4590641 -1.456651 -1.4536923 -1.45532 -1.4602406 -1.4548224 -1.4541267 -1.4531993 -1.4598194 -1.4570936 0.003542522 0.013886686 10 4.260812 1.166961 4.141902 -1.1179429 4.0308504 -1.1497931 4.125821 1.1139513 3.79279 1.2002418 4.157371 -1.0891576 3.880003 1.1598262 3.9532928 -1.1137667 3.9355693 1.1369699 4.443616 -1.0457929 3cP 4.052578 1.829703 1.129440319 TRUE
caggagcggatcaaggcggagaggaagcgcatgaggaaccgcatcgctgcctccaagtgccgaaaaaggaagctggagagaatcgcccggctggaggaaaaagtgaaaaccttgaaagctcagaactcgcccctggcgtccacggccaacatgctcagggaacaggtggcacagcttaaacagaaagtcatgaactaaggaa 5  False 595 420 636 637 496 506 65 32 31 42 39 94 548.333333333333 -1.51815735837126 -1.5298211526301 -1.55277804443048 -1.44984056792037 -1.48933656891182 -1.30124294528671 0.0919720806215424 0.111515596874386 0.102419308304144 0.095190011654239 0.109380559311706 0.0928531747708581 -1.46704054241608 0.0406929559352236 0.0121440471222444 0.0101041096903053 0.00581062318861264 0.0127198495710908 0.00702220247783791 0.0114717928805952 0.0140121729801689 0.0111456468390728 0.0162436983591988 0.0120076345769636 0.034951934135473 0.00971950427053593 0.0162807456175037 0.00451344546051031 QERIKAERKRMRNRIAASKCRKRKLERIARLEEKVKTLKAQNSPLASTANMLREQVAQLKQKVMNAAAAAAAAAAAAAAAAAAAAAAAAAAAAAAAAAAAAACAAAAAAAAAAAAA MAF AAAAAAAAAAAAAAAAAAAAAAAAAAAAAAAAAAAAACAAAAAAAAAAAAA False 2 1 1 -1.4685172 -1.4616992 -1.4670867 -1.4642807 -1.4687216 -1.4749488 -1.4693863 -1.4685947 -1.4663742 -1.4719794 -1.4681588 0.0037109775 0.014547032 1 7.205572 -0.7551122 7.7211757 -0.62189204 7.0552225 0.7955859 6.971916 -0.79437155 6.0783143 0.96886873 6.731398 -0.8993408 6.3063354 -0.9399967 6.8145075 -0.8181215 6.389431 0.8733263 7.0529594 -0.8458315 3cP 4.052578 4.5901833 0.8312447145 TRUE
caggagcggatcaaggcggagaggaagcgcatgaggaaccgcatcgctgcctccaagtgccgaaaaaggaagctggagagaatcgcccggctggaggaaaaagtgaaaaccttgaaagctcagaactcgcccctggcgtccacggccaacatgctcagggaacaggtggcacagcttaaacagaaagtcatgaactaaggga 6  False 676 674 572 807 805 643 69 51 33 38 62 45 696.166666666667 -1.53773020018647 -1.53170762238385 -1.50512364208453 -1.54184283650016 -1.49536867474507 -1.59268982968091 0.0892585690027874 0.0910999380122524 0.100630795784091 0.0964320721290621 0.0898195966683504 0.10872048238351 -1.53151924812781 0.0388998634649003 0.00999376260855941 0.00980600162472137 0.00559544601016598 0.0103911698446705 0.0123598818921322 0.0112714649782287 0.0032397739000162 0.0112910777216262 0.0155815027822966 0.00986026128802564 0.00444442327766564 0.0113804314761341 0.00912911175592176 0.00431456521491354 QERIKAERKRMRNRIAASKCRKRKLERIARLEEKVKTLKAQNSPLASTANMLREQVAQLKQKVMNAAAAAAAAAAAAAAAAAAAAAAAAAAAAAAAAAAAAAACAAAAAAAAAAAA MAFA AAAAAAAAAAAAAAAAAAAAAAAAAAAAAAAAAAAAAACAAAAAAAAAAAA False 2 1 1 -1.4708583 -1.471511 -1.470713 -1.469227 -1.466194 -1.4705584 -1.4688047 -1.4659321 -1.4690315 -1.473308 -1.4696138 0.002292223 0.008985515 6 7.4753413 -0.77725476 7.165626 -0.8339526 6.706986 0.96350724 6.733486 -1.0142202 7.236835 0.7553548 8.115669 -0.6564199 6.7919717 -0.8553705 7.792815 -0.6715672 6.927801 0.88012344 7.589057 -0.8324824 3cP 4.052578 5.0110598 0.8240253213 TRUE
caggagcggatcaaggcggagaggaagcgcatgaggaaccgcatcgctgcctccaagtgccgaaaaaggaagctggagagaatcgcccggctggaggaaaaagtgaaaaccttgaaagctcagaactcgcccctggcgtccacggccaacatgctcagggaacaggtggcacagcttaaacagaaagtcatgaactaacgaa 5  False 291 363 244 375 351 537 26 33 9 20 31 44 360.166666666667 -1.5761021303855 -1.48143153014168 -1.63157046494616 -1.50780530627978 -1.45546028066342 -1.5456178865195 0.134746263253865 0.112056726695617 0.17591986821235 0.12962835509183 0.122906731984347 0.111288073759719 -1.52185760797641 0.0517447364004097 0.00577819861196935 0.0148033078633747 0.0113301086785913 0.0127815726853225 -0.0018031874186889 0.0197044514860489 0.00722517409608486 0.0151779776163009 0.0199625867308648 0.0134925176283944 0.00937172871131239 0.0116491968189201 0.010200729309383 0.00573924995725303 QERIKAERKRMRNRIAASKCRKRKLERIARLEEKVKTLKAQNSPLASTANMLREQVAQLKQKVMNAAAAAAAAAAAAAAAAAAAAAAAAAAAAAAAAAAAAAAACAAAAAAAAAAA MAFB AAAAAAAAAAAAAAAAAAAAAAAAAAAAAAAAAAAAAAACAAAAAAAAAAA False 2 1 1 -1.4712685 -1.4720575 -1.471837 -1.4658351 -1.46959 -1.4717903 -1.4714171 -1.4743383 -1.46797 -1.4714689 -1.4707572 0.002387694 0.009359761 1 8.116991 -0.7258363 7.533694 -0.81074095 6.587813 1.0619419 7.567602 -0.7660837 7.09382 0.85821474 8.554195 -0.6411042 6.733118 -0.9659357 6.1007714 -1.2539537 7.4080105 0.7907691 8.572425 -0.6832974 3cP 4.052578 5.1843443 0.855787781 TRUE
caggagcggatcaaggcggagaggaagcgcatgaggaaccgcatcgctgcctccaagtgccgaaaaaggaagctggagagaatcgcccggctggaggaaaaagtgaaaaccttgaaagctcagaactcgcccctggcgtccacggccaacatgctcagggaacaggtggcacagcttaaacagaaagtcatgaactaaggta 6  False 515 456 505 586 530 559 50 36 29 21 41 43 525.166666666667 -1.55215707309646 -1.52008289155133 -1.50643278730805 -1.61646948144531 -1.49408523152916 -1.56446797576131 0.101584880663894 0.106224066135053 0.106161123349736 0.122908082625866 0.106823911732136 0.111625522005614 -1.53889179225608 0.0443528696373504 0.00840881742317851 0.0111601778514527 0.00692140248296927 0.0121162795154964 0.012213247013382 0.0118909065019551 -0.00549814108590468 0.0143911116177963 0.0157223972633082 0.0117269696208623 0.00739857568409569 0.0116845195709439 0.00831138851455482 0.00491938355237611 QERIKAERKRMRNRIAASKCRKRKLERIARLEEKVKTLKAQNSPLASTANMLREQVAQLKQKVMNAAAAAAAAAAAAAAAAAAAAAAAAAAAAAAAAAAAAAAAACAAAAAAAAAA MAFF AAAAAAAAAAAAAAAAAAAAAAAAAAAAAAAAAAAAAAAACAAAAAAAAAA False 2 1 1 -1.4727396 -1.4709376 -1.4710227 -1.4690547 -1.4689748 -1.4755267 -1.4666662 -1.4718788 -1.4702755 -1.4755704 -1.4712648 0.0028220154 0.011062301 10 7.87711 -0.7938768 8.057471 -0.7264851 7.084247 0.92928314 7.063927 -0.95437634 7.193671 0.82616395 7.513845 -0.82578766 7.9856896 -0.6844116 6.89651 -0.9091051 6.8346806 0.947779 6.936005 -1.0930471 3cP 4.052578 5.101816 0.8690315817 TRUE
caggagcggatcaaggcggagaggaagcgcatgaggaaccgcatcgctgcctccaagtgccgaaaaaggaagctggagagaatcgcccggctggaggaaaaagtgaaaaccttgaaagctcagaactcgcccctggcgtccacggccaacatgctcagggaacaggtggcacagcttaaacagaaagtcatgaactaagtga 7  False 431 395 489 629 671 560 31 32 36 19 41 44 529.166666666667 -1.63861255230547 -1.51300787722918 -1.43620935471448 -1.66317468271945 -1.5628468528068 -1.5581382667115 0.122414123402514 0.112205142237546 0.0984857965751268 0.127323281449479 0.104070656314304 0.110837815051305 -1.5501512789273 0.04542288545124 -0.00108923502221972 0.0134484913480566 0.00772840276287176 0.0127985014685623 0.0200788407907345 0.0110312076765371 -0.0109667787076778 0.0149080802152057 0.00817384908969176 0.0114247213496666 0.00806114467317706 0.0116020655124237 0.00706254635413833 0.00503806399489697 QERIKAERKRMRNRIAASKCRKRKLERIARLEEKVKTLKAQNSPLASTANMLREQVAQLKQKVMNAAAAAAAAAAAAAAAAAAAAAAAAAAAAAAAAAAAAAAAAACAAAAAAAAA MAFG AAAAAAAAAAAAAAAAAAAAAAAAAAAAAAAAAAAAAAAAACAAAAAAAAA False 2 1 1 -1.4731045 -1.4685652 -1.4685228 -1.4690117 -1.4688131 -1.474762 -1.4700658 -1.4734694 -1.469246 -1.4745358 -1.4710096 0.0026231892 0.010282902 4 7.245084 -0.87891126 8.0106945 -0.6820803 7.5637712 0.77611977 7.257124 -0.926108 7.354211 0.8033875 8.113926 -0.74063814 7.438945 -0.8181889 6.4409094 -1.0762362 6.860503 0.8969408 7.508282 -0.90717435 3cP 4.052578 5.1368456 0.850578546098 TRUE
caggagcggatcaaggcggagaggaagcgcatgaggaaccgcatcgctgcctccaagtgccgaaaaaggaagctggagagaatcgcccggctggaggaaaaagtgaaaaccttgaaagctcagaactcgcccctggcgtccacggccaacatgctcagggaacaggtggcacagcttaaacagaaagtcatgaactaactga 7  False 633 631 856 1008 929 948 63 39 48 40 74 83 834.166666666667 -1.54500717545973 -1.58714272342736 -1.51316251610803 -1.58860585672969 -1.48555568021069 -1.52582630056225 0.0924292156051131 0.100350994879428 0.0866175427704486 0.0932124145491589 0.0840531877671452 0.0887304447374073 -1.53696992524068 0.0369284263569295 0.00919430960197556 0.01015433082248 -0.000727670809321068 0.0114463769638739 0.0114594628274287 0.00970186703016897 -0.00223563365114585 0.0109140931440984 0.0166587586787384 0.00922723352383489 0.011443433902943 0.00928795314409058 0.00852455174531594 0.00409590393408113 QERIKAERKRMRNRIAASKCRKRKLERIARLEEKVKTLKAQNSPLASTANMLREQVAQLKQKVMNAAAAAAAAAAAAAAAAAAAAAAAAAAAAAAAAAAAAAAAAAACAAAAAAAA MAFK AAAAAAAAAAAAAAAAAAAAAAAAAAAAAAAAAAAAAAAAAACAAAAAAAA False 2 1 1 -1.4760677 -1.4758973 -1.4730728 -1.4706333 -1.473539 -1.4790725 -1.474032 -1.4751636 -1.4729111 -1.4759915 -1.474638 0.0023201357 0.009094932 9 6.7349916 -1.5398272 6.5392737 -1.6351812 7.5846915 1.1185429 7.9090796 1.0371394 5.44065 2.274884 5.8680534 -2.1074128 5.2330146 3.0035887 5.829885 2.3112907 6.5576 1.5739137 8.095226 1.0153385 3cP 4.052578 4.336747 1.761711945 TRUE
caggagcggatcaaggcggagaggaagcgcatgaggaaccgcatcgctgcctccaagtgccgaaaaaggaagctggagagaatcgcccggctggaggaaaaagtgaaaaccttgaaagctcagaactcgcccctggcgtccacggccaacatgctcagggaacaggtggcacagcttaaacagaaagtcatgaactaagaca 7  False 509 357 584 638 709 526 68 33 37 33 46 51 553.833333333333 -1.46016035437241 -1.47686525093856 -1.47865099708108 -1.51617832156652 -1.5453620634186 -1.4953637726494 0.0920198673458784 0.11226801463072 0.0965313232520873 0.103266611084103 0.0997175550865434 0.106894241275559 -1.49461616275338 0.0412881705911252 0.0185156338706716 0.0101093595694118 0.0118509540687541 0.012805672908305 0.0153250327558664 0.0108122908187316 0.00624479107330433 0.0120913230013249 0.0100933031768707 0.0109468443928436 0.0146321312293505 0.0111892677567291 0.0132222050034895 0.00457946349299202 QERIKAERKRMRNRIAASKCRKRKLERIARLEEKVKTLKAQNSPLASTANMLREQVAQLKQKVMNAAAAAAAAAAAAAAAAAAAAAAAAAAAAAAAAAAAAAAAAAAACAAAAAAA NFE2 AAAAAAAAAAAAAAAAAAAAAAAAAAAAAAAAAAAAAAAAAAACAAAAAAA False 2 1 1 -1.4715197 -1.4719834 -1.4682907 -1.4680004 -1.4709373 -1.4759961 -1.4695188 -1.4714391 -1.469208 -1.4721032 -1.4708997 0.002339398 0.00917044 10 8.878804 -0.6695577 7.7760463 -0.7830355 8.044496 0.72398317 7.5798564 -0.8347189 6.6850114 0.9730894 7.5060015 -0.8455619 7.3820977 -0.80694354 7.4076366 -0.829398 7.5938387 0.8089843 8.613441 -0.69585305 3cP 4.052578 5.504224 0.797112533 TRUE
caggagcggatcaaggcggagaggaagcgcatgaggaaccgcatcgctgcctccaagtgccgaaaaaggaagctggagagaatcgcccggctggaggaaaaagtgaaaaccttgaaagctcagaactcgcccctggcgtccacggccaacatgctcagggaacaggtggcacagcttaaacagaaagtcatgaactaagcta 7  False 382 350 423 430 498 425 53 26 18 15 35 30 418 -1.44926278051371 -1.53675748286424 -1.59116308023762 -1.6238314825568 -1.52205342389583 -1.59012523677098 0.102525571664482 0.122133266290786 0.128691777907412 0.143286677975213 0.113152608856562 0.128293955314319 -1.53991844736065 0.0493792295027468 0.0197128480783138 0.0112635227468861 0.00501944168910357 0.0139309371817711 0.00272276726601076 0.0144145224766144 -0.00636014606932256 0.0167772088867536 0.0126520908411201 0.0124217245471177 0.00471287475282306 0.0134293054560459 0.0081975174104596 0.00547688055882305 QERIKAERKRMRNRIAASKCRKRKLERIARLEEKVKTLKAQNSPLASTANMLREQVAQLKQKVMNAAAAAAAAAAAAAAAAAAAAAAAAAAAAAAAAAAAAAAAAAAAACAAAAAA NFE2L1 AAAAAAAAAAAAAAAAAAAAAAAAAAAAAAAAAAAAAAAAAAAACAAAAAA False 2 1 1 -1.4754412 -1.4755615 -1.472938 -1.4709544 -1.4726651 -1.4787252 -1.4732243 -1.4741433 -1.4712858 -1.4733366 -1.4738276 0.0022891078 0.008973302 9 7.37113 -1.0659208 6.903891 -1.2232285 7.089911 1.1517968 6.899479 -1.3508756 6.7010384 1.1328844 6.7763205 -1.2559414 6.8465576 -1.1216257 7.1498585 -1.0403564 7.2887955 0.95331275 8.676502 -0.7291968 3cP 4.052578 4.927849 1.1025139082 TRUE
caggagcggatcaaggcggagaggaagcgcatgaggaaccgcatcgctgcctccaagtgccgaaaaaggaagctggagagaatcgcccggctggaggaaaaagtgaaaaccttgaaagctcagaactcgcccctggcgtccacggccaacatgctcagggaacaggtggcacagcttaaacagaaagtcatgaactaatata 6  False 544 455 914 669 552 860 44 25 34 17 44 74 665.666666666667 -1.6047882077874 -1.61938284283745 -1.62917513591987 -1.71042197362484 -1.48535593743336 -1.5310069866902 0.105797478268704 0.121106591577914 0.0975576948243421 0.132787872025484 0.104010272980687 0.092132944595989 -1.58555728301167 0.043455733880412 0.00262672839737058 0.0116229764311137 -0.00440508886154553 0.0138138311600825 -0.00153489114794217 0.0109272527559912 -0.0164988887408943 0.0155479204213558 0.0166806861427651 0.0114180925574098 0.010901140103413 0.00964411341526702 0.00313550137210808 0.00481987804296901 QERIKAERKRMRNRIAASKCRKRKLERIARLEEKVKTLKAQNSPLASTANMLREQVAQLKQKVMNAAAAAAAAAAAAAAAAAAAAAAAAAAAAAAAAAAAAAAAAAAAAACAAAAA NFE2L2 AAAAAAAAAAAAAAAAAAAAAAAAAAAAAAAAAAAAAAAAAAAAACAAAAA False 2 1 1 -1.4708467 -1.4723731 -1.4697155 -1.4685951 -1.4680058 -1.4727061 -1.4704217 -1.4725755 -1.4663755 -1.470941 -1.4702555 0.0021051127 0.008252041 5 8.080075 -0.7188084 7.4700546 -0.82903224 7.940997 0.77437353 7.1935563 -0.9090946 7.353989 0.7819358 7.9322243 -0.7083632 7.097328 -0.8708425 7.09638 -0.91712505 7.632043 0.7311626 8.352556 -0.68921506 3cP 4.052578 5.372421 0.7929952919 TRUE
caggagcggatcaaggcggagaggaagcgcatgaggaaccgcatcgctgcctccaagtgccgaaaaaggaagctggagagaatcgcccggctggaggaaaaagtgaaaaccttgaaagctcagaactcgcccctggcgtccacggccaacatgctcagggaacaggtggcacagcttaaacagaaagtcatgaactaagata 7  False 519 393 472 458 574 517 37 36 46 17 35 63 488.833333333333 -1.64116753214758 -1.47934809493011 -1.35691554996677 -1.60686538480548 -1.56345440766779 -1.42712723020959 0.113097218490413 0.107904740304525 0.0910717223612407 0.135748032935389 0.111418768416819 0.10129613011304 -1.49191361433925 0.043983741896749 -0.00136992668871949 0.0124249304090213 0.0115677524093794 0.0123079829472395 0.028960389786153 0.0102007712559894 -0.0043736127084448 0.0158945209471386 0.00810715262368286 0.0122313861309842 0.0217748634761157 0.0106032795502373 0.0135219572478582 0.0048784418737274 QERIKAERKRMRNRIAASKCRKRKLERIARLEEKVKTLKAQNSPLASTANMLREQVAQLKQKVMNAAAAAAAAAAAAAAAAAAAAAAAAAAAAAAAAAAAAAAAAAAAAAACAAAA NFE2L3 AAAAAAAAAAAAAAAAAAAAAAAAAAAAAAAAAAAAAAAAAAAAAACAAAA False 2 1 1 -1.4760935 -1.4751723 -1.4731842 -1.4709458 -1.47341 -1.4789715 -1.4735427 -1.4744763 -1.4726877 -1.4762675 -1.4744751 0.0022572342 0.008848358 4 6.361187 -1.7296681 6.9610515 -1.1109936 6.8313103 1.2959714 6.427166 -1.4418161 6.27843 1.5064297 6.2964115 -1.5399026 6.3580737 -1.2866514 6.6745176 -1.1735227 6.270875 1.3935509 7.2347417 -1.2576071 3cP 4.052578 4.3268766 1.373611335 TRUE
caggagcggatcaaggcggagaggaagcgcatgaggaaccgcatcgctgcctccaagtgccgaaaaaggaagctggagagaatcgcccggctggaggaaaaagtgaaaaccttgaaagctcagaactcgcccctggcgtccacggccaacatgctcagggaacaggtggcacagcttaaacagaaagtcatgaactaaagaa 5  False 678 685 647 704 778 731 62 57 26 56 48 46 703.833333333333 -1.56941174233086 -1.50567032179818 -1.60734639978787 -1.39854985480004 -1.56002763226653 -1.62442160508391 0.0924219761112102 0.0877741805854752 0.10937559302744 0.0861207919887832 0.0974539221324804 0.106859591314969 -1.53247468715573 0.0389794467723708 0.00651320878372963 0.0101535354871999 0.0085653493776755 0.0100118226020942 0.000910104272333595 0.0122509531667312 0.0200177208798778 0.0100837463545523 0.00848333891359171 0.0106983461450764 0.00112286612787241 0.0111856407354586 0.0090231395589101 0.0043233921705765 QERIKAERKRMRNRIAASKCRKRKLERIARLEEKVKTLKAQNSPLASTANMLREQVAQLKQKVMNAAAAAAAAAAAAAAAAAAAAAAAAAAAAAAAAAAAAAAAAAAAAAAACAAA NFIL3 AAAAAAAAAAAAAAAAAAAAAAAAAAAAAAAAAAAAAAAAAAAAAAACAAA False 2 1 1 -1.4759102 -1.4738137 -1.4728326 -1.4694129 -1.4720105 -1.4778789 -1.4723849 -1.4735712 -1.4716179 -1.4743627 -1.4733794 0.002353261 0.009224784 3 6.134002 -1.4708381 7.1649423 -0.9367253 6.56083 1.2152969 7.271033 -0.953555 6.563929 1.0718675 6.9193797 -1.0536802 6.8248835 -1.0207493 6.657305 -1.0505561 6.4997234 1.1028965 7.799912 -0.8622173 3cP 4.052578 4.5970945 1.0738381861 TRUE
caggagcggatcaaggcggagaggaagcgcatgaggaaccgcatcgctgcctccaagtgccgaaaaaggaagctggagagaatcgcccggctggaggaaaaagtgaaaaccttgaaagctcagaactcgcccctggcgtccacggccaacatgctcagggaacaggtggcacagcttaaacagaaagtcatgaactaattta 6  False 324 339 381 478 613 402 24 25 16 14 40 26 422.833333333333 -1.63013027334298 -1.53875408772009 -1.59489736641404 -1.67160895930733 -1.54369218516247 -1.61623667683597 0.137779471463848 0.124244457911019 0.135596147306723 0.146420666684337 0.105897778919225 0.135259325153558 -1.59047446457364 0.0525354582029379 -0.000157366606482801 0.0151365379943023 0.00479170212503258 0.0141717469032611 0.00230449693903714 0.0151878678255677 -0.0119543347186281 0.0171441626326614 0.010276619919935 0.0116253001426922 0.00197963214859564 0.0141584129105343 0.00259011384030208 0.00582695259885589 QERIKAERKRMRNRIAASKCRKRKLERIARLEEKVKTLKAQNSPLASTANMLREQVAQLKQKVMNAAAAAAAAAAAAAAAAAAAAAAAAAAAAAAAAAAAAAAAAAAAAAAAACAA NRL AAAAAAAAAAAAAAAAAAAAAAAAAAAAAAAAAAAAAAAAAAAAAAAACAA False 2 1 1 -1.4678637 -1.4677256 -1.4663072 -1.4592556 -1.4629036 -1.4671491 -1.466189 -1.4637834 -1.4641386 -1.4669515 -1.4652268 0.0027137627 0.01063795 1 6.4431624 -0.83161306 6.2486577 -0.8570775 5.90198 -0.93133974 6.6867065 -0.7453526 5.9684315 -0.8535969 6.6741295 -0.74748534 5.948166 -0.9082538 6.2657995 -0.8016447 6.0117097 -0.87942934 6.7809634 -0.76843095 3cP 4.052578 4.050471 0.832422374 TRUE
caggagcggatcaaggcggagaggaagcgcatgaggaaccgcatcgctgcctccaagtgccgaaaaaggaagctggagagaatcgcccggctggaggaaaaagtgaaaaccttgaaagctcagaactcgcccctggcgtccacggccaacatgctcagggaacaggtggcacagcttaaacagaaagtcatgaactaatgta 5  False 359 490 476 472 675 512 29 44 79 31 48 32 497.333333333333 -1.60515335041297 -1.48480697830106 -1.20642516026299 -1.45090417280685 -1.51863116259902 -1.62645665109141 0.127198626642362 0.0986497777303133 0.0781216253902375 0.108552950727289 0.0989166670079883 0.123540512301535 -1.43607240285926 0.0414868796890927 0.00258661360257204 0.0139741198346837 0.010945093541465 0.0112523303297617 0.0458165335132233 0.00875025540409742 0.0138876371781972 0.0127102920896823 0.0130277815793793 0.0108589240947134 0.000909845534775633 0.0129317337814476 0.0197155663546762 0.00460150324546444 QERIKAERKRMRNRIAASKCRKRKLERIARLEEKVKTLKAQNSPLASTANMLREQVAQLKQKVMNAAAAAAAAAAAAAAAAAAAAAAAAAAAAAAAAAAAAAAAAAAAAAAAAACA TEF AAAAAAAAAAAAAAAAAAAAAAAAAAAAAAAAAAAAAAAAAAAAAAAAACA False 2 1 1 -1.4748971 -1.4731437 -1.470573 -1.4669878 -1.4698534 -1.477372 -1.4720201 -1.4718353 -1.471106 -1.4738196 -1.4721609 0.0028714207 0.011255969 10 6.969404 -1.0431294 7.5448976 0.85316026 7.3102927 0.87711656 7.9430385 0.7610004 7.0332828 0.87542 7.020719 0.98828524 6.993765 -0.9674684 7.52981 0.8308949 6.650422 1.0295444 8.090532 0.8027884 3cP 4.052578 5.0661163 0.9028807825 TRUE
caggagcggatcaaggcggagaggaagcgcatgaggaaccgcatcgctgcctccaagtgccgaaaaaggaagctggagagaatcgcccggctggaggaaaaagtgaaaaccttgaaagctcagaactcgcccctggcgtccacggccaacatgctcagggaacaggtggcacagcttaaacagaaagtcatgaactaaagga 6  False 679 679 861 993 793 834 73 63 34 35 44 71 806.5 -1.52276508298573 -1.47584010321293 -1.61228886368976 -1.62100219339766 -1.59095771550585 -1.53419725457452 0.0876389260094718 0.0851802676725059 0.0977659290135881 0.0979233626342067 0.100059173499575 0.0933845830407436 -1.55351897687255 0.0380285300129255 0.0116378396447941 0.0096280666432248 0.0119678859170665 0.00971595204247515 0.000356508244972326 0.010950576673417 -0.00602886910837411 0.0114656905514385 0.00508788053131692 0.0109843467524426 0.010567195438599 0.00977512999320289 0.00668901927422938 0.00421792155944484 QERIKAERKRMRNRIAASKCRKRKLERIARLEEKVKTLKAQNSPLASTANMLREQVAQLKQKVMNAAAAAAAAAAAAAAAAAAAAAAAAAAAAAAAAAAAAAAAAAAAAAAAAAAC XBP1 AAAAAAAAAAAAAAAAAAAAAAAAAAAAAAAAAAAAAAAAAAAAAAAAAAC False 2 1 1 -1.4755787 -1.4749817 -1.4726286 -1.4702752 -1.4722395 -1.4775907 -1.4727145 -1.4736859 -1.4717971 -1.4757276 -1.4737219 0.0022115463 0.008669262 3 4.234454 -1.9087291 4.124802 -1.820936 4.020577 -1.9104407 4.1304913 -1.8503463 3.8158545 1.8861272 4.166391 -1.6982586 3.8731453 -1.856343 3.9694467 -1.7807348 3.893959 1.8774891 4.421052 -1.7586281 3cP 4.052578 1.8225176 1.834803289 TRUE
caggagcggatcaaggcggagaggaagcgcatgaggaaccgcatcgctgcctccaagtgccgaaaaaggaagctggagagaatcgcccggctggaggaaaaagtgaaaaccttgaaagctcagaactcgcagctggcgtccacggccaacatgctcagggaacaggtggcacagcttaaacagaaagtcatgaactaacata 5  False 168 215 171 256 267 197 15 67 10 7 13 13 212.333333333333 -1.57630014278477 -1.14391372076643 -1.50129247120858 -1.69038831257958 -1.62904625313679 -1.61023566888635 0.174165070243799 0.101229934623294 0.171279439154768 0.202967549672805 0.171445725379537 0.184737323315805 -1.4209180959147 0.0629646582253326 0.00575644484725291 0.019133882392032 0.0498285419305186 0.0115466318307929 0.0127890040909324 0.019184685809956 -0.0141531792801658 0.023765147089824 0.000906577708208872 0.0188210558905015 0.00260779400237959 0.0193375746960338 0.0213964011899488 0.00698370379610883 QERIKAERKRMRNRIAASKCRKRKLERIARLEEKVKTLKAQNSQLASTANMLREQVAQLKQKVMNCAAAAAAAAAAAAAAAAAAAAAAAAAAAAAAAAAAAAAAAAAAAAAAAAAA ATF1 CAAAAAAAAAAAAAAAAAAAAAAAAAAAAAAAAAAAAAAAAAAAAAAAAAA False 2 1 1 -1.4742867 -1.4739327 -1.4730449 -1.4690963 -1.4710222 -1.4787309 -1.4730977 -1.4735897 -1.4713166 -1.4747815 -1.4732898 0.0025829726 0.010125253 4 1.4091803 -4.8720045 2.3261409 -2.91013 1.5522188 5.4176702 1.387604 -4.8732057 1.4610665 -4.474987 1.554213 -5.486509 1.6206155 -4.648676 1.5167894 -4.6186824 2.031217 -3.4299583 2.0590832 -3.374235 3cQ 0.294874 3.2070172 4.410605744 TRUE
caggagcggatcaaggcggagaggaagcgcatgaggaaccgcatcgctgcctccaagtgccgaaaaaggaagctggagagaatcgcccggctggaggaaaaagtgaaaaccttgaaagctcagaactcgcagctggcgtccacggccaacatgctcagggaacaggtggcacagcttaaacagaaagtcatgaactaagtca 5  False 363 301 412 373 492 436 53 35 39 46 38 36 396.166666666667 -1.43455909899714 -1.41399835216179 -1.36514839394244 -1.27871161550053 -1.49454801557146 -1.54332355942062 0.103109331678694 0.112512095187168 0.0970424389203452 0.0991551902896883 0.110381731564395 0.120762973705813 -1.41111137422572 0.0433718703993425 0.0213282036285062 0.0113276549832839 0.0190217671016822 0.012833513569596 0.0280382445142213 0.0108695399173768 0.0340493894324594 0.0116099232894748 0.0156715935217383 0.0121175417728541 0.00961188982686487 0.0126409919914193 0.0224841104131384 0.00481057635329726 QERIKAERKRMRNRIAASKCRKRKLERIARLEEKVKTLKAQNSQLASTANMLREQVAQLKQKVMNACAAAAAAAAAAAAAAAAAAAAAAAAAAAAAAAAAAAAAAAAAAAAAAAAA ATF2 ACAAAAAAAAAAAAAAAAAAAAAAAAAAAAAAAAAAAAAAAAAAAAAAAAA False 2 1 1 -1.364465 -1.3683176 -1.3626646 -1.36172 -1.3634211 -1.3787692 -1.3781666 -1.3704548 -1.3671491 -1.3771403 -1.3692267 0.006633642 0.026003879 6 2.2807617 -1.180891 2.6652093 -1.0219271 2.3760118 1.1328377 2.4444282 -1.1061058 2.4712858 1.0920987 2.6772668 -1.0487823 2.560115 -1.1121647 2.1461723 -1.2805731 2.1510262 1.2766776 2.4958844 -1.1266428 3cQ 0.294874 3.9420204 1.1378701076 TRUE
caggagcggatcaaggcggagaggaagcgcatgaggaaccgcatcgctgcctccaagtgccgaaaaaggaagctggagagaatcgcccggctggaggaaaaagtgaaaaccttgaaagctcagaactcgcagctggcgtccacggccaacatgctcagggaacaggtggcacagcttaaacagaaagtcatgaactaacaaa 4  False 102 108 149 158 109 110 1636 1457 1017 1146 946 800 122.666666666667 -0.0802316912875897 -0.111607191660062 -0.15580144243814 -0.165194064146732 -0.118165744524141 -0.206384993459003 0.101744781841165 0.105019310128632 0.0780016872280181 0.0942500674895509 0.123716709023142 0.122011417815012 -0.14019794259935 0.0409372325948793 0.170115450710518 0.0111777446937361 0.167576947799508 0.011978860933692 0.163494907697674 0.0087368213575466 0.164429385829338 0.0110355902740404 0.166768785316576 0.0135814356990167 0.149557348163378 0.0127716741989025 0.163447044337297 0.00454053932369358 QERIKAERKRMRNRIAASKCRKRKLERIARLEEKVKTLKAQNSQLASTANMLREQVAQLKQKVMNAACAAAAAAAAAAAAAAAAAAAAAAAAAAAAAAAAAAAAAAAAAAAAAAAA ATF3 AACAAAAAAAAAAAAAAAAAAAAAAAAAAAAAAAAAAAAAAAAAAAAAAAA False 2 1 1 -0.12950182 -0.12900436 -0.13664067 -0.10075295 -0.12669349 -0.1571666 -0.147354 -0.113444686 -0.1284666 -0.13808846 -0.13071136 0.015943091 0.06249692 9 -1.5386304 0.76433825 -1.6322688 0.74327826 -1.555416 -0.7622614 -1.7769922 0.732386 -1.5875527 0.7646018 -1.5846093 -0.6927732 -1.4405752 0.79516053 -1.7422161 0.7352906 -1.5524709 0.76453894 -1.6913203 0.69381607 3cQ 0.294874 -0.09500112 0.744844505 TRUE
caggagcggatcaaggcggagaggaagcgcatgaggaaccgcatcgctgcctccaagtgccgaaaaaggaagctggagagaatcgcccggctggaggaaaaagtgaaaaccttgaaagctcagaactcgcagctggcgtccacggccaacatgctcagggaacaggtggcacagcttaaacagaaagtcatgaactaattaa 3  False 134 138 189 216 265 234 484 436 380 393 654 289 196 -0.509888318499527 -0.509306754114676 -0.501306422574317 -0.54313936383552 -0.484727014046072 -0.735704277936103 0.0938897409761643 0.0970191095182827 0.0749813672301147 0.085643174868608 0.0867959151835184 0.0964497947116983 -0.540736059937073 0.0359414897420248 0.122913107769293 0.0103147850435311 0.122213978397035 0.0110663307481897 0.124795548788061 0.00839852103095022 0.120176372707334 0.010027822926734 0.12652823615332 0.00952832604674087 0.094150292253354 0.0100959842666239 0.119021494364053 0.00398643819284957 QERIKAERKRMRNRIAASKCRKRKLERIARLEEKVKTLKAQNSQLASTANMLREQVAQLKQKVMNAAACAAAAAAAAAAAAAAAAAAAAAAAAAAAAAAAAAAAAAAAAAAAAAAA ATF4 AAACAAAAAAAAAAAAAAAAAAAAAAAAAAAAAAAAAAAAAAAAAAAAAAA False 2 1 1 -0.5275885 -0.5211121 -0.55070144 -0.5100206 -0.51920635 -0.5731673 -0.5678103 -0.52242196 -0.54381204 -0.5539132 -0.53897536 0.021950806 0.08604716 6 -0.14737737 -1.0418731 -0.17126632 -1.0882503 -0.098046064 -1.17256 -0.23433447 0.8789332 -0.20868433 0.88987327 -0.06333268 -0.8762594 -0.07026744 1.0387791 -0.18504417 1.0314865 -0.120551944 0.97990066 -0.12383473 -0.8558752 3cQ 0.294874 1.3729302 0.9853790727 TRUE
caggagcggatcaaggcggagaggaagcgcatgaggaaccgcatcgctgcctccaagtgccgaaaaaggaagctggagagaatcgcccggctggaggaaaaagtgaaaaccttgaaagctcagaactcgcagctggcgtccacggccaacatgctcagggaacaggtggcacagcttaaacagaaagtcatgaactaagcga 5  False 266 316 279 315 305 346 35 22 11 7 12 20 304.5 -1.46454338850406 -1.55452806495686 -1.61273621518788 -1.7470689557096 -1.69116575693217 -1.64977794019993 0.122239846392719 0.131012059757545 0.160582734649328 0.200876256654482 0.174849634714016 0.150186237440177 -1.59101947740848 0.0613382444789407 0.0180341110287038 0.0134293451679162 0.00299246844639675 0.0149436826670252 0.000306401250341481 0.0179865681832781 -0.0207898254992401 0.023520280921471 -0.00591280871997349 0.0191947319777215 -0.00153133506722292 0.0157209032408191 0.00252966392584475 0.00680331066486889 QERIKAERKRMRNRIAASKCRKRKLERIARLEEKVKTLKAQNSQLASTANMLREQVAQLKQKVMNAAAACAAAAAAAAAAAAAAAAAAAAAAAAAAAAAAAAAAAAAAAAAAAAAA ATF5 AAAACAAAAAAAAAAAAAAAAAAAAAAAAAAAAAAAAAAAAAAAAAAAAAA False 2 1 1 -1.4161464 -1.4233328 -1.4074954 -1.4135193 -1.4119738 -1.4248179 -1.4102901 -1.4057752 -1.4153249 -1.4140062 -1.4142683 0.0061267097 0.024016703 9 3.1844754 -1.0506134 3.8676152 -0.897829 3.1179976 1.0383021 4.151417 -0.8133512 3.0402696 1.0885619 3.7071097 -0.930547 3.314707 -0.9879068 4.146307 -0.76722527 3.4849262 0.970585 4.3188086 -0.7636189 3cQ 0.294874 5.148567 0.9308540464 TRUE
caggagcggatcaaggcggagaggaagcgcatgaggaaccgcatcgctgcctccaagtgccgaaaaaggaagctggagagaatcgcccggctggaggaaaaagtgaaaaccttgaaagctcagaactcgcagctggcgtccacggccaacatgctcagggaacaggtggcacagcttaaacagaaagtcatgaactaatgga 3  False 296 292 367 360 407 322 50 28 18 19 33 34 340.666666666667 -1.39254587057828 -1.46681630993519 -1.55101940778002 -1.51066708913235 -1.48038511719283 -1.46990291242453 0.107601591518209 0.121400743410014 0.129535423213319 0.132599009838766 0.118169591495104 0.12717846552856 -1.47240863005404 0.0497437749453813 0.0259438029007987 0.0118211774291073 0.0129971705756317 0.0138473831219628 0.00721918404059543 0.014509017590615 0.00689009250033137 0.0155258068487463 0.0172263753710121 0.0129724814145325 0.017297273700761 0.0133125403829811 0.0156853459906068 0.00551731399344076 QERIKAERKRMRNRIAASKCRKRKLERIARLEEKVKTLKAQNSQLASTANMLREQVAQLKQKVMNAAAAACAAAAAAAAAAAAAAAAAAAAAAAAAAAAAAAAAAAAAAAAAAAAA ATF6 AAAAACAAAAAAAAAAAAAAAAAAAAAAAAAAAAAAAAAAAAAAAAAAAAA False 2 1 1 -1.4186589 -1.4269273 -1.4236153 -1.4163101 -1.4233173 -1.426619 -1.4270409 -1.4195654 -1.4205158 -1.4279224 -1.4230492 0.0040974743 0.0160621 10 4.191436 -0.80877334 3.6830487 -0.9626138 4.5312943 0.77843356 4.1873007 -0.8186387 3.4818637 1.0109104 4.204959 -0.8286521 3.7954786 -0.9457034 3.6868975 -0.9251499 4.816726 0.72244847 4.1864905 -0.8499236 3cQ 0.294874 5.591754 0.86512472328 TRUE
caggagcggatcaaggcggagaggaagcgcatgaggaaccgcatcgctgcctccaagtgccgaaaaaggaagctggagagaatcgcccggctggaggaaaaagtgaaaaccttgaaagctcagaactcgcagctggcgtccacggccaacatgctcagggaacaggtggcacagcttaaacagaaagtcatgaactaaacaa 4  False 215 178 295 236 323 163 43 7 18 9 19 15 235 -1.34386812403224 -1.7110127415738 -1.48928561889761 -1.59947305949312 -1.57392844597373 -1.51095485577564 0.117662050554283 0.215867093168841 0.131076521671627 0.183651535330599 0.146240002933912 0.179424226976245 -1.4975842813421 0.0620931164584191 0.0312915702586119 0.0129264256843208 -0.0148567078351087 0.0246225373796747 0.014133868893673 0.0146816331121904 -0.00350805711265031 0.0215034657384371 0.00695732832844881 0.0160540092939219 0.0130001181140015 0.0187814207175666 0.0128929971329234 0.00688703703545908 QERIKAERKRMRNRIAASKCRKRKLERIARLEEKVKTLKAQNSQLASTANMLREQVAQLKQKVMNAAAAAACAAAAAAAAAAAAAAAAAAAAAAAAAAAAAAAAAAAAAAAAAAAA ATF6B AAAAAACAAAAAAAAAAAAAAAAAAAAAAAAAAAAAAAAAAAAAAAAAAAA False 2 1 1 -1.4102024 -1.404598 -1.4084853 -1.4101372 -1.4148794 -1.4213545 -1.4187614 -1.3957152 -1.412153 -1.4040748 -1.4100362 0.007489376 0.029358353 9 2.4209056 -1.3415048 2.2321954 -1.4141649 2.618009 1.2426001 2.4526956 -1.3525879 2.0465226 1.6416059 2.544965 -1.3303667 2.7331069 -1.2521416 3.0405152 -0.99974144 2.9527082 1.1267554 2.6405497 -1.1908362 3cQ 0.294874 4.083421 1.2892304913 TRUE
caggagcggatcaaggcggagaggaagcgcatgaggaaccgcatcgctgcctccaagtgccgaaaaaggaagctggagagaatcgcccggctggaggaaaaagtgaaaaccttgaaagctcagaactcgcagctggcgtccacggccaacatgctcagggaacaggtggcacagcttaaacagaaagtcatgaactaagaaa 4  False 167 184 164 151 264 96 131 189 44 87 113 49 171 -0.949992450433448 -0.817133687882608 -1.07065522658818 -0.857405262720684 -0.995410234936019 -0.999504295337051 0.0974263139917912 0.0915788173794165 0.10456702735286 0.108849652482346 0.0983922069257025 0.1510656595018 -0.93947350871121 0.0427350200652356 0.0745629954942926 0.0107033151434938 0.0871021877488732 0.0104457924596567 0.0610238668209668 0.0117123548263898 0.0833794791922797 0.0127450324255738 0.0704661942363609 0.0108013496495111 0.0665367464373559 0.0158129576751951 0.0747956649362308 0.00473994031363293 QERIKAERKRMRNRIAASKCRKRKLERIARLEEKVKTLKAQNSQLASTANMLREQVAQLKQKVMNAAAAAAACAAAAAAAAAAAAAAAAAAAAAAAAAAAAAAAAAAAAAAAAAAA ATF7 AAAAAAACAAAAAAAAAAAAAAAAAAAAAAAAAAAAAAAAAAAAAAAAAAA False 2 1 1 -0.96104896 -0.9471853 -0.97221166 -0.9289688 -0.9382581 -0.993647 -0.9799712 -0.9324997 -0.9608822 -0.99523413 -0.9609908 0.02419763 0.09485471 2 0.8402995 -1.0522074 0.84402525 -0.98917377 0.8981725 1.0121257 0.8548727 -0.9305495 0.7492273 1.0903684 0.95959234 -1.0083544 0.84338593 -1.1049584 0.7642958 -1.035341 0.806111 1.0997854 0.9889691 -0.9821246 3cQ 0.294874 2.370099 1.0304988687 TRUE
caggagcggatcaaggcggagaggaagcgcatgaggaaccgcatcgctgcctccaagtgccgaaaaaggaagctggagagaatcgcccggctggaggaaaaagtgaaaaccttgaaagctcagaactcgcagctggcgtccacggccaacatgctcagggaacaggtggcacagcttaaacagaaagtcatgaactaactaa 4  False 146 208 155 177 232 260 12 13 12 8 94 20 196.333333333333 -1.60015970625365 -1.58408644811519 -1.42198339192801 -1.55304003242565 -1.01140791786099 -1.56446797576131 0.192385641537266 0.165965064884068 0.160310805738473 0.196958592807164 0.104717711873571 0.154291950505316 -1.35545218607496 0.0618734203171233 0.00313521844003106 0.0211356056293999 -0.000379061616452792 0.0189305417228732 0.0216722639578661 0.0179561099406359 0.00192871206480244 0.0230615679019264 0.0687099924775663 0.0114957541433877 0.00739857568409569 0.0161506730981093 0.0286575304638873 0.00686266951216582 QERIKAERKRMRNRIAASKCRKRKLERIARLEEKVKTLKAQNSQLASTANMLREQVAQLKQKVMNAAAAAAAACAAAAAAAAAAAAAAAAAAAAAAAAAAAAAAAAAAAAAAAAAA BACH1 AAAAAAAACAAAAAAAAAAAAAAAAAAAAAAAAAAAAAAAAAAAAAAAAAA False 2 1 1 -1.3842503 -1.3878261 -1.3710088 -1.3567469 -1.3696378 -1.3694758 -1.3668382 -1.3592576 -1.3724176 -1.3748392 -1.3712299 0.009646195 0.037813086 5 3.9277196 -0.7384144 2.866746 -1.0239766 3.4675426 0.80029154 3.3955963 -0.78227496 3.314195 0.8330188 3.2305815 -0.83999205 3.0720918 -0.88822186 3.2833893 -0.804006 2.779677 1.0074649 4.141278 -0.67314315 3cQ 0.294874 4.8630857 0.83908040332 TRUE
caggagcggatcaaggcggagaggaagcgcatgaggaaccgcatcgctgcctccaagtgccgaaaaaggaagctggagagaatcgcccggctggaggaaaaagtgaaaaccttgaaagctcagaactcgcagctggcgtccacggccaacatgctcagggaacaggtggcacagcttaaacagaaagtcatgaactaatcta 4  False 196 118 261 139 300 335 32 9 22 5 33 29 224.833333333333 -1.40235710312498 -1.52953108334941 -1.3979440246344 -1.61544151804589 -1.39146987370713 -1.52920601545356 0.130636660058301 0.201861493928301 0.122566280310094 0.243148812612961 0.12348054192562 0.132883255960511 -1.44702287478748 0.0588403331096985 0.0248659348219311 0.0143518243132473 0.00584370948074522 0.0230250109305869 0.0243648679906327 0.0137284170840811 -0.00537777848888071 0.0284699071638706 0.0269873581161768 0.0135555096274736 0.0110896586723127 0.0139096953548245 0.0185009984600872 0.00652625566920306 QERIKAERKRMRNRIAASKCRKRKLERIARLEEKVKTLKAQNSQLASTANMLREQVAQLKQKVMNAAAAAAAAACAAAAAAAAAAAAAAAAAAAAAAAAAAAAAAAAAAAAAAAAA BACH2 AAAAAAAAACAAAAAAAAAAAAAAAAAAAAAAAAAAAAAAAAAAAAAAAAA False 2 1 1 -1.442482 -1.4323046 -1.4395865 -1.4413782 -1.4264842 -1.4382299 -1.4367449 -1.433645 -1.4361671 -1.4381592 -1.4365181 0.0047268625 0.018529302 10 2.7567148 -1.4289539 2.4855409 -1.4744207 4.0035315 0.9799395 2.996075 1.3531338 3.266464 1.0980812 4.026658 -0.92915154 3.5971057 1.0637416 3.2983415 -1.1251874 3.6430163 1.0549943 4.9547796 0.7671454 3cQ 0.294874 5.0180264 1.12747493771 TRUE
caggagcggatcaaggcggagaggaagcgcatgaggaaccgcatcgctgcctccaagtgccgaaaaaggaagctggagagaatcgcccggctggaggaaaaagtgaaaaccttgaaagctcagaactcgcagctggcgtccacggccaacatgctcagggaacaggtggcacagcttaaacagaaagtcatgaactaaacta 5  False 379 304 363 361 476 517 7344 4636 4491 4529 6660 7219 400 -0.0257415331288347 -0.0780250155085907 0.0123266132053207 -0.015443116966456 0.0210417509504428 -0.0116480424076007 0.0625020355865015 0.0691929104348378 0.0592635806514817 0.067923734078023 0.0684340835724841 0.0718926226301202 -0.0149160824496876 0.0269843599299112 0.176101773204881 0.00686651230640374 0.171407445423959 0.00789237951269266 0.182326613004953 0.00663800150433882 0.181963485700558 0.00795308182936886 0.182050776435945 0.00751259157311543 0.169941644468229 0.00752543630735163 0.177342639532615 0.00299296116566973 QERIKAERKRMRNRIAASKCRKRKLERIARLEEKVKTLKAQNSQLASTANMLREQVAQLKQKVMNAAAAAAAAAACAAAAAAAAAAAAAAAAAAAAAAAAAAAAAAAAAAAAAAAA BATF AAAAAAAAAACAAAAAAAAAAAAAAAAAAAAAAAAAAAAAAAAAAAAAAAA False 2 1 1 -0.015744448 -0.0036028624 -0.015379429 0.00984025 0.0064435005 -0.022528172 -0.0069510937 0.0070790052 -0.009067416 -0.02208364 -0.0071994304 0.011987401 0.046990614 9 -2.3347168 -0.67549956 -2.44913 -0.6851399 -2.2816339 -0.7120695 -2.4694903 -0.7008822 -2.1886015 -0.78256917 -2.235527 -0.69739187 -2.173623 -0.75939703 -2.575451 -0.67931414 -2.3123453 -0.6988256 -2.4810128 -0.6390232 3cQ 0.294874 -0.834949 0.70301121 TRUE
caggagcggatcaaggcggagaggaagcgcatgaggaaccgcatcgctgcctccaagtgccgaaaaaggaagctggagagaatcgcccggctggaggaaaaagtgaaaaccttgaaagctcagaactcgcagctggcgtccacggccaacatgctcagggaacaggtggcacagcttaaacagaaagtcatgaactaaccga 5  False 268 159 160 191 214 235 1516 819 1036 916 803 1333 204.5 -0.380599080620177 -0.375392394819628 -0.170703691705453 -0.278255963343945 -0.362589832309838 -0.280581030243321 0.0710562956706492 0.0902024467267288 0.0761661245399405 0.0876070200641918 0.0936384520234764 0.0916608102546407 -0.305761258386932 0.0341652500243915 0.137116903448162 0.00780628861270797 0.137488707254566 0.0102887989255955 0.161825734961787 0.00853122345490851 0.151191148145491 0.0102577664325306 0.139936273703846 0.0102794895301848 0.141790799543348 0.00959469225375773 0.14508364509793 0.00378942716462414 QERIKAERKRMRNRIAASKCRKRKLERIARLEEKVKTLKAQNSQLASTANMLREQVAQLKQKVMNAAAAAAAAAAACAAAAAAAAAAAAAAAAAAAAAAAAAAAAAAAAAAAAAAA BATF2 AAAAAAAAAAACAAAAAAAAAAAAAAAAAAAAAAAAAAAAAAAAAAAAAAA False 2 1 1 -0.3142966 -0.30805457 -0.32745445 -0.2844962 -0.30423725 -0.3543203 -0.33390903 -0.28781188 -0.31494164 -0.33721197 -0.31667337 0.022005985 0.08626346 9 -0.6143058 -1.0750997 -0.6936818 -1.0104672 -0.6534853 0.99205846 -0.7860848 -0.9628558 -0.6755042 1.0440123 -0.5933637 -0.95512176 -0.5941264 -1.0567551 -0.7741505 -0.9880196 -0.64281124 1.0313388 -0.6474943 -0.9569835 3cQ 0.294874 0.84770316 1.0072712329 TRUE
caggagcggatcaaggcggagaggaagcgcatgaggaaccgcatcgctgcctccaagtgccgaaaaaggaagctggagagaatcgcccggctggaggaaaaagtgaaaaccttgaaagctcagaactcgcagctggcgtccacggccaacatgctcagggaacaggtggcacagcttaaacagaaagtcatgaactaaaaca 5  False 253 251 245 281 277 269 9547 9256 4472 6506 7064 9976 262.666666666667 0.166345583404901 0.163889439200584 0.122262794903034 0.152019255784377 0.196024585504481 0.279965103943442 0.0710395307866353 0.073952388106762 0.0656786790397228 0.074211736830142 0.0830124166825377 0.0865334088647156 0.172133415182604 0.0305272790768723 0.197204582692663 0.00780444681217594 0.199001033757969 0.00843526177957444 0.19464035664765 0.00735654453335442 0.201571388179797 0.00868933405562977 0.201260130893336 0.00911297922726814 0.200466558972207 0.0090579760905343 0.198089171372747 0.00338592284597286 QERIKAERKRMRNRIAASKCRKRKLERIARLEEKVKTLKAQNSQLASTANMLREQVAQLKQKVMNAAAAAAAAAAAACAAAAAAAAAAAAAAAAAAAAAAAAAAAAAAAAAAAAAA BATF3 AAAAAAAAAAAACAAAAAAAAAAAAAAAAAAAAAAAAAAAAAAAAAAAAAA False 2 1 1 0.20111144 0.20585978 0.19928336 0.21715474 0.20623302 0.19571769 0.19117975 0.20197475 0.20873702 0.20423365 0.20314851 0.007183187 0.028158095 6 -4.0863857 0.7303225 -4.251736 0.76337874 -4.1324196 -0.7593894 -4.4237165 0.77395785 -4.007274 -0.8033745 -4.252109 0.6925307 -4.0956964 0.73090553 -4.4066715 0.7454422 -4.058331 -0.7727252 -4.317856 0.73079693 3cQ 0.294874 -2.6880155 0.750282386 TRUE
caggagcggatcaaggcggagaggaagcgcatgaggaaccgcatcgctgcctccaagtgccgaaaaaggaagctggagagaatcgcccggctggaggaaaaagtgaaaaccttgaaagctcagaactcgcagctggcgtccacggccaacatgctcagggaacaggtggcacagcttaaacagaaagtcatgaactaaatca 5  False 333 232 267 290 362 366 53 31 12 21 43 34 308.333333333333 -1.40969826086311 -1.37591316764035 -1.57571216624672 -1.42422121124281 -1.36907399498311 -1.50814046131919 0.104158357919505 0.121200235461899 0.155129512793051 0.130831892135367 0.111194339054235 0.125244347856802 -1.43053810294726 0.0496992842970109 0.0240594306900395 0.011442901655247 0.023365893229129 0.0138245125010872 0.00445339489916352 0.017375763124125 0.0170119026451832 0.015318897851648 0.0294459442620172 0.0122067486104668 0.0132947178302311 0.0131100845701695 0.020329401359798 0.00551237932820675 QERIKAERKRMRNRIAASKCRKRKLERIARLEEKVKTLKAQNSQLASTANMLREQVAQLKQKVMNAAAAAAAAAAAAACAAAAAAAAAAAAAAAAAAAAAAAAAAAAAAAAAAAAA CEBPA AAAAAAAAAAAAACAAAAAAAAAAAAAAAAAAAAAAAAAAAAAAAAAAAAA False 2 1 1 -1.4199959 -1.4138694 -1.4188764 -1.406943 -1.4082813 -1.4130036 -1.4242288 -1.418326 -1.4168949 -1.4131703 -1.4153589 0.0053457026 0.020955155 3 3.672357 -0.92971534 4.044643 0.8162471 3.5898008 0.95650005 3.139249 1.0399063 3.0740287 1.0569477 3.4090345 0.95209175 3.6647823 0.9631187 4.0547924 0.83559185 3.966949 0.8598434 4.467887 0.7350532 3cQ 0.294874 5.223556 0.9145015403 TRUE
caggagcggatcaaggcggagaggaagcgcatgaggaaccgcatcgctgcctccaagtgccgaaaaaggaagctggagagaatcgcccggctggaggaaaaagtgaaaaccttgaaagctcagaactcgcagctggcgtccacggccaacatgctcagggaacaggtggcacagcttaaacagaaagtcatgaactaatcaa 3  False 90 85 127 153 137 104 21 26 15 33 13 13 116 -1.29944081353137 -1.14901212098384 -1.30258399504973 -1.12593634370275 -1.43454035319365 -1.41952442714827 0.167684668721265 0.155033109349855 0.150189610025743 0.128059740242909 0.186006506842981 0.200159129846848 -1.25798757290629 0.0650471220206308 0.0361723820822911 0.0184219414706306 0.0492470010013892 0.0176836055649681 0.0350459644225105 0.0168224539646005 0.0519376026557799 0.0149943110022437 0.022259145150517 0.0204195167510811 0.0225706949272739 0.0209518686047532 0.0394677851076339 0.00721467956445871 QERIKAERKRMRNRIAASKCRKRKLERIARLEEKVKTLKAQNSQLASTANMLREQVAQLKQKVMNAAAAAAAAAAAAAACAAAAAAAAAAAAAAAAAAAAAAAAAAAAAAAAAAAA CEBPB AAAAAAAAAAAAAACAAAAAAAAAAAAAAAAAAAAAAAAAAAAAAAAAAAA False 2 1 1 -1.2944343 -1.2816951 -1.2917162 -1.2645335 -1.2807246 -1.2921501 -1.2982001 -1.2616308 -1.2895985 -1.3126765 -1.286736 0.015314049 0.060031075 8 1.8448442 -1.1725204 2.1084785 -0.9859574 1.9349011 1.1123319 2.3031023 -0.87131345 2.000774 1.0430447 2.211357 -0.96407133 1.854428 -1.181548 2.17415 -0.9046606 1.7577263 1.2221615 1.8871472 -1.2039356 3cQ 0.294874 3.522895 1.06615448174 TRUE
caggagcggatcaaggcggagaggaagcgcatgaggaaccgcatcgctgcctccaagtgccgaaaaaggaagctggagagaatcgcccggctggaggaaaaagtgaaaaccttgaaagctcagaactcgcagctggcgtccacggccaacatgctcagggaacaggtggcacagcttaaacagaaagtcatgaactaagcaa 4  False 210 213 244 284 331 187 24 28 21 16 27 28 244.833333333333 -1.50515333146469 -1.38038915602306 -1.39205515965896 -1.49282633773061 -1.47862911165698 -1.36562676446218 0.14300718336548 0.126642923759378 0.125313211789607 0.144501885757351 0.129408016288333 0.145416343369818 -1.43313384204543 0.0550629144650647 0.0135726775652191 0.0157108576587748 0.0228553467180959 0.0144453241036493 0.0250244686110487 0.0140360956801577 0.00897903766392466 0.0169194956302934 0.0174191470383203 0.014206218917677 0.028212489771038 0.0152216095343705 0.020041495834627 0.00610728455633504 QERIKAERKRMRNRIAASKCRKRKLERIARLEEKVKTLKAQNSQLASTANMLREQVAQLKQKVMNAAAAAAAAAAAAAAACAAAAAAAAAAAAAAAAAAAAAAAAAAAAAAAAAAA CEBPD AAAAAAAAAAAAAAACAAAAAAAAAAAAAAAAAAAAAAAAAAAAAAAAAAA False 2 1 1 -1.3366574 -1.3380864 -1.3409729 -1.3351339 -1.334856 -1.3370038 -1.3366874 -1.3373047 -1.3461984 -1.34742 -1.339032 0.0044377646 0.017396038 3 4.225322 -0.5807748 4.7509594 -0.5172576 3.6919231 0.67700124 3.7904441 -0.6515945 3.3739202 0.72635317 4.0824385 -0.59629536 3.8308432 -0.6427585 3.7841098 -0.6481863 3.877038 0.65842545 4.315834 -0.5866899 3cQ 0.294874 5.4874873 0.628533684 TRUE
caggagcggatcaaggcggagaggaagcgcatgaggaaccgcatcgctgcctccaagtgccgaaaaaggaagctggagagaatcgcccggctggaggaaaaagtgaaaaccttgaaagctcagaactcgcagctggcgtccacggccaacatgctcagggaacaggtggcacagcttaaacagaaagtcatgaactaataca 4  False 166 181 213 158 326 243 98 54 35 35 54 79 214.5 -1.03190775523735 -1.15584994741689 -1.2092446530368 -1.11864383328798 -1.27214259573516 -1.13417146155215 0.102138924662413 0.110159363308424 0.107192841537115 0.125428701016426 0.106933524959666 0.109874759009333 -1.15339738449944 0.0447598668484376 0.0655637294185439 0.0112210454679778 0.0484670551816168 0.0125651529418675 0.0455007274639053 0.0120064673034557 0.0527914710842088 0.014686246810124 0.0400869286245701 0.011739002797409 0.052440318389971 0.0115012566027035 0.0510683705217349 0.00496452551055054 QERIKAERKRMRNRIAASKCRKRKLERIARLEEKVKTLKAQNSQLASTANMLREQVAQLKQKVMNAAAAAAAAAAAAAAAACAAAAAAAAAAAAAAAAAAAAAAAAAAAAAAAAAA CEBPE AAAAAAAAAAAAAAAACAAAAAAAAAAAAAAAAAAAAAAAAAAAAAAAAAA False 2 1 1 -1.1463279 -1.1365691 -1.1527473 -1.1115779 -1.1311991 -1.1682693 -1.1674802 -1.1252164 -1.1443741 -1.1574898 -1.1441251 0.018340332 0.0718941 5 1.3018965 -1.1279981 1.3118471 -1.0845661 1.3987101 1.0660962 1.4178321 -0.95057005 1.3048909 -1.0818352 1.5999112 -0.9635463 1.3516402 -1.1456221 1.283993 -1.0741974 1.3701721 -1.0713536 1.5129421 -0.99320555 3cQ 0.294874 2.9005876 1.0558990648 TRUE
caggagcggatcaaggcggagaggaagcgcatgaggaaccgcatcgctgcctccaagtgccgaaaaaggaagctggagagaatcgcccggctggaggaaaaagtgaaaaccttgaaagctcagaactcgcagctggcgtccacggccaacatgctcagggaacaggtggcacagcttaaacagaaagtcatgaactaacaca 5  False 441 376 548 566 557 403 196 67 55 34 61 41 481.833333333333 -1.11373258783511 -1.29704978699332 -1.34860599383159 -1.4752937497908 -1.39275725504403 -1.48100068491392 0.0730571434904508 0.0906018638447216 0.0852203168371197 0.103313887792897 0.0946275971632497 0.117187622104625 -1.31571769634968 0.0371376049580253 0.056574402675348 0.00802610299233557 0.0323613195785738 0.0103343578052445 0.0298911274418828 0.00954536639781803 0.0110319004586256 0.0120968585558519 0.0268460313141207 0.010388076407567 0.0161356026284445 0.0122667382812777 0.0330646679685143 0.00411910490795618 QERIKAERKRMRNRIAASKCRKRKLERIARLEEKVKTLKAQNSQLASTANMLREQVAQLKQKVMNAAAAAAAAAAAAAAAAACAAAAAAAAAAAAAAAAAAAAAAAAAAAAAAAAA CREB3 AAAAAAAAAAAAAAAAACAAAAAAAAAAAAAAAAAAAAAAAAAAAAAAAAA False 2 1 1 -1.4210511 -1.4250684 -1.4288695 -1.4085606 -1.4176079 -1.4140627 -1.4142616 -1.4169718 -1.4203414 -1.4217118 -1.4188508 0.0058616498 0.022977667 3 2.9028091 -1.1829392 3.196198 -1.0972506 3.1368604 1.1609883 3.1499736 -1.0447772 2.7039425 1.2606862 3.8437178 -0.84878683 3.425584 -0.97539735 3.8212717 -0.88028276 3.6504512 0.9523242 3.3661623 -1.0201969 3cQ 0.294874 4.834901 1.0423629519 TRUE
caggagcggatcaaggcggagaggaagcgcatgaggaaccgcatcgctgcctccaagtgccgaaaaaggaagctggagagaatcgcccggctggaggaaaaagtgaaaaccttgaaagctcagaactcgcagctggcgtccacggccaacatgctcagggaacaggtggcacagcttaaacagaaagtcatgaactaacgga 4  False 285 263 373 370 380 277 18 29 13 17 29 34 324.666666666667 -1.67607846882867 -1.42854508475931 -1.64759437451593 -1.54855288505666 -1.49804097351808 -1.42496246627262 0.155769088747343 0.121590758315125 0.14792999115542 0.137938260517052 0.124233273138338 0.129746297986136 -1.52153812360049 0.0549398981486287 -0.00520526379573349 0.0171128884812181 0.0173625171350625 0.0138690568705416 -0.00359799520215778 0.0165693583315735 0.00245410500278453 0.0161509712059229 0.0152881418107611 0.0136381433367348 0.0220014624306695 0.0135813309612141 0.0102361648110097 0.00609364024315537 QERIKAERKRMRNRIAASKCRKRKLERIARLEEKVKTLKAQNSQLASTANMLREQVAQLKQKVMNAAAAAAAAAAAAAAAAAACAAAAAAAAAAAAAAAAAAAAAAAAAAAAAAAA CREB3L1 AAAAAAAAAAAAAAAAAACAAAAAAAAAAAAAAAAAAAAAAAAAAAAAAAA False 2 1 1 -1.3816855 -1.371032 -1.3662392 -1.3703547 -1.3711836 -1.3888477 -1.3870846 -1.372943 -1.387891 -1.3957462 -1.3793007 0.010148806 0.039783318 8 2.4161005 -1.1883669 2.791699 -0.98536736 3.0818796 0.8847271 2.7747424 -1.005964 2.4744556 1.1221521 3.457897 -0.84438604 3.3229115 -0.8878639 3.1729305 -0.87423927 3.7412953 0.79567045 3.041912 -0.99627775 3cQ 0.294874 4.5427866 0.9585014972 TRUE
caggagcggatcaaggcggagaggaagcgcatgaggaaccgcatcgctgcctccaagtgccgaaaaaggaagctggagagaatcgcccggctggaggaaaaagtgaaaaccttgaaagctcagaactcgcagctggcgtccacggccaacatgctcagggaacaggtggcacagcttaaacagaaagtcatgaactaaacga 5  False 198 195 340 328 294 278 20 10 139 586 53 78 272.166666666667 -1.54074144081516 -1.63828484812687 -0.951588396504724 -0.548120221890192 -1.24747460335426 -1.17814602803451 0.153786796828706 0.185070690646902 0.0727913917270173 0.072819749478322 0.109659665867446 0.106992895378941 -0.973014326548626 0.0401835023454164 0.00966294584970689 0.0168951126643751 -0.00656111609551274 0.0211097946029753 0.0743603171083499 0.0081532260196765 0.119593171971583 0.00852634847386311 0.042794944017078 0.012038274478153 0.0478372341359861 0.0111995944793371 0.071075496456677 0.00445693958770234 QERIKAERKRMRNRIAASKCRKRKLERIARLEEKVKTLKAQNSQLASTANMLREQVAQLKQKVMNAAAAAAAAAAAAAAAAAAACAAAAAAAAAAAAAAAAAAAAAAAAAAAAAAA CREB3L2 AAAAAAAAAAAAAAAAAAACAAAAAAAAAAAAAAAAAAAAAAAAAAAAAAA False 2 1 1 -1.4335756 -1.4325347 -1.442545 -1.4319178 -1.4269248 -1.4380608 -1.4308169 -1.4344604 -1.4271352 -1.4436153 -1.4341586 0.00573392 0.022476966 3 2.62284 -1.4103714 2.6192527 -1.4012223 3.5994 1.1158556 2.5436785 -1.4830081 2.457789 -1.4633096 3.2704227 -1.1427094 2.7596185 -1.3318439 2.872564 -1.2990365 2.2089858 -1.6381353 2.1382372 -1.851001 3cQ 0.294874 4.2244825 1.413649329 TRUE
caggagcggatcaaggcggagaggaagcgcatgaggaaccgcatcgctgcctccaagtgccgaaaaaggaagctggagagaatcgcccggctggaggaaaaagtgaaaaccttgaaagctcagaactcgcagctggcgtccacggccaacatgctcagggaacaggtggcacagcttaaacagaaagtcatgaactaagtta 5  False 215 188 235 210 345 204 30 9 21 15 33 20 232.833333333333 -1.44762344489035 -1.6571348123087 -1.38143122803441 -1.42796507479185 -1.43220992609164 -1.49205360197334 0.131937673111777 0.193695201864492 0.125690857317284 0.152785381391365 0.120874738752335 0.158703010276666 -1.45185089705236 0.0578911589835076 0.0198929465043324 0.0144947544123819 -0.00871120734313868 0.0220935357870493 0.0262144350850709 0.014078395040967 0.016573539625722 0.0178893969395304 0.0225149759601717 0.0132694484436472 0.0149786268456992 0.0166124054448064 0.0179655000015985 0.0064209783416501 QERIKAERKRMRNRIAASKCRKRKLERIARLEEKVKTLKAQNSQLASTANMLREQVAQLKQKVMNAAAAAAAAAAAAAAAAAAAACAAAAAAAAAAAAAAAAAAAAAAAAAAAAAA CREB3L3 AAAAAAAAAAAAAAAAAAAACAAAAAAAAAAAAAAAAAAAAAAAAAAAAAA False 2 1 1 -1.4253534 -1.4255861 -1.4243679 -1.4128724 -1.4141786 -1.4163545 -1.427147 -1.4125295 -1.4102644 -1.4178878 -1.4186541 0.0063678217 0.02496186 5 3.4936242 -1.0068929 3.0586605 -1.1500343 3.1298518 1.1319951 3.2493703 -1.0355874 2.1873124 1.5303228 3.755872 -0.8785528 2.727402 -1.3169011 3.833802 -0.85752815 2.6088753 1.2631042 3.973493 -0.8467062 3cQ 0.294874 4.7170305 1.1017625135 TRUE
caggagcggatcaaggcggagaggaagcgcatgaggaaccgcatcgctgcctccaagtgccgaaaaaggaagctggagagaatcgcccggctggaggaaaaagtgaaaaccttgaaagctcagaactcgcagctggcgtccacggccaacatgctcagggaacaggtggcacagcttaaacagaaagtcatgaactaactta 5  False 188 233 266 272 245 280 29 18 22 14 12 114 247.333333333333 -1.4187178604115 -1.52602608360447 -1.40330815812693 -1.51752131083023 -1.62731251044213 -1.06699324248848 0.135643561440456 0.145293401968662 0.122388721659726 0.152538330579939 0.178180558150117 0.100516594574862 -1.36039974037303 0.0540792619840082 0.0230685319022374 0.0149018855974105 0.00624350171386739 0.0165726613004203 0.0237640415504907 0.0137085290757074 0.00608754259962663 0.0178604701535409 0.00109690539403243 0.0195603957819316 0.0594722695180576 0.0105216808433428 0.0281087741503177 0.00599818307369979 QERIKAERKRMRNRIAASKCRKRKLERIARLEEKVKTLKAQNSQLASTANMLREQVAQLKQKVMNAAAAAAAAAAAAAAAAAAAAACAAAAAAAAAAAAAAAAAAAAAAAAAAAAA CREB3L4 AAAAAAAAAAAAAAAAAAAAACAAAAAAAAAAAAAAAAAAAAAAAAAAAAA False 2 1 1 -1.4009097 -1.4045486 -1.4078729 -1.403418 -1.4074624 -1.4301796 -1.4077506 -1.4137505 -1.4058772 -1.406874 -1.4088644 0.008211467 0.032188952 2 3.5281863 -0.88155377 3.181099 -0.9921008 2.9445305 -1.1014967 3.0072248 -1.0670782 2.8290093 -1.1439098 3.6511123 -0.9741724 2.937075 -1.101111 2.2718549 -1.4560816 3.459474 -0.93224 3.3841038 -0.9413313 3cQ 0.294874 4.6345716 1.0591075815 TRUE
caggagcggatcaaggcggagaggaagcgcatgaggaaccgcatcgctgcctccaagtgccgaaaaaggaagctggagagaatcgcccggctggaggaaaaagtgaaaaccttgaaagctcagaactcgcagctggcgtccacggccaacatgctcagggaacaggtggcacagcttaaacagaaagtcatgaactaacgta 4  False 1175 1025 1391 1351 1488 1387 7899 6306 5890 5049 5215 7188 1302.83333333333 -0.330847503642868 -0.326727286530495 -0.290762850207698 -0.346415822471667 -0.382491009190839 -0.307548747514998 0.0483440922584146 0.0490219515964822 0.0476439092897 0.0475905860715724 0.0510179113201253 0.0598515956456937 -0.331198112391021 0.0204575833715318 0.142582642481652 0.00531111189130636 0.143039615595181 0.00559161110612119 0.148378135846333 0.00533650410692327 0.14321041881017 0.00557230591739949 0.137751552203587 0.00560067017271539 0.138967925216913 0.00626502907318237 0.142262325029238 0.0022690459485969 QERIKAERKRMRNRIAASKCRKRKLERIARLEEKVKTLKAQNSQLASTANMLREQVAQLKQKVMNAAAAAAAAAAAAAAAAAAAAAACAAAAAAAAAAAAAAAAAAAAAAAAAAAA CREB5 AAAAAAAAAAAAAAAAAAAAAACAAAAAAAAAAAAAAAAAAAAAAAAAAAA False 2 1 1 -0.32100797 -0.3103559 -0.33282614 -0.28749466 -0.30360377 -0.3502879 -0.34166253 -0.293743 -0.31915843 -0.34661996 -0.32067603 0.022022162 0.086326875 9 -0.653468 -0.98478824 -0.7268926 -0.95613354 -0.6632038 -0.9569807 -0.83007675 0.90230715 -0.70376533 1.0044166 -0.6095276 -0.9460633 -0.60128385 1.0117706 -0.7980923 0.93872803 -0.6698757 0.9737135 -0.6625172 -0.8997804 3cQ 0.294874 0.82333374 0.957468196115 TRUE
caggagcggatcaaggcggagaggaagcgcatgaggaaccgcatcgctgcctccaagtgccgaaaaaggaagctggagagaatcgcccggctggaggaaaaagtgaaaaccttgaaagctcagaactcgcagctggcgtccacggccaacatgctcagggaacaggtggcacagcttaaacagaaagtcatgaactaattca 4  False 237 200 339 171 314 287 16 18 14 5 15 25 258 -1.65687062171805 -1.48418502477626 -1.59962722610765 -1.6720659790881 -1.63459735322279 -1.5273466149224 0.165354147165366 0.147767097265145 0.143966809472365 0.239931848341955 0.159978758008856 0.141761846260208 -1.58203871146436 0.0649812407066054 -0.00309507782615695 0.01816590893035 0.0110160356831694 0.0168548194284123 0.00177471430666304 0.0161254498521181 -0.0120078464367837 0.0280932379415915 0.000297186224454293 0.0175622293242493 0.0112842933894118 0.0148390711844308 0.00352576254662065 0.00720737236076985 QERIKAERKRMRNRIAASKCRKRKLERIARLEEKVKTLKAQNSQLASTANMLREQVAQLKQKVMNAAAAAAAAAAAAAAAAAAAAAAACAAAAAAAAAAAAAAAAAAAAAAAAAAA CREBL2 AAAAAAAAAAAAAAAAAAAAAAACAAAAAAAAAAAAAAAAAAAAAAAAAAA False 2 1 1 -1.4453323 -1.4399498 -1.4530494 -1.4397058 -1.4398551 -1.4372921 -1.4470744 -1.4236892 -1.456904 -1.4482893 -1.443114 0.00930789 0.03648693 3 2.7821493 -1.4483044 2.7983727 -1.3800317 2.651641 -1.6737366 3.4887974 -1.1460648 3.1727698 1.238321 3.845896 -0.9667789 2.4217062 -1.716472 3.2300599 -1.0806121 1.8445047 2.5395837 2.8221068 -1.4578056 3cQ 0.294874 4.4210043 1.4647710606 TRUE
caggagcggatcaaggcggagaggaagcgcatgaggaaccgcatcgctgcctccaagtgccgaaaaaggaagctggagagaatcgcccggctggaggaaaaagtgaaaaccttgaaagctcagaactcgcagctggcgtccacggccaacatgctcagggaacaggtggcacagcttaaacagaaagtcatgaactaaagta 4  False 206 288 211 321 214 281 25 23 17 25 14 28 253.5 -1.48784553161243 -1.51693014778394 -1.4107118467767 -1.40432699591451 -1.54294397417844 -1.4872060389584 0.141218852019216 0.13012631484167 0.13704265033936 0.121854695079779 0.170751168085397 0.137137405373099 -1.46843476120144 0.0561422259247974 0.0154741231672247 0.0155143904704374 0.00728101519707797 0.0148426515789616 0.0229347683973239 0.0153498878925485 0.0193412846290323 0.0142677721479367 0.0103587574052367 0.0187448084272111 0.0154860506310643 0.0143550029437699 0.0161261063119255 0.00622699602227431 QERIKAERKRMRNRIAASKCRKRKLERIARLEEKVKTLKAQNSQLASTANMLREQVAQLKQKVMNAAAAAAAAAAAAAAAAAAAAAAAACAAAAAAAAAAAAAAAAAAAAAAAAAA CREBRF AAAAAAAAAAAAAAAAAAAAAAAACAAAAAAAAAAAAAAAAAAAAAAAAAA False 2 1 1 -1.4166733 -1.4094387 -1.4371904 -1.427259 -1.4279426 -1.4381108 -1.4278007 -1.4206485 -1.4313074 -1.4407717 -1.4277143 0.0099296635 0.03892428 2 3.380756 -0.9923183 3.3900704 -0.9527363 2.5224729 1.5276351 2.330819 -1.5690782 1.9255562 1.8795495 2.387293 -1.5659552 2.6970007 -1.3370934 3.2114475 -1.0684423 2.8973546 1.2827213 2.3018117 -1.6826745 3cQ 0.294874 4.2196627 1.38582041304 TRUE
caggagcggatcaaggcggagaggaagcgcatgaggaaccgcatcgctgcctccaagtgccgaaaaaggaagctggagagaatcgcccggctggaggaaaaagtgaaaaccttgaaagctcagaactcgcagctggcgtccacggccaacatgctcagggaacaggtggcacagcttaaacagaaagtcatgaactaagtaa 4  False 170 117 270 177 153 120 23 10 40 11 78 9 167.833333333333 -1.4565185442563 -1.49833374253738 -1.23852998907089 -1.46600733938825 -0.944447344415898 -1.57202635651866 0.148570540766168 0.194296196189713 0.100171064708764 0.174249214425863 0.121898023649728 0.222377833834823 -1.27690585176768 0.0585298630795148 0.0189157253836155 0.0163220515454744 0.00940218464717441 0.0221620872509176 0.0422205324012314 0.0112199713705852 0.0121192314605956 0.020402562960397 0.0760608243077572 0.0133817831326755 0.00660739418458667 0.0232776349431667 0.0373694705987652 0.00649181999068936 QERIKAERKRMRNRIAASKCRKRKLERIARLEEKVKTLKAQNSQLASTANMLREQVAQLKQKVMNAAAAAAAAAAAAAAAAAAAAAAAAACAAAAAAAAAAAAAAAAAAAAAAAAA CREBZF AAAAAAAAAAAAAAAAAAAAAAAAACAAAAAAAAAAAAAAAAAAAAAAAAA False 2 1 1 -1.4467568 -1.4393756 -1.4447857 -1.4236343 -1.4382392 -1.4345468 -1.4333912 -1.4409487 -1.4305913 -1.4448174 -1.4377087 0.0072528054 0.028430998 9 3.0946155 -1.3176403 2.692192 -1.4284581 2.2795458 1.7955427 2.9686053 -1.2044998 3.0169618 1.2864325 3.4993646 -1.0438776 3.8222482 -0.9780389 2.5638282 -1.5246779 3.6720114 1.0073605 4.444014 -0.89915645 3cQ 0.294874 4.720543 1.24856848236 TRUE
caggagcggatcaaggcggagaggaagcgcatgaggaaccgcatcgctgcctccaagtgccgaaaaaggaagctggagagaatcgcccggctggaggaaaaagtgaaaaccttgaaagctcagaactcgcagctggcgtccacggccaacatgctcagggaacaggtggcacagcttaaacagaaagtcatgaactaaccta 5  False 111 91 115 160 133 124 48 9 7 13 11 11 122.333333333333 -1.12162916497006 -1.4583466892527 -1.48996925007159 -1.39275533883162 -1.47459840532393 -1.52190718514055 0.129636711708075 0.208139630828275 0.203338145483771 0.166124314437667 0.197440549229421 0.206305933798591 -1.35562981868001 0.0721396010211842 0.0557068798248235 0.0142419693687137 0.0139632444166456 0.0237411166520523 0.0140572966597408 0.0227755208303802 0.0206961915246971 0.0194512313627063 0.0178616319646996 0.0216747288616959 0.0118536714545604 0.0215952918092537 0.0286378284035061 0.00800133947679757 QERIKAERKRMRNRIAASKCRKRKLERIARLEEKVKTLKAQNSQLASTANMLREQVAQLKQKVMNAAAAAAAAAAAAAAAAAAAAAAAAAACAAAAAAAAAAAAAAAAAAAAAAAA CREM AAAAAAAAAAAAAAAAAAAAAAAAAACAAAAAAAAAAAAAAAAAAAAAAAA False 2 1 1 -1.4131101 -1.4117041 -1.4181486 -1.4045498 -1.4080553 -1.4185939 -1.4168565 -1.3865169 -1.4158121 -1.4176986 -1.4111046 0.009807212 0.038444273 2 2.7966695 -1.1780021 2.9424076 -1.1099248 2.6581478 1.2865969 2.662524 -1.2118132 2.5881402 1.2539877 2.9165394 -1.1443018 2.7068226 -1.2513667 2.7680194 -1.056577 3.1056366 1.0919468 3.6122317 -0.930462 3cQ 0.294874 4.3909183 1.15149790698 TRUE
caggagcggatcaaggcggagaggaagcgcatgaggaaccgcatcgctgcctccaagtgccgaaaaaggaagctggagagaatcgcccggctggaggaaaaagtgaaaaccttgaaagctcagaactcgcagctggcgtccacggccaacatgctcagggaacaggtggcacagcttaaacagaaagtcatgaactaatcga 4  False 189 240 310 192 308 217 16 43 27 15 17 17 242.666666666667 -1.5916455864873 -1.29555453420703 -1.38868832408729 -1.40347427208634 -1.59248890081604 -1.55901503707233 0.16816898055809 0.109791249721638 0.112408691340781 0.15446260035643 0.152989141620582 0.166307853681309 -1.43561789997257 0.0560548987662614 0.00407058490618295 0.0184751482687211 0.0325318732145269 0.0125231646498237 0.0254015814912348 0.012590684768255 0.0194411287037921 0.0180857798365544 0.0049197892928923 0.0167949196674722 0.00796936780838614 0.0174084504710598 0.0197659773888123 0.00621731015998647 QERIKAERKRMRNRIAASKCRKRKLERIARLEEKVKTLKAQNSQLASTANMLREQVAQLKQKVMNAAAAAAAAAAAAAAAAAAAAAAAAAAACAAAAAAAAAAAAAAAAAAAAAAA DBP AAAAAAAAAAAAAAAAAAAAAAAAAAACAAAAAAAAAAAAAAAAAAAAAAA False 2 1 1 -1.415721 -1.4170532 -1.4311789 -1.4181637 -1.4121759 -1.4279486 -1.4211245 -1.4167811 -1.4220656 -1.4164829 -1.4198697 0.0058482904 0.022925299 4 4.128664 -0.80857515 4.0187273 -0.8350836 3.7408938 -0.98811436 3.837406 -0.9025351 3.8483026 0.8608805 4.509182 -0.7786104 4.0045166 -0.86585385 4.0233 -0.8352382 3.2960038 1.0651499 3.6971073 -0.9033687 3cQ 0.294874 5.4256144 0.8843409684 TRUE
caggagcggatcaaggcggagaggaagcgcatgaggaaccgcatcgctgcctccaagtgccgaaaaaggaagctggagagaatcgcccggctggaggaaaaagtgaaaaccttgaaagctcagaactcgcagctggcgtccacggccaacatgctcagggaacaggtggcacagcttaaacagaaagtcatgaactaaaata 5  False 321 300 354 277 468 409 6380 5939 4061 4807 7093 7326 354.833333333333 -0.0184269751727692 -0.00653680127983234 -0.00902719957229067 0.0732235538178905 0.044343494106517 0.0627006641454766 0.0658137307883911 0.069422455604669 0.0596668265333785 0.0747003033428543 0.0687979225965515 0.0763923132954354 0.0195840040739532 0.0279389676067079 0.176905355068254 0.0072303371905927 0.179561635121029 0.00791856221817835 0.179934812850744 0.00668316831237208 0.192345324948023 0.00874653953037925 0.184608807027351 0.00755253327823499 0.177724173957767 0.00799644618661047 0.181169204974438 0.00309884115365254 QERIKAERKRMRNRIAASKCRKRKLERIARLEEKVKTLKAQNSQLASTANMLREQVAQLKQKVMNAAAAAAAAAAAAAAAAAAAAAAAAAAAACAAAAAAAAAAAAAAAAAAAAAA DDIT3 AAAAAAAAAAAAAAAAAAAAAAAAAAAACAAAAAAAAAAAAAAAAAAAAAA False 2 1 1 0.01760292 0.021216393 0.013999581 0.03998387 0.027502298 -0.003570795 0.013090372 0.031152248 0.024765372 0.0034903288 0.018923258 0.012953988 0.050779633 1 -1.6632966 1.0321794 -1.7486281 1.0232692 -1.6257218 -1.0780103 -1.90067 0.9854592 -1.6516039 1.0953186 -1.6901853 0.96784955 -1.6145016 -1.0765232 -1.8096639 1.0298731 -1.6995629 1.0369854 -1.7971877 0.9418044 3cQ 0.294874 -0.20489812 1.026727244 TRUE
caggagcggatcaaggcggagaggaagcgcatgaggaaccgcatcgctgcctccaagtgccgaaaaaggaagctggagagaatcgcccggctggaggaaaaagtgaaaaccttgaaagctcagaactcgcagctggcgtccacggccaacatgctcagggaacaggtggcacagcttaaacagaaagtcatgaactaatgaa 2  False 545 446 358 415 541 457 10791 6868 3780 4517 6795 5679 460.333333333333 -0.0195222528405619 -0.0753593472696223 -0.0324731619365284 -0.0542660674624826 -0.0104205419989968 -0.0464523822567541 0.0564539516302521 0.0607958303929864 0.0595437986753709 0.0647897350853546 0.0656711431677718 0.074248128910842 -0.0391623888718931 0.0256674617801801 0.176785027185902 0.00620206606035669 0.171711500640956 0.00693457990472327 0.177308674981017 0.00666938819484371 0.177417768266976 0.00758612687937715 0.178596892865889 0.00720928009851263 0.166298463385495 0.00777200141846655 0.174653368646773 0.00284689785227172 QERIKAERKRMRNRIAASKCRKRKLERIARLEEKVKTLKAQNSQLASTANMLREQVAQLKQKVMNAAAAAAAAAAAAAAAAAAAAAAAAAAAAAAAAAAAAAAAAAAAAAAAAAAA FOS AAAAAAAAAAAAAAAAAAAAAAAAAAAAAAAAAAAAAAAAAAAAAAAAAAA False 1 1 1 -0.04680574 -0.043634653 -0.05524528 -0.027570724 -0.042426944 -0.0778054 -0.06449163 -0.031421304 -0.046317577 -0.0662359 -0.050195515 0.01578943 0.06189457 NA -1.4789528 -0.9855633 -1.544994 -0.9802675 -1.4941438 0.9818175 -1.697602 -0.9259659 -1.5062654 1.0031701 -1.4624403 -0.9261728 -1.3654149 -1.0434102 -1.6240251 -0.97534174 -1.4604474 1.0063037 -1.517755 -0.9332268 3cQ 0.294874 0 0.976123954 TRUE
caggagcggatcaaggcggagaggaagcgcatgaggaaccgcatcgctgcctccaagtgccgaaaaaggaagctggagagaatcgcccggctggaggaaaaagtgaaaaccttgaaagctcagaactcgcagctggcgtccacggccaacatgctcagggaacaggtggcacagcttaaacagaaagtcatgaactaaaaga 5  False 101 99 127 105 73 127 2430 1965 1015 1324 700 993 105.333333333333 0.0366331824177654 -0.00582061500933845 -0.1111969497077 -0.0140564311305313 -0.0890959503356258 -0.184767043825799 0.101815632423077 0.108819651706096 0.0823823466916221 0.111990055174642 0.148457505050974 0.114964649524141 -0.0614052473402277 0.0434772961481022 0.182954298052914 0.011185528382508 0.179643325771314 0.012412340864204 0.168490972508306 0.00922749073306757 0.182125850536273 0.0131127371745547 0.169960023942889 0.0162974433672423 0.151820229904349 0.0120340462754026 0.172186309513923 0.00482226961460562 QERIKAERKRMRNRIAASKCRKRKLERIARLEEKVKTLKAQNSQLASTANMLREQVAQLKQKVMNAAAAAAAAAAAAAAAAAAAAAAAAAAAAACAAAAAAAAAAAAAAAAAAAAA FOSB AAAAAAAAAAAAAAAAAAAAAAAAAAAAACAAAAAAAAAAAAAAAAAAAAA False 2 1 1 -0.08597088 -0.086526155 -0.09552109 -0.067581415 -0.07499266 -0.107522726 -0.10038984 -0.07358539 -0.08522916 -0.09698522 -0.087430455 0.012808677 0.050210014 5 -1.5044639 0.8764181 -1.625727 0.8343606 -1.4948324 -0.88440335 -1.8066188 0.78517866 -1.5804172 -0.87944174 -1.5481445 -0.81004447 -1.4176542 0.91578555 -1.7265016 0.82319695 -1.604216 0.829026 -1.6605167 0.78788257 3cQ 0.294874 -0.08170516 0.842573802 TRUE
caggagcggatcaaggcggagaggaagcgcatgaggaaccgcatcgctgcctccaagtgccgaaaaaggaagctggagagaatcgcccggctggaggaaaaagtgaaaaccttgaaagctcagaactcgcagctggcgtccacggccaacatgctcagggaacaggtggcacagcttaaacagaaagtcatgaactaataga 4  False 387 357 341 436 513 432 1898 1407 933 1521 1213 1547 411 -0.421729769447279 -0.448734439688456 -0.414212725824197 -0.365236226008502 -0.497203470526742 -0.417895902627081 0.0632207610810491 0.0665173542541899 0.0618335342676199 0.0645876938871756 0.0682435649259724 0.0763583176688169 -0.426234483072943 0.0270794494515208 0.132598260521545 0.0069454719339891 0.129123063307751 0.00758719644332185 0.134550748924306 0.00692585714489367 0.141006767738539 0.00756247019730817 0.125158589378993 0.0074916767204048 0.127417220052549 0.00799288765844045 0.131721398080592 0.00300350798783557 QERIKAERKRMRNRIAASKCRKRKLERIARLEEKVKTLKAQNSQLASTANMLREQVAQLKQKVMNAAAAAAAAAAAAAAAAAAAAAAAAAAAAAACAAAAAAAAAAAAAAAAAAAA FOSL1 AAAAAAAAAAAAAAAAAAAAAAAAAAAAAACAAAAAAAAAAAAAAAAAAAA False 2 1 1 -0.44146585 -0.43326533 -0.45022535 -0.41139364 -0.4216429 -0.46116555 -0.45535505 -0.4003868 -0.44268358 -0.46126044 -0.43788448 0.021015296 0.08237996 6 -0.36998403 -0.9523479 -0.42676485 -0.91827285 -0.364447 0.95654726 -0.50432956 -0.8693351 -0.4279859 0.9682404 -0.3442638 -0.9066266 -0.3327577 -1.0014759 -0.5112498 -0.93856907 -0.37248778 0.9452793 -0.36747277 -0.87105757 3cQ 0.294874 1.1130297 0.9327751907 TRUE
caggagcggatcaaggcggagaggaagcgcatgaggaaccgcatcgctgcctccaagtgccgaaaaaggaagctggagagaatcgcccggctggaggaaaaagtgaaaaccttgaaagctcagaactcgcagctggcgtccacggccaacatgctcagggaacaggtggcacagcttaaacagaaagtcatgaactaagaga 5  False 132 147 161 146 212 160 3435 2233 1628 1449 2939 3683 159.666666666667 0.0592413708111854 -0.0790964693967621 -0.0446971857712025 -0.0794921330177661 0.0183545896119482 0.137586256320762 0.0910315551256674 0.0919149294908217 0.0754556786987235 0.0971516041626115 0.0925732207939601 0.104188080206644 -0.00503066656874548 0.0370258984830267 0.185438047619983 0.0100007829773221 0.17128523173671 0.0104841305542006 0.175939485206933 0.00845164776084974 0.174464088433006 0.011375326581312 0.18175578387415 0.0101625500354109 0.18556290251762 0.010905997484808 0.178439077095522 0.00410671502201881 QERIKAERKRMRNRIAASKCRKRKLERIARLEEKVKTLKAQNSQLASTANMLREQVAQLKQKVMNAAAAAAAAAAAAAAAAAAAAAAAAAAAAAAACAAAAAAAAAAAAAAAAAAA FOSL2 AAAAAAAAAAAAAAAAAAAAAAAAAAAAAAACAAAAAAAAAAAAAAAAAAA False 2 1 1 0.054196 0.06628716 0.04316306 0.06201279 0.06457949 0.042436123 0.048521757 0.069470644 0.053951144 0.041506648 0.05461248 0.010540886 0.04132027 4 -2.1536622 0.87647843 -2.2519913 0.89594245 -2.1561415 -0.87749445 -2.4230242 0.82012665 -2.1582737 0.9252207 -2.214254 0.8314263 -2.0044286 0.9514792 -2.3054552 0.8970004 -2.132093 -0.89219344 -2.314763 0.8071201 3cQ 0.294874 -0.69620466 0.877448208 TRUE
caggagcggatcaaggcggagaggaagcgcatgaggaaccgcatcgctgcctccaagtgccgaaaaaggaagctggagagaatcgcccggctggaggaaaaagtgaaaaccttgaaagctcagaactcgcagctggcgtccacggccaacatgctcagggaacaggtggcacagcttaaacagaaagtcatgaactaattga 4  False 254 295 290 296 282 263 30 18 17 19 34 13 280 -1.4956664737815 -1.59066581359523 -1.50061095909316 -1.45717053365187 -1.36473141824615 -1.69649891942939 0.129544923782431 0.142080167662498 0.134167764777923 0.135187956768594 0.123693710722439 0.180172412609764 -1.4972611341669 0.0562936701990332 0.0146149096208548 0.0142318854904033 -0.0011295264978238 0.0162061488290114 0.0128653389731257 0.0150278774019262 0.0131539189683664 0.0158289425208984 0.0299226658559454 0.013578910979885 -0.00642190298011339 0.0188597378400353 0.0129288388926931 0.0062437934127897 QERIKAERKRMRNRIAASKCRKRKLERIARLEEKVKTLKAQNSQLASTANMLREQVAQLKQKVMNAAAAAAAAAAAAAAAAAAAAAAAAAAAAAAAACAAAAAAAAAAAAAAAAAA HLF AAAAAAAAAAAAAAAAAAAAAAAAAAAAAAAACAAAAAAAAAAAAAAAAAA False 2 1 1 -1.3873444 -1.381241 -1.3972136 -1.3745569 -1.3691857 -1.385712 -1.3922154 -1.3692874 -1.3886155 -1.3921629 -1.3837535 0.009867144 0.038679205 6 2.79044 -1.052305 3.0629816 -0.93354434 3.3182693 0.93011624 3.110647 -0.91185147 3.270037 -0.8428558 3.3632991 -0.8574208 2.9767177 -1.0125914 3.9856594 -0.6865939 2.9922676 0.9978466 3.2112823 -0.92953765 3cQ 0.294874 4.723365 0.91546634026 TRUE
caggagcggatcaaggcggagaggaagcgcatgaggaaccgcatcgctgcctccaagtgccgaaaaaggaagctggagagaatcgcccggctggaggaaaaagtgaaaaccttgaaagctcagaactcgcagctggcgtccacggccaacatgctcagggaacaggtggcacagcttaaacagaaagtcatgaactaaataa 4  False 83 135 218 113 143 170 4590 5890 6884 3971 4416 6370 143.666666666667 0.276498870456088 0.20996089744413 0.277208158745905 0.266055474386653 0.251815679930225 0.283049083936961 0.110358903654565 0.0948183562391281 0.0678245791914811 0.10788407855062 0.108949510989999 0.101672662138207 0.262346686088138 0.0384155256482172 0.209306090972037 0.012124097446659 0.204256101522515 0.0108153053182181 0.211995493596393 0.00759690274794327 0.214923707370816 0.012631974911944 0.207384793984554 0.0119603147354429 0.200789377839642 0.0106426934381915 0.208095145839053 0.00426084504959692 QERIKAERKRMRNRIAASKCRKRKLERIARLEEKVKTLKAQNSQLASTANMLREQVAQLKQKVMNAAAAAAAAAAAAAAAAAAAAAAAAAAAAAAAAACAAAAAAAAAAAAAAAAA JDP2 AAAAAAAAAAAAAAAAAAAAAAAAAAAAAAAAACAAAAAAAAAAAAAAAAA False 2 1 1 0.26887822 0.2554897 0.2611711 0.26326036 0.26393855 0.2656232 0.25875914 0.2561351 0.26980042 0.26156294 0.2624619 0.00486095 0.019054925 4 -4.3816624 1.056268 -4.5822396 1.0241175 -4.2535424 1.1973797 -4.5182095 1.1665679 -4.026148 1.2949703 -4.4069376 1.0351794 -4.113806 1.140936 -4.378104 1.210674 -4.071968 1.2221905 -4.408925 1.0887735 3cQ 0.294874 -2.79895 1.143705674 TRUE
caggagcggatcaaggcggagaggaagcgcatgaggaaccgcatcgctgcctccaagtgccgaaaaaggaagctggagagaatcgcccggctggaggaaaaagtgaaaaccttgaaagctcagaactcgcagctggcgtccacggccaacatgctcagggaacaggtggcacagcttaaacagaaagtcatgaactaataaa 3  False 417 406 420 642 585 493 3185 3205 1831 2861 2452 2148 493.833333333333 -0.294056917342673 -0.258425021894934 -0.282528413449388 -0.298317316727898 -0.330330329956439 -0.359341437141928 0.0613084459333057 0.0629941941383848 0.0580004539323839 0.0569728646166879 0.064690138895543 0.0734678190990764 -0.300304922107231 0.0254195733597405 0.146624479058966 0.0067353838084987 0.150830405008323 0.0071853327763194 0.149300459522833 0.00649652107117279 0.148842196232936 0.00667086196747652 0.143477673732624 0.00710158691342116 0.133546470654333 0.00769032166366535 0.145688832793113 0.00281940339186124 QERIKAERKRMRNRIAASKCRKRKLERIARLEEKVKTLKAQNSQLASTANMLREQVAQLKQKVMNAAAAAAAAAAAAAAAAAAAAAAAAAAAAAAAAAACAAAAAAAAAAAAAAAA JUN AAAAAAAAAAAAAAAAAAAAAAAAAAAAAAAAAACAAAAAAAAAAAAAAAA False 2 1 1 -0.27180326 -0.26412284 -0.29418468 -0.2487278 -0.2545029 -0.3059951 -0.30075264 -0.25119483 -0.2846384 -0.2997098 -0.27756324 0.02219934 0.08702142 4 -0.74785787 1.0293243 -0.8597024 0.9500027 -0.74753094 0.9819408 -0.8912615 0.9570651 -0.7856472 1.065266 -0.7325175 -0.9386105 -0.6633792 -1.0741053 -0.9243688 -0.93448806 -0.7425767 0.9977446 -0.7620458 -0.93846214 3cQ 0.294874 0.7295153 0.986700946827 TRUE
caggagcggatcaaggcggagaggaagcgcatgaggaaccgcatcgctgcctccaagtgccgaaaaaggaagctggagagaatcgcccggctggaggaaaaagtgaaaaccttgaaagctcagaactcgcagctggcgtccacggccaacatgctcagggaacaggtggcacagcttaaacagaaagtcatgaactaacaga 5  False 310 188 327 201 231 339 90 60 73 33 48 91 266 -1.23646048474114 -1.13738007220132 -1.12261882542506 -1.20051028135826 -1.20606142488121 -1.19134995298078 0.091112669440415 0.106829906555551 0.0832520271205901 0.120820548689464 0.118130104046208 0.100041573616972 -1.17864021319299 0.0410843031459768 0.0430914399760287 0.0100096942461346 0.050573792184545 0.0121853837415312 0.0552035224634667 0.0093249019919271 0.0432058590824474 0.0141466855943577 0.0473412209506031 0.0129681465413182 0.0464550993277812 0.0104719575221941 0.0482685707048155 0.00455685160418464 QERIKAERKRMRNRIAASKCRKRKLERIARLEEKVKTLKAQNSQLASTANMLREQVAQLKQKVMNAAAAAAAAAAAAAAAAAAAAAAAAAAAAAAAAAAACAAAAAAAAAAAAAAA JUNB AAAAAAAAAAAAAAAAAAAAAAAAAAAAAAAAAAACAAAAAAAAAAAAAAA False 2 1 1 -1.1535212 -1.1544698 -1.1554251 -1.1122135 -1.1458806 -1.193147 -1.1701977 -1.1325272 -1.1555896 -1.1698034 -1.1542776 0.021913849 0.08590229 8 1.0929245 -1.368438 1.096958 -1.3579446 1.178893 1.2735872 1.068672 -1.2632291 1.1025732 1.3295318 1.351413 -1.215026 1.1610947 -1.3429183 1.0526607 -1.3353021 1.148682 1.3149853 1.2645264 -1.2262182 3cQ 0.294874 2.667044 1.302718083 TRUE
caggagcggatcaaggcggagaggaagcgcatgaggaaccgcatcgctgcctccaagtgccgaaaaaggaagctggagagaatcgcccggctggaggaaaaagtgaaaaccttgaaagctcagaactcgcagctggcgtccacggccaacatgctcagggaacaggtggcacagcttaaacagaaagtcatgaactaaatga 5  False 233 253 273 353 371 355 403 314 258 227 437 346 306.333333333333 -0.722108704230412 -0.765300612392047 -0.714712878852096 -0.827382497829596 -0.700331006692705 -0.80639397067851 0.0786395608574738 0.0792914387493244 0.0702694661078426 0.0756361504755953 0.078581894148491 0.0849313249924708 -0.754083782997288 0.0316441464965778 0.0995984448688482 0.00863939081873116 0.0930144452404381 0.0090442521175119 0.100892295521299 0.00787074990416198 0.08689479691095 0.00885611638046703 0.102859551577869 0.00862660307497375 0.0867507739042158 0.00889027626684527 0.095358103734747 0.00350979981852521 QERIKAERKRMRNRIAASKCRKRKLERIARLEEKVKTLKAQNSQLASTANMLREQVAQLKQKVMNAAAAAAAAAAAAAAAAAAAAAAAAAAAAAAAAAAAACAAAAAAAAAAAAAA JUND AAAAAAAAAAAAAAAAAAAAAAAAAAAAAAAAAAAACAAAAAAAAAAAAAA False 2 1 1 -0.75072116 -0.7463388 -0.76948386 -0.71692914 -0.73385715 -0.7888396 -0.7733061 -0.70832855 -0.7577144 -0.7834162 -0.7528935 0.027138425 0.10638263 5 0.30594504 1.166961 0.2976874 -1.1179429 0.3405149 -1.1497931 0.24342704 1.1139513 0.25723898 1.2002418 0.40478587 -1.0891576 0.3469931 1.1598262 0.2138809 -1.1137667 0.32884717 1.1369699 0.40566802 -1.0457929 3cQ 0.294874 1.829703 1.129440319 TRUE
caggagcggatcaaggcggagaggaagcgcatgaggaaccgcatcgctgcctccaagtgccgaaaaaggaagctggagagaatcgcccggctggaggaaaaagtgaaaaccttgaaagctcagaactcgcagctggcgtccacggccaacatgctcagggaacaggtggcacagcttaaacagaaagtcatgaactaaggaa 3  False 156 156 216 190 203 233 22 27 25 5 15 174 192.333333333333 -1.44456064204026 -1.305028522381 -1.30831272982037 -1.70086077255873 -1.50745056914704 -0.885896433455873 0.152428561953065 0.134759551003724 0.119142426431576 0.238520963394437 0.167760205485908 0.100332906222408 -1.23883314794309 0.0558145827827039 0.0202294279207364 0.0167458961404481 0.0314512377896276 0.0153711343083779 0.0344042996832652 0.0133449176912601 -0.0153793829378342 0.027928039670446 0.0142551704441813 0.0184164650163342 0.0784287695312946 0.0105024530707811 0.0415922916816084 0.00619065559385462 QERIKAERKRMRNRIAASKCRKRKLERIARLEEKVKTLKAQNSQLASTANMLREQVAQLKQKVMNAAAAAAAAAAAAAAAAAAAAAAAAAAAAAAAAAAAAACAAAAAAAAAAAAA MAF AAAAAAAAAAAAAAAAAAAAAAAAAAAAAAAAAAAAACAAAAAAAAAAAAA False 2 1 1 -1.3367455 -1.332076 -1.3611425 -1.3331647 -1.3365 -1.3658549 -1.3539094 -1.345092 -1.3310107 -1.3495712 -1.3445067 0.012633931 0.04952501 1 3.2507052 -0.7551122 3.8769612 -0.62189204 3.3648868 0.7955859 3.0895221 -0.79437155 2.5427635 0.96886873 2.978813 -0.8993408 2.7733257 -0.9399967 3.0750954 -0.8181215 2.7827086 0.8733263 3.0150118 -0.8458315 3cQ 0.294874 4.5901833 0.8312447145 TRUE
caggagcggatcaaggcggagaggaagcgcatgaggaaccgcatcgctgcctccaagtgccgaaaaaggaagctggagagaatcgcccggctggaggaaaaagtgaaaaccttgaaagctcagaactcgcagctggcgtccacggccaacatgctcagggaacaggtggcacagcttaaacagaaagtcatgaactaaggga 4  False 287 270 287 301 379 279 20 33 24 17 43 15 300.5 -1.64772826894984 -1.40034152838824 -1.40019146335022 -1.49214621021608 -1.38245132916674 -1.67140868630772 0.149259049891337 0.116310306782731 0.117912708396398 0.140506694099789 0.110375342677368 0.169875087771474 -1.46643248902178 0.0528426779766006 -0.00209069329366413 0.0163976915840216 0.0205795110306687 0.0132667505471029 0.0241131366336591 0.0132071793015494 0.00905867271124516 0.0164517050029392 0.0279774004778042 0.0121168404103701 -0.00379555629270487 0.01778185447215 0.0163481876543174 0.00586102777626556 QERIKAERKRMRNRIAASKCRKRKLERIARLEEKVKTLKAQNSQLASTANMLREQVAQLKQKVMNAAAAAAAAAAAAAAAAAAAAAAAAAAAAAAAAAAAAAACAAAAAAAAAAAA MAFA AAAAAAAAAAAAAAAAAAAAAAAAAAAAAAAAAAAAAACAAAAAAAAAAAA False 2 1 1 -1.368876 -1.3728949 -1.3829771 -1.3794686 -1.3730056 -1.3839505 -1.3726159 -1.3678468 -1.3834218 -1.3898239 -1.377488 0.007418036 0.029078702 5 3.5204744 -0.77725476 3.3214116 -0.8339526 3.0166502 0.96350724 2.851092 -1.0142202 3.7012842 0.7553548 4.363085 -0.6564199 3.258962 -0.8553705 4.053404 -0.6715672 3.3210793 0.88012344 3.5511093 -0.8324824 3cQ 0.294874 5.0110598 0.8240253213 TRUE
caggagcggatcaaggcggagaggaagcgcatgaggaaccgcatcgctgcctccaagtgccgaaaaaggaagctggagagaatcgcccggctggaggaaaaagtgaaaaccttgaaagctcagaactcgcagctggcgtccacggccaacatgctcagggaacaggtggcacagcttaaacagaaagtcatgaactaacgaa 3  False 103 93 167 88 150 141 16 6 9 2 12 14 123.666666666667 -1.41669872029235 -1.57538824422049 -1.52438492901704 -1.74092717442735 -1.48429787442986 -1.48826657326474 0.179307353461164 0.241735769100301 0.179134049773505 0.371641320759455 0.188504931724292 0.187045296657201 -1.50297315327447 0.0835237348890552 0.0232903558851909 0.0196988168083868 0.000613085205877884 0.0275732068436252 0.0102024615974415 0.0200644658794355 -0.0200706941119742 0.0435148902706012 0.0167968387203836 0.0206937901062509 0.0153750380809278 0.019579164246454 0.0122952922230325 0.00926400683892223 QERIKAERKRMRNRIAASKCRKRKLERIARLEEKVKTLKAQNSQLASTANMLREQVAQLKQKVMNAAAAAAAAAAAAAAAAAAAAAAAAAAAAAAAAAAAAAAACAAAAAAAAAAA MAFB AAAAAAAAAAAAAAAAAAAAAAAAAAAAAAAAAAAAAAACAAAAAAAAAAA False 2 1 1 -1.3942134 -1.3923738 -1.3965237 -1.3733394 -1.3948373 -1.401494 -1.398008 -1.3895305 -1.3902162 -1.4008095 -1.3931346 0.008041682 0.03152339 7 4.1621246 -0.7258363 3.6894794 -0.81074095 2.8974771 1.0619419 3.685208 -0.7660837 3.5582693 0.85821474 4.80161 -0.6411042 3.2001083 -0.9659357 2.3613596 -1.2539537 3.8012881 0.7907691 4.534477 -0.6832974 3cQ 0.294874 5.1843443 0.855787781 TRUE
caggagcggatcaaggcggagaggaagcgcatgaggaaccgcatcgctgcctccaagtgccgaaaaaggaagctggagagaatcgcccggctggaggaaaaagtgaaaaccttgaaagctcagaactcgcagctggcgtccacggccaacatgctcagggaacaggtggcacagcttaaacagaaagtcatgaactaaggta 4  False 236 154 166 304 334 209 102 9 3 18 14 19 233.833333333333 -1.12178185744293 -1.60248063044175 -1.83324434583024 -1.47923535672575 -1.67270780125052 -1.51459563374268 0.0934102317198269 0.196774054951849 0.292346009269877 0.137463417974209 0.163392851193777 0.16088811439429 -1.39021119824533 0.0596397002234254 0.055690104935266 0.0102621058599048 -0.00247716483012869 0.0224447202780114 -0.0243922971211064 0.0327451231935035 0.0105703839810885 0.016095372648945 -0.00388652188931846 0.0179370233793739 0.0126190158298196 0.016841133529282 0.0248022463714283 0.00661491720257692 QERIKAERKRMRNRIAASKCRKRKLERIARLEEKVKTLKAQNSQLASTANMLREQVAQLKQKVMNAAAAAAAAAAAAAAAAAAAAAAAAAAAAAAAAAAAAAAAACAAAAAAAAAA MAFF AAAAAAAAAAAAAAAAAAAAAAAAAAAAAAAAAAAAAAAACAAAAAAAAAA False 2 1 1 -1.4011607 -1.3977448 -1.401987 -1.3912522 -1.3924314 -1.4035206 -1.3947711 -1.3818187 -1.3943303 -1.4056714 -1.3964688 0.0071032345 0.02784468 6 3.922243 -0.7938768 4.213257 -0.7264851 3.3939114 0.92928314 3.181533 -0.95437634 3.6581204 0.82616395 3.7612598 -0.82578766 4.4526796 -0.6844116 3.157098 -0.9091051 3.2279587 0.947779 2.8980575 -1.0930471 3cQ 0.294874 5.101816 0.8690315817 TRUE
caggagcggatcaaggcggagaggaagcgcatgaggaaccgcatcgctgcctccaagtgccgaaaaaggaagctggagagaatcgcccggctggaggaaaaagtgaaaaccttgaaagctcagaactcgcagctggcgtccacggccaacatgctcagggaacaggtggcacagcttaaacagaaagtcatgaactaagtga 5  False 151 124 232 301 245 291 55 11 12 29 15 24 224 -1.17109052474914 -1.48814134493505 -1.53599224564761 -1.34618266037367 -1.56226704945817 -1.5436657257541 0.117377094912012 0.186398178649489 0.156225469164834 0.117146138300431 0.164032761155029 0.143433594769166 -1.4019477121382 0.0576410669521092 0.0502730242323208 0.0128951202811275 0.010564764303332 0.0212612124151343 0.00890234803008647 0.017498519123081 0.0261493122610135 0.0137164547347719 0.0082374990360872 0.0180072717400078 0.00957607320403289 0.015014063227645 0.023500494897874 0.00639323946847457 QERIKAERKRMRNRIAASKCRKRKLERIARLEEKVKTLKAQNSQLASTANMLREQVAQLKQKVMNAAAAAAAAAAAAAAAAAAAAAAAAAAAAAAAAAAAAAAAAACAAAAAAAAA MAFG AAAAAAAAAAAAAAAAAAAAAAAAAAAAAAAAAAAAAAAAACAAAAAAAAA False 2 1 1 -1.3835094 -1.3796563 -1.3911549 -1.3977653 -1.3958906 -1.4120082 -1.4052676 -1.3850607 -1.3830377 -1.4043336 -1.3937683 0.011051516 0.043321945 4 3.290217 -0.87891126 4.1664805 -0.6820803 3.8734355 0.77611977 3.3747299 -0.926108 3.81866 0.8033875 4.3613405 -0.74063814 3.905935 -0.8181889 2.7014973 -1.0762362 3.2537813 0.8969408 3.4703345 -0.90717435 3cQ 0.294874 5.1368456 0.850578546098 TRUE
caggagcggatcaaggcggagaggaagcgcatgaggaaccgcatcgctgcctccaagtgccgaaaaaggaagctggagagaatcgcccggctggaggaaaaagtgaaaaccttgaaagctcagaactcgcagctggcgtccacggccaacatgctcagggaacaggtggcacagcttaaacagaaagtcatgaactaactga 5  False 249 290 352 310 442 350 33 46 28 21 35 42 332.166666666667 -1.4624674585026 -1.3289243270886 -1.41432504477488 -1.44244781485207 -1.48728080476571 -1.43171142920034 0.125617269606175 0.104400544428693 0.109934865084877 0.129846766437737 0.114787193524365 0.118475108917107 -1.42256079135486 0.047441200982548 0.0182621739832698 0.013800390972129 0.0287256007506833 0.0119082824061715 0.0225300609280194 0.0123135961713858 0.0148777786612257 0.0152035510528918 0.0164693770794227 0.0126011668127233 0.0212950075985159 0.0124015073250187 0.0212142021801444 0.00526192478021717 QERIKAERKRMRNRIAASKCRKRKLERIARLEEKVKTLKAQNSQLASTANMLREQVAQLKQKVMNAAAAAAAAAAAAAAAAAAAAAAAAAAAAAAAAAAAAAAAAAACAAAAAAAA MAFK AAAAAAAAAAAAAAAAAAAAAAAAAAAAAAAAAAAAAAAAAACAAAAAAAA False 2 1 1 -1.452086 -1.4548893 -1.4513264 -1.4447452 -1.4509292 -1.4588928 -1.4635 -1.4614033 -1.4562572 -1.4484394 -1.4542468 0.005879238 0.023046613 10 2.7801247 -1.5398272 2.6950593 -1.6351812 3.8943558 1.1185429 4.0266857 1.0371394 1.9050989 2.274884 2.1154685 -2.1074128 1.7000048 3.0035887 2.0904732 2.3112907 2.9508781 1.5739137 4.057279 1.0153385 3cQ 0.294874 4.336747 1.761711945 TRUE
caggagcggatcaaggcggagaggaagcgcatgaggaaccgcatcgctgcctccaagtgccgaaaaaggaagctggagagaatcgcccggctggaggaaaaagtgaaaaccttgaaagctcagaactcgcagctggcgtccacggccaacatgctcagggaacaggtggcacagcttaaacagaaagtcatgaactaagaca 5  False 231 184 269 171 228 106 24 38 16 5 19 8 198.166666666667 -1.53262239586846 -1.25662629514874 -1.49649938099149 -1.6720659790881 -1.47239842478762 -1.57015462566474 0.141674965211754 0.11915577555836 0.138008262043277 0.239931848341955 0.15256256475183 0.235342713478192 -1.44971039191496 0.0631009956798724 0.0105549091516952 0.0155644993480169 0.0369721610197091 0.013591314426952 0.0133258690545696 0.015458044231952 -0.0120078464367837 0.0280932379415915 0.0181031425450318 0.0167480906953844 0.00680331959126154 0.0246347474314761 0.0182029134057996 0.00699882561882109 QERIKAERKRMRNRIAASKCRKRKLERIARLEEKVKTLKAQNSQLASTANMLREQVAQLKQKVMNAAAAAAAAAAAAAAAAAAAAAAAAAAAAAAAAAAAAAAAAAAACAAAAAAA NFE2 AAAAAAAAAAAAAAAAAAAAAAAAAAAAAAAAAAAAAAAAAAACAAAAAAA False 2 1 1 -1.4132545 -1.3990706 -1.4018795 -1.394974 -1.395656 -1.408271 -1.399084 -1.395919 -1.4059066 -1.4067608 -1.4020777 0.0062141786 0.02435958 8 4.9239373 -0.6695577 3.9318318 -0.7830355 4.35416 0.72398317 3.6974623 -0.8347189 3.1494606 0.9730894 3.7534163 -0.8455619 3.849088 -0.80694354 3.668225 -0.829398 3.9871168 0.8089843 4.5754943 -0.69585305 3cQ 0.294874 5.504224 0.797112533 TRUE
caggagcggatcaaggcggagaggaagcgcatgaggaaccgcatcgctgcctccaagtgccgaaaaaggaagctggagagaatcgcccggctggaggaaaaagtgaaaaccttgaaagctcagaactcgcagctggcgtccacggccaacatgctcagggaacaggtggcacagcttaaacagaaagtcatgaactaagcta 5  False 199 230 303 255 286 150 12 10 19 31 19 11 237.166666666667 -1.68941690734012 -1.68351181501807 -1.48156565557912 -1.28263051893298 -1.53846488869781 -1.57873540500107 0.188186304536989 0.182899648527526 0.128159894692235 0.117749300933716 0.148231961900676 0.201827209632283 -1.49126285699296 0.0618749106897829 -0.00667063290455799 0.0206742638679587 -0.0117198582942455 0.0208621581292892 0.0149985673738911 0.0143549472443442 0.0335905312718654 0.0137870780867423 0.0108504647253385 0.0162726835767718 0.00590511743920982 0.0211264766204526 0.0135941357790804 0.00686283481634589 QERIKAERKRMRNRIAASKCRKRKLERIARLEEKVKTLKAQNSQLASTANMLREQVAQLKQKVMNAAAAAAAAAAAAAAAAAAAAAAAAAAAAAAAAAAAAAAAAAAAACAAAAAA NFE2L1 AAAAAAAAAAAAAAAAAAAAAAAAAAAAAAAAAAAAAAAAAAAACAAAAAA False 2 1 1 -1.4311125 -1.4355009 -1.4393334 -1.4420035 -1.4264517 -1.4404156 -1.432519 -1.4264917 -1.4220374 -1.4189005 -1.4314766 0.007938804 0.031120112 9 3.416263 -1.0659208 3.0596766 -1.2232285 3.3995752 1.1517968 3.0170848 -1.3508756 3.1654875 1.1328844 3.0237353 -1.2559414 3.3135478 -1.1216257 3.410447 -1.0403564 3.6820736 0.95331275 4.638554 -0.7291968 3cQ 0.294874 4.927849 1.1025139082 TRUE
caggagcggatcaaggcggagaggaagcgcatgaggaaccgcatcgctgcctccaagtgccgaaaaaggaagctggagagaatcgcccggctggaggaaaaagtgaaaaccttgaaagctcagaactcgcagctggcgtccacggccaacatgctcagggaacaggtggcacagcttaaacagaaagtcatgaactaatata 4  False 236 233 252 345 347 257 41 7 19 15 24 38 278.333333333333 -1.38445396504832 -1.7847806178223 -1.42946643127366 -1.56364016638913 -1.52672287969909 -1.36938413588806 0.117825622827016 0.212699393313427 0.12972406115645 0.145576313172725 0.133743421066964 0.127277214044623 -1.46926458683752 0.0560436426431576 0.0268327846496703 0.0129443958354233 -0.0232709235624092 0.0242612187231228 0.0208341028834357 0.014530146569602 0.000687559263677445 0.017045298624934 0.0121394849510825 0.0146821531847224 0.0278191829432426 0.0133228769883363 0.0160340664818346 0.00621606169089499 QERIKAERKRMRNRIAASKCRKRKLERIARLEEKVKTLKAQNSQLASTANMLREQVAQLKQKVMNAAAAAAAAAAAAAAAAAAAAAAAAAAAAAAAAAAAAAAAAAAAAACAAAAA NFE2L2 AAAAAAAAAAAAAAAAAAAAAAAAAAAAAAAAAAAAAAAAAAAAACAAAAA False 2 1 1 -1.3897445 -1.3935378 -1.410848 -1.3892303 -1.3895663 -1.3922858 -1.3989378 -1.3986228 -1.3851231 -1.3912504 -1.3939148 0.007299646 0.028614612 9 4.1252084 -0.7188084 3.6258402 -0.82903224 4.2506614 0.77437353 3.3111622 -0.9090946 3.8184383 0.7819358 4.179639 -0.7083632 3.5643184 -0.8708425 3.3569686 -0.91712505 4.025321 0.7311626 4.314608 -0.68921506 3cQ 0.294874 5.372421 0.7929952919 TRUE
caggagcggatcaaggcggagaggaagcgcatgaggaaccgcatcgctgcctccaagtgccgaaaaaggaagctggagagaatcgcccggctggaggaaaaagtgaaaaccttgaaagctcagaactcgcagctggcgtccacggccaacatgctcagggaacaggtggcacagcttaaacagaaagtcatgaactaagata 5  False 152 213 192 249 259 234 13 30 9 21 20 19 216.5 -1.58869805582797 -1.36148715073365 -1.56381941858722 -1.38256297224071 -1.4946072567133 -1.54832674247974 0.185765556984215 0.124017401177664 0.177814892743567 0.133313144164845 0.14745192422727 0.158797128744959 -1.46502777455787 0.0611370968852841 0.00439440244837722 0.0204083190438287 0.0250113739520632 0.0141458480373326 0.00578547905585183 0.0199167095971973 0.0218895994936892 0.0156094236994622 0.0156650901175903 0.0161870522050045 0.00908817634879186 0.0166222573950145 0.0165039910845359 0.00678100044747089 QERIKAERKRMRNRIAASKCRKRKLERIARLEEKVKTLKAQNSQLASTANMLREQVAQLKQKVMNAAAAAAAAAAAAAAAAAAAAAAAAAAAAAAAAAAAAAAAAAAAAAACAAAA NFE2L3 AAAAAAAAAAAAAAAAAAAAAAAAAAAAAAAAAAAAAAAAAAAAAACAAAA False 2 1 1 -1.4491011 -1.4228371 -1.4441473 -1.4277629 -1.4459485 -1.4446894 -1.4290763 -1.4213395 -1.43115 -1.4455683 -1.4361622 0.010704555 0.041961856 10 2.4063206 -1.7296681 3.116837 -1.1109936 3.1409745 1.2959714 2.544772 -1.4418161 2.7428792 1.5064297 2.5438263 -1.5399026 2.825064 -1.2866514 2.9351056 -1.1735227 2.664153 1.3935509 3.196794 -1.2576071 3cQ 0.294874 4.3268766 1.373611335 TRUE
caggagcggatcaaggcggagaggaagcgcatgaggaaccgcatcgctgcctccaagtgccgaaaaaggaagctggagagaatcgcccggctggaggaaaaagtgaaaaccttgaaagctcagaactcgcagctggcgtccacggccaacatgctcagggaacaggtggcacagcttaaacagaaagtcatgaactaaagaa 3  False 251 198 306 292 274 287 22 17 14 11 16 20 268 -1.58163102401761 -1.49709124421724 -1.57067641383971 -1.60282131289065 -1.57606395763055 -1.59396391154722 0.14528905343937 0.150963941324015 0.144632508315329 0.166716387726004 0.158315168134842 0.152750941245621 -1.56935625052775 0.062282465981741 0.00517079093621153 0.0159615453171359 0.00954390824609289 0.0172194623722765 0.00501743999542187 0.0162000135195922 -0.00390009876962694 0.0195205562809407 0.0067228950455025 0.0173796029103893 0.00431105741084284 0.0159893663240814 0.00493243341696942 0.00690803867387157 QERIKAERKRMRNRIAASKCRKRKLERIARLEEKVKTLKAQNSQLASTANMLREQVAQLKQKVMNAAAAAAAAAAAAAAAAAAAAAAAAAAAAAAAAAAAAAAAAAAAAAAACAAA NFIL3 AAAAAAAAAAAAAAAAAAAAAAAAAAAAAAAAAAAAAAAAAAAAAAACAAA False 2 1 1 -1.4074517 -1.4013772 -1.4217023 -1.4048547 -1.4080883 -1.4185581 -1.4153415 -1.39764 -1.4036233 -1.4106524 -1.408929 0.007688933 0.030140618 7 2.1791353 -1.4708381 3.3207278 -0.9367253 2.8704944 1.2152969 3.3886387 -0.953555 3.0283782 1.0718675 3.1667945 -1.0536802 3.2918737 -1.0207493 2.9178932 -1.0505561 2.8930016 1.1028965 3.7619643 -0.8622173 3cQ 0.294874 4.5970945 1.0738381861 TRUE
caggagcggatcaaggcggagaggaagcgcatgaggaaccgcatcgctgcctccaagtgccgaaaaaggaagctggagagaatcgcccggctggaggaaaaagtgaaaaccttgaaagctcagaactcgcagctggcgtccacggccaacatgctcagggaacaggtggcacagcttaaacagaaagtcatgaactaattta 4  False 128 137 179 232 174 180 30 17 36 14 22 21 171.666666666667 -1.29815703842072 -1.39619174906405 -1.15212118638471 -1.47404928526416 -1.35087553291647 -1.44012156543784 0.142046323774223 0.158405135566178 0.108803956538708 0.15491816233423 0.152262540376554 0.158967760006118 -1.32092836996625 0.0579034064582707 0.0363134184103593 0.0156052970294901 0.0210528490231682 0.0180682303835908 0.0518990188496307 0.0121869252455286 0.0111776128277766 0.0181391208628829 0.0314437442708491 0.0167151544671811 0.0204146676933067 0.0166401184027357 0.0324867278646211 0.00642233676617596 QERIKAERKRMRNRIAASKCRKRKLERIARLEEKVKTLKAQNSQLASTANMLREQVAQLKQKVMNAAAAAAAAAAAAAAAAAAAAAAAAAAAAAAAAAAAAAAAAAAAAAAAACAA NRL AAAAAAAAAAAAAAAAAAAAAAAAAAAAAAAAAAAAAAAAAAAAAAAACAA False 2 1 1 -1.2785671 -1.2785523 -1.2761036 -1.2792572 -1.2789683 -1.3006483 -1.2985917 -1.2723316 -1.2840732 -1.2866178 -1.283371 0.009419244 0.036923435 4 2.4882956 -0.83161306 2.4044433 -0.8570775 2.2116442 -0.93133974 2.8043125 -0.7453526 2.4328804 -0.8535969 2.9215443 -0.74748534 2.415156 -0.9082538 2.526388 -0.8016447 2.4049873 -0.87942934 2.7430158 -0.76843095 3cQ 0.294874 4.050471 0.832422374 TRUE
caggagcggatcaaggcggagaggaagcgcatgaggaaccgcatcgctgcctccaagtgccgaaaaaggaagctggagagaatcgcccggctggaggaaaaagtgaaaaccttgaaagctcagaactcgcagctggcgtccacggccaacatgctcagggaacaggtggcacagcttaaacagaaagtcatgaactaatgta 3  False 121 268 162 211 273 153 60 53 5 28 19 11 198 -1.08217846162005 -1.26850167108383 -1.68194845856377 -1.2586834260935 -1.52490448847951 -1.58464728320132 0.121161655113349 0.101958949030617 0.23139312954024 0.125153941498034 0.149052188953994 0.201403292503784 -1.31190726480977 0.056210198064939 0.0600409585073363 0.0133108944067693 0.0356176151110799 0.0116297857021456 -0.00744593113655301 0.02591790649665 0.0363944582277828 0.0146540756557723 0.0123391052256552 0.0163627268786926 0.00528628533620423 0.0210821026466927 0.0334873006955095 0.00623453512923551 QERIKAERKRMRNRIAASKCRKRKLERIARLEEKVKTLKAQNSQLASTANMLREQVAQLKQKVMNAAAAAAAAAAAAAAAAAAAAAAAAAAAAAAAAAAAAAAAAAAAAAAAAACA TEF AAAAAAAAAAAAAAAAAAAAAAAAAAAAAAAAAAAAAAAAAAAAAAAAACA False 2 1 1 -1.4033387 -1.4046379 -1.4034269 -1.395251 -1.3954532 -1.4119871 -1.4146566 -1.4036301 -1.3997216 -1.4112663 -1.4043372 0.006651878 0.026075361 7 3.0145373 -1.0431294 3.700683 0.85316026 3.619957 0.87711656 4.060644 0.7610004 3.497732 0.87542 3.2681339 0.98828524 3.460755 -0.9674684 3.790398 0.8308949 3.0436997 1.0295444 4.052584 0.8027884 3cQ 0.294874 5.0661163 0.9028807825 TRUE
caggagcggatcaaggcggagaggaagcgcatgaggaaccgcatcgctgcctccaagtgccgaaaaaggaagctggagagaatcgcccggctggaggaaaaagtgaaaaccttgaaagctcagaactcgcagctggcgtccacggccaacatgctcagggaacaggtggcacagcttaaacagaaagtcatgaactaaagga 4  False 261 268 360 337 475 282 284 526 286 401 463 144 330.5 -0.855676605723297 -0.639737032397053 -0.763786364605856 -0.65919599971199 -0.755516710731783 -0.999374692516139 0.0784119492744455 0.0755372231895823 0.0656664433323336 0.073507862705611 0.0726188675198445 0.0973602124014803 -0.761056665689439 0.0308606740504334 0.0849245925577165 0.0086143852693714 0.107336655710629 0.00861603347800483 0.0953956672603055 0.0073551740349275 0.106587486075945 0.00860691855556995 0.0968013473398992 0.00797199091006935 0.0665503127497027 0.0101912832011584 0.0945847088065521 0.00342290123683667 QERIKAERKRMRNRIAASKCRKRKLERIARLEEKVKTLKAQNSQLASTANMLREQVAQLKQKVMNAAAAAAAAAAAAAAAAAAAAAAAAAAAAAAAAAAAAAAAAAAAAAAAAAAC XBP1 AAAAAAAAAAAAAAAAAAAAAAAAAAAAAAAAAAAAAAAAAAAAAAAAAAC False 2 1 1 -0.8247541 -0.8207472 -0.8672983 -0.7960979 -0.8257415 -0.89519536 -0.8669152 -0.78092927 -0.8265852 -0.8847728 -0.8389036 0.03787678 0.14847699 7 0.27958715 -1.9087291 0.28058767 -1.820936 0.3302412 -1.9104407 0.24809742 -1.8503463 0.28030384 1.8861272 0.4138056 -1.6982586 0.34013557 -1.856343 0.23003471 -1.7807348 0.2872367 1.8774891 0.38310444 -1.7586281 3cQ 0.294874 1.8225176 1.834803289 TRUE
caggagcggatcaaggcggagaggaagcgcatgaggaaccgcatcgctgcctccaagtgccgaaaaaggaagctggagagaatcgcccggctggaggaaaaagtgaaaaccttgaaagctcagaactcgcgcctggcgtccacggccaacatgctcagggaacaggtggcacagcttaaacagaaagtcatgaactaacata 7  False 469 462 512 604 667 495 81 40 27 26 54 40 534.833333333333 -1.38615262142192 -1.4947985914239 -1.5305243507465 -1.5663686193191 -1.48082247066936 -1.54975859219468 0.0882039476793249 0.102404085362482 0.108936286694004 0.113063042397378 0.0955933582434953 0.115443510785785 -1.48996162102323 0.0418539766044996 0.0266461692093214 0.00969014027351579 0.00980541604829654 0.011680559471364 0.00951479658922058 0.0122017472957703 0.000368089056183574 0.0132383715393333 0.0171783633590046 0.0104940962177894 0.0089382959655577 0.0120841715844083 0.0137384619270754 0.00464221967582275 QERIKAERKRMRNRIAASKCRKRKLERIARLEEKVKTLKAQNSRLASTANMLREQVAQLKQKVMNCAAAAAAAAAAAAAAAAAAAAAAAAAAAAAAAAAAAAAAAAAAAAAAAAAA ATF1 CAAAAAAAAAAAAAAAAAAAAAAAAAAAAAAAAAAAAAAAAAAAAAAAAAA False 2 1 1 -1.4758662 -1.4754301 -1.4733828 -1.470935 -1.4731923 -1.479033 -1.4738257 -1.4750304 -1.4726403 -1.4760082 -1.4745344 0.0022460932 0.008804685 7 1.813241 -4.8720045 2.798862 -2.91013 1.9280045 5.4176702 1.8884206 -4.8732057 1.9002619 -4.474987 1.9199808 -5.486509 1.9454231 -4.648676 2.0480542 -4.6186824 2.5022159 -3.4299583 2.4465659 -3.374235 3cR 0.7221641 3.2070172 4.410605744 TRUE
caggagcggatcaaggcggagaggaagcgcatgaggaaccgcatcgctgcctccaagtgccgaaaaaggaagctggagagaatcgcccggctggaggaaaaagtgaaaaccttgaaagctcagaactcgcgcctggcgtccacggccaacatgctcagggaacaggtggcacagcttaaacagaaagtcatgaactaagtca 7  False 535 495 582 795 727 654 66 71 36 50 62 63 631.333333333333 -1.48312229699249 -1.35649625957695 -1.48542642786476 -1.46274543475614 -1.46566062292807 -1.49730340108537 0.0924206429258622 0.0855672008398051 0.0974787399121369 0.0880851045432677 0.0908996645275854 0.0986461450711747 -1.45454550703919 0.0374880289093308 0.0159930206453553 0.0101533890226326 0.0255806520308099 0.00976008696010157 0.0145661295772157 0.0109184091657081 0.0125011626781723 0.0103137445826581 0.0188428083786181 0.00997882952586997 0.0144290985714667 0.0103258895633594 0.0176666282452124 0.00415797206213372 QERIKAERKRMRNRIAASKCRKRKLERIARLEEKVKTLKAQNSRLASTANMLREQVAQLKQKVMNACAAAAAAAAAAAAAAAAAAAAAAAAAAAAAAAAAAAAAAAAAAAAAAAAA ATF2 ACAAAAAAAAAAAAAAAAAAAAAAAAAAAAAAAAAAAAAAAAAAAAAAAAA False 2 1 1 -1.4051267 -1.4079447 -1.399439 -1.4065231 -1.403701 -1.4094665 -1.4061028 -1.4205114 -1.4133451 -1.4109616 -1.4083122 0.005781813 0.022664707 4 2.6848226 -1.180891 3.1379304 -1.0219271 2.7517974 1.1328377 2.9452448 -1.1061058 2.9104812 1.0920987 3.0430346 -1.0487823 2.8849227 -1.1121647 2.677437 -1.2805731 2.6220248 1.2766776 2.883367 -1.1266428 3cR 0.7221641 3.9420204 1.1378701076 TRUE
caggagcggatcaaggcggagaggaagcgcatgaggaaccgcatcgctgcctccaagtgccgaaaaaggaagctggagagaatcgcccggctggaggaaaaagtgaaaaccttgaaagctcagaactcgcgcctggcgtccacggccaacatgctcagggaacaggtggcacagcttaaacagaaagtcatgaactaacaaa 6  False 233 133 202 147 255 212 2959 1097 1532 685 1612 1660 197 -0.147518957080916 -0.246405632530452 -0.126008082181667 -0.286115101128644 -0.210548799222989 -0.184336241786065 0.0736634758536907 0.0964862154475326 0.0702954239029675 0.0978518499542921 0.0865232964713375 0.0946444667026076 -0.186954984715672 0.0344269832503334 0.162723230052445 0.00809271504096551 0.152201377580211 0.0110055470317657 0.166832005591991 0.00787365738766523 0.150270934220883 0.0114573172456578 0.156627111431309 0.00949839837133575 0.151865324563474 0.00990700964795983 0.158261002806602 0.0038184572169598 QERIKAERKRMRNRIAASKCRKRKLERIARLEEKVKTLKAQNSRLASTANMLREQVAQLKQKVMNAACAAAAAAAAAAAAAAAAAAAAAAAAAAAAAAAAAAAAAAAAAAAAAAAA ATF3 AACAAAAAAAAAAAAAAAAAAAAAAAAAAAAAAAAAAAAAAAAAAAAAAAA False 2 1 1 -0.23535228 -0.24750447 -0.23293841 -0.21940029 -0.23948216 -0.24611628 -0.23543525 -0.24159622 -0.2521912 -0.22898531 -0.23790018 0.009655458 0.037849396 9 -1.1345696 0.76433825 -1.1595477 0.74327826 -1.1796303 -0.7622614 -1.2761756 0.732386 -1.1483573 0.7646018 -1.2188416 -0.6927732 -1.1157676 0.79516053 -1.2109513 0.7352906 -1.0814723 0.76453894 -1.3038377 0.69381607 3cR 0.7221641 -0.09500112 0.744844505 TRUE
caggagcggatcaaggcggagaggaagcgcatgaggaaccgcatcgctgcctccaagtgccgaaaaaggaagctggagagaatcgcccggctggaggaaaaagtgaaaaccttgaaagctcagaactcgcgcctggcgtccacggccaacatgctcagggaacaggtggcacagcttaaacagaaagtcatgaactaattaa 5  False 376 301 254 400 397 369 719 268 170 391 330 268 349.5 -0.693180180682594 -0.856293522874401 -0.812244622372792 -0.712936038071123 -0.801939167602776 -0.894203762101759 0.066095132797841 0.0761115803717878 0.0747328988665833 0.0698548091201124 0.0783079134008826 0.0857077188028686 -0.784103115747109 0.0303627530723716 0.102776550367065 0.00726125218948517 0.0826354833211021 0.00868154661843092 0.0899679495217128 0.00837069055981143 0.100295150585487 0.00817918833009139 0.091705159298995 0.00859652587735192 0.0775591911194665 0.00897154611006174 0.0920285195840427 0.00336767449976445 QERIKAERKRMRNRIAASKCRKRKLERIARLEEKVKTLKAQNSRLASTANMLREQVAQLKQKVMNAAACAAAAAAAAAAAAAAAAAAAAAAAAAAAAAAAAAAAAAAAAAAAAAAA ATF4 AAACAAAAAAAAAAAAAAAAAAAAAAAAAAAAAAAAAAAAAAAAAAAAAAA False 2 1 1 -0.7122061 -0.744324 -0.7416569 -0.7010821 -0.6893495 -0.7137395 -0.71462786 -0.7589089 -0.7447613 -0.69873637 -0.7219392 0.023637023 0.092657134 5 0.25668335 -1.0418731 0.30145478 -1.0882503 0.27773964 -1.17256 0.2664821 0.8789332 0.23051107 0.88987327 0.30243504 -0.8762594 0.2545402 1.0387791 0.3462206 1.0314865 0.3504467 0.97990066 0.2636479 -0.8558752 3cR 0.7221641 1.3729302 0.9853790727 TRUE
caggagcggatcaaggcggagaggaagcgcatgaggaaccgcatcgctgcctccaagtgccgaaaaaggaagctggagagaatcgcccggctggaggaaaaagtgaaaaccttgaaagctcagaactcgcgcctggcgtccacggccaacatgctcagggaacaggtggcacagcttaaacagaaagtcatgaactaagcga 7  False 439 349 592 417 525 457 31 149 25 28 85 40 463.166666666667 -1.64391306098366 -1.05766241313983 -1.59332004888356 -1.44486154023021 -1.27879852043854 -1.52591288982407 0.122262731422343 0.0784150816031116 0.111441120815628 0.113846158951048 0.0881477341472917 0.116391012198003 -1.35483710995302 0.0411790780180678 -0.00167155218561216 0.0134318593314321 0.05966666044551 0.00894429183049542 0.0024811692903374 0.0124823090249922 0.0145951594014551 0.013330065409198 0.0393562511430061 0.00967672671531801 0.0114343700803854 0.0121833522968085 0.0287257514241649 0.00456736352710541 QERIKAERKRMRNRIAASKCRKRKLERIARLEEKVKTLKAQNSRLASTANMLREQVAQLKQKVMNAAAACAAAAAAAAAAAAAAAAAAAAAAAAAAAAAAAAAAAAAAAAAAAAAA ATF5 AAAACAAAAAAAAAAAAAAAAAAAAAAAAAAAAAAAAAAAAAAAAAAAAAA False 2 1 1 -1.4364256 -1.4411641 -1.4282461 -1.4323599 -1.4348552 -1.4401261 -1.4273193 -1.4283795 -1.4360299 -1.4295753 -1.4334481 0.005034757 0.019736247 7 3.5885363 -1.0506134 4.3403363 -0.897829 3.4937835 1.0383021 4.6522336 -0.8133512 3.479465 1.0885619 4.0728774 -0.930547 3.6395147 -0.9879068 4.6775713 -0.76722527 3.9559247 0.970585 4.706291 -0.7636189 3cR 0.7221641 5.148567 0.9308540464 TRUE
caggagcggatcaaggcggagaggaagcgcatgaggaaccgcatcgctgcctccaagtgccgaaaaaggaagctggagagaatcgcccggctggaggaaaaagtgaaaaccttgaaagctcagaactcgcgcctggcgtccacggccaacatgctcagggaacaggtggcacagcttaaacagaaagtcatgaactaatgga 5  False 752 656 615 651 816 724 120 69 58 32 66 58 702.333333333333 -1.40894719469375 -1.44147541473858 -1.36619927714715 -1.53010093441065 -1.481100445251 -1.55234695671167 0.0752215245275763 0.0832287375076796 0.0831663598130836 0.104221047625376 0.088085599541154 0.0999029665700704 -1.45131602644474 0.0356503913587429 0.0241419432841733 0.00826388323241433 0.0158876395677019 0.00949335385149746 0.0279205370754023 0.00931530655895039 0.00461461451232728 0.0122030764556472 0.017147847724242 0.00966990567097723 0.00866735617229072 0.0104574486829691 0.0180248249943502 0.00395415111400778 QERIKAERKRMRNRIAASKCRKRKLERIARLEEKVKTLKAQNSRLASTANMLREQVAQLKQKVMNAAAAACAAAAAAAAAAAAAAAAAAAAAAAAAAAAAAAAAAAAAAAAAAAAA ATF6 AAAAACAAAAAAAAAAAAAAAAAAAAAAAAAAAAAAAAAAAAAAAAAAAAA False 2 1 1 -1.4342977 -1.4445223 -1.4359792 -1.4343531 -1.4409902 -1.4400321 -1.4392216 -1.4407274 -1.4353199 -1.4412692 -1.4386712 0.0034800435 0.013641771 5 4.5954967 -0.80877334 4.15577 -0.9626138 4.90708 0.77843356 4.6881175 -0.8186387 3.9210591 1.0109104 4.570727 -0.8286521 4.120286 -0.9457034 4.2181625 -0.9251499 5.2877245 0.72244847 4.573973 -0.8499236 3cR 0.7221641 5.591754 0.86512472328 TRUE
caggagcggatcaaggcggagaggaagcgcatgaggaaccgcatcgctgcctccaagtgccgaaaaaggaagctggagagaatcgcccggctggaggaaaaagtgaaaaccttgaaagctcagaactcgcgcctggcgtccacggccaacatgctcagggaacaggtggcacagcttaaacagaaagtcatgaactaaacaa 6  False 319 349 348 341 511 361 38 19 14 13 146 31 371.5 -1.49320750798213 -1.62190647988697 -1.60703414817911 -1.59956212508465 -1.11323342415849 -1.53161106997186 0.116609728759909 0.137264811084028 0.143806708847173 0.154168366357664 0.0801159019207693 0.129061291022622 -1.40060776456314 0.0480637348958692 0.0148850531252059 0.0128108169608038 -0.00469294351633415 0.0156568928233399 0.000945078984052022 0.0161075172841026 -0.00351848566089313 0.018051328446316 0.0575317403463963 0.00879500415907543 0.010837907047027 0.0135096271328457 0.0236491147304959 0.00533097291890648 QERIKAERKRMRNRIAASKCRKRKLERIARLEEKVKTLKAQNSRLASTANMLREQVAQLKQKVMNAAAAAACAAAAAAAAAAAAAAAAAAAAAAAAAAAAAAAAAAAAAAAAAAAA ATF6B AAAAAACAAAAAAAAAAAAAAAAAAAAAAAAAAAAAAAAAAAAAAAAAAAA False 2 1 1 -1.4371767 -1.4386351 -1.4321436 -1.4395976 -1.4445174 -1.4431422 -1.4368378 -1.4275578 -1.4366795 -1.4301233 -1.4366411 0.005401221 0.021172788 7 2.8249662 -1.3415048 2.7049165 -1.4141649 2.993795 1.2426001 2.9535122 -1.3525879 2.485718 1.6416059 2.9107327 -1.3303667 3.0579145 -1.2521416 3.57178 -0.99974144 3.4237068 1.1267554 3.0280323 -1.1908362 3cR 0.7221641 4.083421 1.2892304913 TRUE
caggagcggatcaaggcggagaggaagcgcatgaggaaccgcatcgctgcctccaagtgccgaaaaaggaagctggagagaatcgcccggctggaggaaaaagtgaaaaccttgaaagctcagaactcgcgcctggcgtccacggccaacatgctcagggaacaggtggcacagcttaaacagaaagtcatgaactaagaaa 6  False 289 245 273 316 321 294 242 101 58 91 97 82 289.666666666667 -0.931170361585907 -1.06725468635333 -1.1366194829763 -1.04694026613811 -1.09690007803529 -1.17992181409111 0.0777128983906162 0.0909708094183904 0.0902597546780853 0.0879301694023739 0.0954987909693525 0.104828841329178 -1.06300250550613 0.0367818359101985 0.076630801822376 0.0085375871066944 0.0585725330253069 0.0103764409965516 0.0536353353093117 0.0101098242925591 0.0611871275471685 0.0102956034738027 0.0593247907101958 0.010483714763553 0.0476513518524429 0.0109730698329773 0.0610944879877453 0.00407964490420369 QERIKAERKRMRNRIAASKCRKRKLERIARLEEKVKTLKAQNSRLASTANMLREQVAQLKQKVMNAAAAAAACAAAAAAAAAAAAAAAAAAAAAAAAAAAAAAAAAAAAAAAAAAA ATF7 AAAAAAACAAAAAAAAAAAAAAAAAAAAAAAAAAAAAAAAAAAAAAAAAAA False 2 1 1 -1.1015106 -1.1024607 -1.0965402 -1.0863509 -1.0981823 -1.112221 -1.0968189 -1.1144965 -1.1271079 -1.1162405 -1.1051929 0.012057502 0.047265407 3 1.2443602 -1.0522074 1.3167464 -0.98917377 1.2739582 1.0121257 1.3556893 -0.9305495 1.1884227 1.0903684 1.3253601 -1.0083544 1.1681936 -1.1049584 1.2955606 -1.035341 1.2771096 1.0997854 1.3764517 -0.9821246 3cR 0.7221641 2.370099 1.0304988687 TRUE
caggagcggatcaaggcggagaggaagcgcatgaggaaccgcatcgctgcctccaagtgccgaaaaaggaagctggagagaatcgcccggctggaggaaaaagtgaaaaccttgaaagctcagaactcgcgcctggcgtccacggccaacatgctcagggaacaggtggcacagcttaaacagaaagtcatgaactaactaa 6  False 376 484 512 537 517 478 38 37 45 23 254 47 484 -1.54058817995762 -1.52890285466319 -1.38612347244271 -1.56774227364808 -0.955226725859053 -1.49118049474856 0.114810682925605 0.104623918741741 0.091159684780898 0.119424528223341 0.0744264043983901 0.110526485687524 -1.33501066864594 0.0401590604701461 0.00967978318235535 0.01261317267218 0.00591536738877763 0.0119337612426719 0.0256888656696116 0.0102106237601343 0.000207250058859354 0.0139832277816616 0.0748774798985716 0.00817041961128041 0.0150700202678501 0.0115694767820085 0.0309247944638975 0.00445422862536378 QERIKAERKRMRNRIAASKCRKRKLERIARLEEKVKTLKAQNSRLASTANMLREQVAQLKQKVMNAAAAAAAACAAAAAAAAAAAAAAAAAAAAAAAAAAAAAAAAAAAAAAAAAA BACH1 AAAAAAAACAAAAAAAAAAAAAAAAAAAAAAAAAAAAAAAAAAAAAAAAAA False 2 1 1 -1.4070212 -1.4205647 -1.3964378 -1.392138 -1.4001374 -1.3971212 -1.3924491 -1.397758 -1.4090228 -1.3971145 -1.4009764 0.008801849 0.034503248 4 4.3317804 -0.7384144 3.339467 -1.0239766 3.8433285 0.80029154 3.8964128 -0.78227496 3.7533903 0.8330188 3.5963492 -0.83999205 3.3968995 -0.88822186 3.814654 -0.804006 3.2506754 1.0074649 4.5287604 -0.67314315 3cR 0.7221641 4.8630857 0.83908040332 TRUE
caggagcggatcaaggcggagaggaagcgcatgaggaaccgcatcgctgcctccaagtgccgaaaaaggaagctggagagaatcgcccggctggaggaaaaagtgaaaaccttgaaagctcagaactcgcgcctggcgtccacggccaacatgctcagggaacaggtggcacagcttaaacagaaagtcatgaactaatcta 6  False 408 318 374 363 408 401 35 39 20 18 41 30 378.666666666667 -1.58782996169031 -1.39940327264241 -1.52657692185836 -1.52771158413979 -1.4178270021096 -1.57277177536606 0.117457614030412 0.108014671388101 0.12415611813039 0.135199963266265 0.110623708013398 0.129009650084776 -1.49676276627468 0.0488198153293241 0.00448977180752583 0.0129039661613009 0.0206865316832112 0.012320522061816 0.0099569406279324 0.0139064918093469 0.00489437972961229 0.0158303483425858 0.0240939118918525 0.0121441055863338 0.0065293666783808 0.0135042215630614 0.0129841151990987 0.00541483332476124 QERIKAERKRMRNRIAASKCRKRKLERIARLEEKVKTLKAQNSRLASTANMLREQVAQLKQKVMNAAAAAAAAACAAAAAAAAAAAAAAAAAAAAAAAAAAAAAAAAAAAAAAAAA BACH2 AAAAAAAAACAAAAAAAAAAAAAAAAAAAAAAAAAAAAAAAAAAAAAAAAA False 2 1 1 -1.4570786 -1.4539286 -1.4498725 -1.4558848 -1.4441886 -1.4498044 -1.4474726 -1.4520801 -1.4503928 -1.4478481 -1.4508551 0.0039747227 0.015580913 7 3.1607757 -1.4289539 2.958262 -1.4744207 4.3793173 0.9799395 3.4968915 1.3531338 3.7056594 1.0980812 4.3924255 -0.92915154 3.9219134 1.0637416 3.8296063 -1.1251874 4.1140146 1.0549943 5.3422623 0.7671454 3cR 0.7221641 5.0180264 1.12747493771 TRUE
caggagcggatcaaggcggagaggaagcgcatgaggaaccgcatcgctgcctccaagtgccgaaaaaggaagctggagagaatcgcccggctggaggaaaaagtgaaaaccttgaaagctcagaactcgcgcctggcgtccacggccaacatgctcagggaacaggtggcacagcttaaacagaaagtcatgaactaaacta 7  False 715 622 606 795 809 733 11261 8468 6394 8964 7636 8219 713.333333333333 -0.0854824023736299 -0.109112427943474 -0.0326741366929242 -0.0446173158680626 -0.0936988552744527 -0.0771389974315235 0.0529478822411338 0.0551276066438139 0.0531896159090025 0.0533013201095199 0.0584056712789855 0.0664661831451276 -0.0725268649137066 0.0228771931076788 0.169538604341414 0.00581688710767814 0.167861509063402 0.00628804295881092 0.177286164178925 0.00595766820934292 0.178547525221939 0.00624096666943335 0.169454723907437 0.00641168743653754 0.163086309487951 0.00695741801526472 0.170952759057906 0.00253741614508013 QERIKAERKRMRNRIAASKCRKRKLERIARLEEKVKTLKAQNSRLASTANMLREQVAQLKQKVMNAAAAAAAAAACAAAAAAAAAAAAAAAAAAAAAAAAAAAAAAAAAAAAAAAA BATF AAAAAAAAAACAAAAAAAAAAAAAAAAAAAAAAAAAAAAAAAAAAAAAAAA False 2 1 1 -0.09020817 -0.08718836 -0.08545554 -0.07829535 -0.080845356 -0.09254336 -0.070186615 -0.082561016 -0.09791362 -0.08839345 -0.08535908 0.007842973 0.030744454 2 -1.9306562 -0.67549956 -1.976409 -0.6851399 -1.9058483 -0.7120695 -1.9686737 -0.7008822 -1.749406 -0.78256917 -1.8697593 -0.69739187 -1.8488154 -0.75939703 -2.044186 -0.67931414 -1.8413466 -0.6988256 -2.0935302 -0.6390232 3cR 0.7221641 -0.834949 0.70301121 TRUE
caggagcggatcaaggcggagaggaagcgcatgaggaaccgcatcgctgcctccaagtgccgaaaaaggaagctggagagaatcgcccggctggaggaaaaagtgaaaaccttgaaagctcagaactcgcgcctggcgtccacggccaacatgctcagggaacaggtggcacagcttaaacagaaagtcatgaactaaccga 7  False 260 328 490 274 476 336 1302 2155 939 914 1287 743 360.666666666667 -0.415722409195917 -0.308721007186035 -0.514879127318362 -0.377474112902374 -0.458121054894876 -0.561810849796318 0.0720271872940686 0.0678962528671489 0.0572992489130142 0.0764517144544112 0.0697518462950248 0.083197545761562 -0.440222195456107 0.0284513999562894 0.133258232836173 0.00791295136725406 0.145093473270843 0.00774447832515924 0.123275295817881 0.00641798042407961 0.139573853055525 0.0089516094676574 0.129448998645919 0.00765725359835084 0.112352770753349 0.00870879109220723 0.130169955686994 0.00315567741459458 QERIKAERKRMRNRIAASKCRKRKLERIARLEEKVKTLKAQNSRLASTANMLREQVAQLKQKVMNAAAAAAAAAAACAAAAAAAAAAAAAAAAAAAAAAAAAAAAAAAAAAAAAAA BATF2 AAAAAAAAAAACAAAAAAAAAAAAAAAAAAAAAAAAAAAAAAAAAAAAAAA False 2 1 1 -0.4959467 -0.50516474 -0.4813596 -0.48050725 -0.4928735 -0.50218856 -0.47612047 -0.5013088 -0.5180417 -0.49185336 -0.49453646 0.012872989 0.05046212 1 -0.21024507 -1.0750997 -0.22096068 -1.0104672 -0.2776996 0.99205846 -0.2852682 -0.9628558 -0.23630881 1.0440123 -0.22759598 -0.95512176 -0.26931876 -1.0567551 -0.24288571 -0.9880196 -0.1718126 1.0313388 -0.26001167 -0.9569835 3cR 0.7221641 0.84770316 1.0072712329 TRUE
caggagcggatcaaggcggagaggaagcgcatgaggaaccgcatcgctgcctccaagtgccgaaaaaggaagctggagagaatcgcccggctggaggaaaaagtgaaaaccttgaaagctcagaactcgcgcctggcgtccacggccaacatgctcagggaacaggtggcacagcttaaacagaaagtcatgaactaaaaca 7  False 448 366 411 434 476 507 15371 10797 9775 9835 10169 16839 440.333333333333 0.138923232849395 0.102743609021205 0.197076497136512 0.146152306800199 0.144409984232842 0.247040846277439 0.0593745575592184 0.064677615179099 0.057349560881094 0.0636108327591441 0.0683240273056104 0.0720612591429519 0.161085249766204 0.0259877408843661 0.194191946291416 0.00652292563501243 0.192026531683095 0.0073773495255712 0.203020097839656 0.00642361577240195 0.200884436468539 0.00744809108384188 0.19559395698816 0.00750050976037064 0.197020177480366 0.00754308851268204 0.196863767837919 0.00288242150091463 QERIKAERKRMRNRIAASKCRKRKLERIARLEEKVKTLKAQNSRLASTANMLREQVAQLKQKVMNAAAAAAAAAAAACAAAAAAAAAAAAAAAAAAAAAAAAAAAAAAAAAAAAAA BATF3 AAAAAAAAAAAACAAAAAAAAAAAAAAAAAAAAAAAAAAAAAAAAAAAAAA False 2 1 1 0.17384887 0.17890477 0.17663455 0.19229901 0.17934716 0.1719265 0.17015696 0.17306876 0.17854166 0.18204284 0.17767711 0.0063640014 0.024946885 9 -3.6823251 0.7303225 -3.779015 0.76337874 -3.756634 -0.7593894 -3.9229 0.77395785 -3.5680788 -0.8033745 -3.8863413 0.6925307 -3.7708886 0.73090553 -3.8754065 0.7454422 -3.5873325 -0.7727252 -3.9303734 0.73079693 3cR 0.7221641 -2.6880155 0.750282386 TRUE
caggagcggatcaaggcggagaggaagcgcatgaggaaccgcatcgctgcctccaagtgccgaaaaaggaagctggagagaatcgcccggctggaggaaaaagtgaaaaccttgaaagctcagaactcgcgcctggcgtccacggccaacatgctcagggaacaggtggcacagcttaaacagaaagtcatgaactaaatca 7  False 477 469 520 360 630 433 61 42 63 16 45 28 481.5 -1.47275566913469 -1.48555146356901 -1.29539178988131 -1.55763338030113 -1.5173327371229 -1.61628971762731 0.0958113171084213 0.100620413744728 0.0822648257757002 0.141501700349318 0.101700269972927 0.131046061066906 -1.45841181599903 0.0422453206753879 0.0171319047967834 0.0105258905865109 0.0108601750109494 0.0114771077991498 0.0358515497111924 0.00921432743769957 0.00139088427867826 0.0165682086997787 0.0131703207905595 0.011164503874344 0.00197408004766605 0.0137173850363214 0.0172377978930624 0.00468562547124003 QERIKAERKRMRNRIAASKCRKRKLERIARLEEKVKTLKAQNSRLASTANMLREQVAQLKQKVMNAAAAAAAAAAAAACAAAAAAAAAAAAAAAAAAAAAAAAAAAAAAAAAAAAA CEBPA AAAAAAAAAAAAACAAAAAAAAAAAAAAAAAAAAAAAAAAAAAAAAAAAAA False 2 1 1 -1.4371845 -1.4332539 -1.4349861 -1.4324139 -1.4319413 -1.431915 -1.4373263 -1.4382702 -1.435166 -1.4284276 -1.4340886 0.0030623716 0.012004497 1 4.076418 -0.92971534 4.517364 0.8162471 3.9655867 0.95650005 3.6400657 1.0399063 3.5132241 1.0569477 3.7748022 0.95209175 3.98959 0.9631187 4.5860577 0.83559185 4.4379473 0.8598434 4.8553696 0.7350532 3cR 0.7221641 5.223556 0.9145015403 TRUE
caggagcggatcaaggcggagaggaagcgcatgaggaaccgcatcgctgcctccaagtgccgaaaaaggaagctggagagaatcgcccggctggaggaaaaagtgaaaaccttgaaagctcagaactcgcgcctggcgtccacggccaacatgctcagggaacaggtggcacagcttaaacagaaagtcatgaactaatcaa 5  False 214 330 315 250 388 241 34 61 19 19 47 22 289.666666666667 -1.41020692148899 -1.28700117324989 -1.49254495219837 -1.41101094108966 -1.36336464917478 -1.5133594411139 0.126649159271306 0.0948367078807168 0.127863323475785 0.137816308610013 0.107322567877602 0.150769414413003 -1.39071899355003 0.0489024344084963 0.0240035489189168 0.0139137550092836 0.0335074987570648 0.01081739856909 0.0137687971393895 0.0143217288636913 0.0185586721351445 0.0161366920513815 0.030072707725025 0.0117817113483867 0.0127484156006331 0.0157819479072168 0.0247459244267527 0.00542399699201694 QERIKAERKRMRNRIAASKCRKRKLERIARLEEKVKTLKAQNSRLASTANMLREQVAQLKQKVMNAAAAAAAAAAAAAACAAAAAAAAAAAAAAAAAAAAAAAAAAAAAAAAAAAA CEBPB AAAAAAAAAAAAAACAAAAAAAAAAAAAAAAAAAAAAAAAAAAAAAAAAAA False 2 1 1 -1.3584144 -1.3487933 -1.3493849 -1.3317434 -1.3464333 -1.3434238 -1.3502744 -1.3366271 -1.3649092 -1.370029 -1.3500032 0.01185215 0.046460427 9 2.248905 -1.1725204 2.5811996 -0.9859574 2.3106868 1.1123319 2.8039188 -0.87131345 2.4399693 1.0430447 2.5771248 -0.96407133 2.1792357 -1.181548 2.7054148 -0.9046606 2.228725 1.2221615 2.2746298 -1.2039356 3cR 0.7221641 3.522895 1.06615448174 TRUE
caggagcggatcaaggcggagaggaagcgcatgaggaaccgcatcgctgcctccaagtgccgaaaaaggaagctggagagaatcgcccggctggaggaaaaagtgaaaaccttgaaagctcagaactcgcgcctggcgtccacggccaacatgctcagggaacaggtggcacagcttaaacagaaagtcatgaactaagcaa 6  False 402 384 411 356 516 466 49 63 57 30 59 62 422.5 -1.4865864837825 -1.3196828393282 -1.25718680054783 -1.38278240040602 -1.38018734712568 -1.40089842337573 0.104603953426273 0.0917273812021426 0.0864677840970192 0.113342455319659 0.0965646297447808 0.103056192342313 -1.36130799562253 0.0400567026933321 0.0156124429409316 0.0114918550533594 0.0297797163849093 0.0104627381563103 0.040130818258267 0.00968509284459692 0.0218639069993344 0.0132710875533342 0.0282259370478209 0.0106007209538105 0.0245203915710014 0.0107875159255261 0.0280080353261502 0.00444287564712734 QERIKAERKRMRNRIAASKCRKRKLERIARLEEKVKTLKAQNSRLASTANMLREQVAQLKQKVMNAAAAAAAAAAAAAAACAAAAAAAAAAAAAAAAAAAAAAAAAAAAAAAAAAA CEBPD AAAAAAAAAAAAAAACAAAAAAAAAAAAAAAAAAAAAAAAAAAAAAAAAAA False 2 1 1 -1.3639722 -1.3661091 -1.3689455 -1.370816 -1.3705025 -1.363012 -1.3608917 -1.3751588 -1.3781744 -1.3720974 -1.3689679 0.0055023185 0.021569088 5 4.6293826 -0.5807748 5.2236805 -0.5172576 4.067709 0.67700124 4.2912607 -0.6515945 3.8131156 0.72635317 4.4482064 -0.59629536 4.155651 -0.6427585 4.3153744 -0.6481863 4.348037 0.65842545 4.7033167 -0.5866899 3cR 0.7221641 5.4874873 0.628533684 TRUE
caggagcggatcaaggcggagaggaagcgcatgaggaaccgcatcgctgcctccaagtgccgaaaaaggaagctggagagaatcgcccggctggaggaaaaagtgaaaaccttgaaagctcagaactcgcgcctggcgtccacggccaacatgctcagggaacaggtggcacagcttaaacagaaagtcatgaactaataca 6  False 336 404 337 359 584 431 92 86 74 62 84 191 408.5 -1.25333787600931 -1.24832991876119 -1.12728790368687 -1.18667886097679 -1.3132933388711 -1.04169003124623 0.0894283382836421 0.0843122466463889 0.0826538012761789 0.092548300369925 0.0867691705353146 0.0855737958065903 -1.19335876323424 0.0353946253103561 0.0412372793274128 0.00982465258297096 0.0379184740251765 0.00961694260176716 0.0546805478442307 0.00925789584731884 0.0448253580632285 0.0108363330727009 0.0355694614507307 0.00952539005917104 0.0621209099154838 0.00895752757878952 0.0466360676992656 0.00392578290915479 QERIKAERKRMRNRIAASKCRKRKLERIARLEEKVKTLKAQNSRLASTANMLREQVAQLKQKVMNAAAAAAAAAAAAAAAACAAAAAAAAAAAAAAAAAAAAAAAAAAAAAAAAAA CEBPE AAAAAAAAAAAAAAAACAAAAAAAAAAAAAAAAAAAAAAAAAAAAAAAAAA False 2 1 1 -1.2516707 -1.2555252 -1.2447333 -1.2288336 -1.2436349 -1.2485138 -1.250559 -1.2584404 -1.2586815 -1.2459829 -1.2486575 0.00879921 0.034492906 9 1.7059572 -1.1279981 1.7845682 -1.0845661 1.7744958 1.0660962 1.9186487 -0.95057005 1.7440863 -1.0818352 1.9656789 -0.9635463 1.6764479 -1.1456221 1.8152578 -1.0741974 1.8411708 -1.0713536 1.9004247 -0.99320555 3cR 0.7221641 2.9005876 1.0558990648 TRUE
caggagcggatcaaggcggagaggaagcgcatgaggaaccgcatcgctgcctccaagtgccgaaaaaggaagctggagagaatcgcccggctggaggaaaaagtgaaaaccttgaaagctcagaactcgcgcctggcgtccacggccaacatgctcagggaacaggtggcacagcttaaacagaaagtcatgaactaacaca 7  False 597 543 618 801 746 735 77 103 38 41 81 98 673.333333333333 -1.47029699359491 -1.27992220015777 -1.48710860479494 -1.51903651290888 -1.3952597688651 -1.40025709102752 0.0872134788254503 0.0770028130052374 0.0953448261121379 0.0939878495287229 0.0843350559973053 0.0876127860297376 -1.41437343472543 0.035484121736831 0.0174020164130362 0.00958132675231733 0.034314950587781 0.00878320365429017 0.0143777121230164 0.010679393519694 0.00591013000176061 0.0110048875906867 0.0265713090812455 0.00925817659752107 0.024587523712823 0.00917096103683086 0.0221223000748145 0.00393570937506325 QERIKAERKRMRNRIAASKCRKRKLERIARLEEKVKTLKAQNSRLASTANMLREQVAQLKQKVMNAAAAAAAAAAAAAAAAACAAAAAAAAAAAAAAAAAAAAAAAAAAAAAAAAA CREB3 AAAAAAAAAAAAAAAAACAAAAAAAAAAAAAAAAAAAAAAAAAAAAAAAAA False 2 1 1 -1.4415661 -1.445294 -1.4443634 -1.4334939 -1.4409477 -1.4309413 -1.4300835 -1.4382482 -1.4389949 -1.4392097 -1.4383143 0.005264438 0.020636598 5 3.30687 -1.1829392 3.668919 -1.0972506 3.5126462 1.1609883 3.6507902 -1.0447772 3.143138 1.2606862 4.2094855 -0.84878683 3.7503917 -0.97539735 4.352536 -0.88028276 4.1214495 0.9523242 3.753645 -1.0201969 3cR 0.7221641 4.834901 1.0423629519 TRUE
caggagcggatcaaggcggagaggaagcgcatgaggaaccgcatcgctgcctccaagtgccgaaaaaggaagctggagagaatcgcccggctggaggaaaaagtgaaaaccttgaaagctcagaactcgcgcctggcgtccacggccaacatgctcagggaacaggtggcacagcttaaacagaaagtcatgaactaacgga 6  False 527 408 502 510 596 425 66 36 23 37 59 45 494.666666666667 -1.47878011262379 -1.48961035869597 -1.57027447810774 -1.4237113272046 -1.42220180829527 -1.46907764557341 0.0925550303207693 0.10746006883028 0.115918697691916 0.101528354680826 0.0945714682741285 0.113416518867662 -1.47049453501105 0.0420958389070777 0.0164700557070862 0.0101681529049974 0.0103972035801638 0.0122572622012678 0.00506246005604127 0.0129838339364785 0.0170716041550376 0.0118877933278856 0.0236136521971397 0.0103819146618782 0.0173836593812032 0.0118719940616347 0.0158976471956734 0.00466904575140638 QERIKAERKRMRNRIAASKCRKRKLERIARLEEKVKTLKAQNSRLASTANMLREQVAQLKQKVMNAAAAAAAAAAAAAAAAAACAAAAAAAAAAAAAAAAAAAAAAAAAAAAAAAA CREB3L1 AAAAAAAAAAAAAAAAAACAAAAAAAAAAAAAAAAAAAAAAAAAAAAAAAA False 2 1 1 -1.4164777 -1.4085898 -1.3951998 -1.4088058 -1.4095553 -1.4119097 -1.4080453 -1.4094875 -1.4135818 -1.4207749 -1.4102428 0.0066724084 0.026155842 6 2.8201613 -1.1883669 3.26442 -0.98536736 3.4576654 0.8847271 3.275559 -1.005964 2.913651 1.1221521 3.8236647 -0.84438604 3.6477191 -0.8878639 3.7041953 -0.87423927 4.2122936 0.79567045 3.4293947 -0.99627775 3cR 0.7221641 4.5427866 0.9585014972 TRUE
caggagcggatcaaggcggagaggaagcgcatgaggaaccgcatcgctgcctccaagtgccgaaaaaggaagctggagagaatcgcccggctggaggaaaaagtgaaaaccttgaaagctcagaactcgcgcctggcgtccacggccaacatgctcagggaacaggtggcacagcttaaacagaaagtcatgaactaaacga 7  False 377 367 446 456 491 675 39 51 30 30 22 73 468.666666666667 -1.53386735260262 -1.36516970517344 -1.46172926733749 -1.45044056325512 -1.65327026571152 -1.46275652797627 0.1137397498158 0.0978250343874646 0.105604960917519 0.110160985798826 0.133228677227907 0.0946843770132463 -1.47219717526786 0.0437794207158985 0.0104181374344892 0.012495519298033 0.0245913292244702 0.0111582572893097 0.0172204036777577 0.011828611800536 0.0139419204821389 0.0128985743548141 -0.00175269824371091 0.0146256453742026 0.0180453290508894 0.00991118730193502 0.0157087994267812 0.0048557796589779 QERIKAERKRMRNRIAASKCRKRKLERIARLEEKVKTLKAQNSRLASTANMLREQVAQLKQKVMNAAAAAAAAAAAAAAAAAAACAAAAAAAAAAAAAAAAAAAAAAAAAAAAAAA CREB3L2 AAAAAAAAAAAAAAAAAAACAAAAAAAAAAAAAAAAAAAAAAAAAAAAAAA False 2 1 1 -1.4518032 -1.4532855 -1.4530008 -1.4522395 -1.4487147 -1.4518571 -1.4457476 -1.4545109 -1.4514786 -1.4602748 -1.4522913 0.003754354 0.0147170685 6 3.0269008 -1.4103714 3.0919738 -1.4012223 3.9751859 1.1158556 3.044495 -1.4830081 2.8969843 -1.4633096 3.6361904 -1.1427094 3.0844262 -1.3318439 3.4038289 -1.2990365 2.6799846 -1.6381353 2.52572 -1.851001 3cR 0.7221641 4.2244825 1.413649329 TRUE
caggagcggatcaaggcggagaggaagcgcatgaggaaccgcatcgctgcctccaagtgccgaaaaaggaagctggagagaatcgcccggctggaggaaaaagtgaaaaccttgaaagctcagaactcgcgcctggcgtccacggccaacatgctcagggaacaggtggcacagcttaaacagaaagtcatgaactaagtta 7  False 294 253 391 348 497 463 22 12 18 28 21 39 374.333333333333 -1.62720428845691 -1.65967327238822 -1.56892605931435 -1.39542641777218 -1.67037114715579 -1.53736532700752 0.143521461694234 0.168644163694117 0.129144955419023 0.116231693976998 0.135435027211798 0.117120665360333 -1.55851545335035 0.0538300136306648 0.000164083903728907 0.0157673565942122 -0.00900075276331957 0.0192361288766441 0.00521349389302248 0.0144652820319896 0.0203834391462336 0.0136093839055341 -0.00363000748969491 0.0148678551829854 0.0102355741061254 0.0122597295132555 0.00613483677362217 0.00597053777679071 QERIKAERKRMRNRIAASKCRKRKLERIARLEEKVKTLKAQNSRLASTANMLREQVAQLKQKVMNAAAAAAAAAAAAAAAAAAAACAAAAAAAAAAAAAAAAAAAAAAAAAAAAAA CREB3L3 AAAAAAAAAAAAAAAAAAAACAAAAAAAAAAAAAAAAAAAAAAAAAAAAAA False 2 1 1 -1.4419947 -1.4463443 -1.4410529 -1.4359645 -1.4427187 -1.4331441 -1.443176 -1.4349191 -1.4378175 -1.433873 -1.4391006 0.004547668 0.017826859 8 3.897685 -1.0068929 3.5313816 -1.1500343 3.5056376 1.1319951 3.750187 -1.0355874 2.6265078 1.5303228 4.1216397 -0.8785528 3.0522096 -1.3169011 4.3650665 -0.85752815 3.0798738 1.2631042 4.3609757 -0.8467062 3cR 0.7221641 4.7170305 1.1017625135 TRUE
caggagcggatcaaggcggagaggaagcgcatgaggaaccgcatcgctgcctccaagtgccgaaaaaggaagctggagagaatcgcccggctggaggaaaaagtgaaaaccttgaaagctcagaactcgcgcctggcgtccacggccaacatgctcagggaacaggtggcacagcttaaacagaaagtcatgaactaactta 7  False 373 384 429 421 317 373 35 138 27 14 25 24 382.833333333333 -1.56198103153548 -1.10485744669441 -1.48052714833957 -1.63690618333178 -1.48846548209594 -1.61777984213115 0.118312205200241 0.0776494700772839 0.109978737472494 0.14753294350421 0.133426236537955 0.139947518325049 -1.39207942109755 0.0459730986835179 0.00732955126990581 0.0129978520760478 0.0542834338463365 0.00885696356690381 0.0151148886042758 0.0123185102344883 -0.0078910419567377 0.0172743973537855 0.0163393249699573 0.0146473331404496 0.0018180996892728 0.0146491544889871 0.0245950330649044 0.00509909070968001 QERIKAERKRMRNRIAASKCRKRKLERIARLEEKVKTLKAQNSRLASTANMLREQVAQLKQKVMNAAAAAAAAAAAAAAAAAAAAACAAAAAAAAAAAAAAAAAAAAAAAAAAAAA CREB3L4 AAAAAAAAAAAAAAAAAAAAACAAAAAAAAAAAAAAAAAAAAAAAAAAAAA False 2 1 1 -1.4227662 -1.4305801 -1.4295359 -1.4307936 -1.4329541 -1.4445505 -1.427146 -1.4462819 -1.4291241 -1.4275489 -1.4321282 0.0075180186 0.029470634 5 3.9322472 -0.88155377 3.65382 -0.9921008 3.3203163 -1.1014967 3.5080414 -1.0670782 3.2682047 -1.1439098 4.01688 -0.9741724 3.2618825 -1.101111 2.8031197 -1.4560816 3.9304726 -0.93224 3.7715864 -0.9413313 3cR 0.7221641 4.6345716 1.0591075815 TRUE
caggagcggatcaaggcggagaggaagcgcatgaggaaccgcatcgctgcctccaagtgccgaaaaaggaagctggagagaatcgcccggctggaggaaaaagtgaaaaccttgaaagctcagaactcgcgcctggcgtccacggccaacatgctcagggaacaggtggcacagcttaaacagaaagtcatgaactaacgta 6  False 1778 1859 2406 2481 2899 2097 7159 6336 5348 6769 6802 4276 2253.33333333333 -0.478578640928188 -0.488534211441595 -0.472944209815127 -0.432409916486714 -0.499455343622666 -0.58601488143313 0.0457045881991745 0.0442140480572036 0.0457265386630863 0.0431655390527179 0.0459434011007272 0.057390454561782 -0.485812592705897 0.0189572914032071 0.126352808322015 0.00502113434200732 0.124583365508941 0.00504320521953632 0.12797234655985 0.00512174305192249 0.133141507319549 0.00505418421049614 0.124911382110904 0.00504359801332043 0.109819188143613 0.00600740652732431 0.12511331217755 0.00210264157176436 QERIKAERKRMRNRIAASKCRKRKLERIARLEEKVKTLKAQNSRLASTANMLREQVAQLKQKVMNAAAAAAAAAAAAAAAAAAAAAACAAAAAAAAAAAAAAAAAAAAAAAAAAAA CREB5 AAAAAAAAAAAAAAAAAAAAAACAAAAAAAAAAAAAAAAAAAAAAAAAAAA False 2 1 1 -0.48744082 -0.4966544 -0.48154843 -0.47093248 -0.48469782 -0.49643004 -0.47820908 -0.49680835 -0.51088583 -0.49243844 -0.48960456 0.011456526 0.04490958 9 -0.24940729 -0.98478824 -0.2541715 -0.95613354 -0.28741807 -0.9569807 -0.32926017 0.90230715 -0.26456994 1.0044166 -0.24375987 -0.9460633 -0.2764762 1.0117706 -0.26682752 0.93872803 -0.19887704 0.9737135 -0.27503455 -0.8997804 3cR 0.7221641 0.82333374 0.957468196115 TRUE
caggagcggatcaaggcggagaggaagcgcatgaggaaccgcatcgctgcctccaagtgccgaaaaaggaagctggagagaatcgcccggctggaggaaaaagtgaaaaccttgaaagctcagaactcgcgcctggcgtccacggccaacatgctcagggaacaggtggcacagcttaaacagaaagtcatgaactaattca 6  False 422 391 501 476 424 460 48 32 37 59 28 62 445.666666666667 -1.50652248860405 -1.51021935025519 -1.43531739255274 -1.27732965451483 -1.54020690207405 -1.39702959912529 0.104828586385662 0.112323226054606 0.0974146614556774 0.0893176896414407 0.124063361398787 0.103233621705628 -1.42787656197913 0.0422655228761354 0.0134222611146413 0.011516533369283 0.00804647166648911 0.0128119705117445 0.0201787477843109 0.0109112318590773 0.034211201042988 0.0104580660084527 0.0106592290964316 0.0136194906795194 0.0249253648410797 0.0108060885317801 0.0206246052771474 0.00468786619151115 QERIKAERKRMRNRIAASKCRKRKLERIARLEEKVKTLKAQNSRLASTANMLREQVAQLKQKVMNAAAAAAAAAAAAAAAAAAAAAAACAAAAAAAAAAAAAAAAAAAAAAAAAAA CREBL2 AAAAAAAAAAAAAAAAAAAAAAACAAAAAAAAAAAAAAAAAAAAAAAAAAA False 2 1 1 -1.4588389 -1.4570076 -1.4625064 -1.4532804 -1.453829 -1.4495302 -1.4584931 -1.4457939 -1.4680804 -1.4603364 -1.4567697 0.006451296 0.025289081 10 3.1862102 -1.4483044 3.2710938 -1.3800317 3.0274267 -1.6737366 3.989614 -1.1460648 3.6119652 1.238321 4.2116637 -0.9667789 2.7465138 -1.716472 3.7613246 -1.0806121 2.3155034 2.5395837 3.2095895 -1.4578056 3cR 0.7221641 4.4210043 1.4647710606 TRUE
caggagcggatcaaggcggagaggaagcgcatgaggaaccgcatcgctgcctccaagtgccgaaaaaggaagctggagagaatcgcccggctggaggaaaaagtgaaaaccttgaaagctcagaactcgcgcctggcgtccacggccaacatgctcagggaacaggtggcacagcttaaacagaaagtcatgaactaaagta 6  False 520 458 625 609 752 595 54 35 29 28 286 38 593.166666666667 -1.532760990262 -1.52899987540787 -1.56669853524768 -1.54836816199102 -1.02986017779043 -1.62000416182466 0.0988904002245821 0.107205971427981 0.105074137923229 0.109946479534817 0.0672763480051608 0.115364897912744 -1.38014680898876 0.0389650374377338 0.0105396830858576 0.0108641605630191 0.00590430087151628 0.0122282789843525 0.00546299464783595 0.0117691553216007 0.00247573393230005 0.0128734581580424 0.0666843309180885 0.0073854970901776 0.00158526667291736 0.0120759426987819 0.0259185347058316 0.00432179396409305 QERIKAERKRMRNRIAASKCRKRKLERIARLEEKVKTLKAQNSRLASTANMLREQVAQLKQKVMNAAAAAAAAAAAAAAAAAAAAAAAACAAAAAAAAAAAAAAAAAAAAAAAAAA CREBRF AAAAAAAAAAAAAAAAAAAAAAAACAAAAAAAAAAAAAAAAAAAAAAAAAA False 2 1 1 -1.4358621 -1.4329587 -1.4528334 -1.450848 -1.4532735 -1.4557385 -1.4438056 -1.4438365 -1.4499518 -1.4576849 -1.4476793 0.00832829 0.0326469 3 3.7848167 -0.9923183 3.8627915 -0.9527363 2.8982587 1.5276351 2.8316355 -1.5690782 2.3647516 1.8795495 2.7530608 -1.5659552 3.0218084 -1.3370934 3.7427123 -1.0684423 3.3683531 1.2827213 2.6892943 -1.6826745 3cR 0.7221641 4.2196627 1.38582041304 TRUE
caggagcggatcaaggcggagaggaagcgcatgaggaaccgcatcgctgcctccaagtgccgaaaaaggaagctggagagaatcgcccggctggaggaaaaagtgaaaaccttgaaagctcagaactcgcgcctggcgtccacggccaacatgctcagggaacaggtggcacagcttaaacagaaagtcatgaactaagtaa 6  False 217 268 358 369 304 315 23 24 15 19 47 32 305.166666666667 -1.52686956942198 -1.48555146356901 -1.59553965587759 -1.51741552497049 -1.29224613441538 -1.48144020781477 0.144765393258339 0.129218352246771 0.139601449002376 0.132303784299224 0.112076257819816 0.12984429050375 -1.46809255455535 0.0530765923488597 0.0111869182250112 0.0159040156856018 0.0108601750109494 0.0147390862666017 0.00223255531184624 0.0156364940879164 0.00609992889743946 0.0154912393605779 0.0378799921479707 0.0123035643364997 0.0160895951039591 0.0135915884316321 0.0161640620464714 0.00588697230984286 QERIKAERKRMRNRIAASKCRKRKLERIARLEEKVKTLKAQNSRLASTANMLREQVAQLKQKVMNAAAAAAAAAAAAAAAAAAAAAAAAACAAAAAAAAAAAAAAAAAAAAAAAAA CREBZF AAAAAAAAAAAAAAAAAAAAAAAAACAAAAAAAAAAAAAAAAAAAAAAAAA False 2 1 1 -1.4587599 -1.4571333 -1.4587251 -1.4448148 -1.4533025 -1.4484351 -1.4442638 -1.4597763 -1.4463581 -1.4540081 -1.4525576 0.006113544 0.023965094 2 3.4986763 -1.3176403 3.1649132 -1.4284581 2.6553316 1.7955427 3.4694219 -1.2044998 3.4561572 1.2864325 3.8651323 -1.0438776 4.1470556 -0.9780389 3.095093 -1.5246779 4.14301 1.0073605 4.8314967 -0.89915645 3cR 0.7221641 4.720543 1.24856848236 TRUE
caggagcggatcaaggcggagaggaagcgcatgaggaaccgcatcgctgcctccaagtgccgaaaaaggaagctggagagaatcgcccggctggaggaaaaagtgaaaaccttgaaagctcagaactcgcgcctggcgtccacggccaacatgctcagggaacaggtggcacagcttaaacagaaagtcatgaactaaccta 7  False 208 195 382 283 328 234 17 3 16 9 76 34 271.666666666667 -1.60178080273388 -1.9681377709753 -1.5956383402398 -1.64910805843388 -1.17430688676358 -1.37459983001785 0.162964602065194 0.314239345397415 0.135580845626988 0.181426481314096 0.0992479622578263 0.133047360318088 -1.42482925678064 0.0586638165414217 0.00295712377756183 0.0179033920269712 -0.0441852662306982 0.0358432122035412 0.00222150186320921 0.0151861539133811 -0.00931974007641442 0.0212429377078714 0.050827186759118 0.0108952931928618 0.0272732246440956 0.0139268731520104 0.0209625961037856 0.00650667739366412 QERIKAERKRMRNRIAASKCRKRKLERIARLEEKVKTLKAQNSRLASTANMLREQVAQLKQKVMNAAAAAAAAAAAAAAAAAAAAAAAAAACAAAAAAAAAAAAAAAAAAAAAAAA CREM AAAAAAAAAAAAAAAAAAAAAAAAAACAAAAAAAAAAAAAAAAAAAAAAAA False 2 1 1 -1.4364372 -1.4373486 -1.4389242 -1.434191 -1.4351803 -1.4388075 -1.4355323 -1.4234643 -1.4383404 -1.4350665 -1.4353293 0.004491963 0.017608495 4 3.2007303 -1.1780021 3.4151287 -1.1099248 3.0339336 1.2865969 3.1633406 -1.2118132 3.0273356 1.2539877 3.2823071 -1.1443018 3.0316303 -1.2513667 3.2992842 -1.056577 3.5766351 1.0919468 3.9997144 -0.930462 3cR 0.7221641 4.3909183 1.15149790698 TRUE
caggagcggatcaaggcggagaggaagcgcatgaggaaccgcatcgctgcctccaagtgccgaaaaaggaagctggagagaatcgcccggctggaggaaaaagtgaaaaccttgaaagctcagaactcgcgcctggcgtccacggccaacatgctcagggaacaggtggcacagcttaaacagaaagtcatgaactaatcga 6  False 358 439 463 461 496 453 36 247 34 23 102 59 445 -1.54203240394032 -0.982042596497961 -1.43692255367585 -1.5260370205989 -1.20908902335472 -1.40725835210056 0.117539661433328 0.0693653188026179 0.100802400686745 0.120899109494724 0.0858109843593749 0.104721222244338 -1.26707981275652 0.0385175273854163 0.00952111984191642 0.012912979939757 0.0682921148145654 0.00791204499953421 0.0199989567248982 0.0112906861185893 0.00509045170725028 0.0141558841539082 0.047008855708147 0.00942020181063965 0.0238546593054777 0.0109618046914539 0.0384593223962195 0.00427215853781976 QERIKAERKRMRNRIAASKCRKRKLERIARLEEKVKTLKAQNSRLASTANMLREQVAQLKQKVMNAAAAAAAAAAAAAAAAAAAAAAAAAAACAAAAAAAAAAAAAAAAAAAAAAA DBP AAAAAAAAAAAAAAAAAAAAAAAAAAACAAAAAAAAAAAAAAAAAAAAAAA False 2 1 1 -1.4321353 -1.4358177 -1.4440649 -1.4370414 -1.4310272 -1.440342 -1.4337964 -1.4372481 -1.4417896 -1.4337659 -1.4367027 0.004277349 0.016767208 4 4.532725 -0.80857515 4.4914484 -0.8350836 4.1166797 -0.98811436 4.3382225 -0.9025351 4.287498 0.8608805 4.87495 -0.7786104 4.3293247 -0.86585385 4.5545645 -0.8352382 3.7670023 1.0651499 4.08459 -0.9033687 3cR 0.7221641 5.4256144 0.8843409684 TRUE
caggagcggatcaaggcggagaggaagcgcatgaggaaccgcatcgctgcctccaagtgccgaaaaaggaagctggagagaatcgcccggctggaggaaaaagtgaaaaccttgaaagctcagaactcgcgcctggcgtccacggccaacatgctcagggaacaggtggcacagcttaaacagaaagtcatgaactaaaata 7  False 483 418 554 472 680 532 9315 6644 5761 5293 9459 6439 523.166666666667 -0.0271070862611681 -0.0666803021540404 -0.0367825371743925 -0.0461117719982815 0.0193429822191149 -0.0543224994161369 0.0582973958212286 0.0620583791679677 0.0540999263072076 0.0620788422598719 0.061215267032074 0.0714329360572547 -0.0341846418786255 0.0248614276579996 0.175951752692745 0.00640458797991866 0.172701462147553 0.00707859052695056 0.176825990016706 0.00605963035415891 0.178372541734129 0.00726871275654716 0.181864288139625 0.00672012066566316 0.165474650548411 0.00747731812917301 0.175205473772931 0.00275749684990749 QERIKAERKRMRNRIAASKCRKRKLERIARLEEKVKTLKAQNSRLASTANMLREQVAQLKQKVMNAAAAAAAAAAAAAAAAAAAAAAAAAAAACAAAAAAAAAAAAAAAAAAAAAA DDIT3 AAAAAAAAAAAAAAAAAAAAAAAAAAAACAAAAAAAAAAAAAAAAAAAAAA False 2 1 1 -0.09151161 -0.10121298 -0.08820605 -0.078382134 -0.09258175 -0.0991323 -0.07452524 -0.10302627 -0.10172939 -0.09133029 -0.0921638 0.009763612 0.03827336 6 -1.2592359 1.0321794 -1.275907 1.0232692 -1.2499361 -1.0780103 -1.3998535 0.9854592 -1.2124085 1.0953186 -1.3244176 0.96784955 -1.289694 -1.0765232 -1.2783991 1.0298731 -1.2285643 1.0369854 -1.409705 0.9418044 3cR 0.7221641 -0.20489812 1.026727244 TRUE
caggagcggatcaaggcggagaggaagcgcatgaggaaccgcatcgctgcctccaagtgccgaaaaaggaagctggagagaatcgcccggctggaggaaaaagtgaaaaccttgaaagctcagaactcgcgcctggcgtccacggccaacatgctcagggaacaggtggcacagcttaaacagaaagtcatgaactaatgaa 4  False 753 778 739 920 1038 915 10443 9097 5745 5506 7927 8325 857.166666666667 -0.122141246846232 -0.150793216507625 -0.119018611482173 -0.217726772599326 -0.155452698510382 -0.139523092073851 0.0523841891916365 0.0520267603919727 0.0515171980372568 0.0515856197040249 0.0548675767544096 0.0637369934750807 -0.151525888495027 0.0220071670244848 0.165511241002803 0.0057549594404416 0.163107256067405 0.00593434985244725 0.167614882976512 0.0057703438488083 0.158278414674514 0.0060400780418454 0.162675479149811 0.00602328069938789 0.156556188403929 0.00667173720016513 0.162190609045127 0.0024409174959781 QERIKAERKRMRNRIAASKCRKRKLERIARLEEKVKTLKAQNSRLASTANMLREQVAQLKQKVMNAAAAAAAAAAAAAAAAAAAAAAAAAAAAAAAAAAAAAAAAAAAAAAAAAAA FOS AAAAAAAAAAAAAAAAAAAAAAAAAAAAAAAAAAAAAAAAAAAAAAAAAAA False 1 1 1 -0.16767323 -0.18121529 -0.16468632 -0.1605264 -0.17263055 -0.18485713 -0.16676342 -0.18099916 -0.19160557 -0.17677128 -0.17477283 0.009961834 0.03905039 NA -1.074892 -0.9855633 -1.0722729 -0.9802675 -1.1183581 0.9818175 -1.1967854 -0.9259659 -1.06707 1.0031701 -1.0966725 -0.9261728 -1.0406072 -1.0434102 -1.0927603 -0.97534174 -0.9894488 1.0063037 -1.1302724 -0.9332268 3cR 0.7221641 0 0.976123954 TRUE
caggagcggatcaaggcggagaggaagcgcatgaggaaccgcatcgctgcctccaagtgccgaaaaaggaagctggagagaatcgcccggctggaggaaaaagtgaaaaccttgaaagctcagaactcgcgcctggcgtccacggccaacatgctcagggaacaggtggcacagcttaaacagaaagtcatgaactaaaaga 7  False 103 198 75 202 273 277 874 2002 439 2246 1858 2544 188 -0.26372887908511 -0.190611668906077 -0.1992367864788 -0.0484411020720115 -0.18903151018692 -0.136722437095184 0.102259667025569 0.0816632229458677 0.10195205217327 0.0847704446657843 0.0841650246513807 0.0862694102757452 -0.1649318402178 0.0363581328366595 0.149956336109228 0.0112343102987107 0.158565427490435 0.0093147859176323 0.15862979701901 0.0114194564057222 0.178099804186121 0.00992563633743309 0.158989247312291 0.00923951081009651 0.15684934992579 0.00903034175902926 0.160703692438644 0.00403265002093905 QERIKAERKRMRNRIAASKCRKRKLERIARLEEKVKTLKAQNSRLASTANMLREQVAQLKQKVMNAAAAAAAAAAAAAAAAAAAAAAAAAAAAACAAAAAAAAAAAAAAAAAAAAA FOSB AAAAAAAAAAAAAAAAAAAAAAAAAAAAACAAAAAAAAAAAAAAAAAAAAA False 2 1 1 -0.20038807 -0.21172678 -0.20109785 -0.18805063 -0.19518304 -0.20505857 -0.19538498 -0.2086916 -0.21129012 -0.19437766 -0.20112494 0.007984139 0.031297825 5 -1.1004032 0.8764181 -1.153006 0.8343606 -1.1190467 -0.88440335 -1.3058022 0.78517866 -1.1412218 -0.87944174 -1.1823767 -0.81004447 -1.0928465 0.91578555 -1.1952368 0.82319695 -1.1332173 0.829026 -1.2730341 0.78788257 3cR 0.7221641 -0.08170516 0.842573802 TRUE
caggagcggatcaaggcggagaggaagcgcatgaggaaccgcatcgctgcctccaagtgccgaaaaaggaagctggagagaatcgcccggctggaggaaaaagtgaaaaccttgaaagctcagaactcgcgcctggcgtccacggccaacatgctcagggaacaggtggcacagcttaaacagaaagtcatgaactaataga 6  False 590 545 734 716 789 759 1770 1551 1388 1421 1783 1522 688.833333333333 -0.563389002752201 -0.53794191936537 -0.518638782425943 -0.519388487974618 -0.510405258071806 -0.591009899097879 0.0568457419802605 0.0584564323763336 0.0528278146572652 0.0561040596661312 0.0598497419177846 0.067304589011626 -0.537430819080206 0.0237152735372286 0.117035489490547 0.00624510839065232 0.118947753719581 0.006667740182812 0.122854183964942 0.00591714353589419 0.122957324929777 0.00656913497971108 0.123709316842801 0.0065702153563355 0.109296329386831 0.00704517903603739 0.119388094037104 0.00263037155280021 QERIKAERKRMRNRIAASKCRKRKLERIARLEEKVKTLKAQNSRLASTANMLREQVAQLKQKVMNAAAAAAAAAAAAAAAAAAAAAAAAAAAAAACAAAAAAAAAAAAAAAAAAAA FOSL1 AAAAAAAAAAAAAAAAAAAAAAAAAAAAAACAAAAAAAAAAAAAAAAAAAA False 2 1 1 -0.6093908 -0.6207238 -0.60553914 -0.5981372 -0.60481673 -0.6062119 -0.5962252 -0.6133676 -0.6363968 -0.6079362 -0.60987455 0.011638977 0.04562479 2 0.03407669 -0.9523479 0.045956254 -0.91827285 0.011338711 0.95654726 -0.0035129786 -0.8693351 0.011209488 0.9682404 0.021503925 -0.9066266 -0.0079500675 -1.0014759 0.020015001 -0.93856907 0.09851086 0.9452793 0.020009875 -0.87105757 3cR 0.7221641 1.1130297 0.9327751907 TRUE
caggagcggatcaaggcggagaggaagcgcatgaggaaccgcatcgctgcctccaagtgccgaaaaaggaagctggagagaatcgcccggctggaggaaaaagtgaaaaccttgaaagctcagaactcgcgcctggcgtccacggccaacatgctcagggaacaggtggcacagcttaaacagaaagtcatgaactaagaga 7  False 223 280 454 267 334 381 4264 4513 4958 2868 4357 4590 323.166666666667 -0.0295780105485094 -0.0628612208161656 -0.0229427827878699 -0.0578744922221382 0.000619866163027924 -0.0557104452294218 0.0745543309559204 0.0712595459168302 0.0563352859561099 0.0759670290034959 0.0775521391534253 0.0780838327511269 -0.0367985062604217 0.0289218362428246 0.175680295421506 0.0081905849337663 0.173137079599095 0.00812810700898929 0.178376154711912 0.00631000875770853 0.176995263559627 0.0088948584202517 0.179808892398753 0.00851355810827802 0.165329365852515 0.00817350777458374 0.174915557888049 0.0032078556963911 QERIKAERKRMRNRIAASKCRKRKLERIARLEEKVKTLKAQNSRLASTANMLREQVAQLKQKVMNAAAAAAAAAAAAAAAAAAAAAAAAAAAAAAACAAAAAAAAAAAAAAAAAAA FOSL2 AAAAAAAAAAAAAAAAAAAAAAAAAAAAAAACAAAAAAAAAAAAAAAAAAA False 2 1 1 -0.02680552 -0.023598075 -0.03067398 -0.026447535 -0.022381067 -0.028177619 -0.01957953 -0.029589891 -0.04303193 -0.02954495 -0.02798301 0.006357349 0.024920808 8 -1.7496016 0.87647843 -1.7792703 0.89594245 -1.7803557 -0.87749445 -1.9222077 0.82012665 -1.7190783 0.9252207 -1.8484862 0.8314263 -1.679621 0.9514792 -1.7741904 0.8970004 -1.6610942 -0.89219344 -1.9272804 0.8071201 3cR 0.7221641 -0.69620466 0.877448208 TRUE
caggagcggatcaaggcggagaggaagcgcatgaggaaccgcatcgctgcctccaagtgccgaaaaaggaagctggagagaatcgcccggctggaggaaaaagtgaaaaccttgaaagctcagaactcgcgcctggcgtccacggccaacatgctcagggaacaggtggcacagcttaaacagaaagtcatgaactaattga 6  False 412 304 464 576 620 582 50 54 28 41 107 47 493 -1.48784553161243 -1.29791200772076 -1.4924167229593 -1.42891567667271 -1.2601846437987 -1.54995101249995 0.103656998077008 0.0992305591892956 0.108034918582367 0.0969362975845237 0.0814856751877925 0.108292433230143 -1.40085612343596 0.0400770037722979 0.0154741231672247 0.0113878219527039 0.0322629717397295 0.0113185762451224 0.0137831598537656 0.0121007867595483 0.0164622351656796 0.0113501166770395 0.0413996547437765 0.00894537582427086 0.00891815416660066 0.0113356249783012 0.0236215680900184 0.00444512733444265 QERIKAERKRMRNRIAASKCRKRKLERIARLEEKVKTLKAQNSRLASTANMLREQVAQLKQKVMNAAAAAAAAAAAAAAAAAAAAAAAAAAAAAAAACAAAAAAAAAAAAAAAAAA HLF AAAAAAAAAAAAAAAAAAAAAAAAAAAAAAAACAAAAAAAAAAAAAAAAAA False 2 1 1 -1.4170629 -1.4138279 -1.4189955 -1.408687 -1.4001166 -1.4098599 -1.4143648 -1.4002547 -1.4192792 -1.4167913 -1.4119239 0.007103308 0.02784497 9 3.194501 -1.052305 3.5357027 -0.93354434 3.694055 0.93011624 3.6114635 -0.91185147 3.7092323 -0.8428558 3.7290668 -0.8574208 3.3015254 -1.0125914 4.516924 -0.6865939 3.4632661 0.9978466 3.598765 -0.92953765 3cR 0.7221641 4.723365 0.91546634026 TRUE
caggagcggatcaaggcggagaggaagcgcatgaggaaccgcatcgctgcctccaagtgccgaaaaaggaagctggagagaatcgcccggctggaggaaaaagtgaaaaccttgaaagctcagaactcgcgcctggcgtccacggccaacatgctcagggaacaggtggcacagcttaaacagaaagtcatgaactaaataa 6  False 194 167 237 233 323 252 9592 8162 5283 5658 11176 8498 234.333333333333 0.244228859645237 0.241060430824181 0.178758487020091 0.165045135771073 0.284966539014407 0.251583173545622 0.0780996791359851 0.0867434462705793 0.0662469106654829 0.0797454839924206 0.0782494717829005 0.0884398744667011 0.223473846020616 0.0320564503513063 0.205760887615359 0.00858007907872433 0.207803420439446 0.00989425352834389 0.200968332195856 0.00742019108229973 0.203096567718877 0.00933727169630903 0.211024045825102 0.00859011024373996 0.197495650391123 0.00925753739369766 0.203783577915131 0.00355553036128641 QERIKAERKRMRNRIAASKCRKRKLERIARLEEKVKTLKAQNSRLASTANMLREQVAQLKQKVMNAAAAAAAAAAAAAAAAAAAAAAAAAAAAAAAAACAAAAAAAAAAAAAAAAA JDP2 AAAAAAAAAAAAAAAAAAAAAAAAAAAAAAAAACAAAAAAAAAAAAAAAAA False 2 1 1 0.2599342 0.24575627 0.25517774 0.25625074 0.25676525 0.2573638 0.25173688 0.24841213 0.2605592 0.25415158 0.25461075 0.0047638672 0.01867436 7 -3.9776018 1.056268 -4.1095185 1.0241175 -3.8777566 1.1973797 -4.0173926 1.1665679 -3.5869522 1.2949703 -4.0411696 1.0351794 -3.7889984 1.140936 -3.8468392 1.210674 -3.6009693 1.2221905 -4.0214424 1.0887735 3cR 0.7221641 -2.79895 1.143705674 TRUE
caggagcggatcaaggcggagaggaagcgcatgaggaaccgcatcgctgcctccaagtgccgaaaaaggaagctggagagaatcgcccggctggaggaaaaagtgaaaaccttgaaagctcagaactcgcgcctggcgtccacggccaacatgctcagggaacaggtggcacagcttaaacagaaagtcatgaactaataaa 5  False 782 677 868 873 985 1092 3817 2827 1990 2583 2572 2890 879.5 -0.423103356669317 -0.432893248816965 -0.464197720465651 -0.410251049441664 -0.468280831309241 -0.50817491570339 0.0525331469337478 0.0545020856410774 0.051102148058582 0.0527204681180687 0.0562375818705433 0.0624809507477841 -0.448169252961465 0.0222824876613504 0.132447357379342 0.00577132403016646 0.130929963602956 0.00621669389839806 0.128952024277957 0.0057238548862358 0.13573605376561 0.0061729556349773 0.128333673552182 0.00617367781663269 0.11796716887982 0.0065402595992962 0.129288510488491 0.00247145459140621 QERIKAERKRMRNRIAASKCRKRKLERIARLEEKVKTLKAQNSRLASTANMLREQVAQLKQKVMNAAAAAAAAAAAAAAAAAAAAAAAAAAAAAAAAAACAAAAAAAAAAAAAAAA JUN AAAAAAAAAAAAAAAAAAAAAAAAAAAAAAAAAACAAAAAAAAAAAAAAAA False 2 1 1 -0.4408145 -0.44348657 -0.44328403 -0.43847895 -0.44069898 -0.44738555 -0.44245565 -0.44717753 -0.47742486 -0.44787562 -0.44690824 0.011174923 0.0438057 10 -0.34379715 1.0293243 -0.3869813 0.9500027 -0.37174523 0.9819408 -0.39044493 0.9570651 -0.34645182 1.065266 -0.36674976 -0.9386105 -0.33857155 -1.0741053 -0.39310402 -0.93448806 -0.27157807 0.9977446 -0.37456316 -0.93846214 3cR 0.7221641 0.7295153 0.986700946827 TRUE
caggagcggatcaaggcggagaggaagcgcatgaggaaccgcatcgctgcctccaagtgccgaaaaaggaagctggagagaatcgcccggctggaggaaaaagtgaaaaccttgaaagctcagaactcgcgcctggcgtccacggccaacatgctcagggaacaggtggcacagcttaaacagaaagtcatgaactaacaga 7  False 390 336 335 481 450 381 85 60 42 74 62 52 395.5 -1.3190989110892 -1.29646625022316 -1.28571471061536 -1.21827595620955 -1.32583612586877 -1.39328696680195 0.0891790603482026 0.094942756995047 0.0965112137410958 0.0842786254972435 0.0974820787209276 0.110681870319655 -1.298963538336 0.0385848067371585 0.0340127313199653 0.00979726675472795 0.0324278797741309 0.0108294948930056 0.0369354610445756 0.0108100383904654 0.0411257045125595 0.00986805001439372 0.0341925330112311 0.0107014371333391 0.0253171288377289 0.0115857418327114 0.0349229497446494 0.00427962080438968 QERIKAERKRMRNRIAASKCRKRKLERIARLEEKVKTLKAQNSRLASTANMLREQVAQLKQKVMNAAAAAAAAAAAAAAAAAAAAAAAAAAAAAAAAAAACAAAAAAAAAAAAAAA JUNB AAAAAAAAAAAAAAAAAAAAAAAAAAAAAAAAAAACAAAAAAAAAAAAAAA False 2 1 1 -1.2748948 -1.2906036 -1.261705 -1.2601044 -1.2742739 -1.2844115 -1.2647501 -1.2878693 -1.28656 -1.2722677 -1.2757441 0.01124212 0.04406911 1 1.4969852 -1.368438 1.5696791 -1.3579446 1.5546787 1.2735872 1.5694885 -1.2632291 1.5417686 1.3295318 1.7171807 -1.215026 1.4859023 -1.3429183 1.5839255 -1.3353021 1.6196806 1.3149853 1.652009 -1.2262182 3cR 0.7221641 2.667044 1.302718083 TRUE
caggagcggatcaaggcggagaggaagcgcatgaggaaccgcatcgctgcctccaagtgccgaaaaaggaagctggagagaatcgcccggctggaggaaaaagtgaaaaccttgaaagctcagaactcgcgcctggcgtccacggccaacatgctcagggaacaggtggcacagcttaaacagaaagtcatgaactaaatga 7  False 418 425 537 448 651 390 341 251 247 183 222 130 478.166666666667 -0.938695445355697 -0.968761922884583 -0.918271027665735 -0.951402028371524 -1.06165882383216 -1.12670757045955 0.068407398153978 0.069789179133915 0.0623834693870058 0.0727277085069586 0.07156164434 0.091852767939892 -0.980790632150631 0.0291256053905652 0.0758040914628315 0.0075152790923628 0.0698069537725205 0.00796039195551495 0.0780921325343268 0.00698745433678865 0.0723735476270565 0.00851557154313567 0.0631935230074868 0.00785593052703829 0.0532216090838903 0.0096147856274756 0.070212990147851 0.00323045668257471 QERIKAERKRMRNRIAASKCRKRKLERIARLEEKVKTLKAQNSRLASTANMLREQVAQLKQKVMNAAAAAAAAAAAAAAAAAAAAAAAAAAAAAAAAAAAACAAAAAAAAAAAAAA JUND AAAAAAAAAAAAAAAAAAAAAAAAAAAAAAAAAAAACAAAAAAAAAAAAAA False 2 1 1 -0.94054323 -0.9568637 -0.9411304 -0.941421 -0.9452699 -0.9472212 -0.9240838 -0.94681215 -0.9691296 -0.9441826 -0.9456657 0.011607682 0.045502115 7 0.71000576 1.166961 0.7704085 -1.1179429 0.7163006 -1.1497931 0.7442436 1.1139513 0.6964344 1.2002418 0.7705536 -1.0891576 0.67180073 1.1598262 0.7451457 -1.1137667 0.7998458 1.1369699 0.79315066 -1.0457929 3cR 0.7221641 1.829703 1.129440319 TRUE
caggagcggatcaaggcggagaggaagcgcatgaggaaccgcatcgctgcctccaagtgccgaaaaaggaagctggagagaatcgcccggctggaggaaaaagtgaaaaccttgaaagctcagaactcgcgcctggcgtccacggccaacatgctcagggaacaggtggcacagcttaaacagaaagtcatgaactaaggaa 5  False 326 309 330 422 426 282 50 39 17 29 28 30 349.166666666667 -1.42036878037433 -1.39153755316222 -1.53713670612854 -1.43852862221929 -1.54157865066399 -1.46766943497518 0.106328417414678 0.108447832736536 0.133223745798367 0.112354890772878 0.123997990176124 0.13423705701828 -1.4577884428622 0.0482483663468817 0.022887160813516 0.0116813057342408 0.0215837224920372 0.012369929923555 0.00877415917766583 0.0149221396227111 0.0153366706838251 0.0131554551936157 0.0105086405832344 0.0136123143242464 0.017531065314895 0.0140514059123246 0.0173069391139439 0.00535145125392265 QERIKAERKRMRNRIAASKCRKRKLERIARLEEKVKTLKAQNSRLASTANMLREQVAQLKQKVMNAAAAAAAAAAAAAAAAAAAAAAAAAAAAAAAAAAAAACAAAAAAAAAAAAA MAF AAAAAAAAAAAAAAAAAAAAAAAAAAAAAAAAAAAAACAAAAAAAAAAAAA False 2 1 1 -1.3712139 -1.366422 -1.3887526 -1.3759712 -1.3814937 -1.3961003 -1.3838856 -1.3886639 -1.3762453 -1.3831433 -1.3811892 0.008918414 0.034960184 5 3.654766 -0.7551122 4.3496823 -0.62189204 3.7406726 0.7955859 3.5903387 -0.79437155 2.9819589 0.96886873 3.3445807 -0.8993408 3.0981333 -0.9399967 3.6063602 -0.8181215 3.2537072 0.8733263 3.4024944 -0.8458315 3cR 0.7221641 4.5901833 0.8312447145 TRUE
caggagcggatcaaggcggagaggaagcgcatgaggaaccgcatcgctgcctccaagtgccgaaaaaggaagctggagagaatcgcccggctggaggaaaaagtgaaaaccttgaaagctcagaactcgcgcctggcgtccacggccaacatgctcagggaacaggtggcacagcttaaacagaaagtcatgaactaaggga 6  False 394 377 443 531 525 617 94 33 24 44 51 32 481.166666666667 -1.29303365248973 -1.49179921515922 -1.52289992037211 -1.38738447189627 -1.42770216557903 -1.68214763333023 0.0867860909485366 0.111588457083485 0.114727525041728 0.0956831454514896 0.100241739622857 0.121768706657237 -1.44054031556781 0.042061415656177 0.0368762767591397 0.00953437365568779 0.0101475351416175 0.0127281602552053 0.0103687946051781 0.0128504129423881 0.0213250577790526 0.0112033870898938 0.0230098311824943 0.0110043885890203 -0.00491966692978316 0.0127462681517714 0.0192200093259751 0.00466522770816172 QERIKAERKRMRNRIAASKCRKRKLERIARLEEKVKTLKAQNSRLASTANMLREQVAQLKQKVMNAAAAAAAAAAAAAAAAAAAAAAAAAAAAAAAAAAAAAACAAAAAAAAAAAA MAFA AAAAAAAAAAAAAAAAAAAAAAAAAAAAAAAAAAAAAACAAAAAAAAAAAA False 2 1 1 -1.396475 -1.405105 -1.4094474 -1.4147872 -1.4001998 -1.4033839 -1.3961209 -1.398634 -1.4127674 -1.4128447 -1.4049766 0.007111341 0.027876459 9 3.9245353 -0.77725476 3.7941327 -0.8339526 3.392436 0.96350724 3.3519087 -1.0142202 4.1404796 0.7553548 4.7288523 -0.6564199 3.5837696 -0.8553705 4.584668 -0.6715672 3.7920778 0.88012344 3.938592 -0.8324824 3cR 0.7221641 5.0110598 0.8240253213 TRUE
caggagcggatcaaggcggagaggaagcgcatgaggaaccgcatcgctgcctccaagtgccgaaaaaggaagctggagagaatcgcccggctggaggaaaaagtgaaaaccttgaaagctcagaactcgcgcctggcgtccacggccaacatgctcagggaacaggtggcacagcttaaacagaaagtcatgaactaacgaa 5  False 184 212 179 240 308 230 21 23 19 22 34 14 225.5 -1.50554518337524 -1.43299268109487 -1.3327771737399 -1.35978797934724 -1.39043924433383 -1.63434803812231 0.152135422505227 0.134933782330616 0.133437928728919 0.131950772514387 0.12190873625943 0.177192632806585 -1.42286519567213 0.0567173206119681 0.0135296284718449 0.0167136916593111 0.0168552091178259 0.0153910077281573 0.0316640836221453 0.0149461298473918 0.0245562871339327 0.015449905772994 0.0271004990708106 0.0133829591469826 8.38062513957294e-05 0.0185478262377263 0.0211804392781293 0.00629078245522123 QERIKAERKRMRNRIAASKCRKRKLERIARLEEKVKTLKAQNSRLASTANMLREQVAQLKQKVMNAAAAAAAAAAAAAAAAAAAAAAAAAAAAAAAAAAAAAAACAAAAAAAAAAA MAFB AAAAAAAAAAAAAAAAAAAAAAAAAAAAAAAAAAAAAAACAAAAAAAAAAA False 2 1 1 -1.4143034 -1.4180964 -1.4210718 -1.4032812 -1.4187795 -1.417142 -1.4178227 -1.4300992 -1.4151001 -1.4178188 -1.4173515 0.0065976125 0.025862642 2 4.5661855 -0.7258363 4.1622005 -0.81074095 3.273263 1.0619419 4.1860247 -0.7660837 3.9974647 0.85821474 5.1673775 -0.6411042 3.524916 -0.9659357 2.8926244 -1.2539537 4.2722864 0.7907691 4.92196 -0.6832974 3cR 0.7221641 5.1843443 0.855787781 TRUE
caggagcggatcaaggcggagaggaagcgcatgaggaaccgcatcgctgcctccaagtgccgaaaaaggaagctggagagaatcgcccggctggaggaaaaagtgaaaaccttgaaagctcagaactcgcgcctggcgtccacggccaacatgctcagggaacaggtggcacagcttaaacagaaagtcatgaactaaggta 6  False 359 361 445 392 548 513 38 18 26 79 42 110 436.333333333333 -1.52725377567095 -1.64598115224642 -1.50154668107523 -1.14448878736481 -1.49679635712612 -1.25841844136904 0.115290190997016 0.139829662764228 0.11129568290782 0.0862337241078991 0.105602508591288 0.0899202264830437 -1.37686551675518 0.0424501725719538 0.0111447090887485 0.0126658517256295 -0.00743898281010696 0.0159494485595662 0.0127605305248955 0.0124660188001998 0.0497653265790604 0.0100969693964932 0.0154247739409791 0.0115928858067115 0.0394346343741952 0.00941249480662668 0.0262824781254211 0.00470834655014381 QERIKAERKRMRNRIAASKCRKRKLERIARLEEKVKTLKAQNSRLASTANMLREQVAQLKQKVMNAAAAAAAAAAAAAAAAAAAAAAAAAAAAAAAAAAAAAAAACAAAAAAAAAA MAFF AAAAAAAAAAAAAAAAAAAAAAAAAAAAAAAAAAAAAAAACAAAAAAAAAA False 2 1 1 -1.4210888 -1.4197414 -1.4224309 -1.4207178 -1.4163065 -1.4225874 -1.4099914 -1.4163675 -1.4218206 -1.4294583 -1.4200511 0.005100414 0.019993624 5 4.326304 -0.7938768 4.685978 -0.7264851 3.7696972 0.92928314 3.6823497 -0.95437634 4.097316 0.82616395 4.1270275 -0.82578766 4.7774878 -0.6844116 3.6883628 -0.9091051 3.6989572 0.947779 3.28554 -1.0930471 3cR 0.7221641 5.101816 0.8690315817 TRUE
caggagcggatcaaggcggagaggaagcgcatgaggaaccgcatcgctgcctccaagtgccgaaaaaggaagctggagagaatcgcccggctggaggaaaaagtgaaaaccttgaaagctcagaactcgcgcctggcgtccacggccaacatgctcagggaacaggtggcacagcttaaacagaaagtcatgaactaagtga 7  False 260 198 345 289 308 335 25 26 17 35 27 33 289.166666666667 -1.55494170380057 -1.38068582135797 -1.54970239050055 -1.28366967518574 -1.45763597735079 -1.49063113308428 0.138056073290326 0.131003411755763 0.132924784866687 0.111448277333257 0.130678364230379 0.127691896071228 -1.44091092628082 0.0521476086946903 0.0081028961708676 0.015166925642123 0.0228215080575074 0.0149426962464272 0.00736670065343337 0.0148886535745782 0.0334688581214738 0.0130493012700898 0.0197237419952319 0.0143456758190649 0.0151275252810629 0.0133662842680383 0.0191789031639421 0.00578393440167336 QERIKAERKRMRNRIAASKCRKRKLERIARLEEKVKTLKAQNSRLASTANMLREQVAQLKQKVMNAAAAAAAAAAAAAAAAAAAAAAAAAAAAAAAAAAAAAAAAACAAAAAAAAA MAFG AAAAAAAAAAAAAAAAAAAAAAAAAAAAAAAAAAAAAAAAACAAAAAAAAA False 2 1 1 -1.410157 -1.4051173 -1.4112273 -1.4242533 -1.4182478 -1.4274588 -1.4208272 -1.4231255 -1.4129654 -1.4250846 -1.4178464 0.0075391335 0.029553404 9 3.6942778 -0.87891126 4.6392016 -0.6820803 4.2492213 0.77611977 3.8755465 -0.926108 4.2578554 0.8033875 4.7271085 -0.74063814 4.2307425 -0.8181889 3.232762 -1.0762362 3.7247798 0.8969408 3.8578172 -0.90717435 3cR 0.7221641 5.1368456 0.850578546098 TRUE
caggagcggatcaaggcggagaggaagcgcatgaggaaccgcatcgctgcctccaagtgccgaaaaaggaagctggagagaatcgcccggctggaggaaaaagtgaaaaccttgaaagctcagaactcgcgcctggcgtccacggccaacatgctcagggaacaggtggcacagcttaaacagaaagtcatgaactaactga 7  False 448 363 632 648 565 595 54 126 50 41 51 58 541.833333333333 -1.48980788776217 -1.11437300338119 -1.41586275311428 -1.46110551709722 -1.44910598170055 -1.49376443813553 0.100250087814921 0.0798399883577904 0.0869055354055905 0.0957808734980652 0.0992517865529327 0.101843955405828 -1.38119009496907 0.0379127232302749 0.0152585375062891 0.0110135366830817 0.0531980569749974 0.00910682155799858 0.0223578251272463 0.00973412454016576 0.0126931780246753 0.011214829911199 0.0206601521887401 0.0108957130182718 0.0147995432610434 0.0106606237421393 0.0258028189937724 0.00420507688926943 QERIKAERKRMRNRIAASKCRKRKLERIARLEEKVKTLKAQNSRLASTANMLREQVAQLKQKVMNAAAAAAAAAAAAAAAAAAAAAAAAAAAAAAAAAAAAAAAAAACAAAAAAAA MAFK AAAAAAAAAAAAAAAAAAAAAAAAAAAAAAAAAAAAAAAAAACAAAAAAAA False 2 1 1 -1.4631386 -1.4661573 -1.4588495 -1.45533 -1.46515 -1.4696829 -1.470047 -1.4711123 -1.464966 -1.4574555 -1.4641888 0.0054900614 0.021521041 9 3.1841855 -1.5398272 3.1677804 -1.6351812 4.2701416 1.1185429 4.527502 1.0371394 2.3442943 2.274884 2.4812362 -2.1074128 2.0248125 3.0035887 2.621738 2.3112907 3.4218767 1.5739137 4.4447618 1.0153385 3cR 0.7221641 4.336747 1.761711945 TRUE
caggagcggatcaaggcggagaggaagcgcatgaggaaccgcatcgctgcctccaagtgccgaaaaaggaagctggagagaatcgcccggctggaggaaaaagtgaaaaccttgaaagctcagaactcgcgcctggcgtccacggccaacatgctcagggaacaggtggcacagcttaaacagaaagtcatgaactaagaca 7  False 302 482 488 543 607 565 41 38 31 43 36 38 497.833333333333 -1.45552444024404 -1.5204620894112 -1.47790051517301 -1.39977492264132 -1.57153716072222 -1.60455898876347 0.114331072178961 0.103722461108145 0.103815685369278 0.0961140949052301 0.109749179026981 0.115869558128781 -1.49872512664968 0.0435197007899986 0.019024938265563 0.0125604823387659 0.00687814988090868 0.0118309379083991 0.015409092813999 0.0116281984328263 0.0198742796377184 0.0112538462749848 0.00721984005493931 0.0120481010992299 0.00320200649789198 0.0121287685406235 0.0127664606610378 0.00482697291113627 QERIKAERKRMRNRIAASKCRKRKLERIARLEEKVKTLKAQNSRLASTANMLREQVAQLKQKVMNAAAAAAAAAAAAAAAAAAAAAAAAAAAAAAAAAAAAAAAAAAACAAAAAAA NFE2 AAAAAAAAAAAAAAAAAAAAAAAAAAAAAAAAAAAAAAAAAAACAAAAAAA False 2 1 1 -1.4277472 -1.4221187 -1.4183856 -1.420228 -1.4219447 -1.4265466 -1.415789 -1.4233186 -1.4265933 -1.4227291 -1.4225401 0.0037852242 0.014838079 8 5.327998 -0.6695577 4.404553 -0.7830355 4.7299457 0.72398317 4.198279 -0.8347189 3.588656 0.9730894 4.119184 -0.8455619 4.173896 -0.80694354 4.1994896 -0.829398 4.4581156 0.8089843 4.962977 -0.69585305 3cR 0.7221641 5.504224 0.797112533 TRUE
caggagcggatcaaggcggagaggaagcgcatgaggaaccgcatcgctgcctccaagtgccgaaaaaggaagctggagagaatcgcccggctggaggaaaaagtgaaaaccttgaaagctcagaactcgcgcctggcgtccacggccaacatgctcagggaacaggtggcacagcttaaacagaaagtcatgaactaagcta 7  False 269 230 284 274 269 188 36 66 23 14 94 14 252.333333333333 -1.45965660587482 -1.16651056954526 -1.40925186340184 -1.51952350121523 -1.05454175481538 -1.57415120601032 0.120934822210662 0.0999973968339903 0.119835709699902 0.152436758818693 0.100486484188917 0.180741229106456 -1.29684745755684 0.0493446322266366 0.0185709759923411 0.0132859744037137 0.0472510682380163 0.0114060443640165 0.023098298371924 0.0134225710380119 0.00585310931668029 0.0178485772778073 0.0639748242236294 0.0110312562822597 0.00638497331680968 0.0189192793084061 0.0351576541294076 0.00547304321363107 QERIKAERKRMRNRIAASKCRKRKLERIARLEEKVKTLKAQNSRLASTANMLREQVAQLKQKVMNAAAAAAAAAAAAAAAAAAAAAAAAAAAAAAAAAAAAAAAAAAAACAAAAAA NFE2L1 AAAAAAAAAAAAAAAAAAAAAAAAAAAAAAAAAAAAAAAAAAAACAAAAAA False 2 1 1 -1.4465997 -1.4530243 -1.4511609 -1.4561908 -1.4446063 -1.4544579 -1.4449835 -1.4468226 -1.4401164 -1.4327154 -1.4470677 0.0071107997 0.027874336 5 3.820324 -1.0659208 3.5323977 -1.2232285 3.775361 1.1517968 3.5179014 -1.3508756 3.604683 1.1328844 3.389503 -1.2559414 3.6383555 -1.1216257 3.9417117 -1.0403564 4.1530724 0.95331275 5.0260367 -0.7291968 3cR 0.7221641 4.927849 1.1025139082 TRUE
caggagcggatcaaggcggagaggaagcgcatgaggaaccgcatcgctgcctccaagtgccgaaaaaggaagctggagagaatcgcccggctggaggaaaaagtgaaaaccttgaaagctcagaactcgcgcctggcgtccacggccaacatgctcagggaacaggtggcacagcttaaacagaaagtcatgaactaatata 6  False 290 292 453 512 516 354 35 17 31 102 34 51 402.833333333333 -1.48944004210176 -1.60352512431081 -1.45686244160798 -1.14764204899741 -1.54085323501606 -1.37714061210521 0.121119814011645 0.145346898463398 0.104275176674773 0.077719284785447 0.113776272606302 0.112402360292857 -1.37781129728138 0.0434608217361245 0.0152989492581684 0.0133062977174444 -0.00259630336558669 0.0165787632931881 0.0177655276165862 0.0116796651843046 0.0493961161972429 0.00910002725864086 0.0105882756305549 0.0124901894228955 0.0270072655919734 0.0117658359402443 0.0261775771978651 0.00482044236076656 QERIKAERKRMRNRIAASKCRKRKLERIARLEEKVKTLKAQNSRLASTANMLREQVAQLKQKVMNAAAAAAAAAAAAAAAAAAAAAAAAAAAAAAAAAAAAAAAAAAAAACAAAAA NFE2L2 AAAAAAAAAAAAAAAAAAAAAAAAAAAAAAAAAAAAAAAAAAAAACAAAAA False 2 1 1 -1.4107094 -1.4193894 -1.4262223 -1.418269 -1.4131318 -1.4113355 -1.4168338 -1.4273323 -1.4097947 -1.4104698 -1.4163488 0.0064643957 0.025340432 10 4.529269 -0.7188084 4.0985613 -0.82903224 4.626447 0.77437353 3.8119788 -0.9090946 4.2576337 0.7819358 4.545407 -0.7083632 3.889126 -0.8708425 3.8882334 -0.91712505 4.49632 0.7311626 4.7020907 -0.68921506 3cR 0.7221641 5.372421 0.7929952919 TRUE
caggagcggatcaaggcggagaggaagcgcatgaggaaccgcatcgctgcctccaagtgccgaaaaaggaagctggagagaatcgcccggctggaggaaaaagtgaaaaccttgaaagctcagaactcgcgcctggcgtccacggccaacatgctcagggaacaggtggcacagcttaaacagaaagtcatgaactaagata 7  False 474 349 419 368 529 545 23 14 28 21 67 151 447.333333333333 -1.75204859939139 -1.70557201562565 -1.46357937138897 -1.48932128966226 -1.3503750244875 -1.18190574370403 0.136996477948768 0.155039568870599 0.108679936998557 0.127566877241299 0.0930971783436799 0.0844813612752957 -1.41220272003659 0.04487912111248 -0.013551389350413 0.0150505178422116 -0.0142361200648086 0.0176843423599499 0.0170131770245258 0.0121730340515602 0.00938943815915402 0.014936602458453 0.0314986893392932 0.010220069313338 0.0474436819220087 0.00884317583886892 0.0223630641612089 0.00497775255695989 QERIKAERKRMRNRIAASKCRKRKLERIARLEEKVKTLKAQNSRLASTANMLREQVAQLKQKVMNAAAAAAAAAAAAAAAAAAAAAAAAAAAAAAAAAAAAAAAAAAAAAACAAAA NFE2L3 AAAAAAAAAAAAAAAAAAAAAAAAAAAAAAAAAAAAAAAAAAAAAACAAAA False 2 1 1 -1.462585 -1.4441366 -1.4553211 -1.4497823 -1.4591956 -1.4593335 -1.4441702 -1.44589 -1.4510242 -1.4573551 -1.4528794 0.0067979977 0.02664815 9 2.8103812 -1.7296681 3.5895581 -1.1109936 3.5167603 1.2959714 3.0455885 -1.4418161 3.1820745 1.5064297 2.909594 -1.5399026 3.1498716 -1.2866514 3.4663703 -1.1735227 3.1351516 1.3935509 3.5842767 -1.2576071 3cR 0.7221641 4.3268766 1.373611335 TRUE
caggagcggatcaaggcggagaggaagcgcatgaggaaccgcatcgctgcctccaagtgccgaaaaaggaagctggagagaatcgcccggctggaggaaaaagtgaaaaccttgaaagctcagaactcgcgcctggcgtccacggccaacatgctcagggaacaggtggcacagcttaaacagaaagtcatgaactaaagaa 5  False 530 636 898 625 767 708 92 58 85 21 59 92 694 -1.3846927996757 -1.48057133976467 -1.36516453747648 -1.63407856483518 -1.49573055689884 -1.4079452436162 0.0839226997023775 0.0879536136670442 0.0727477173289249 0.122407022891125 0.0916293228284313 0.0892145033543259 -1.43846373194216 0.0359978975080267 0.0268065461297126 0.00921979972149026 0.0114282249287372 0.0100322893517652 0.0280364363075277 0.00814833413300594 -0.00755996061100511 0.0143324433315795 0.0155417758994786 0.0100589303252967 0.0237827582096225 0.00933862249175629 0.0194503328972941 0.00399269464115978 QERIKAERKRMRNRIAASKCRKRKLERIARLEEKVKTLKAQNSRLASTANMLREQVAQLKQKVMNAAAAAAAAAAAAAAAAAAAAAAAAAAAAAAAAAAAAAAAAAAAAAAACAAA NFIL3 AAAAAAAAAAAAAAAAAAAAAAAAAAAAAAAAAAAAAAAAAAAAAAACAAA False 2 1 1 -1.4375466 -1.4273101 -1.4403083 -1.4294105 -1.4320827 -1.4374573 -1.4315004 -1.4299374 -1.4310482 -1.4288356 -1.4325438 0.0043557165 0.01707441 5 2.5831962 -1.4708381 3.793449 -0.9367253 3.2462802 1.2152969 3.8894553 -0.953555 3.4675736 1.0718675 3.5325623 -1.0536802 3.6166813 -1.0207493 3.449158 -1.0505561 3.364 1.1028965 4.149447 -0.8622173 3cR 0.7221641 4.5970945 1.0738381861 TRUE
caggagcggatcaaggcggagaggaagcgcatgaggaaccgcatcgctgcctccaagtgccgaaaaaggaagctggagagaatcgcccggctggaggaaaaagtgaaaaccttgaaagctcagaactcgcgcctggcgtccacggccaacatgctcagggaacaggtggcacagcttaaacagaaagtcatgaactaattta 6  False 294 264 316 307 399 418 26 32 39 20 45 56 333 -1.57905812589645 -1.40261515479802 -1.29015836364769 -1.45312435993064 -1.38418947273702 -1.39883207594343 0.134632221052349 0.117796468828807 0.0993103712926849 0.132232086578964 0.108114630708702 0.107247872087659 -1.40112127314099 0.0467109239483721 0.00545345111593695 0.0147907791165457 0.0203201734427094 0.013436267262201 0.0364377358786456 0.0111235667300303 0.0136276790043477 0.0154828443887179 0.0277865896704225 0.0118686628240209 0.0247366886738435 0.0112262844359852 0.0235921591000589 0.00518092634967645 QERIKAERKRMRNRIAASKCRKRKLERIARLEEKVKTLKAQNSRLASTANMLREQVAQLKQKVMNAAAAAAAAAAAAAAAAAAAAAAAAAAAAAAAAAAAAAAAAAAAAAAAACAA NRL AAAAAAAAAAAAAAAAAAAAAAAAAAAAAAAAAAAAAAAAAAAAAAAACAA False 2 1 1 -1.3302815 -1.3391596 -1.329572 -1.3343362 -1.3349757 -1.3399638 -1.3399762 -1.3370942 -1.343405 -1.3314606 -1.3360225 0.0046663797 0.01829221 1 2.8923564 -0.83161306 2.8771644 -0.8570775 2.58743 -0.93133974 3.305129 -0.7453526 2.8720758 -0.8535969 3.287312 -0.74748534 2.7399635 -0.9082538 3.0576527 -0.8016447 2.875986 -0.87942934 3.1304984 -0.76843095 3cR 0.7221641 4.050471 0.832422374 TRUE
caggagcggatcaaggcggagaggaagcgcatgaggaaccgcatcgctgcctccaagtgccgaaaaaggaagctggagagaatcgcccggctggaggaaaaagtgaaaaccttgaaagctcagaactcgcgcctggcgtccacggccaacatgctcagggaacaggtggcacagcttaaacagaaagtcatgaactaatgta 5  False 289 364 449 307 497 541 74 26 18 11 49 341 407.833333333333 -1.27265899093966 -1.54750279772794 -1.60802522325942 -1.61651187619684 -1.42338717833831 -0.936514995110937 0.0967280294490352 0.1216718517733 0.128370168209911 0.166136097775542 0.1021667821684 0.0772049849213718 -1.29027048208849 0.0432372367041541 0.0391146496850704 0.0106266011715213 0.00379379440306354 0.0138783066671449 0.000834070540051329 0.0143784995830877 -0.00550310501983226 0.0194526110549688 0.0234835240426958 0.0112157168870052 0.0731302180559261 0.00808151344853581 0.0358871371416221 0.00479564350247788 QERIKAERKRMRNRIAASKCRKRKLERIARLEEKVKTLKAQNSRLASTANMLREQVAQLKQKVMNAAAAAAAAAAAAAAAAAAAAAAAAAAAAAAAAAAAAAAAAAAAAAAAAACA TEF AAAAAAAAAAAAAAAAAAAAAAAAAAAAAAAAAAAAAAAAAAAAAAAAACA False 2 1 1 -1.4276832 -1.4276476 -1.4225109 -1.4185667 -1.4196106 -1.4317943 -1.430267 -1.4284749 -1.4271317 -1.4282159 -1.4261903 0.004441404 0.017410303 10 3.4185982 -1.0431294 4.173404 0.85316026 3.9957428 0.87711656 4.561461 0.7610004 3.9369273 0.87542 3.6339016 0.98828524 3.7855628 -0.9674684 4.321663 0.8308949 3.5146983 1.0295444 4.440067 0.8027884 3cR 0.7221641 5.0661163 0.9028807825 TRUE
caggagcggatcaaggcggagaggaagcgcatgaggaaccgcatcgctgcctccaagtgccgaaaaaggaagctggagagaatcgcccggctggaggaaaaagtgaaaaccttgaaagctcagaactcgcgcctggcgtccacggccaacatgctcagggaacaggtggcacagcttaaacagaaagtcatgaactaaagga 6  False 495 484 489 501 676 543 446 507 165 235 231 233 531.333333333333 -0.910059152576344 -0.811759802283259 -1.00584776233696 -0.91360863897627 -1.06105924714417 -1.05131383068835 0.0641048569732194 0.0634102571408478 0.0669714472569095 0.0686858507071233 0.0706179227485562 0.0799476876611929 -0.949033534206399 0.0279078412960593 0.0789500923079891 0.00704259925579011 0.08771515148087 0.00723279034236181 0.0682828282347541 0.0075013450546208 0.076798715391308 0.00804231685151583 0.0632593436415706 0.00775233017900794 0.0611135285307614 0.00836860875850542 0.0737353179380351 0.00309538878942216 QERIKAERKRMRNRIAASKCRKRKLERIARLEEKVKTLKAQNSRLASTANMLREQVAQLKQKVMNAAAAAAAAAAAAAAAAAAAAAAAAAAAAAAAAAAAAAAAAAAAAAAAAAAC XBP1 AAAAAAAAAAAAAAAAAAAAAAAAAAAAAAAAAAAAAAAAAAAAAAAAAAC False 2 1 1 -1.1002033 -1.1223888 -1.1138016 -1.1223018 -1.1159176 -1.1085718 -1.079853 -1.1185751 -1.1323624 -1.1171921 -1.1131167 0.014488826 0.056796197 10 0.6836479 -1.9087291 0.7533088 -1.820936 0.7060269 -1.9104407 0.748914 -1.8503463 0.71949923 1.8861272 0.7795733 -1.6982586 0.6649432 -1.856343 0.7612995 -1.7807348 0.75823534 1.8774891 0.7705871 -1.7586281 3cR 0.7221641 1.8225176 1.834803289 TRUE
caggagcggatcaaggcggagaggaagcgcatgaggaaccgcatcgctgcctccaagtgccgaaaaaggaagctggagagaatcgcccggctggaggaaaaagtgaaaaccttgaaagctcagaactcgtcgctggcgtccacggccaacatgctcagggaacaggtggcacagcttaaacagaaagtcatgaactaacata 6  False 251 200 255 239 371 264 34 24 16 5 25 10 263.333333333333 -1.45616929306655 -1.4053686494326 -1.48139067485383 -1.76356606963104 -1.53431789294584 -1.77595815225858 0.124243837107227 0.134149598200312 0.138454102878407 0.235895465467653 0.130882097131903 0.19977974583322 -1.51673985599788 0.0604213153624491 0.0189540943354405 0.013649504827901 0.0200061004472875 0.0153015610099127 0.015018166633755 0.0155079820200801 -0.022721446290507 0.0276206243002815 0.0113057157305922 0.0143680413129717 -0.0147393822124897 0.0209121561818905 0.0107683630411838 0.00670160978167361 QERIKAERKRMRNRIAASKCRKRKLERIARLEEKVKTLKAQNSSLASTANMLREQVAQLKQKVMNCAAAAAAAAAAAAAAAAAAAAAAAAAAAAAAAAAAAAAAAAAAAAAAAAAA ATF1 CAAAAAAAAAAAAAAAAAAAAAAAAAAAAAAAAAAAAAAAAAAAAAAAAAA False 2 1 1 -1.475891 -1.4754009 -1.4733983 -1.4709944 -1.4732162 -1.4790395 -1.4739065 -1.4750242 -1.4726347 -1.4759717 -1.4745477 0.0022299741 0.008741499 6 1.8340979 -4.8720045 2.779598 -2.91013 1.9953657 5.4176702 1.9731008 -4.8732057 1.915828 -4.474987 1.9471235 -5.486509 2.0522137 -4.648676 2.0384195 -4.6186824 2.4973786 -3.4299583 2.4237103 -3.374235 3cS 0.74874467 3.2070172 4.410605744 TRUE
caggagcggatcaaggcggagaggaagcgcatgaggaaccgcatcgctgcctccaagtgccgaaaaaggaagctggagagaatcgcccggctggaggaaaaagtgaaaaccttgaaagctcagaactcgtcgctggcgtccacggccaacatgctcagggaacaggtggcacagcttaaacagaaagtcatgaactaagtca 6  False 304 289 397 434 475 376 69 33 18 25 154 43 379.166666666667 -1.3074051164417 -1.4189728119066 -1.57323093468175 -1.48675453411235 -1.07638810148774 -1.44607881792091 0.0977393051775284 0.115233757771109 0.129054547000517 0.117950313514055 0.0808233085409269 0.116613868525163 -1.32984924381476 0.0430919633392999 0.0352974188361738 0.0107377005488409 0.0184543632458543 0.013143955692683 0.00473131295068566 0.0144551555561431 0.00968997547797976 0.0138106143295868 0.0615765648863757 0.00887266220220147 0.0197910859892583 0.0122066800185464 0.0314972721553962 0.00477953055629187 QERIKAERKRMRNRIAASKCRKRKLERIARLEEKVKTLKAQNSSLASTANMLREQVAQLKQKVMNACAAAAAAAAAAAAAAAAAAAAAAAAAAAAAAAAAAAAAAAAAAAAAAAAA ATF2 ACAAAAAAAAAAAAAAAAAAAAAAAAAAAAAAAAAAAAAAAAAAAAAAAAA False 2 1 1 -1.406786 -1.4066465 -1.4046612 -1.4121026 -1.4048319 -1.4113452 -1.4134464 -1.4198544 -1.4129884 -1.4093184 -1.4101982 0.0047259196 0.018525604 8 2.7056794 -1.180891 3.1186662 -1.0219271 2.8191586 1.1328377 3.0299249 -1.1061058 2.9260473 1.0920987 3.0701773 -1.0487823 2.9917133 -1.1121647 2.6678023 -1.2805731 2.6171875 1.2766776 2.8605113 -1.1266428 3cS 0.74874467 3.9420204 1.1378701076 TRUE
caggagcggatcaaggcggagaggaagcgcatgaggaaccgcatcgctgcctccaagtgccgaaaaaggaagctggagagaatcgcccggctggaggaaaaagtgaaaaccttgaaagctcagaactcgtcgctggcgtccacggccaacatgctcagggaacaggtggcacagcttaaacagaaagtcatgaactaacaaa 5  False 89 102 74 105 189 122 796 950 385 589 1166 749 113.5 -0.248565895173774 -0.213117175870824 -0.23254599483197 -0.235423945873116 -0.217655480210909 -0.256961692592129 0.108787212661456 0.108110477228187 0.102857896544832 0.113025804586519 0.0977791343900064 0.11723922695596 -0.232806445228235 0.0438443348802476 0.15162215090473 0.0119514305015784 0.155998372556987 0.0123314500029119 0.154898895633605 0.0115209183193465 0.156206280845221 0.0132340114233749 0.155846950597474 0.0107340474614062 0.144263178691767 0.0122721400736684 0.153175403553562 0.00486297959158714 QERIKAERKRMRNRIAASKCRKRKLERIARLEEKVKTLKAQNSSLASTANMLREQVAQLKQKVMNAACAAAAAAAAAAAAAAAAAAAAAAAAAAAAAAAAAAAAAAAAAAAAAAAA ATF3 AACAAAAAAAAAAAAAAAAAAAAAAAAAAAAAAAAAAAAAAAAAAAAAAAA False 2 1 1 -0.24122298 -0.24229658 -0.2515577 -0.24158299 -0.24380493 -0.25311184 -0.26664686 -0.2390567 -0.25081825 -0.22330534 -0.24534039 0.011307542 0.044325568 3 -1.1137128 0.76433825 -1.1788118 0.74327826 -1.112269 -0.7622614 -1.1914954 0.732386 -1.1327912 0.7646018 -1.1916988 -0.6927732 -1.0089769 0.79516053 -1.2205861 0.7352906 -1.0863094 0.76453894 -1.3266933 0.69381607 3cS 0.74874467 -0.09500112 0.744844505 TRUE
caggagcggatcaaggcggagaggaagcgcatgaggaaccgcatcgctgcctccaagtgccgaaaaaggaagctggagagaatcgcccggctggaggaaaaagtgaaaaccttgaaagctcagaactcgtcgctggcgtccacggccaacatgctcagggaacaggtggcacagcttaaacagaaagtcatgaactaattaa 4  False 144 198 198 178 149 198 222 138 99 82 53 164 177.5 -0.755262319905392 -0.923386153377243 -0.89467771341147 -0.918539946258961 -1.04936414245996 -0.854972888874304 0.0960386335021789 0.0923784213613692 0.0852664488861137 0.104220893150657 0.129895453826853 0.105698527039921 -0.888153482509464 0.0406899340481481 0.0959561681350134 0.0105508637061947 0.0749826689054987 0.0105369980188068 0.0807347750103722 0.00955053356131462 0.07622131647652 0.0122030583684484 0.0645432147816613 0.014259729083272 0.0816657242650707 0.0110641051045279 0.0804878083052761 0.00451311028892619 QERIKAERKRMRNRIAASKCRKRKLERIARLEEKVKTLKAQNSSLASTANMLREQVAQLKQKVMNAAACAAAAAAAAAAAAAAAAAAAAAAAAAAAAAAAAAAAAAAAAAAAAAAA ATF4 AAACAAAAAAAAAAAAAAAAAAAAAAAAAAAAAAAAAAAAAAAAAAAAAAA False 2 1 1 -0.72159547 -0.7353936 -0.77499145 -0.73292583 -0.6953316 -0.7240234 -0.76189226 -0.7547173 -0.7427412 -0.69026595 -0.7333878 0.027130466 0.10635143 9 0.2775402 -1.0418731 0.28219068 -1.0882503 0.34510088 -1.17256 0.3511623 0.8789332 0.24607718 0.88987327 0.3295778 -0.8762594 0.3613308 1.0387791 0.33658588 1.0314865 0.3456095 0.97990066 0.24079227 -0.8558752 3cS 0.74874467 1.3729302 0.9853790727 TRUE
caggagcggatcaaggcggagaggaagcgcatgaggaaccgcatcgctgcctccaagtgccgaaaaaggaagctggagagaatcgcccggctggaggaaaaagtgaaaaccttgaaagctcagaactcgtcgctggcgtccacggccaacatgctcagggaacaggtggcacagcttaaacagaaagtcatgaactaagcga 6  False 220 159 340 201 338 321 38 23 16 8 16 36 263.166666666667 -1.38612027676829 -1.35417630575121 -1.56271303223292 -1.58779125772062 -1.63725416133574 -1.45191024842711 0.121793633552666 0.140771897214386 0.13629915252856 0.19497176681205 0.155085905222174 0.125132670069074 -1.47787106943859 0.0574056138229955 0.0266497226129837 0.0133803239491871 0.025845273881944 0.0160569230367033 0.00590940329741013 0.0152666101099321 -0.00214025355072545 0.0228289336109184 5.52579446411183e-06 0.0170250992467377 0.0191806748337092 0.0130983945796287 0.0150794813716105 0.00636712426420057 QERIKAERKRMRNRIAASKCRKRKLERIARLEEKVKTLKAQNSSLASTANMLREQVAQLKQKVMNAAAACAAAAAAAAAAAAAAAAAAAAAAAAAAAAAAAAAAAAAAAAAAAAAA ATF5 AAAACAAAAAAAAAAAAAAAAAAAAAAAAAAAAAAAAAAAAAAAAAAAAAA False 2 1 1 -1.437267 -1.4405696 -1.4312248 -1.4348855 -1.4354912 -1.4410766 -1.4318837 -1.4280418 -1.4358598 -1.4287723 -1.4345071 0.0045069633 0.017667297 1 3.6093931 -1.0506134 4.321072 -0.897829 3.5611448 1.0383021 4.7369137 -0.8133512 3.495031 1.0885619 4.1000204 -0.930547 3.7463052 -0.9879068 4.667937 -0.76722527 3.9510875 0.970585 4.6834354 -0.7636189 3cS 0.74874467 5.148567 0.9308540464 TRUE
caggagcggatcaaggcggagaggaagcgcatgaggaaccgcatcgctgcctccaagtgccgaaaaaggaagctggagagaatcgcccggctggaggaaaaagtgaaaaccttgaaagctcagaactcgtcgctggcgtccacggccaacatgctcagggaacaggtggcacagcttaaacagaaagtcatgaactaatgga 4  False 273 338 376 373 402 434 25 36 20 17 44 27 366 -1.56900337239245 -1.43804329773634 -1.52808455931292 -1.55075987765752 -1.39292372229407 -1.62783559161822 0.137473720242592 0.109851259870041 0.124121523139161 0.137847276305909 0.108665063836147 0.132643170402311 -1.50306170256048 0.0503255627976342 0.00655807255786589 0.0151029479759333 0.0162791185464495 0.0125300096121593 0.00978807301005691 0.0139026168898551 0.00219569175460707 0.0161403180095664 0.0268277567878236 0.0119290885513623 0.000765503476766377 0.0138845641451057 0.0122854708088891 0.00558184279653167 QERIKAERKRMRNRIAASKCRKRKLERIARLEEKVKTLKAQNSSLASTANMLREQVAQLKQKVMNAAAAACAAAAAAAAAAAAAAAAAAAAAAAAAAAAAAAAAAAAAAAAAAAAA ATF6 AAAAACAAAAAAAAAAAAAAAAAAAAAAAAAAAAAAAAAAAAAAAAAAAAA False 2 1 1 -1.434981 -1.443945 -1.4378536 -1.4367664 -1.4414891 -1.4408818 -1.4425052 -1.4404252 -1.4351909 -1.440593 -1.439463 0.0030887965 0.012108083 8 4.6163535 -0.80877334 4.1365056 -0.9626138 4.9744415 0.77843356 4.7727976 -0.8186387 3.9366252 1.0109104 4.59787 -0.8286521 4.227077 -0.9457034 4.2085276 -0.9251499 5.2828875 0.72244847 4.5511174 -0.8499236 3cS 0.74874467 5.591754 0.86512472328 TRUE
caggagcggatcaaggcggagaggaagcgcatgaggaaccgcatcgctgcctccaagtgccgaaaaaggaagctggagagaatcgcccggctggaggaaaaagtgaaaaccttgaaagctcagaactcgtcgctggcgtccacggccaacatgctcagggaacaggtggcacagcttaaacagaaagtcatgaactaaacaa 5  False 217 205 303 248 250 233 44 23 21 10 21 14 242.666666666667 -1.33991098586084 -1.42379376964074 -1.45327392813451 -1.58423299919712 -1.47007573490939 -1.63821686237275 0.116704419228698 0.135543393842432 0.123375254507013 0.175338795760668 0.145787443097411 0.176985946843808 -1.45663886730948 0.0572550823921001 0.0317263039068373 0.0128212197143003 0.017904468353251 0.0154605420977383 0.0181674702189971 0.0138190287527836 -0.00172362272805973 0.0205301403033255 0.0183581239738055 0.0160043279504078 -0.000321167018682567 0.0185261911659818 0.0174344438980201 0.00635042812139589 QERIKAERKRMRNRIAASKCRKRKLERIARLEEKVKTLKAQNSSLASTANMLREQVAQLKQKVMNAAAAAACAAAAAAAAAAAAAAAAAAAAAAAAAAAAAAAAAAAAAAAAAAAA ATF6B AAAAAACAAAAAAAAAAAAAAAAAAAAAAAAAAAAAAAAAAAAAAAAAAAA False 2 1 1 -1.4382282 -1.4376276 -1.4353867 -1.4429529 -1.4452379 -1.4443916 -1.4414064 -1.4271098 -1.4364853 -1.4288795 -1.4377706 0.0061458326 0.024091665 5 2.845823 -1.3415048 2.6856523 -1.4141649 3.0611563 1.2426001 3.0381923 -1.3525879 2.5012841 1.6416059 2.9378755 -1.3303667 3.164705 -1.2521416 3.5621452 -0.99974144 3.4188695 1.1267554 3.0051765 -1.1908362 3cS 0.74874467 4.083421 1.2892304913 TRUE
caggagcggatcaaggcggagaggaagcgcatgaggaaccgcatcgctgcctccaagtgccgaaaaaggaagctggagagaatcgcccggctggaggaaaaagtgaaaaccttgaaagctcagaactcgtcgctggcgtccacggccaacatgctcagggaacaggtggcacagcttaaacagaaagtcatgaactaagaaa 5  False 179 233 267 85 300 117 91 82 53 36 80 42 196.833333333333 -1.07499643334651 -1.11059174021664 -1.15582145065235 -0.941515546885822 -1.13334457280717 -1.10458336953978 0.101619888930853 0.0955248704383023 0.0926664299726563 0.147683880730256 0.100378149955237 0.146549572695348 -1.10290837613515 0.0440849660059036 0.0608299805777772 0.0111640238813243 0.0536293607566201 0.0108958927390383 0.0514845592522687 0.0103793914373417 0.073531139996316 0.0172920703531595 0.0553239684588138 0.0110193635117493 0.0555374832136941 0.0153402315125222 0.0566683418280762 0.00488966911159839 QERIKAERKRMRNRIAASKCRKRKLERIARLEEKVKTLKAQNSSLASTANMLREQVAQLKQKVMNAAAAAAACAAAAAAAAAAAAAAAAAAAAAAAAAAAAAAAAAAAAAAAAAAA ATF7 AAAAAAACAAAAAAAAAAAAAAAAAAAAAAAAAAAAAAAAAAAAAAAAAAA False 2 1 1 -1.107943 -1.0968347 -1.1162968 -1.1094576 -1.1031601 -1.1201087 -1.1305571 -1.1116362 -1.1256281 -1.1097742 -1.1131397 0.010205963 0.040007375 10 1.2652171 -1.0522074 1.2974823 -0.98917377 1.3413194 1.0121257 1.4403695 -0.9305495 1.2039888 1.0903684 1.3525028 -1.0083544 1.2749841 -1.1049584 1.2859259 -1.035341 1.2722723 1.0997854 1.3535961 -0.9821246 3cS 0.74874467 2.370099 1.0304988687 TRUE
caggagcggatcaaggcggagaggaagcgcatgaggaaccgcatcgctgcctccaagtgccgaaaaaggaagctggagagaatcgcccggctggaggaaaaagtgaaaaccttgaaagctcagaactcgtcgctggcgtccacggccaacatgctcagggaacaggtggcacagcttaaacagaaagtcatgaactaactaa 5  False 141 283 274 157 339 209 14 8 26 12 23 15 233.833333333333 -1.5456893226085 -1.8014591285694 -1.36446144013495 -1.40945784915855 -1.53232978902907 -1.58516716159701 0.181702387706162 0.198818816159836 0.115037796986465 0.171231579609796 0.136063066301632 0.174434348221369 -1.50089448942357 0.0629768228898994 0.00911936849409262 0.0199619367526129 -0.0251733314203159 0.0226779527199603 0.0281151889100447 0.012885165915686 0.0187405211954805 0.0200492329064904 0.0115239668118061 0.0149368003770695 0.00523186651531243 0.0182590998816106 0.0125258465218339 0.00698505303576974 QERIKAERKRMRNRIAASKCRKRKLERIARLEEKVKTLKAQNSSLASTANMLREQVAQLKQKVMNAAAAAAAACAAAAAAAAAAAAAAAAAAAAAAAAAAAAAAAAAAAAAAAAAA BACH1 AAAAAAAACAAAAAAAAAAAAAAAAAAAAAAAAAAAAAAAAAAAAAAAAAA False 2 1 1 -1.4080364 -1.4194971 -1.4003093 -1.3969846 -1.4010439 -1.3988847 -1.3995173 -1.397183 -1.4087218 -1.3959408 -1.402612 0.007369157 0.028887095 6 4.3526373 -0.7384144 3.3202028 -1.0239766 3.9106898 0.80029154 3.981093 -0.78227496 3.7689564 0.8330188 3.623492 -0.83999205 3.50369 -0.88822186 3.8050194 -0.804006 3.2458382 1.0074649 4.5059047 -0.67314315 3cS 0.74874467 4.8630857 0.83908040332 TRUE
caggagcggatcaaggcggagaggaagcgcatgaggaaccgcatcgctgcctccaagtgccgaaaaaggaagctggagagaatcgcccggctggaggaaaaagtgaaaaccttgaaagctcagaactcgtcgctggcgtccacggccaacatgctcagggaacaggtggcacagcttaaacagaaagtcatgaactaatcta 5  False 270 126 279 396 283 292 29 19 11 16 22 28 274.333333333333 -1.52304304212914 -1.34278816168918 -1.61273621518788 -1.58368143944339 -1.49265675649292 -1.49866971968666 0.130322308642944 0.155025890512159 0.160582734649328 0.140467917506872 0.141216545698122 0.136496743328698 -1.5101732123452 0.0583442747606518 0.0116073028812949 0.0143172894722326 0.0271442444602579 0.0176827821597033 0.000306401250341481 0.0179865681832781 -0.00165904147506019 0.0164471647134407 0.0158792131211303 0.0155025416548831 0.01428607772686 0.0142879409667089 0.0114967001035533 0.00647123552499881 QERIKAERKRMRNRIAASKCRKRKLERIARLEEKVKTLKAQNSSLASTANMLREQVAQLKQKVMNAAAAAAAAACAAAAAAAAAAAAAAAAAAAAAAAAAAAAAAAAAAAAAAAAA BACH2 AAAAAAAAACAAAAAAAAAAAAAAAAAAAAAAAAAAAAAAAAAAAAAAAAA False 2 1 1 -1.457632 -1.4533027 -1.4513586 -1.4575202 -1.444678 -1.4505217 -1.4502859 -1.4518319 -1.4502788 -1.4473504 -1.451476 0.004012489 0.015728958 5 3.1816325 -1.4289539 2.9389977 -1.4744207 4.4466786 0.9799395 3.5815716 1.3531338 3.7212255 1.0980812 4.419568 -0.92915154 4.028704 1.0637416 3.8199716 -1.1251874 4.1091776 1.0549943 5.3194065 0.7671454 3cS 0.74874467 5.0180264 1.12747493771 TRUE
caggagcggatcaaggcggagaggaagcgcatgaggaaccgcatcgctgcctccaagtgccgaaaaaggaagctggagagaatcgcccggctggaggaaaaagtgaaaaccttgaaagctcagaactcgtcgctggcgtccacggccaacatgctcagggaacaggtggcacagcttaaacagaaagtcatgaactaaacta 6  False 406 383 466 615 447 519 5224 5067 3979 7102 6113 5769 472.666666666667 -0.143744219462464 -0.116959029039113 -0.0924994520431025 -0.0380910402742132 0.0143832311776538 -0.0797386765542532 0.0614191919296598 0.0639374281063003 0.0561366613682936 0.0572121659721927 0.0699051734561741 0.0719032023550028 -0.0785214381384745 0.0255604905766719 0.163137925063053 0.00674755043218887 0.166966498962767 0.0072929212618632 0.170585243834145 0.00628776119355143 0.1793116764357 0.0066988813820161 0.181319814071534 0.00767408562529776 0.162814185326362 0.00752654375124282 0.17028787299379 0.00283503317737202 QERIKAERKRMRNRIAASKCRKRKLERIARLEEKVKTLKAQNSSLASTANMLREQVAQLKQKVMNAAAAAAAAAACAAAAAAAAAAAAAAAAAAAAAAAAAAAAAAAAAAAAAAAA BATF AAAAAAAAAACAAAAAAAAAAAAAAAAAAAAAAAAAAAAAAAAAAAAAAAA False 2 1 1 -0.094393015 -0.08344185 -0.099277735 -0.09520948 -0.084297895 -0.098177195 -0.09318769 -0.0807451 -0.09690869 -0.08419728 -0.09098359 0.007011458 0.027484914 8 -1.9097993 -0.67549956 -1.9956731 -0.6851399 -1.8384869 -0.7120695 -1.8839936 -0.7008822 -1.7338399 -0.78256917 -1.8426166 -0.69739187 -1.7420248 -0.75939703 -2.0538206 -0.67931414 -1.8461838 -0.6988256 -2.1163857 -0.6390232 3cS 0.74874467 -0.834949 0.70301121 TRUE
caggagcggatcaaggcggagaggaagcgcatgaggaaccgcatcgctgcctccaagtgccgaaaaaggaagctggagagaatcgcccggctggaggaaaaagtgaaaaccttgaaagctcagaactcgtcgctggcgtccacggccaacatgctcagggaacaggtggcacagcttaaacagaaagtcatgaactaaccga 6  False 152 206 179 132 187 158 622 649 557 205 547 275 169 -0.473915911479209 -0.510082641131521 -0.377843872863788 -0.586408726264608 -0.43518357211857 -0.633283981286183 0.0887635661154902 0.0821944557546473 0.0748327091849384 0.106360510917867 0.0996271213920908 0.109761645681274 -0.484206326212207 0.0371220968674024 0.126865058664622 0.00975162030121028 0.122125478075869 0.00937538014484623 0.138624355311372 0.0083818701246657 0.115110031983076 0.0124535828046734 0.131967041276405 0.0109369167168172 0.104871245124756 0.0114894163454605 0.125291470683063 0.00411738483332375 QERIKAERKRMRNRIAASKCRKRKLERIARLEEKVKTLKAQNSSLASTANMLREQVAQLKQKVMNAAAAAAAAAAACAAAAAAAAAAAAAAAAAAAAAAAAAAAAAAAAAAAAAAA BATF2 AAAAAAAAAAACAAAAAAAAAAAAAAAAAAAAAAAAAAAAAAAAAAAAAAA False 2 1 1 -0.50571126 -0.4967761 -0.51009125 -0.51555556 -0.49987084 -0.5134956 -0.524806 -0.49722952 -0.51587063 -0.4824313 -0.5061838 0.0123384 0.048366528 10 -0.18938822 -1.0750997 -0.24022478 -1.0104672 -0.21033835 0.99205846 -0.20058799 -0.9628558 -0.2207427 1.0440123 -0.20045322 -0.95512176 -0.16252816 -1.0567551 -0.25252044 -0.9880196 -0.17664981 1.0313388 -0.2828673 -0.9569835 3cS 0.74874467 0.84770316 1.0072712329 TRUE
caggagcggatcaaggcggagaggaagcgcatgaggaaccgcatcgctgcctccaagtgccgaaaaaggaagctggagagaatcgcccggctggaggaaaaagtgaaaaccttgaaagctcagaactcgtcgctggcgtccacggccaacatgctcagggaacaggtggcacagcttaaacagaaagtcatgaactaaaaca 6  False 222 225 219 281 357 296 8344 5572 3644 5604 7514 9252 266.666666666667 0.165200783423652 0.0548039021178672 0.0960957521877472 0.11123114956963 0.140068483875554 0.228917572560267 0.0744009293201912 0.0772010003592432 0.0679598037141305 0.0742529423097682 0.0755237109447985 0.0839473006062563 0.128870737867858 0.0306634287767734 0.19707881425831 0.00817373213513866 0.186558365100267 0.00880580958028172 0.191709435717819 0.00761204899079433 0.196795573793352 0.00869415873960415 0.195117353557586 0.00829088028647803 0.195123104636871 0.00878727247351536 0.19329070613354 0.0034010238439428 QERIKAERKRMRNRIAASKCRKRKLERIARLEEKVKTLKAQNSSLASTANMLREQVAQLKQKVMNAAAAAAAAAAAACAAAAAAAAAAAAAAAAAAAAAAAAAAAAAAAAAAAAAA BATF3 AAAAAAAAAAAACAAAAAAAAAAAAAAAAAAAAAAAAAAAAAAAAAAAAAA False 2 1 1 0.17223954 0.18018389 0.17192483 0.18715239 0.17822826 0.16994011 0.16222155 0.17369068 0.1789043 0.18351495 0.17580006 0.0072572134 0.028448276 4 -3.6614683 0.7303225 -3.7982793 0.76337874 -3.6892729 -0.7593894 -3.8382196 0.77395785 -3.5525126 -0.8033745 -3.8591986 0.6925307 -3.664098 0.73090553 -3.8850412 0.7454422 -3.5921698 -0.7727252 -3.953229 0.73079693 3cS 0.74874467 -2.6880155 0.750282386 TRUE
caggagcggatcaaggcggagaggaagcgcatgaggaaccgcatcgctgcctccaagtgccgaaaaaggaagctggagagaatcgcccggctggaggaaaaagtgaaaaccttgaaagctcagaactcgtcgctggcgtccacggccaacatgctcagggaacaggtggcacagcttaaacagaaagtcatgaactaaatca 6  False 291 277 293 455 262 386 24 42 13 27 24 42 327.333333333333 -1.59917100190217 -1.34128268335991 -1.57935345342597 -1.478635361391 -1.44481824259771 -1.46093976267367 0.138887792884533 0.107876855454553 0.149416716304815 0.114266561838827 0.138767942649335 0.116995296741587 -1.46798408940116 0.051021838039875 0.00324383811190479 0.0152582988714189 0.0273159644565413 0.0123048023060835 0.00404554121384923 0.0167358836017265 0.0106406364791184 0.01337928971368 0.021130853789027 0.0152337376661405 0.018235500880348 0.0122466064204987 0.0161760924224054 0.00565906992980653 QERIKAERKRMRNRIAASKCRKRKLERIARLEEKVKTLKAQNSSLASTANMLREQVAQLKQKVMNAAAAAAAAAAAAACAAAAAAAAAAAAAAAAAAAAAAAAAAAAAAAAAAAAA CEBPA AAAAAAAAAAAAACAAAAAAAAAAAAAAAAAAAAAAAAAAAAAAAAAAAAA False 2 1 1 -1.437916 -1.4325942 -1.4373355 -1.4356095 -1.4326043 -1.4330869 -1.440846 -1.4379784 -1.4350119 -1.4276364 -1.4350618 0.0037527378 0.014710733 2 4.097275 -0.92971534 4.4981 0.8162471 4.032948 0.95650005 3.7247458 1.0399063 3.5287902 1.0569477 3.801945 0.95209175 4.0963807 0.9631187 4.5764227 0.83559185 4.43311 0.8598434 4.832514 0.7350532 3cS 0.74874467 5.223556 0.9145015403 TRUE
caggagcggatcaaggcggagaggaagcgcatgaggaaccgcatcgctgcctccaagtgccgaaaaaggaagctggagagaatcgcccggctggaggaaaaagtgaaaaccttgaaagctcagaactcgtcgctggcgtccacggccaacatgctcagggaacaggtggcacagcttaaacagaaagtcatgaactaatcaa 4  False 52 106 130 174 147 154 29 11 13 22 47 19 127.166666666667 -1.04831468401046 -1.44517114871231 -1.34963579953395 -1.27189989354515 -1.08044653769259 -1.42342696759879 0.174891322260833 0.190121518844856 0.157828192565262 0.138691619121563 0.133064870215113 0.167688826298253 -1.2521904909088 0.063948859774073 0.0637612540707625 0.0192136688880352 0.0154660915374873 0.0216859093052062 0.0297757808542091 0.0176780371377897 0.0348469631060115 0.0162391807649211 0.0611310358160504 0.0146076628847807 0.0221621923782941 0.0175530052402534 0.0401107664989938 0.00709286617840076 QERIKAERKRMRNRIAASKCRKRKLERIARLEEKVKTLKAQNSSLASTANMLREQVAQLKQKVMNAAAAAAAAAAAAAACAAAAAAAAAAAAAAAAAAAAAAAAAAAAAAAAAAAA CEBPB AAAAAAAAAAAAAACAAAAAAAAAAAAAAAAAAAAAAAAAAAAAAAAAAAA False 2 1 1 -1.3610724 -1.3465358 -1.3577464 -1.3409158 -1.3483337 -1.3466644 -1.364022 -1.3355117 -1.3643081 -1.3672447 -1.3532355 0.011030142 0.04323816 6 2.2697618 -1.1725204 2.5619354 -0.9859574 2.378048 1.1123319 2.888599 -0.87131345 2.4555354 1.0430447 2.6042676 -0.96407133 2.2860262 -1.181548 2.69578 -0.9046606 2.2238877 1.2221615 2.2517743 -1.2039356 3cS 0.74874467 3.522895 1.06615448174 TRUE
caggagcggatcaaggcggagaggaagcgcatgaggaaccgcatcgctgcctccaagtgccgaaaaaggaagctggagagaatcgcccggctggaggaaaaagtgaaaaccttgaaagctcagaactcgtcgctggcgtccacggccaacatgctcagggaacaggtggcacagcttaaacagaaagtcatgaactaagcaa 5  False 255 263 260 248 269 276 39 29 19 42 23 36 261.833333333333 -1.42118369242284 -1.42854508475931 -1.43830094254573 -1.19202760554846 -1.46491004138165 -1.4068186758896 0.118526489110814 0.121590758315125 0.129439534875048 0.109103341256918 0.140133299345197 0.127759062056448 -1.37967177733508 0.0503343348569636 0.022797634071591 0.0130213934390643 0.0173625171350625 0.0138690568705416 0.0198445659963729 0.0144982773193271 0.0441990820811988 0.0127747364400947 0.0189252061007217 0.0153836244867446 0.0239006828778613 0.0133733149385758 0.0259712226812229 0.00558281574652878 QERIKAERKRMRNRIAASKCRKRKLERIARLEEKVKTLKAQNSSLASTANMLREQVAQLKQKVMNAAAAAAAAAAAAAAACAAAAAAAAAAAAAAAAAAAAAAAAAAAAAAAAAAA CEBPD AAAAAAAAAAAAAAACAAAAAAAAAAAAAAAAAAAAAAAAAAAAAAAAAAA False 2 1 1 -1.3652375 -1.365079 -1.3733363 -1.3759061 -1.3715934 -1.3647546 -1.3679419 -1.3745685 -1.3778884 -1.3707734 -1.370708 0.0047829 0.018748969 10 4.6502395 -0.5807748 5.2044163 -0.5172576 4.1350703 0.67700124 4.375941 -0.6515945 3.8286817 0.72635317 4.4753494 -0.59629536 4.2624416 -0.6427585 4.30574 -0.6481863 4.3431993 0.65842545 4.680461 -0.5866899 3cS 0.74874467 5.4874873 0.628533684 TRUE
caggagcggatcaaggcggagaggaagcgcatgaggaaccgcatcgctgcctccaagtgccgaaaaaggaagctggagagaatcgcccggctggaggaaaaagtgaaaaccttgaaagctcagaactcgtcgctggcgtccacggccaacatgctcagggaacaggtggcacagcttaaacagaaagtcatgaactaataca 5  False 177 169 198 179 259 214 40 41 22 16 28 23 199.333333333333 -1.3086585523728 -1.21251077160747 -1.31985234644997 -1.36667525073076 -1.39652693303631 -1.46461599968578 0.123838143644527 0.118994433632664 0.125533763705925 0.152528706575496 0.132635430671018 0.150918497773169 -1.33272689463813 0.0539934952588832 0.0351597155891444 0.0136049350930418 0.0420041281967039 0.0135729112162631 0.0331117690648865 0.0140607992828799 0.0237498674981792 0.0178593432941904 0.0264322016894692 0.0145605196524656 0.0178506868831218 0.0157975533656126 0.0311780984864608 0.00598867028635658 QERIKAERKRMRNRIAASKCRKRKLERIARLEEKVKTLKAQNSSLASTANMLREQVAQLKQKVMNAAAAAAAAAAAAAAAACAAAAAAAAAAAAAAAAAAAAAAAAAAAAAAAAAA CEBPE AAAAAAAAAAAAAAAACAAAAAAAAAAAAAAAAAAAAAAAAAAAAAAAAAA False 2 1 1 -1.2562383 -1.2514695 -1.2586308 -1.2451423 -1.2469763 -1.2537048 -1.2733394 -1.2564691 -1.2577047 -1.241401 -1.2541076 0.00890187 0.03489533 3 1.726814 -1.1279981 1.7653041 -1.0845661 1.8418571 1.0660962 2.0033288 -0.95057005 1.7596524 -1.0818352 1.9928217 -0.9635463 1.7832384 -1.1456221 1.805623 -1.0741974 1.8363335 -1.0713536 1.8775691 -0.99320555 3cS 0.74874467 2.9005876 1.0558990648 TRUE
caggagcggatcaaggcggagaggaagcgcatgaggaaccgcatcgctgcctccaagtgccgaaaaaggaagctggagagaatcgcccggctggaggaaaaagtgaaaaccttgaaagctcagaactcgtcgctggcgtccacggccaacatgctcagggaacaggtggcacagcttaaacagaaagtcatgaactaacaca 6  False 334 344 456 524 532 393 99 33 33 30 36 40 430.5 -1.23048264303081 -1.46670255846583 -1.44105499281771 -1.48842864510645 -1.5330931178775 -1.48087101776002 0.0879846380229642 0.112749602609065 0.101956556288403 0.108659742278305 0.111287995381375 0.118375873484726 -1.4209039566496 0.0429996856871259 0.0437481693654729 0.00966604677895705 0.0130101454564492 0.0128606044767267 0.0195360900378249 0.0114199609031336 0.00949395648832591 0.0127227961422854 0.0114401697099107 0.0122170300623005 0.0161491756749148 0.0123911197511829 0.02139796944176 0.00476929561167457 QERIKAERKRMRNRIAASKCRKRKLERIARLEEKVKTLKAQNSSLASTANMLREQVAQLKQKVMNAAAAAAAAAAAAAAAAACAAAAAAAAAAAAAAAAAAAAAAAAAAAAAAAAA CREB3 AAAAAAAAAAAAAAAAACAAAAAAAAAAAAAAAAAAAAAAAAAAAAAAAAA False 2 1 1 -1.4423921 -1.4446511 -1.4465164 -1.4366158 -1.4415696 -1.4320084 -1.4343323 -1.4379405 -1.4388411 -1.43835 -1.4393218 0.004514553 0.01769705 10 3.3277268 -1.1829392 3.6496549 -1.0972506 3.5800076 1.1609883 3.7354703 -1.0447772 3.158704 1.2606862 4.2366285 -0.84878683 3.8571823 -0.97539735 4.3429017 -0.88028276 4.1166124 0.9523242 3.7307892 -1.0201969 3cS 0.74874467 4.834901 1.0423629519 TRUE
caggagcggatcaaggcggagaggaagcgcatgaggaaccgcatcgctgcctccaagtgccgaaaaaggaagctggagagaatcgcccggctggaggaaaaagtgaaaaccttgaaagctcagaactcgtcgctggcgtccacggccaacatgctcagggaacaggtggcacagcttaaacagaaagtcatgaactaacgga 5  False 181 223 236 302 219 269 20 20 26 5 8 18 238.333333333333 -1.51486909537529 -1.48514224704779 -1.32225815971744 -1.82750776187743 -1.71280206818342 -1.60608155825149 0.155132063227604 0.140611502025023 0.116570111563344 0.233750144586152 0.211096871738309 0.159485892132472 -1.50702324730096 0.0637863847367928 0.0125052977297914 0.017042904463422 0.0109068516439739 0.0160386278139918 0.0328422984741286 0.0130567975713273 -0.0302082771846945 0.0273694320954885 -0.00828801068212565 0.0231738995679326 0.00304262992646642 0.0166943544310378 0.0118460774123024 0.00707484531452875 QERIKAERKRMRNRIAASKCRKRKLERIARLEEKVKTLKAQNSSLASTANMLREQVAQLKQKVMNAAAAAAAAAAAAAAAAAACAAAAAAAAAAAAAAAAAAAAAAAAAAAAAAAA CREB3L1 AAAAAAAAAAAAAAAAAACAAAAAAAAAAAAAAAAAAAAAAAAAAAAAAAA False 2 1 1 -1.4178896 -1.4073498 -1.3995343 -1.413726 -1.4106236 -1.4133749 -1.413809 -1.4089531 -1.4133606 -1.419534 -1.4118154 0.005669562 0.022224683 10 2.8410182 -1.1883669 3.2451558 -0.98536736 3.5250268 0.8847271 3.360239 -1.005964 2.929217 1.1221521 3.8508074 -0.84438604 3.7545097 -0.8878639 3.6945605 -0.87423927 4.2074566 0.79567045 3.406539 -0.99627775 3cS 0.74874467 4.5427866 0.9585014972 TRUE
caggagcggatcaaggcggagaggaagcgcatgaggaaccgcatcgctgcctccaagtgccgaaaaaggaagctggagagaatcgcccggctggaggaaaaagtgaaaaccttgaaagctcagaactcgtcgctggcgtccacggccaacatgctcagggaacaggtggcacagcttaaacagaaagtcatgaactaaacga 6  False 307 227 236 116 293 185 31 27 12 10 6 20 227.333333333333 -1.54083533462143 -1.40779318215851 -1.54082452319271 -1.3765708201794 -1.88151500511644 -1.46286707791024 0.125722859310808 0.12691586061853 0.156084197564912 0.189842616355893 0.234471475018528 0.160763743688572 -1.50244136731559 0.0631164145900954 0.00965263061804725 0.0138119911224198 0.0197295499698818 0.0144764562133105 0.00836109376800559 0.0174826955585495 0.0225912110338161 0.022228369554088 -0.0268090651350008 0.0257399286350405 0.0180337571196333 0.0168281148941267 0.0123542750830116 0.0070005358020396 QERIKAERKRMRNRIAASKCRKRKLERIARLEEKVKTLKAQNSSLASTANMLREQVAQLKQKVMNAAAAAAAAAAAAAAAAAAACAAAAAAAAAAAAAAAAAAAAAAAAAAAAAAA CREB3L2 AAAAAAAAAAAAAAAAAAACAAAAAAAAAAAAAAAAAAAAAAAAAAAAAAA False 2 1 1 -1.4524988 -1.4526739 -1.4544642 -1.4544452 -1.4492662 -1.452676 -1.4494448 -1.4542539 -1.4513097 -1.459582 -1.4530616 0.002962545 0.011613177 7 3.0477576 -1.4103714 3.0727096 -1.4012223 4.042547 1.1158556 3.1291752 -1.4830081 2.9125504 -1.4633096 3.6633332 -1.1427094 3.1912167 -1.3318439 3.3941941 -1.2990365 2.6751473 -1.6381353 2.5028644 -1.851001 3cS 0.74874467 4.2244825 1.413649329 TRUE
caggagcggatcaaggcggagaggaagcgcatgaggaaccgcatcgctgcctccaagtgccgaaaaaggaagctggagagaatcgcccggctggaggaaaaagtgaaaaccttgaaagctcagaactcgtcgctggcgtccacggccaacatgctcagggaacaggtggcacagcttaaacagaaagtcatgaactaagtta 6  False 249 199 166 248 335 350 28 28 7 13 20 25 257.833333333333 -1.50982075388954 -1.36176263633757 -1.59372904054305 -1.51252943204725 -1.56960990717332 -1.58659217668109 0.133015038710565 0.127970895549548 0.199331362779547 0.158231793368023 0.143035891599364 0.138839058242375 -1.5101176960935 0.0593970773541948 0.0130599116493789 0.0146131144637491 0.0249799511238751 0.0145967970982713 0.00243535890863122 0.0223267286830645 0.0066720337349 0.0185271086424391 0.00743141107357331 0.0157022667329836 0.00508270155429191 0.0145331252575273 0.0115028576698556 0.00658800676899996 QERIKAERKRMRNRIAASKCRKRKLERIARLEEKVKTLKAQNSSLASTANMLREQVAQLKQKVMNAAAAAAAAAAAAAAAAAAAACAAAAAAAAAAAAAAAAAAAAAAAAAAAAAA CREB3L3 AAAAAAAAAAAAAAAAAAAACAAAAAAAAAAAAAAAAAAAAAAAAAAAAAA False 2 1 1 -1.4426904 -1.4456928 -1.4433893 -1.4388608 -1.4434319 -1.434199 -1.4471619 -1.434593 -1.4376063 -1.4330615 -1.4400686 0.005079535 0.019911777 3 3.918542 -1.0068929 3.5121174 -1.1500343 3.572999 1.1319951 3.834867 -1.0355874 2.6420739 1.5303228 4.1487827 -0.8785528 3.1590002 -1.3169011 4.355432 -0.85752815 3.0750365 1.2631042 4.33812 -0.8467062 3cS 0.74874467 4.7170305 1.1017625135 TRUE
caggagcggatcaaggcggagaggaagcgcatgaggaaccgcatcgctgcctccaagtgccgaaaaaggaagctggagagaatcgcccggctggaggaaaaagtgaaaaccttgaaagctcagaactcgtcgctggcgtccacggccaacatgctcagggaacaggtggcacagcttaaacagaaagtcatgaactaactta 6  False 217 208 484 340 195 215 18 25 84 212 15 34 276.5 -1.59751558646174 -1.40492994571994 -1.19378876843103 -0.835811357148558 -1.49573055689884 -1.34931853325671 0.158831003081915 0.131675996370961 0.0768186876815792 0.0769605930754485 0.168640026285641 0.134890511489581 -1.16888368674421 0.0436132416584005 0.00342570307657736 0.0174492722847567 0.0200561404900055 0.0150194135431009 0.0472319118462214 0.00860431581733846 0.0859078751993884 0.00901119325481606 0.0155417758994786 0.0185130504308072 0.0299195711200343 0.0141198069502006 0.049350712539896 0.00483734796495474 QERIKAERKRMRNRIAASKCRKRKLERIARLEEKVKTLKAQNSSLASTANMLREQVAQLKQKVMNAAAAAAAAAAAAAAAAAAAAACAAAAAAAAAAAAAAAAAAAAAAAAAAAAA CREB3L4 AAAAAAAAAAAAAAAAAAAAACAAAAAAAAAAAAAAAAAAAAAAAAAAAAA False 2 1 1 -1.4237094 -1.429728 -1.4326017 -1.4342031 -1.4336541 -1.4454343 -1.432223 -1.4458807 -1.4289309 -1.4265153 -1.4332882 0.007287444 0.028566781 3 3.953104 -0.88155377 3.6345558 -0.9921008 3.3876777 -1.1014967 3.5927215 -1.0670782 3.2837708 -1.1439098 4.0440226 -0.9741724 3.368673 -1.101111 2.793485 -1.4560816 3.9256353 -0.93224 3.7487307 -0.9413313 3cS 0.74874467 4.6345716 1.0591075815 TRUE
caggagcggatcaaggcggagaggaagcgcatgaggaaccgcatcgctgcctccaagtgccgaaaaaggaagctggagagaatcgcccggctggaggaaaaagtgaaaaccttgaaagctcagaactcgtcgctggcgtccacggccaacatgctcagggaacaggtggcacagcttaaacagaaagtcatgaactaacgta 5  False 1237 1076 1495 1413 1473 1417 6216 4436 3846 3669 3149 3672 1351.83333333333 -0.414724541934282 -0.436399378846799 -0.431630217435488 -0.445934772204881 -0.526584014667191 -0.51445951686806 0.0480822219516468 0.0487267014331082 0.0475542201123738 0.0473898117434124 0.0514722821637905 0.0600446969577866 -0.456621489666318 0.0204293957973236 0.133367859151026 0.00528234265735694 0.130530042445682 0.00555793386482742 0.132599848653911 0.00532645819192001 0.131557903506875 0.00554879757112308 0.121933237086677 0.00565055032589335 0.117309321606322 0.00628524215724939 0.128351033509738 0.00226591953332603 QERIKAERKRMRNRIAASKCRKRKLERIARLEEKVKTLKAQNSSLASTANMLREQVAQLKQKVMNAAAAAAAAAAAAAAAAAAAAAACAAAAAAAAAAAAAAAAAAAAAAAAAAAA CREB5 AAAAAAAAAAAAAAAAAAAAAACAAAAAAAAAAAAAAAAAAAAAAAAAAAA False 2 1 1 -0.49636453 -0.48873532 -0.5092617 -0.5036769 -0.4914137 -0.50761425 -0.5248361 -0.49293745 -0.50883925 -0.4835773 -0.5007256 0.012384551 0.04854744 5 -0.22855043 -0.98478824 -0.2734356 -0.95613354 -0.22005683 -0.9569807 -0.24457997 0.90230715 -0.24900383 1.0044166 -0.2166171 -0.9460633 -0.1696856 1.0117706 -0.27646226 0.93872803 -0.20371425 0.9737135 -0.2978902 -0.8997804 3cS 0.74874467 0.82333374 0.957468196115 TRUE
caggagcggatcaaggcggagaggaagcgcatgaggaaccgcatcgctgcctccaagtgccgaaaaaggaagctggagagaatcgcccggctggaggaaaaagtgaaaaccttgaaagctcagaactcgtcgctggcgtccacggccaacatgctcagggaacaggtggcacagcttaaacagaaagtcatgaactaattca 5  False 296 267 349 369 361 305 38 18 17 24 12 30 324.5 -1.47164050039459 -1.56334364927126 -1.5529610012552 -1.45356910822278 -1.7403021309482 -1.49107638311951 0.117521181699823 0.143355115928295 0.132849295960688 0.121626150397113 0.172706511273124 0.132928192494313 -1.52516774312401 0.0545995815845121 0.0172544179246482 0.0129109497447987 0.00198693281278775 0.0163515737794793 0.0070017098301719 0.0148801982050903 0.0135756041352477 0.0142410122150858 -0.0113069265351886 0.0189594630844786 0.0150809182627295 0.013914399134025 0.00983358678772966 0.00605589414641338 QERIKAERKRMRNRIAASKCRKRKLERIARLEEKVKTLKAQNSSLASTANMLREQVAQLKQKVMNAAAAAAAAAAAAAAAAAAAAAAACAAAAAAAAAAAAAAAAAAAAAAAAAAA CREBL2 AAAAAAAAAAAAAAAAAAAAAAACAAAAAAAAAAAAAAAAAAAAAAAAAAA False 2 1 1 -1.4593483 -1.4565033 -1.4636649 -1.4549142 -1.4542013 -1.450283 -1.4610765 -1.4454918 -1.4680201 -1.4597952 -1.4573299 0.00653798 0.025628882 4 3.207067 -1.4483044 3.2518296 -1.3800317 3.094788 -1.6737366 4.074294 -1.1460648 3.6275313 1.238321 4.2388067 -0.9667789 2.8533044 -1.716472 3.75169 -1.0806121 2.310666 2.5395837 3.1867337 -1.4578056 3cS 0.74874467 4.4210043 1.4647710606 TRUE
caggagcggatcaaggcggagaggaagcgcatgaggaaccgcatcgctgcctccaagtgccgaaaaaggaagctggagagaatcgcccggctggaggaaaaagtgaaaaccttgaaagctcagaactcgtcgctggcgtccacggccaacatgctcagggaacaggtggcacagcttaaacagaaagtcatgaactaaagta 5  False 311 294 171 425 359 414 19 12 9 9 24 36 329 -1.68565746504093 -1.70082096459963 -1.53107592429256 -1.76024248241484 -1.53663304787068 -1.52786626708717 0.151569010270906 0.166962804508612 0.17889778114657 0.177630920833737 0.133214969828248 0.121421064945657 -1.60677930390426 0.0612542554671491 -0.00625761824718862 0.0166514652607471 -0.0136941989699184 0.0190443473096344 0.00945301588025488 0.0200380018777033 -0.0223322927574122 0.0207985215770689 0.0110515614777571 0.0146241405963229 0.0112298982494811 0.0127098783879464 0.000781668094108207 0.0067939950519995 QERIKAERKRMRNRIAASKCRKRKLERIARLEEKVKTLKAQNSSLASTANMLREQVAQLKQKVMNAAAAAAAAAAAAAAAAAAAAAAAACAAAAAAAAAAAAAAAAAAAAAAAAAA CREBRF AAAAAAAAAAAAAAAAAAAAAAAACAAAAAAAAAAAAAAAAAAAAAAAAAA False 2 1 1 -1.4366683 -1.4321826 -1.4548264 -1.4533434 -1.4538516 -1.4566976 -1.4477673 -1.4435182 -1.4498104 -1.4569567 -1.4485623 0.008590178 0.0336735 2 3.8056736 -0.9923183 3.8435273 -0.9527363 2.96562 1.5276351 2.9163156 -1.5690782 2.3803177 1.8795495 2.7802036 -1.5659552 3.128599 -1.3370934 3.7330775 -1.0684423 3.3635159 1.2827213 2.6664386 -1.6826745 3cS 0.74874467 4.2196627 1.38582041304 TRUE
caggagcggatcaaggcggagaggaagcgcatgaggaaccgcatcgctgcctccaagtgccgaaaaaggaagctggagagaatcgcccggctggaggaaaaagtgaaaaccttgaaagctcagaactcgtcgctggcgtccacggccaacatgctcagggaacaggtggcacagcttaaacagaaagtcatgaactaagtaa 5  False 141 84 190 124 258 230 16 6 13 6 16 16 171.166666666667 -1.50720463575282 -1.54750279772794 -1.45691043912107 -1.53440492517577 -1.55852507204565 -1.59448356371199 0.172797017431861 0.244162993598632 0.153110167095465 0.227779171169349 0.159358589073977 0.168841820572435 -1.5293704489941 0.0731953305001191 0.0133473200067584 0.0189835872635481 0.00379379440306354 0.0278500643537798 0.0177601515059868 0.0171495800344264 0.00411066708934682 0.0266703003291125 0.00864828773242896 0.0174941481040318 0.00425666227091204 0.0176736961353086 0.00936744508592227 0.0081184353553032 QERIKAERKRMRNRIAASKCRKRKLERIARLEEKVKTLKAQNSSLASTANMLREQVAQLKQKVMNAAAAAAAAAAAAAAAAAAAAAAAAACAAAAAAAAAAAAAAAAAAAAAAAAA CREBZF AAAAAAAAAAAAAAAAAAAAAAAAACAAAAAAAAAAAAAAAAAAAAAAAAA False 2 1 1 -1.4592261 -1.4566145 -1.4603882 -1.4473299 -1.4536994 -1.4492767 -1.4471709 -1.4595506 -1.44623 -1.453548 -1.4533036 0.005527892 0.021669338 6 3.5195332 -1.3176403 3.145649 -1.4284581 2.722693 1.7955427 3.554102 -1.2044998 3.4717233 1.2864325 3.892275 -1.0438776 4.2538466 -0.9780389 3.0854583 -1.5246779 4.1381726 1.0073605 4.808641 -0.89915645 3cS 0.74874467 4.720543 1.24856848236 TRUE
caggagcggatcaaggcggagaggaagcgcatgaggaaccgcatcgctgcctccaagtgccgaaaaaggaagctggagagaatcgcccggctggaggaaaaagtgaaaaccttgaaagctcagaactcgtcgctggcgtccacggccaacatgctcagggaacaggtggcacagcttaaacagaaagtcatgaactaaccta 6  False 98 113 160 103 117 159 15 7 8 9 15 17 125 -1.4209575589975 -1.5865217566837 -1.54557558213284 -1.37288111253367 -1.34682691175835 -1.46617111266685 0.184549002121989 0.223398279741849 0.188631739002881 0.200109217736861 0.182883342037994 0.172790337461311 -1.4506022958787 0.0776459739274208 0.0228224772296323 0.0202746675738485 -0.000656841223241694 0.0254815702233799 0.00782893664815057 0.0211282840743418 0.023023233024821 0.0234304695564017 0.0318881958599904 0.0200766603793647 0.0176879037871432 0.018087011316598 0.0181039881789679 0.00861207696750952 QERIKAERKRMRNRIAASKCRKRKLERIARLEEKVKTLKAQNSSLASTANMLREQVAQLKQKVMNAAAAAAAAAAAAAAAAAAAAAAAAAACAAAAAAAAAAAAAAAAAAAAAAAA CREM AAAAAAAAAAAAAAAAAAAAAAAAAACAAAAAAAAAAAAAAAAAAAAAAAA False 2 1 1 -1.4373792 -1.4365335 -1.441737 -1.4377227 -1.435906 -1.4400119 -1.4402553 -1.4229511 -1.4381607 -1.434198 -1.4364855 0.0052505173 0.020582028 7 3.2215872 -1.1780021 3.3958645 -1.1099248 3.101295 1.2865969 3.2480206 -1.2118132 3.0429018 1.2539877 3.30945 -1.1443018 3.1384208 -1.2513667 3.2896495 -1.056577 3.5717978 1.0919468 3.9768586 -0.930462 3cS 0.74874467 4.3909183 1.15149790698 TRUE
caggagcggatcaaggcggagaggaagcgcatgaggaaccgcatcgctgcctccaagtgccgaaaaaggaagctggagagaatcgcccggctggaggaaaaagtgaaaaccttgaaagctcagaactcgtcgctggcgtccacggccaacatgctcagggaacaggtggcacagcttaaacagaaagtcatgaactaatcga 5  False 274 156 252 284 301 231 18 17 11 16 33 14 249.666666666667 -1.66473433039931 -1.43177367837185 -1.58396414548212 -1.49282633773061 -1.39243991133252 -1.63564322494025 0.156164712526198 0.155505941685356 0.16130324007114 0.144501885757351 0.123414853261012 0.177123167902486 -1.51532181429809 0.0612895237606094 -0.00395898972802045 0.017156351954379 0.0169942527287491 0.0177375384348849 0.00352910632300535 0.0180672706319203 0.00897903766392466 0.0169194956302934 0.0268808688332112 0.0135482984238975 -5.17687985605031e-05 0.0185405549254237 0.010925644657268 0.00679790682285419 QERIKAERKRMRNRIAASKCRKRKLERIARLEEKVKTLKAQNSSLASTANMLREQVAQLKQKVMNAAAAAAAAAAAAAAAAAAAAAAAAAAACAAAAAAAAAAAAAAAAAAAAAAA DBP AAAAAAAAAAAAAAAAAAAAAAAAAAACAAAAAAAAAAAAAAAAAAAAAAA False 2 1 1 -1.4328529 -1.4351822 -1.4459262 -1.4395027 -1.4315796 -1.4411346 -1.4372753 -1.4369484 -1.4416314 -1.4328973 -1.4374931 0.004580739 0.017956497 5 4.5535817 -0.80857515 4.472184 -0.8350836 4.184041 -0.98811436 4.4229026 -0.9025351 4.3030643 0.8608805 4.902093 -0.7786104 4.4361153 -0.86585385 4.54493 -0.8352382 3.762165 1.0651499 4.061734 -0.9033687 3cS 0.74874467 5.4256144 0.8843409684 TRUE
caggagcggatcaaggcggagaggaagcgcatgaggaaccgcatcgctgcctccaagtgccgaaaaaggaagctggagagaatcgcccggctggaggaaaaagtgaaaaccttgaaagctcagaactcgtcgctggcgtccacggccaacatgctcagggaacaggtggcacagcttaaacagaaagtcatgaactaaaata 6  False 272 231 302 272 375 345 4251 2354 3073 1957 3502 3878 299.5 -0.0877046812120314 -0.188469590675479 -0.0429221268942654 -0.167400113635837 -0.0968081796422603 -0.0764009183980676 0.0696481740512187 0.076874128424257 0.0622325145892273 0.07570768030791 0.0745064630458132 0.0804249449753919 -0.104579818519213 0.0295813574160921 0.169294463413059 0.00765159150023792 0.158809760244116 0.00876852545179592 0.176138306192197 0.00697054617559208 0.164171083008614 0.00886449169459488 0.169113386918261 0.00817920833012617 0.16316356869137 0.00841856617261591 0.167397616536999 0.00328100626452218 QERIKAERKRMRNRIAASKCRKRKLERIARLEEKVKTLKAQNSSLASTANMLREQVAQLKQKVMNAAAAAAAAAAAAAAAAAAAAAAAAAAAACAAAAAAAAAAAAAAAAAAAAAA DDIT3 AAAAAAAAAAAAAAAAAAAAAAAAAAAACAAAAAAAAAAAAAAAAAAAAAA False 2 1 1 -0.097935915 -0.09546745 -0.10939932 -0.10233688 -0.09753883 -0.107066035 -0.10776067 -0.100156546 -0.10022795 -0.08512163 -0.100301124 0.0071130744 0.027883252 6 -1.238379 1.0321794 -1.2951711 1.0232692 -1.1825749 -1.0780103 -1.3151733 0.9854592 -1.1968424 1.0953186 -1.2972748 0.96784955 -1.1829033 -1.0765232 -1.2880338 1.0298731 -1.2334015 1.0369854 -1.4325607 0.9418044 3cS 0.74874467 -0.20489812 1.026727244 TRUE
caggagcggatcaaggcggagaggaagcgcatgaggaaccgcatcgctgcctccaagtgccgaaaaaggaagctggagagaatcgcccggctggaggaaaaagtgaaaaccttgaaagctcagaactcgtcgctggcgtccacggccaacatgctcagggaacaggtggcacagcttaaacagaaagtcatgaactaatgaa 3  False 414 412 447 476 524 480 4246 4516 2643 2509 3802 3243 458.833333333333 -0.209109241704248 -0.168495778310956 -0.196381699035492 -0.252435130603947 -0.17037380653066 -0.228376459666747 0.0612062852179117 0.0625020964246455 0.0568938705153838 0.0623303271883933 0.0665896172688814 0.0736103494196529 -0.203535885676726 0.0258256935031743 0.155956883271055 0.00672416036908747 0.161088041451041 0.00712920243160992 0.158949589959891 0.00637257475699511 0.154214468321731 0.00729815872624438 0.161037462177523 0.00731010881472992 0.147255368179937 0.00770524117571157 0.156421937777928 0.00286444807037319 QERIKAERKRMRNRIAASKCRKRKLERIARLEEKVKTLKAQNSSLASTANMLREQVAQLKQKVMNAAAAAAAAAAAAAAAAAAAAAAAAAAAAAAAAAAAAAAAAAAAAAAAAAAA FOS AAAAAAAAAAAAAAAAAAAAAAAAAAAAAAAAAAAAAAAAAAAAAAAAAAA False 1 1 1 -0.17463148 -0.17491138 -0.18669045 -0.18653357 -0.17783678 -0.19355774 -0.20453393 -0.17789042 -0.18992472 -0.1696477 -0.18361582 0.01060372 0.041566584 NA -1.0540352 -0.9855633 -1.091537 -0.9802675 -1.0509969 0.9818175 -1.1121053 -0.9259659 -1.0515039 1.0031701 -1.0695298 -0.9261728 -0.9338166 -1.0434102 -1.102395 -0.97534174 -0.994286 1.0063037 -1.153128 -0.9332268 3cS 0.74874467 0 0.976123954 TRUE
caggagcggatcaaggcggagaggaagcgcatgaggaaccgcatcgctgcctccaagtgccgaaaaaggaagctggagagaatcgcccggctggaggaaaaagtgaaaaccttgaaagctcagaactcgtcgctggcgtccacggccaacatgctcagggaacaggtggcacagcttaaacagaaagtcatgaactaaaaga 6  False 157 61 142 72 163 142 2620 785 991 711 886 950 122.833333333333 -0.0688051217125892 -0.124536875975004 -0.149519870808643 -0.0808629972932526 -0.254564883964965 -0.23131202691752 0.0852168529245177 0.1359954675987 0.0793111655074027 0.133197223616761 0.104285586933635 0.11019963006132 -0.149620709660022 0.0414723434263075 0.1713707807149 0.00936197619530925 0.166102143878824 0.0155121071732608 0.16419849464716 0.00888349354125369 0.174303576118601 0.0155958507471337 0.151795091331795 0.0114483161123244 0.14694808457331 0.0115352628236535 0.162401921311997 0.00459989096078831 QERIKAERKRMRNRIAASKCRKRKLERIARLEEKVKTLKAQNSSLASTANMLREQVAQLKQKVMNAAAAAAAAAAAAAAAAAAAAAAAAAAAAACAAAAAAAAAAAAAAAAAAAAA FOSB AAAAAAAAAAAAAAAAAAAAAAAAAAAAACAAAAAAAAAAAAAAAAAAAAA False 2 1 1 -0.20685053 -0.2061292 -0.22191513 -0.2109226 -0.19989192 -0.21286488 -0.22974539 -0.20596313 -0.2098695 -0.18820798 -0.20923603 0.0113203535 0.044375785 3 -1.0795463 0.8764181 -1.17227 0.8343606 -1.0516855 -0.88440335 -1.221122 0.78517866 -1.1256557 -0.87944174 -1.155234 -0.81004447 -0.98605585 0.91578555 -1.2048715 0.82319695 -1.1380546 0.829026 -1.2958897 0.78788257 3cS 0.74874467 -0.08170516 0.842573802 TRUE
caggagcggatcaaggcggagaggaagcgcatgaggaaccgcatcgctgcctccaagtgccgaaaaaggaagctggagagaatcgcccggctggaggaaaaagtgaaaaccttgaaagctcagaactcgtcgctggcgtccacggccaacatgctcagggaacaggtggcacagcttaaacagaaagtcatgaactaataga 5  False 299 294 454 255 430 292 706 777 776 515 696 386 337.333333333333 -0.632397475410353 -0.558218136669246 -0.547205087244486 -0.514614688129572 -0.607683853597848 -0.715410121134258 0.0705525365353658 0.0720993311422778 0.0586058367141698 0.0798020628285204 0.0733901696080931 0.088944584210266 -0.587609045119417 0.0294434757292525 0.109454175981205 0.00775094532237466 0.116634979173195 0.00822389577790697 0.119654526227857 0.00656432885079089 0.123516281549581 0.00934389642210511 0.113030217790946 0.00805666330233373 0.0962746045796609 0.00931036841988568 0.113822593047359 0.00326571316380607 QERIKAERKRMRNRIAASKCRKRKLERIARLEEKVKTLKAQNSSLASTANMLREQVAQLKQKVMNAAAAAAAAAAAAAAAAAAAAAAAAAAAAAACAAAAAAAAAAAAAAAAAAAA FOSL1 AAAAAAAAAAAAAAAAAAAAAAAAAAAAAACAAAAAAAAAAAAAAAAAAAA False 2 1 1 -0.6181367 -0.6129987 -0.6336372 -0.63020766 -0.6113986 -0.6170547 -0.64294374 -0.60943437 -0.634395 -0.59921485 -0.62094223 0.013718309 0.053775772 9 0.054933548 -0.9523479 0.026692152 -0.91827285 0.07869995 0.95654726 0.08116722 -0.8693351 0.026775599 0.9682404 0.04864669 -0.9066266 0.098840535 -1.0014759 0.010380268 -0.93856907 0.09367365 0.9452793 -0.0028457642 -0.87105757 3cS 0.74874467 1.1130297 0.9327751907 TRUE
caggagcggatcaaggcggagaggaagcgcatgaggaaccgcatcgctgcctccaagtgccgaaaaaggaagctggagagaatcgcccggctggaggaaaaagtgaaaaccttgaaagctcagaactcgtcgctggcgtccacggccaacatgctcagggaacaggtggcacagcttaaacagaaagtcatgaactaagaga 6  False 152 124 183 271 164 123 3261 1938 1562 2680 1949 1889 169.5 0.00359965152855391 -0.0712988436450548 -0.0926023477001639 -0.0804675513225344 -0.0265454545180436 0.0167698901054676 0.0861332876780898 0.0987871661626477 0.0724489028612417 0.0755858792584359 0.103159465633607 0.115745945733338 -0.0515805223859788 0.0360042557925369 0.179325213907954 0.00946265628443545 0.172174655542467 0.0112680013232468 0.170573718686342 0.00811486449002801 0.174349878257417 0.00885023020372545 0.176826724032116 0.0113246921964735 0.172916321608803 0.0121158292823982 0.173276015563198 0.00399339986813825 QERIKAERKRMRNRIAASKCRKRKLERIARLEEKVKTLKAQNSSLASTANMLREQVAQLKQKVMNAAAAAAAAAAAAAAAAAAAAAAAAAAAAAAACAAAAAAAAAAAAAAAAAAA FOSL2 AAAAAAAAAAAAAAAAAAAAAAAAAAAAAAACAAAAAAAAAAAAAAAAAAA False 2 1 1 -0.031535625 -0.01939094 -0.045741677 -0.044028163 -0.025936484 -0.03401494 -0.045288086 -0.02748239 -0.041891098 -0.02492094 -0.034023035 0.009646778 0.03781537 5 -1.7287447 0.87647843 -1.7985344 0.89594245 -1.7129946 -0.87749445 -1.8375275 0.82012665 -1.7035122 0.9252207 -1.8213434 0.8314263 -1.5728304 0.9514792 -1.7838252 0.8970004 -1.6659315 -0.89219344 -1.9501362 0.8071201 3cS 0.74874467 -0.69620466 0.877448208 TRUE
caggagcggatcaaggcggagaggaagcgcatgaggaaccgcatcgctgcctccaagtgccgaaaaaggaagctggagagaatcgcccggctggaggaaaaagtgaaaaccttgaaagctcagaactcgtcgctggcgtccacggccaacatgctcagggaacaggtggcacagcttaaacagaaagtcatgaactaattga 5  False 257 266 250 303 363 308 28 15 15 15 23 31 291.166666666667 -1.51893477928991 -1.61226632817721 -1.49403667783774 -1.52816294306189 -1.55226891286461 -1.48420941868881 0.132602705805202 0.153741027274985 0.142187617804861 0.147160611205037 0.135009381503315 0.131453948842881 -1.52856728152291 0.0570219656929127 0.0120586391790464 0.0145678153156102 -0.00359335491144364 0.0175362262737613 0.013601711773818 0.0159261659608045 0.00484153083238117 0.0172308015579531 0.00933507955150531 0.0148211284322824 0.0157997250270053 0.0137600811206532 0.00945652813466066 0.00632457206145787 QERIKAERKRMRNRIAASKCRKRKLERIARLEEKVKTLKAQNSSLASTANMLREQVAQLKQKVMNAAAAAAAAAAAAAAAAAAAAAAAAAAAAAAAACAAAAAAAAAAAAAAAAAA HLF AAAAAAAAAAAAAAAAAAAAAAAAAAAAAAAACAAAAAAAAAAAAAAAAAA False 2 1 1 -1.4183029 -1.4127417 -1.4222045 -1.4131715 -1.4010339 -1.411391 -1.4202924 -1.3997792 -1.4190274 -1.4155545 -1.4133499 0.0076617096 0.030033901 6 3.2153578 -1.052305 3.5164385 -0.93354434 3.7614164 0.93011624 3.6961436 -0.91185147 3.7247984 -0.8428558 3.7562096 -0.8574208 3.408316 -1.0125914 4.5072894 -0.6865939 3.4584289 0.9978466 3.5759091 -0.92953765 3cS 0.74874467 4.723365 0.91546634026 TRUE
caggagcggatcaaggcggagaggaagcgcatgaggaaccgcatcgctgcctccaagtgccgaaaaaggaagctggagagaatcgcccggctggaggaaaaagtgaaaaccttgaaagctcagaactcgtcgctggcgtccacggccaacatgctcagggaacaggtggcacagcttaaacagaaagtcatgaactaaataa 5  False 93 122 129 194 165 152 5186 4488 2998 4559 4771 6156 142.5 0.278897841750091 0.163222889118213 0.19054602191007 0.156084555518947 0.232641296182901 0.306259281300875 0.105048841521795 0.0990616290275687 0.0809732126195309 0.0858243493857487 0.102467528608641 0.106066050499604 0.212861516208901 0.038780331068784 0.209569643442903 0.0115407307348345 0.198925004780705 0.011299307494334 0.20228863166936 0.00906965629263164 0.202047387650215 0.0100490363623582 0.205279858749946 0.011248732382423 0.203218929795784 0.0111025760113625 0.202606514939161 0.00430130731957917 QERIKAERKRMRNRIAASKCRKRKLERIARLEEKVKTLKAQNSSLASTANMLREQVAQLKQKVMNAAAAAAAAAAAAAAAAAAAAAAAAAAAAAAAAACAAAAAAAAAAAAAAAAA JDP2 AAAAAAAAAAAAAAAAAAAAAAAAAAAAAAAAACAAAAAAAAAAAAAAAAA False 2 1 1 0.259364 0.24624896 0.2537942 0.2546141 0.25643003 0.256621 0.24881554 0.24860024 0.26068306 0.2546786 0.253985 0.0047516422 0.018626438 3 -3.956745 1.056268 -4.1287823 1.0241175 -3.8103952 1.1973797 -3.9327126 1.1665679 -3.571386 1.2949703 -4.0140266 1.0351794 -3.6822078 1.140936 -3.856474 1.210674 -3.6058066 1.2221905 -4.0442977 1.0887735 3cS 0.74874467 -2.79895 1.143705674 TRUE
caggagcggatcaaggcggagaggaagcgcatgaggaaccgcatcgctgcctccaagtgccgaaaaaggaagctggagagaatcgcccggctggaggaaaaagtgaaaaccttgaaagctcagaactcgtcgctggcgtccacggccaacatgctcagggaacaggtggcacagcttaaacagaaagtcatgaactaataaa 4  False 372 381 305 529 521 427 2092 1304 696 1162 1205 809 422.5 -0.382288439240913 -0.487388077714116 -0.465515105838055 -0.491655995057512 -0.503642985162315 -0.60795618632031 0.0638033787011036 0.0652644176162765 0.0641876519049479 0.0612890990969007 0.0679333392159982 0.0778259844205847 -0.482602280468354 0.0270059283265844 0.136931309464697 0.00700947866625777 0.124714097433537 0.00744428221425379 0.128804466435726 0.00718953740596111 0.126204478351125 0.00717624298755478 0.124451669071733 0.00745762060490137 0.107522458849452 0.00814651722788418 0.125469382874857 0.00299535341710043 QERIKAERKRMRNRIAASKCRKRKLERIARLEEKVKTLKAQNSSLASTANMLREQVAQLKQKVMNAAAAAAAAAAAAAAAAAAAAAAAAAAAAAAAAAACAAAAAAAAAAAAAAAA JUN AAAAAAAAAAAAAAAAAAAAAAAAAAAAAAAAAACAAAAAAAAAAAAAAAA False 2 1 1 -0.4499985 -0.43576956 -0.4713608 -0.47283334 -0.44771016 -0.45831084 -0.49142957 -0.44339347 -0.47534668 -0.4387809 -0.45849338 0.018443506 0.07229855 4 -0.3229403 1.0293243 -0.4062454 0.9500027 -0.304384 0.9819408 -0.30576473 0.9570651 -0.3308857 1.065266 -0.339607 -0.9386105 -0.23178095 -1.0741053 -0.40273875 -0.93448806 -0.2764153 0.9977446 -0.3974188 -0.93846214 3cS 0.74874467 0.7295153 0.986700946827 TRUE
caggagcggatcaaggcggagaggaagcgcatgaggaaccgcatcgctgcctccaagtgccgaaaaaggaagctggagagaatcgcccggctggaggaaaaagtgaaaaccttgaaagctcagaactcgtcgctggcgtccacggccaacatgctcagggaacaggtggcacagcttaaacagaaagtcatgaactaacaga 6  False 203 131 226 175 200 162 64 83 28 12 24 23 182.833333333333 -1.21270077410225 -0.949507415512006 -1.28907001828895 -1.43912163466565 -1.36610640210418 -1.38150850411337 0.106710566003652 0.111827330329629 0.114202482717976 0.16900890629362 0.144877032073597 0.157282585697791 -1.23138877996649 0.0521616072688913 0.0457016964895585 0.0117232888147028 0.0720031885971479 0.012755406952911 0.0365596393824351 0.012791603945419 0.0152672358010739 0.0197889836283337 0.029771722179845 0.0159043843867838 0.0265500518765426 0.0164637209997735 0.0424179812408489 0.00578548704880181 QERIKAERKRMRNRIAASKCRKRKLERIARLEEKVKTLKAQNSSLASTANMLREQVAQLKQKVMNAAAAAAAAAAAAAAAAAAAAAAAAAAAAAAAAAAACAAAAAAAAAAAAAAA JUNB AAAAAAAAAAAAAAAAAAAAAAAAAAAAAAAAAAACAAAAAAAAAAAAAAA False 2 1 1 -1.2799265 -1.2862246 -1.2771543 -1.2791535 -1.2778984 -1.2900497 -1.2897642 -1.2857082 -1.2854977 -1.2671572 -1.2818534 0.0070056366 0.027462095 5 1.517842 -1.368438 1.550415 -1.3579446 1.6220399 1.2735872 1.6541687 -1.2632291 1.5573347 1.3295318 1.7443235 -1.215026 1.5926929 -1.3429183 1.5742908 -1.3353021 1.6148434 1.3149853 1.6291534 -1.2262182 3cS 0.74874467 2.667044 1.302718083 TRUE
caggagcggatcaaggcggagaggaagcgcatgaggaaccgcatcgctgcctccaagtgccgaaaaaggaagctggagagaatcgcccggctggaggaaaaagtgaaaaccttgaaagctcagaactcgtcgctggcgtccacggccaacatgctcagggaacaggtggcacagcttaaacagaaagtcatgaactaaatga 6  False 279 238 354 227 267 369 202 138 153 158 102 104 289 -0.973091551274526 -0.973797706887942 -0.935867725295971 -0.805747411811615 -1.0285575787718 -1.17680064453503 0.0802325914763263 0.0875489902347007 0.0712059222405769 0.0895077087978039 0.0994783055584356 0.0961776546842917 -0.972467462699207 0.0349852342600816 0.0720253139819423 0.00881440214830122 0.0692325550624694 0.0099861366221327 0.0761211597369215 0.00797564058321821 0.0894280146708687 0.010480315048795 0.0668273282945368 0.0109205799366705 0.0479780635766701 0.0100674977214402 0.0711361516757917 0.0038803754391156 QERIKAERKRMRNRIAASKCRKRKLERIARLEEKVKTLKAQNSSLASTANMLREQVAQLKQKVMNAAAAAAAAAAAAAAAAAAAAAAAAAAAAAAAAAAAACAAAAAAAAAAAAAA JUND AAAAAAAAAAAAAAAAAAAAAAAAAAAAAAAAAAAACAAAAAAAAAAAAAA False 2 1 1 -0.9495731 -0.9489716 -0.9693434 -0.97554785 -0.9521296 -0.9581361 -0.96967167 -0.94285583 -0.967152 -0.93528324 -0.95686644 0.013233538 0.05187547 1 0.7308626 1.166961 0.7511444 -1.1179429 0.78366184 -1.1497931 0.8289238 1.1139513 0.7120005 1.2002418 0.79769635 -1.0891576 0.77859133 1.1598262 0.73551095 -1.1137667 0.7950086 1.1369699 0.770295 -1.0457929 3cS 0.74874467 1.829703 1.129440319 TRUE
caggagcggatcaaggcggagaggaagcgcatgaggaaccgcatcgctgcctccaagtgccgaaaaaggaagctggagagaatcgcccggctggaggaaaaagtgaaaaccttgaaagctcagaactcgtcgctggcgtccacggccaacatgctcagggaacaggtggcacagcttaaacagaaagtcatgaactaaggaa 4  False 190 262 246 204 304 300 21 24 21 32 41 107 251 -1.51479326139621 -1.47934809493011 -1.39436277535269 -1.21296903674015 -1.3320573616781 -1.10650875123279 0.15164045794955 0.129556392751087 0.12523289660021 0.121438521556379 0.11604129990326 0.0998897626725018 -1.30765099047691 0.0494395099738896 0.0125136288976593 0.0166593145469354 0.0115677524093794 0.0147776443202224 0.0247659969446725 0.0140270997278008 0.0417470832599867 0.014219043052993 0.0335095750277866 0.012738840739545 0.055335941848697 0.0104560665510267 0.0339593839252675 0.00548356654691568 QERIKAERKRMRNRIAASKCRKRKLERIARLEEKVKTLKAQNSSLASTANMLREQVAQLKQKVMNAAAAAAAAAAAAAAAAAAAAAAAAAAAAAAAAAAAAACAAAAAAAAAAAAA MAF AAAAAAAAAAAAAAAAAAAAAAAAAAAAAAAAAAAAACAAAAAAAAAAAAA False 2 1 1 -1.3727571 -1.3651859 -1.3929676 -1.3818436 -1.3828 -1.3980093 -1.392092 -1.3880136 -1.3758584 -1.3814204 -1.3830948 0.010052519 0.039405875 10 3.675623 -0.7551122 4.330418 -0.62189204 3.808034 0.7955859 3.6750188 -0.79437155 2.997525 0.96886873 3.3717234 -0.8993408 3.2049239 -0.9399967 3.5967255 -0.8181215 3.24887 0.8733263 3.3796387 -0.8458315 3cS 0.74874467 4.5901833 0.8312447145 TRUE
caggagcggatcaaggcggagaggaagcgcatgaggaaccgcatcgctgcctccaagtgccgaaaaaggaagctggagagaatcgcccggctggaggaaaaagtgaaaaccttgaaagctcagaactcgtcgctggcgtccacggccaacatgctcagggaacaggtggcacagcttaaacagaaagtcatgaactaaggga 5  False 241 205 306 324 232 237 32 17 26 16 13 27 257.5 -1.46192438874364 -1.50660978404754 -1.39568557305274 -1.5288385868305 -1.58808776984103 -1.44722349450767 0.127402199586134 0.150378080097206 0.114031580938226 0.142755046495376 0.17384223148919 0.14176998034501 -1.4733934796474 0.0563750696951631 0.0183218359630469 0.0139964844842593 0.0084581911072219 0.0171526370412608 0.0246178328778657 0.0127724615605242 0.00476242077972869 0.0167149610036004 0.005402938883695 0.019084140755008 0.0196712657569312 0.01483992262836 0.0155761117306646 0.00625282181040427 QERIKAERKRMRNRIAASKCRKRKLERIARLEEKVKTLKAQNSSLASTANMLREQVAQLKQKVMNAAAAAAAAAAAAAAAAAAAAAAAAAAAAAAAAAAAAAACAAAAAAAAAAAA MAFA AAAAAAAAAAAAAAAAAAAAAAAAAAAAAAAAAAAAAACAAAAAAAAAAAA False 2 1 1 -1.3976986 -1.404005 -1.41333 -1.4192847 -1.4010215 -1.404664 -1.4026448 -1.3981591 -1.4125195 -1.4116677 -1.4064996 0.0072613307 0.028464418 4 3.9453921 -0.77725476 3.7748685 -0.8339526 3.4597974 0.96350724 3.4365888 -1.0142202 4.156046 0.7553548 4.755995 -0.6564199 3.69056 -0.8553705 4.5750337 -0.6715672 3.7872405 0.88012344 3.9157362 -0.8324824 3cS 0.74874467 5.0110598 0.8240253213 TRUE
caggagcggatcaaggcggagaggaagcgcatgaggaaccgcatcgctgcctccaagtgccgaaaaaggaagctggagagaatcgcccggctggaggaaaaagtgaaaaccttgaaagctcagaactcgtcgctggcgtccacggccaacatgctcagggaacaggtggcacagcttaaacagaaagtcatgaactaacgaa 4  False 107 164 97 209 135 108 7 9 9 5 5 7 136.666666666667 -1.66593394518353 -1.61971715698512 -1.37080900264495 -1.72690883170099 -1.70878136943898 -1.61559945120816 0.245449980428297 0.195741402615281 0.186275884109178 0.237360365254859 0.26553696650916 0.246854365277051 -1.59211733856021 0.0913403758232051 -0.00409078015054798 0.0269652867367003 -0.00444322187420898 0.0223269324281632 0.0274042104469293 0.0208644092264758 -0.0184293086915726 0.0277921470829673 -0.00784662437389089 0.0291502519330798 0.0020463344151154 0.0258397417582296 0.00240789502708366 0.0101309869274869 QERIKAERKRMRNRIAASKCRKRKLERIARLEEKVKTLKAQNSSLASTANMLREQVAQLKQKVMNAAAAAAAAAAAAAAAAAAAAAAAAAAAAAAAAAAAAAAACAAAAAAAAAAA MAFB AAAAAAAAAAAAAAAAAAAAAAAAAAAAAAAAAAAAAAACAAAAAAAAAAA False 2 1 1 -1.4152001 -1.4172165 -1.4245853 -1.4073861 -1.4194838 -1.4181736 -1.4231716 -1.4295659 -1.4148858 -1.4169271 -1.4186594 0.006089357 0.02387028 7 4.5870423 -0.7258363 4.142936 -0.81074095 3.3406243 1.0619419 4.2707047 -0.7660837 4.013031 0.85821474 5.19452 -0.6411042 3.6317065 -0.9659357 2.8829896 -1.2539537 4.2674494 0.7907691 4.899104 -0.6832974 3cS 0.74874467 5.1843443 0.855787781 TRUE
caggagcggatcaaggcggagaggaagcgcatgaggaaccgcatcgctgcctccaagtgccgaaaaaggaagctggagagaatcgcccggctggaggaaaaagtgaaaaccttgaaagctcagaactcgtcgctggcgtccacggccaacatgctcagggaacaggtggcacagcttaaacagaaagtcatgaactaaggta 5  False 271 180 193 106 369 205 25 24 9 12 28 15 220.666666666667 -1.56688419346356 -1.3765029857584 -1.56528789644891 -1.3021046528183 -1.49970737215995 -1.57939809138479 0.137559831502325 0.136252855149393 0.177769059605151 0.181266967166268 0.126121152178105 0.174783937933884 -1.48300305585666 0.0615002370987502 0.00679088686636281 0.015112408212214 0.0232986165615946 0.0155414656757309 0.00562099762985985 0.0199115759141088 0.0313103359550402 0.0212242604503878 0.0151052070545575 0.0138453918805133 0.00583575004113751 0.0182956935544937 0.014510268831757 0.00682127802157011 QERIKAERKRMRNRIAASKCRKRKLERIARLEEKVKTLKAQNSSLASTANMLREQVAQLKQKVMNAAAAAAAAAAAAAAAAAAAAAAAAAAAAAAAAAAAAAAAACAAAAAAAAAA MAFF AAAAAAAAAAAAAAAAAAAAAAAAAAAAAAAAAAAAAAAACAAAAAAAAAA False 2 1 1 -1.4219648 -1.4189752 -1.4254405 -1.4245257 -1.4170142 -1.4238002 -1.414351 -1.4158678 -1.4215925 -1.4283018 -1.4211833 0.0045312163 0.017762369 10 4.347161 -0.7938768 4.6667137 -0.7264851 3.8370585 0.92928314 3.7670298 -0.95437634 4.1128817 0.82616395 4.15417 -0.82578766 4.8842783 -0.6844116 3.678728 -0.9091051 3.69412 0.947779 3.2626843 -1.0930471 3cS 0.74874467 5.101816 0.8690315817 TRUE
caggagcggatcaaggcggagaggaagcgcatgaggaaccgcatcgctgcctccaagtgccgaaaaaggaagctggagagaatcgcccggctggaggaaaaagtgaaaaccttgaaagctcagaactcgtcgctggcgtccacggccaacatgctcagggaacaggtggcacagcttaaacagaaagtcatgaactaagtga 6  False 190 171 130 198 257 280 11 17 16 0 7 27 204.333333333333 -1.70115575987246 -1.45692623028322 -1.29094002303126 NA -1.79836657548009 -1.49699892365634 0.195707039439183 0.153643953539047 0.146447150625766 NA 0.220817808938776 0.138749367715976 -1.4980941383161 0.0730199638400199 -0.00796027050787701 0.021500496458218 0.014125266814589 0.0175251537121372 0.0363501836904895 0.0164032681703255 NA NA -0.0176811546086294 0.0242410495476303 0.014460970068365 0.0145237368068198 0.012836446518894 0.0080989846214413 QERIKAERKRMRNRIAASKCRKRKLERIARLEEKVKTLKAQNSSLASTANMLREQVAQLKQKVMNAAAAAAAAAAAAAAAAAAAAAAAAAAAAAAAAAAAAAAAAACAAAAAAAAA MAFG AAAAAAAAAAAAAAAAAAAAAAAAAAAAAAAAAAAAAAAAACAAAAAAAAA False 2 1 1 -1.4113111 -1.404219 -1.4142885 -1.4276997 -1.4189136 -1.4284567 -1.4251542 -1.4225994 -1.4127134 -1.4240403 -1.4189396 0.008032114 0.03148589 4 3.7151346 -0.87891126 4.6199374 -0.6820803 4.3165827 0.77611977 3.9602265 -0.926108 4.2734213 0.8033875 4.7542515 -0.74063814 4.3375335 -0.8181889 3.2231274 -1.0762362 3.7199426 0.8969408 3.8349614 -0.90717435 3cS 0.74874467 5.1368456 0.850578546098 TRUE
caggagcggatcaaggcggagaggaagcgcatgaggaaccgcatcgctgcctccaagtgccgaaaaaggaagctggagagaatcgcccggctggaggaaaaagtgaaaaccttgaaagctcagaactcgtcgctggcgtccacggccaacatgctcagggaacaggtggcacagcttaaacagaaagtcatgaactaactga 6  False 237 254 379 319 290 344 23 70 12 31 19 37 303.833333333333 -1.55227870510325 -1.1775829351939 -1.67473192376569 -1.34382942000116 -1.54251350985592 -1.46438969006538 0.143583847171364 0.0966416462386854 0.152959956192382 0.113827542839183 0.147993529811172 0.123056244966137 -1.40448869621204 0.0508202008895013 0.00839545485564566 0.0157742103013344 0.0459881164232535 0.0110232759982743 -0.00663762073209936 0.0171327551954667 0.02642484942782 0.0133278856783128 0.0104060131361972 0.0162465088577887 0.0178743760819821 0.0128810425859544 0.0232186625077278 0.00563670541339063 QERIKAERKRMRNRIAASKCRKRKLERIARLEEKVKTLKAQNSSLASTANMLREQVAQLKQKVMNAAAAAAAAAAAAAAAAAAAAAAAAAAAAAAAAAAAAAAAAAACAAAAAAAA MAFK AAAAAAAAAAAAAAAAAAAAAAAAAAAAAAAAAAAAAAAAAACAAAAAAAA False 2 1 1 -1.4635459 -1.4658461 -1.4598999 -1.4566457 -1.4654408 -1.4702027 -1.4711387 -1.4710212 -1.4649053 -1.4570142 -1.464566 0.005392735 0.021139521 1 3.2050424 -1.5398272 3.1485162 -1.6351812 4.337503 1.1185429 4.612182 1.0371394 2.3598604 2.274884 2.508379 -2.1074128 2.131603 3.0035887 2.6121032 2.3112907 3.4170394 1.5739137 4.421906 1.0153385 3cS 0.74874467 4.336747 1.761711945 TRUE
caggagcggatcaaggcggagaggaagcgcatgaggaaccgcatcgctgcctccaagtgccgaaaaaggaagctggagagaatcgcccggctggaggaaaaagtgaaaaccttgaaagctcagaactcgtcgctggcgtccacggccaacatgctcagggaacaggtggcacagcttaaacagaaagtcatgaactaagaca 6  False 173 229 356 383 167 309 10 45 13 14 11 21 269.5 -1.70161046473008 -1.27024534119005 -1.63440794274941 -1.6110528038358 -1.54095592870654 -1.60144798238675 0.20486262628593 0.109422647474422 0.148191087658789 0.148452037383965 0.191679274006964 0.149123686193131 -1.50906348007825 0.0608080275332076 -0.00801022466491141 0.0225063348947682 0.0354187261477928 0.0124811206195036 -0.00212100793711689 0.016598603256755 -0.00486391093268221 0.017382012592167 0.0105770020704595 0.0210422646650973 0.00352765438057115 0.0156096795652817 0.0116197856830488 0.00674450183145275 QERIKAERKRMRNRIAASKCRKRKLERIARLEEKVKTLKAQNSSLASTANMLREQVAQLKQKVMNAAAAAAAAAAAAAAAAAAAAAAAAAAAAAAAAAAAAAAAAAAACAAAAAAA NFE2 AAAAAAAAAAAAAAAAAAAAAAAAAAAAAAAAAAAAAAAAAAACAAAAAAA False 2 1 1 -1.4283999 -1.4213263 -1.420927 -1.4236058 -1.4226979 -1.4277037 -1.4204506 -1.4229152 -1.4264163 -1.4218946 -1.4236338 0.002871791 0.01125742 9 5.348855 -0.6695577 4.3852887 -0.7830355 4.797307 0.72398317 4.282959 -0.8347189 3.604222 0.9730894 4.146327 -0.8455619 4.2806864 -0.80694354 4.189855 -0.829398 4.453278 0.8089843 4.940121 -0.69585305 3cS 0.74874467 5.504224 0.797112533 TRUE
caggagcggatcaaggcggagaggaagcgcatgaggaaccgcatcgctgcctccaagtgccgaaaaaggaagctggagagaatcgcccggctggaggaaaaagtgaaaaccttgaaagctcagaactcgtcgctggcgtccacggccaacatgctcagggaacaggtggcacagcttaaacagaaagtcatgaactaagcta 6  False 186 207 255 265 268 153 24 20 14 7 19 11 222.333333333333 -1.47017627860432 -1.46474433408492 -1.51913750954461 -1.69983140122802 -1.51951623824956 -1.58464728320132 0.144877041668212 0.141867629946602 0.145990692206127 0.202589950482459 0.149387545734388 0.201403292503784 -1.52333496710812 0.0648100876118729 0.0174152782366014 0.0159162814489995 0.0132335072125598 0.0161819060517663 0.0107902151210893 0.0163521411266517 -0.0152588554883789 0.0237209346020937 0.0129306192952265 0.0163995418456046 0.00528628533620423 0.0210821026466927 0.0100368685203765 0.00718838897308716 QERIKAERKRMRNRIAASKCRKRKLERIARLEEKVKTLKAQNSSLASTANMLREQVAQLKQKVMNAAAAAAAAAAAAAAAAAAAAAAAAAAAAAAAAAAAAAAAAAAAACAAAAAA NFE2L1 AAAAAAAAAAAAAAAAAAAAAAAAAAAAAAAAAAAAAAAAAAAACAAAAAA False 2 1 1 -1.4472382 -1.4524853 -1.452804 -1.4577912 -1.445104 -1.455272 -1.4482142 -1.4465418 -1.4399674 -1.4319988 -1.4477417 0.0076228976 0.029881759 6 3.8411808 -1.0659208 3.5131335 -1.2232285 3.8427224 1.1517968 3.6025815 -1.3508756 3.620249 1.1328844 3.4166458 -1.2559414 3.745146 -1.1216257 3.932077 -1.0403564 4.148235 0.95331275 5.003181 -0.7291968 3cS 0.74874467 4.927849 1.1025139082 TRUE
caggagcggatcaaggcggagaggaagcgcatgaggaaccgcatcgctgcctccaagtgccgaaaaaggaagctggagagaatcgcccggctggaggaaaaagtgaaaaccttgaaagctcagaactcgtcgctggcgtccacggccaacatgctcagggaacaggtggcacagcttaaacagaaagtcatgaactaatata 5  False 282 265 254 186 223 257 36 25 16 9 15 19 244.5 -1.47325873617778 -1.47128331775193 -1.48027994119424 -1.53440492517577 -1.53484122529003 -1.5763163598312 0.120312483157204 0.127592889850785 0.138487770912919 0.187197017375273 0.165820573893769 0.157214527402305 -1.50242019296507 0.0589241280959027 0.0170766375401271 0.0132176038501913 0.0124876484186022 0.0145536804781746 0.0151425778087507 0.0155117531129045 0.00411066708934682 0.0219186005835483 0.0112482650867947 0.0182035351545846 0.00615833355074438 0.0164565969257151 0.0123566236289467 0.00653554976178996 QERIKAERKRMRNRIAASKCRKRKLERIARLEEKVKTLKAQNSSLASTANMLREQVAQLKQKVMNAAAAAAAAAAAAAAAAAAAAAAAAAAAAAAAAAAAAAAAAAAAAACAAAAA NFE2L2 AAAAAAAAAAAAAAAAAAAAAAAAAAAAAAAAAAAAAAAAAAAAACAAAAA False 2 1 1 -1.4116471 -1.418509 -1.4285601 -1.4220742 -1.4138378 -1.4125769 -1.4217614 -1.4269195 -1.4095789 -1.409462 -1.4174927 0.0070743025 0.027731266 1 4.550126 -0.7188084 4.079297 -0.82903224 4.6938086 0.77437353 3.896659 -0.9090946 4.2732 0.7819358 4.57255 -0.7083632 3.9959166 -0.8708425 3.8785987 -0.91712505 4.4914823 0.7311626 4.679235 -0.68921506 3cS 0.74874467 5.372421 0.7929952919 TRUE
caggagcggatcaaggcggagaggaagcgcatgaggaaccgcatcgctgcctccaagtgccgaaaaaggaagctggagagaatcgcccggctggaggaaaaagtgaaaaccttgaaagctcagaactcgtcgctggcgtccacggccaacatgctcagggaacaggtggcacagcttaaacagaaagtcatgaactaagata 6  False 167 129 341 270 288 217 16 39 23 11 22 31 235.333333333333 -1.55597904278179 -1.15221648979332 -1.4609566118511 -1.58141339518022 -1.49776189639057 -1.37965995273795 0.169974867166517 0.127998733410444 0.118343331553134 0.167679643835056 0.140898084411158 0.138060052539419 -1.41616280836514 0.0572172890284225 0.00798893346847554 0.0186735440890231 0.0488814997587895 0.014599972379693 0.0173069473564311 0.0132554125863222 -0.00139347978498988 0.0196333424044058 0.0153187784813636 0.0154675814500273 0.0267435509467902 0.0144515820116949 0.021923832302059 0.00634623628323109 QERIKAERKRMRNRIAASKCRKRKLERIARLEEKVKTLKAQNSSLASTANMLREQVAQLKQKVMNAAAAAAAAAAAAAAAAAAAAAAAAAAAAAAAAAAAAAAAAAAAAAACAAAA NFE2L3 AAAAAAAAAAAAAAAAAAAAAAAAAAAAAAAAAAAAAAAAAAAAAACAAAA False 2 1 1 -1.4630611 -1.4434615 -1.4568208 -1.452207 -1.4595256 -1.4601332 -1.4479467 -1.4455627 -1.4508777 -1.4568042 -1.45364 0.006638524 0.026023015 1 2.831238 -1.7296681 3.570294 -1.1109936 3.5841217 1.2959714 3.1302686 -1.4418161 3.1976407 1.5064297 2.9367368 -1.5399026 3.2566621 -1.2866514 3.4567356 -1.1735227 3.1303144 1.3935509 3.561421 -1.2576071 3cS 0.74874467 4.3268766 1.373611335 TRUE
caggagcggatcaaggcggagaggaagcgcatgaggaaccgcatcgctgcctccaagtgccgaaaaaggaagctggagagaatcgcccggctggaggaaaaagtgaaaaccttgaaagctcagaactcgtcgctggcgtccacggccaacatgctcagggaacaggtggcacagcttaaacagaaagtcatgaactaaagaa 4  False 324 230 225 382 353 360 25 16 14 24 19 29 312.333333333333 -1.61836508730651 -1.55474472800494 -1.48375622299016 -1.46303176036138 -1.59981788041095 -1.55069299074553 0.135624060218309 0.15194400456078 0.147068208699965 0.12118771363208 0.144916549600788 0.13185933919149 -1.54164368046869 0.0561535338053541 0.00113516401189587 0.0148997431810778 0.00296775511968364 0.0173312517299199 0.0147532060641285 0.0164728317097792 0.0124676372691341 0.0141896763526417 0.00411522484970833 0.0159087225619485 0.00884048680902866 0.0138025157841342 0.00800616376310651 0.00622825023202619 QERIKAERKRMRNRIAASKCRKRKLERIARLEEKVKTLKAQNSSLASTANMLREQVAQLKQKVMNAAAAAAAAAAAAAAAAAAAAAAAAAAAAAAAAAAAAAAAAAAAAAAACAAA NFIL3 AAAAAAAAAAAAAAAAAAAAAAAAAAAAAAAAAAAAAAAAAAAAAAACAAA False 2 1 1 -1.4386873 -1.4264498 -1.4428664 -1.4325737 -1.4327527 -1.438604 -1.4357969 -1.4294893 -1.4308293 -1.4279139 -1.4335963 0.005285384 0.020718707 10 2.604053 -1.4708381 3.7741847 -0.9367253 3.3136415 1.2152969 3.9741354 -0.953555 3.4831398 1.0718675 3.559705 -1.0536802 3.7234719 -1.0207493 3.4395232 -1.0505561 3.3591628 1.1028965 4.126591 -0.8622173 3cS 0.74874467 4.5970945 1.0738381861 TRUE
caggagcggatcaaggcggagaggaagcgcatgaggaaccgcatcgctgcctccaagtgccgaaaaaggaagctggagagaatcgcccggctggaggaaaaagtgaaaaccttgaaagctcagaactcgtcgctggcgtccacggccaacatgctcagggaacaggtggcacagcttaaacagaaagtcatgaactaattta 5  False 134 118 162 180 148 169 30 16 11 10 15 18 151.833333333333 -1.31135966901206 -1.37189833266208 -1.45906626541474 -1.49664874640599 -1.41533965620887 -1.46731634197922 0.140963438049326 0.165262099562937 0.165378750863069 0.180283300648979 0.175569024024283 0.168262293879574 -1.41134409014633 0.0671107260022563 0.0348629692436781 0.0154863305336526 0.0238238390089814 0.0188503590991945 0.0175186814830294 0.0185237608822625 0.00853147792073297 0.0211090845047336 0.0243669690130669 0.0192737054626864 0.0175680256976778 0.0176130335658266 0.0224582988054206 0.00744356350294636 QERIKAERKRMRNRIAASKCRKRKLERIARLEEKVKTLKAQNSSLASTANMLREQVAQLKQKVMNAAAAAAAAAAAAAAAAAAAAAAAAAAAAAAAAAAAAAAAAAAAAAAAACAA NRL AAAAAAAAAAAAAAAAAAAAAAAAAAAAAAAAAAAAAAAAAAAAAAAACAA False 2 1 1 -1.3325851 -1.3370636 -1.3376393 -1.342083 -1.3366613 -1.3425415 -1.3514997 -1.3361093 -1.3428936 -1.3291075 -1.3388183 0.006249958 0.024499837 1 2.9132133 -0.83161306 2.8579001 -0.8570775 2.6547914 -0.93133974 3.3898091 -0.7453526 2.887642 -0.8535969 3.3144548 -0.74748534 2.846754 -0.9082538 3.048018 -0.8016447 2.8711488 -0.87942934 3.1076427 -0.76843095 3cS 0.74874467 4.050471 0.832422374 TRUE
caggagcggatcaaggcggagaggaagcgcatgaggaaccgcatcgctgcctccaagtgccgaaaaaggaagctggagagaatcgcccggctggaggaaaaagtgaaaaccttgaaagctcagaactcgtcgctggcgtccacggccaacatgctcagggaacaggtggcacagcttaaacagaaagtcatgaactaatgta 4  False 120 173 302 151 241 227 15 10 26 6 53 24 202.333333333333 -1.47932647683635 -1.60548840812962 -1.39196602790585 -1.58824411244761 -1.1895301949804 -1.46951635262265 0.180053866073729 0.186865626140495 0.114146142431602 0.22409555900881 0.114545701886257 0.147784094565619 -1.39498630378774 0.0599599555441562 0.0164100317965995 0.0197808291459525 -0.00282024221845126 0.0213145310713101 0.0250344520900213 0.012785293376574 -0.00219327758936957 0.0262389920487584 0.0491559947002149 0.0125746562210601 0.0173377372568482 0.0154694563949215 0.0242726171533357 0.00665043821328593 QERIKAERKRMRNRIAASKCRKRKLERIARLEEKVKTLKAQNSSLASTANMLREQVAQLKQKVMNAAAAAAAAAAAAAAAAAAAAAAAAAAAAAAAAAAAAAAAAAAAAAAAAACA TEF AAAAAAAAAAAAAAAAAAAAAAAAAAAAAAAAAAAAAAAAAAAAAAAAACA False 2 1 1 -1.4286976 -1.4268699 -1.4253519 -1.421753 -1.4203184 -1.4330132 -1.4344656 -1.4281098 -1.4269089 -1.4273474 -1.4272835 0.004349212 0.017048912 9 3.439455 -1.0431294 4.15414 0.85316026 4.063104 0.87711656 4.646141 0.7610004 3.9524934 0.87542 3.6610444 0.98828524 3.8923533 -0.9674684 4.312028 0.8308949 3.509861 1.0295444 4.417211 0.8027884 3cS 0.74874467 5.0661163 0.9028807825 TRUE
caggagcggatcaaggcggagaggaagcgcatgaggaaccgcatcgctgcctccaagtgccgaaaaaggaagctggagagaatcgcccggctggaggaaaaagtgaaaaccttgaaagctcagaactcgtcgctggcgtccacggccaacatgctcagggaacaggtggcacagcttaaacagaaagtcatgaactaaagga 5  False 298 313 478 403 474 330 122 212 69 123 125 77 382.666666666667 -1.13740655517726 -0.931222685268676 -1.24586888404889 -1.03105333026209 -1.13659118116862 -1.2331893414947 0.0859351848882476 0.0770390835797843 0.0808588160592643 0.078969438387078 0.0835256781962972 0.103731180315757 -1.10645027181005 0.0342297194144119 0.0539735659734571 0.00944089258935545 0.0740888073326608 0.00878734079981084 0.0413985166646086 0.00905684295042731 0.063047303563034 0.00924640575252093 0.0549675606376792 0.00916932431032883 0.0420755170858049 0.0108581710055127 0.0562754936658316 0.00379657776523897 QERIKAERKRMRNRIAASKCRKRKLERIARLEEKVKTLKAQNSSLASTANMLREQVAQLKQKVMNAAAAAAAAAAAAAAAAAAAAAAAAAAAAAAAAAAAAAAAAAAAAAAAAAAC XBP1 AAAAAAAAAAAAAAAAAAAAAAAAAAAAAAAAAAAAAAAAAAAAAAAAAAC False 2 1 1 -1.1118416 -1.1123929 -1.1491594 -1.1639767 -1.1241956 -1.1218809 -1.1370783 -1.1136863 -1.1298625 -1.105576 -1.1269652 0.018503826 0.072535 4 0.7045047 -1.9087291 0.7340447 -1.820936 0.77338815 -1.9104407 0.8335942 -1.8503463 0.73506534 1.8861272 0.8067161 -1.6982586 0.7717338 -1.856343 0.75166476 -1.7807348 0.7533981 1.8774891 0.74773145 -1.7586281 3cS 0.74874467 1.8225176 1.834803289 TRUE
caggagcggatcaaggcggagaggaagcgcatgaggaaccgcatcgctgcctccaagtgccgaaaaaggaagctggagagaatcgcccggctggaggaaaaagtgaaaaccttgaaagctcagaactcgacgctggcgtccacggccaacatgctcagggaacaggtggcacagcttaaacagaaagtcatgaactaacata 6  False 363 414 348 465 564 320 29 45 18 20 32 24 412.333333333333 -1.60834681284567 -1.43247526751329 -1.53599224564761 -1.56659476560028 -1.58445291175795 -1.57202635651866 0.127092878041927 0.0998784396832833 0.129881753005377 0.127309589405206 0.11505428376161 0.142006886289523 -1.53951550004132 0.0494914285191874 0.00223577784356965 0.0139625022280016 0.0169142270768217 0.011392475705418 0.00890234803008647 0.0145478093351469 0.000341609948342508 0.0149064770355515 0.00580196817990108 0.0126304875803998 0.00660739418458667 0.0148647210086533 0.0082422101762587 0.00548932507482807 QERIKAERKRMRNRIAASKCRKRKLERIARLEEKVKTLKAQNSTLASTANMLREQVAQLKQKVMNCAAAAAAAAAAAAAAAAAAAAAAAAAAAAAAAAAAAAAAAAAAAAAAAAAA ATF1 CAAAAAAAAAAAAAAAAAAAAAAAAAAAAAAAAAAAAAAAAAAAAAAAAAA False 2 1 1 -1.4759556 -1.4755449 -1.4734046 -1.4710054 -1.4733031 -1.4790497 -1.4739287 -1.475098 -1.4726094 -1.4760499 -1.4745948 0.0022441302 0.008796991 6 1.9010959 -4.8720045 2.8871415 -2.91013 2.0318675 5.4176702 1.9937686 -4.8732057 1.9841475 -4.474987 2.0001352 -5.486509 2.093772 -4.648676 2.1974885 -4.6186824 2.4760842 -3.4299583 2.4750319 -3.374235 3cT 0.8071143 3.2070172 4.410605744 TRUE
caggagcggatcaaggcggagaggaagcgcatgaggaaccgcatcgctgcctccaagtgccgaaaaaggaagctggagagaatcgcccggctggaggaaaaagtgaaaaccttgaaagctcagaactcgacgctggcgtccacggccaacatgctcagggaacaggtggcacagcttaaacagaaagtcatgaactaagtca 6  False 508 472 612 634 629 495 60 29 49 27 36 56 558.333333333333 -1.4956664737815 -1.58876981703162 -1.4124834659316 -1.5693023146443 -1.58191513837895 -1.44930813928668 0.0957305322581157 0.114283691056956 0.0876458762300984 0.111088132292447 0.109364050296383 0.104954605354773 -1.50489044237767 0.0418382494163097 0.0146149096208548 0.0105170155128659 -0.000913262658930936 0.0130355878407839 0.0227363326888146 0.0098170487147226 2.45873435575084e-05 0.0130071324609263 0.00608056115442915 0.0120058222418971 0.0194530533599706 0.0109862343153644 0.0120826367498569 0.00464047530005769 QERIKAERKRMRNRIAASKCRKRKLERIARLEEKVKTLKAQNSTLASTANMLREQVAQLKQKVMNACAAAAAAAAAAAAAAAAAAAAAAAAAAAAAAAAAAAAAAAAAAAAAAAAA ATF2 ACAAAAAAAAAAAAAAAAAAAAAAAAAAAAAAAAAAAAAAAAAAAAAAAAA False 2 1 1 -1.411868 -1.4136008 -1.4073415 -1.4133921 -1.4095914 -1.4148749 -1.4160923 -1.429782 -1.4113934 -1.4129541 -1.414089 0.006063281 0.023768062 9 2.7726774 -1.180891 3.2262096 -1.0219271 2.8556604 1.1328377 3.050593 -1.1061058 2.994367 1.0920987 3.123189 -1.0487823 3.0332713 -1.1121647 2.8268714 -1.2805731 2.595893 1.2766776 2.9118328 -1.1266428 3cT 0.8071143 3.9420204 1.1378701076 TRUE
caggagcggatcaaggcggagaggaagcgcatgaggaaccgcatcgctgcctccaagtgccgaaaaaggaagctggagagaatcgcccggctggaggaaaaagtgaaaaccttgaaagctcagaactcgacgctggcgtccacggccaacatgctcagggaacaggtggcacagcttaaacagaaagtcatgaactaacaaa 5  False 151 178 215 189 260 236 940 1712 882 1078 908 926 204.833333333333 -0.353001397211363 -0.204310442218799 -0.29971792884735 -0.230873564615423 -0.38352389754876 -0.390610780858237 0.0878910371173708 0.0852830263923677 0.0698295937268418 0.0877403839892545 0.0866923034888189 0.0921131866178672 -0.307574864759024 0.0342426628298326 0.140148802025171 0.0096557637255474 0.15700289865384 0.00972767305276785 0.147375094436617 0.00782148063128474 0.156739077738509 0.0102733818020845 0.137638163260993 0.00951695170951239 0.130273319030411 0.00964204522801111 0.144882489559848 0.00379801337978777 QERIKAERKRMRNRIAASKCRKRKLERIARLEEKVKTLKAQNSTLASTANMLREQVAQLKQKVMNAACAAAAAAAAAAAAAAAAAAAAAAAAAAAAAAAAAAAAAAAAAAAAAAAA ATF3 AACAAAAAAAAAAAAAAAAAAAAAAAAAAAAAAAAAAAAAAAAAAAAAAAA False 2 1 1 -0.26033425 -0.2717545 -0.26180947 -0.24708486 -0.2630236 -0.2669227 -0.27907383 -0.28192818 -0.24479806 -0.23611307 -0.26128426 0.014889478 0.058366753 4 -1.0467148 0.76433825 -1.0712683 0.74327826 -1.0757674 -0.7622614 -1.1708276 0.732386 -1.0644716 0.7646018 -1.1386871 -0.6927732 -0.9674189 0.79516053 -1.0615169 0.7352906 -1.107604 0.76453894 -1.2753718 0.69381607 3cT 0.8071143 -0.09500112 0.744844505 TRUE
caggagcggatcaaggcggagaggaagcgcatgaggaaccgcatcgctgcctccaagtgccgaaaaaggaagctggagagaatcgcccggctggaggaaaaagtgaaaaccttgaaagctcagaactcgacgctggcgtccacggccaacatgctcagggaacaggtggcacagcttaaacagaaagtcatgaactaattaa 4  False 216 208 228 303 282 328 112 192 51 88 152 75 260.833333333333 -1.06930527733425 -0.846408512519442 -1.12205890899471 -1.04462086561071 -0.928210273387568 -1.239231274192 0.0935932272075396 0.0878741837882277 0.0956641062362535 0.0893368721593572 0.0930985526433179 0.104385842790119 -1.03008841490477 0.0381975203230154 0.0614552144990271 0.0102822098574243 0.0837630013387422 0.0100232293087011 0.0552662376431123 0.0107151554821148 0.0614587024604133 0.0104603120589202 0.0778433057353094 0.0102202201819015 0.0414430713907739 0.0109266984923867 0.0647451432276356 0.00423666506259953 QERIKAERKRMRNRIAASKCRKRKLERIARLEEKVKTLKAQNSTLASTANMLREQVAQLKQKVMNAAACAAAAAAAAAAAAAAAAAAAAAAAAAAAAAAAAAAAAAAAAAAAAAAA ATF4 AAACAAAAAAAAAAAAAAAAAAAAAAAAAAAAAAAAAAAAAAAAAAAAAAA False 2 1 1 -0.7515486 -0.7848329 -0.7928428 -0.7406463 -0.7214727 -0.744005 -0.78003967 -0.8228666 -0.7338294 -0.70925975 -0.75813437 0.035683762 0.13988034 7 0.34453815 -1.0418731 0.3897341 -1.0882503 0.38160253 -1.17256 0.3718301 0.8789332 0.31439674 0.88987327 0.38258946 -0.8762594 0.4028889 1.0387791 0.495655 1.0314865 0.32431495 0.97990066 0.29211378 -0.8558752 3cT 0.8071143 1.3729302 0.9853790727 TRUE
caggagcggatcaaggcggagaggaagcgcatgaggaaccgcatcgctgcctccaagtgccgaaaaaggaagctggagagaatcgcccggctggaggaaaaagtgaaaaccttgaaagctcagaactcgacgctggcgtccacggccaacatgctcagggaacaggtggcacagcttaaacagaaagtcatgaactaagcga 6  False 414 308 379 537 511 547 54 26 24 34 37 41 449.333333333333 -1.46706049651956 -1.50173492165804 -1.4787921411668 -1.46091938498813 -1.51336674346212 -1.57220833768448 0.101047914684746 0.123755328883977 0.115726450588866 0.103845542171909 0.110815429704367 0.113484476145689 -1.49668180960546 0.0451887853511317 0.0177575799845106 0.0111011864367038 0.00901423454878744 0.0141159551770881 0.0153092234739591 0.0129623007023198 0.0127149719368438 0.012159109120233 0.0136057016563444 0.0121651525074697 0.00658834511359144 0.0118791075615837 0.0129930944807163 0.00501209886137802 QERIKAERKRMRNRIAASKCRKRKLERIARLEEKVKTLKAQNSTLASTANMLREQVAQLKQKVMNAAAACAAAAAAAAAAAAAAAAAAAAAAAAAAAAAAAAAAAAAAAAAAAAAA ATF5 AAAACAAAAAAAAAAAAAAAAAAAAAAAAAAAAAAAAAAAAAAAAAAAAAA False 2 1 1 -1.4398535 -1.443765 -1.432758 -1.435477 -1.4381634 -1.4428684 -1.4335397 -1.4333256 -1.4351015 -1.4305571 -1.436541 0.004453407 0.017457357 10 3.6763911 -1.0506134 4.4286156 -0.897829 3.5976462 1.0383021 4.7575817 -0.8133512 3.5633507 1.0885619 4.153032 -0.930547 3.7878633 -0.9879068 4.827006 -0.76722527 3.929793 0.970585 4.734757 -0.7636189 3cT 0.8071143 5.148567 0.9308540464 TRUE
caggagcggatcaaggcggagaggaagcgcatgaggaaccgcatcgctgcctccaagtgccgaaaaaggaagctggagagaatcgcccggctggaggaaaaagtgaaaaccttgaaagctcagaactcgacgctggcgtccacggccaacatgctcagggaacaggtggcacagcttaaacagaaagtcatgaactaatgga 4  False 571 588 666 939 662 761 165 87 35 56 55 66 697.833333333333 -1.23780961317692 -1.34798699719231 -1.53150068974088 -1.47726975682711 -1.47328041044513 -1.52865189936499 0.0722771389608575 0.0792381368330315 0.0977843699938547 0.0837044737634579 0.0951675590696532 0.09600217136418 -1.40918078471707 0.0349873223897643 0.0429432238912204 0.00794041121204002 0.026551247539664 0.00903817231902542 0.0094054387063153 0.0109526422127145 0.0108005329422707 0.00980082350243509 0.0180063194757026 0.0104473526198882 0.0111476613599168 0.0100491288193166 0.022698241096292 0.00388060704331394 QERIKAERKRMRNRIAASKCRKRKLERIARLEEKVKTLKAQNSTLASTANMLREQVAQLKQKVMNAAAAACAAAAAAAAAAAAAAAAAAAAAAAAAAAAAAAAAAAAAAAAAAAAA ATF6 AAAAACAAAAAAAAAAAAAAAAAAAAAAAAAAAAAAAAAAAAAAAAAAAAA False 2 1 1 -1.4371029 -1.4470392 -1.4388305 -1.4373314 -1.4435917 -1.4424894 -1.4436991 -1.4450972 -1.4346181 -1.442094 -1.4411893 0.0040055397 0.015701717 2 4.6833515 -0.80877334 4.244049 -0.9626138 5.010943 0.77843356 4.7934656 -0.8186387 4.004945 1.0109104 4.6508813 -0.8286521 4.268635 -0.9457034 4.3675966 -0.9251499 5.261593 0.72244847 4.602439 -0.8499236 3cT 0.8071143 5.591754 0.86512472328 TRUE
caggagcggatcaaggcggagaggaagcgcatgaggaaccgcatcgctgcctccaagtgccgaaaaaggaagctggagagaatcgcccggctggaggaaaaagtgaaaaccttgaaagctcagaactcgacgctggcgtccacggccaacatgctcagggaacaggtggcacagcttaaacagaaagtcatgaactaaacaa 5  False 279 186 419 273 359 231 23 10 47 17 168 13 291.166666666667 -1.59930015585271 -1.62533895588996 -1.31716651766871 -1.46546183468576 -0.969407950245311 -1.65776742586003 0.14163279247606 0.185755705169713 0.0913501487792471 0.141899470941676 0.0858571311176058 0.182073815520239 -1.30137167051217 0.0491381983722793 0.00322964917897667 0.0155598662251767 -0.00508446344393318 0.0211879296973333 0.0334126036633775 0.0102319572721102 0.0121831037372905 0.0166147830248402 0.0733206862475275 0.00942526773289525 -0.00236764292836431 0.0190587692006105 0.0346558525778536 0.00545014667241327 QERIKAERKRMRNRIAASKCRKRKLERIARLEEKVKTLKAQNSTLASTANMLREQVAQLKQKVMNAAAAAACAAAAAAAAAAAAAAAAAAAAAAAAAAAAAAAAAAAAAAAAAAAA ATF6B AAAAAACAAAAAAAAAAAAAAAAAAAAAAAAAAAAAAAAAAAAAAAAAAAA False 2 1 1 -1.4414214 -1.4429303 -1.4370387 -1.443717 -1.4481977 -1.4467103 -1.4430313 -1.4340082 -1.4356182 -1.4316283 -1.4404302 0.005557269 0.021784494 9 2.912821 -1.3415048 2.7931957 -1.4141649 3.0976577 1.2426001 3.0588603 -1.3525879 2.5696037 1.6416059 2.9908872 -1.3303667 3.206263 -1.2521416 3.7212143 -0.99974144 3.397575 1.1267554 3.056498 -1.1908362 3cT 0.8071143 4.083421 1.2892304913 TRUE
caggagcggatcaaggcggagaggaagcgcatgaggaaccgcatcgctgcctccaagtgccgaaaaaggaagctggagagaatcgcccggctggaggaaaaagtgaaaaccttgaaagctcagaactcgacgctggcgtccacggccaacatgctcagggaacaggtggcacagcttaaacagaaagtcatgaactaagaaa 5  False 211 187 239 211 335 298 105 47 39 33 57 278 246.833333333333 -1.08115584539943 -1.20282163461367 -1.21121149379955 -1.21377976935845 -1.26432057042564 -0.819468043979545 0.0952169535271969 0.112765106717906 0.102363439618744 0.119688888110668 0.105028359658045 0.0902590825581643 -1.10885303371229 0.0419744133014198 0.0601533037581389 0.0104605934356796 0.0431093042302738 0.012862372928295 0.0452804253525842 0.0114655351348827 0.0416521558691036 0.0140141812597772 0.0409456188905515 0.0115298565935998 0.0853822314543072 0.00944796492466368 0.0560089921411539 0.00465557787137529 QERIKAERKRMRNRIAASKCRKRKLERIARLEEKVKTLKAQNSTLASTANMLREQVAQLKQKVMNAAAAAAACAAAAAAAAAAAAAAAAAAAAAAAAAAAAAAAAAAAAAAAAAAA ATF7 AAAAAAACAAAAAAAAAAAAAAAAAAAAAAAAAAAAAAAAAAAAAAAAAAA False 2 1 1 -1.1280539 -1.1274623 -1.1266764 -1.114939 -1.1244353 -1.1351483 -1.1430551 -1.1567338 -1.1190575 -1.1241752 -1.1299736 0.012221867 0.04790972 2 1.3322151 -1.0522074 1.4050257 -0.98917377 1.3778211 1.0121257 1.4610373 -0.9305495 1.2723083 1.0903684 1.4055145 -1.0083544 1.3165423 -1.1049584 1.4449949 -1.035341 1.2509779 1.0997854 1.4049176 -0.9821246 3cT 0.8071143 2.370099 1.0304988687 TRUE
caggagcggatcaaggcggagaggaagcgcatgaggaaccgcatcgctgcctccaagtgccgaaaaaggaagctggagagaatcgcccggctggaggaaaaagtgaaaaccttgaaagctcagaactcgacgctggcgtccacggccaacatgctcagggaacaggtggcacagcttaaacagaaagtcatgaactaactaa 5  False 260 262 320 278 447 395 24 66 26 14 39 47 327 -1.56670688983705 -1.20219937838572 -1.40833157603665 -1.52348440772219 -1.45901592877834 -1.43424144513276 0.140174093252289 0.0972412374436606 0.113652349320746 0.152237803635404 0.11085022995316 0.113097066928949 -1.40233277298293 0.0478487544965885 0.00681036555248882 0.0153996126257958 0.0431802808993319 0.0110916674174587 0.0232013780179286 0.012729984544798 0.00538933308299816 0.0178252819323062 0.0195722529867623 0.0121689728268511 0.021030175505048 0.011838555092098 0.0234577860043635 0.00530712844054573 QERIKAERKRMRNRIAASKCRKRKLERIARLEEKVKTLKAQNSTLASTANMLREQVAQLKQKVMNAAAAAAAACAAAAAAAAAAAAAAAAAAAAAAAAAAAAAAAAAAAAAAAAAA BACH1 AAAAAAAACAAAAAAAAAAAAAAAAAAAAAAAAAAAAAAAAAAAAAAAAAA False 2 1 1 -1.4112017 -1.4252115 -1.4023287 -1.3981237 -1.4048973 -1.402225 -1.4021066 -1.4061738 -1.4073807 -1.3985535 -1.4058203 0.007883484 0.030903256 1 4.4196353 -0.7384144 3.4277463 -1.0239766 3.9471912 0.80029154 4.001761 -0.78227496 3.837276 0.8330188 3.6765037 -0.83999205 3.545248 -0.88822186 3.9640884 -0.804006 3.2245436 1.0074649 4.557226 -0.67314315 3cT 0.8071143 4.8630857 0.83908040332 TRUE
caggagcggatcaaggcggagaggaagcgcatgaggaaccgcatcgctgcctccaagtgccgaaaaaggaagctggagagaatcgcccggctggaggaaaaagtgaaaaccttgaaagctcagaactcgacgctggcgtccacggccaacatgctcagggaacaggtggcacagcttaaacagaaagtcatgaactaatcta 5  False 256 229 328 396 394 414 24 26 14 89 29 45 336.166666666667 -1.56223847419289 -1.4205361799111 -1.59030255795158 -1.11468945239029 -1.50858720004565 -1.46124897046235 0.140361768006017 0.128304298826101 0.144174154881947 0.0839929483119873 0.123680893009401 0.113776354764383 -1.37753443817882 0.0474588744722344 0.00730126846025458 0.0154202306903754 0.0182760401556417 0.0146348262138671 0.00281915273861399 0.0161486742190157 0.0532544832446956 0.00983460052781931 0.014130392800281 0.0135775038704751 0.0182031342280502 0.011909660264686 0.0262082849316959 0.00526388502935521 QERIKAERKRMRNRIAASKCRKRKLERIARLEEKVKTLKAQNSTLASTANMLREQVAQLKQKVMNAAAAAAAAACAAAAAAAAAAAAAAAAAAAAAAAAAAAAAAAAAAAAAAAAA BACH2 AAAAAAAAACAAAAAAAAAAAAAAAAAAAAAAAAAAAAAAAAAAAAAAAAA False 2 1 1 -1.459304 -1.4565849 -1.4521247 -1.4578923 -1.4467324 -1.4518731 -1.4512994 -1.4556129 -1.4497701 -1.4484563 -1.452965 0.0041982783 0.01645725 8 3.2486305 -1.4289539 3.0465412 -1.4744207 4.48318 0.9799395 3.6022396 1.3531338 3.789545 1.0980812 4.47258 -0.92915154 4.070262 1.0637416 3.9790406 -1.1251874 4.087883 1.0549943 5.370728 0.7671454 3cT 0.8071143 5.0180264 1.12747493771 TRUE
caggagcggatcaaggcggagaggaagcgcatgaggaaccgcatcgctgcctccaagtgccgaaaaaggaagctggagagaatcgcccggctggaggaaaaagtgaaaaccttgaaagctcagaactcgacgctggcgtccacggccaacatgctcagggaacaggtggcacagcttaaacagaaagtcatgaactaaacta 6  False 647 514 637 753 803 674 9634 5761 5511 6316 7511 7328 671.333333333333 -0.101653892918393 -0.162390482419347 -0.0887874099851551 -0.12547343611379 -0.0963401271181221 -0.0863430866734451 0.0541992635422265 0.0583112957917036 0.0527887594443547 0.0541625590739437 0.0585267616827732 0.0676661393519714 -0.11058260510533 0.0232835822096873 0.16776199438309 0.00595436463178317 0.161784432337203 0.00665118540863242 0.171001022639509 0.00591276903541342 0.169080210895831 0.00634180776793413 0.169164769025905 0.00642498056036694 0.16212286171232 0.00708302470028821 0.166731819490683 0.00258249065504153 QERIKAERKRMRNRIAASKCRKRKLERIARLEEKVKTLKAQNSTLASTANMLREQVAQLKQKVMNAAAAAAAAAACAAAAAAAAAAAAAAAAAAAAAAAAAAAAAAAAAAAAAAAA BATF AAAAAAAAAACAAAAAAAAAAAAAAAAAAAAAAAAAAAAAAAAAAAAAAAA False 2 1 1 -0.10806382 -0.1047318 -0.106928945 -0.09942734 -0.09974623 -0.10935569 -0.102437735 -0.111643195 -0.09250784 -0.09367001 -0.10285126 0.0064957896 0.025463495 9 -1.8428013 -0.67549956 -1.8881297 -0.6851399 -1.8019853 -0.7120695 -1.8633258 -0.7008822 -1.6655203 -0.78256917 -1.7896049 -0.69739187 -1.7004666 -0.75939703 -1.8947515 -0.67931414 -1.8674784 -0.6988256 -2.0650642 -0.6390232 3cT 0.8071143 -0.834949 0.70301121 TRUE
caggagcggatcaaggcggagaggaagcgcatgaggaaccgcatcgctgcctccaagtgccgaaaaaggaagctggagagaatcgcccggctggaggaaaaagtgaaaaccttgaaagctcagaactcgacgctggcgtccacggccaacatgctcagggaacaggtggcacagcttaaacagaaagtcatgaactaaccga 6  False 254 225 230 267 417 259 709 566 458 567 727 823 275.333333333333 -0.584166144573202 -0.571743208429497 -0.504029877189376 -0.500893148023929 -0.586032751030025 -0.453577152861505 0.0741258810481738 0.0799921324094208 0.0703206479141199 0.0782360840771273 0.0739898408690088 0.0896466818858149 -0.537023241723917 0.0314506942385396 0.114752899832994 0.00814351516177227 0.115092263328502 0.00912417562778 0.124490499791138 0.00787648268141453 0.125122914823891 0.00916053846450848 0.115407043521759 0.00812249431849139 0.123682247447817 0.00938386123661135 0.119433300341887 0.00348834312667767 QERIKAERKRMRNRIAASKCRKRKLERIARLEEKVKTLKAQNSTLASTANMLREQVAQLKQKVMNAAAAAAAAAAACAAAAAAAAAAAAAAAAAAAAAAAAAAAAAAAAAAAAAAA BATF2 AAAAAAAAAAACAAAAAAAAAAAAAAAAAAAAAAAAAAAAAAAAAAAAAAA False 2 1 1 -0.53721607 -0.5438152 -0.52574795 -0.52415603 -0.5307247 -0.5356565 -0.54389673 -0.56506217 -0.5063254 -0.50362355 -0.5316224 0.018196577 0.071330585 1 -0.12239027 -1.0750997 -0.13268137 -1.0104672 -0.17383671 0.99205846 -0.1799202 -0.9628558 -0.15242314 1.0440123 -0.14744157 -0.95512176 -0.12097007 -1.0567551 -0.09345132 -0.9880196 -0.19794434 1.0313388 -0.2315458 -0.9569835 3cT 0.8071143 0.84770316 1.0072712329 TRUE
caggagcggatcaaggcggagaggaagcgcatgaggaaccgcatcgctgcctccaagtgccgaaaaaggaagctggagagaatcgcccggctggaggaaaaagtgaaaaccttgaaagctcagaactcgacgctggcgtccacggccaacatgctcagggaacaggtggcacagcttaaacagaaagtcatgaactaaaaca 6  False 296 313 397 385 374 311 8513 11591 8400 8612 7800 7261 346 0.0880678239753818 0.165041948772865 0.164019890647082 0.142602258327959 0.13739714740948 0.141816816033645 0.0674393939199798 0.0682279689234353 0.0578343344357893 0.066245145481634 0.0742694223866376 0.0827264467803214 0.141186108040798 0.0278536429554759 0.188604939602693 0.00740893354820527 0.199132492933184 0.00778231499065305 0.199317489910925 0.0064779143407631 0.200468766947698 0.00775653856439476 0.19482409822667 0.00815318636028825 0.1860057408298 0.00865947830811221 0.194656661255847 0.00308937739878583 QERIKAERKRMRNRIAASKCRKRKLERIARLEEKVKTLKAQNSTLASTANMLREQVAQLKQKVMNAAAAAAAAAAAACAAAAAAAAAAAAAAAAAAAAAAAAAAAAAAAAAAAAAA BATF3 AAAAAAAAAAAACAAAAAAAAAAAAAAAAAAAAAAAAAAAAAAAAAAAAAA False 2 1 1 0.1669234 0.17282331 0.16928196 0.18584931 0.17316699 0.1659658 0.15898442 0.16289544 0.18048704 0.1801784 0.17165561 0.008520841 0.033401698 10 -3.5944703 0.7303225 -3.6907358 0.76337874 -3.652771 -0.7593894 -3.817552 0.77395785 -3.484193 -0.8033745 -3.806187 0.6925307 -3.62254 0.73090553 -3.7259722 0.7454422 -3.6134644 -0.7727252 -3.9019074 0.73079693 3cT 0.8071143 -2.6880155 0.750282386 TRUE
caggagcggatcaaggcggagaggaagcgcatgaggaaccgcatcgctgcctccaagtgccgaaaaaggaagctggagagaatcgcccggctggaggaaaaagtgaaaaccttgaaagctcagaactcgacgctggcgtccacggccaacatgctcagggaacaggtggcacagcttaaacagaaagtcatgaactaaatca 6  False 492 386 500 635 594 528 122 40 33 63 39 46 522.5 -1.2819093061099 -1.44555856863548 -1.4670942672876 -1.33816843236103 -1.54189429339913 -1.52730138500135 0.0789026647434511 0.104512540618292 0.101383396917573 0.084287186000502 0.107130630479433 0.110030622823736 -1.4089475429394 0.0389262518050243 0.0380984043362818 0.00866829557445588 0.0154219010988249 0.011921057073789 0.0166194801873419 0.0113557624067894 0.0270876854533733 0.00986905235008448 0.0104739897947918 0.0117606407472363 0.0112890278792323 0.0115175718123176 0.0227241110292678 0.00431749206874378 QERIKAERKRMRNRIAASKCRKRKLERIARLEEKVKTLKAQNSTLASTANMLREQVAQLKQKVMNAAAAAAAAAAAAACAAAAAAAAAAAAAAAAAAAAAAAAAAAAAAAAAAAAA CEBPA AAAAAAAAAAAAACAAAAAAAAAAAAAAAAAAAAAAAAAAAAAAAAAAAAA False 2 1 1 -1.4401762 -1.4361538 -1.4385494 -1.4363493 -1.4353943 -1.4352944 -1.4421242 -1.4425199 -1.4343259 -1.4293954 -1.4370284 0.0039555226 0.015505649 7 4.164273 -0.92971534 4.6056433 0.8162471 4.0694494 0.95650005 3.7454138 1.0399063 3.5971098 1.0569477 3.8549566 0.95209175 4.1379385 0.9631187 4.7354918 0.83559185 4.4118156 0.8598434 4.8838353 0.7350532 3cT 0.8071143 5.223556 0.9145015403 TRUE
caggagcggatcaaggcggagaggaagcgcatgaggaaccgcatcgctgcctccaagtgccgaaaaaggaagctggagagaatcgcccggctggaggaaaaagtgaaaaccttgaaagctcagaactcgacgctggcgtccacggccaacatgctcagggaacaggtggcacagcttaaacagaaagtcatgaactaatcaa 4  False 177 182 290 173 212 162 39 31 26 35 28 47 199.333333333333 -1.31595532276512 -1.30941214246007 -1.38050440309704 -1.14343100085016 -1.33815724559185 -1.1681558156574 0.124749903934288 0.126102062076669 0.114508033159068 0.122877603000398 0.137279792289832 0.132485472736092 -1.27866727222153 0.0513209890477809 0.0343580878785314 0.013705101642681 0.0309512271225513 0.0143836315742126 0.0263182469921633 0.0128258280720297 0.0498891811171428 0.0143875428070003 0.03283993887435 0.0150703707403821 0.0488829701821961 0.0138680569751134 0.0371741032441766 0.00569225016278811 QERIKAERKRMRNRIAASKCRKRKLERIARLEEKVKTLKAQNSTLASTANMLREQVAQLKQKVMNAAAAAAAAAAAAAACAAAAAAAAAAAAAAAAAAAAAAAAAAAAAAAAAAAA CEBPB AAAAAAAAAAAAAACAAAAAAAAAAAAAAAAAAAAAAAAAAAAAAAAAAAA False 2 1 1 -1.3692372 -1.3586806 -1.3620557 -1.3430687 -1.3563683 -1.3527892 -1.3689766 -1.3529142 -1.361625 -1.3734039 -1.3599118 0.009166127 0.03593122 6 2.3367598 -1.1725204 2.669479 -0.9859574 2.4145498 1.1123319 2.909267 -0.87131345 2.523855 1.0430447 2.6572793 -0.96407133 2.3275843 -1.181548 2.854849 -0.9046606 2.2025933 1.2221615 2.3030958 -1.2039356 3cT 0.8071143 3.522895 1.06615448174 TRUE
caggagcggatcaaggcggagaggaagcgcatgaggaaccgcatcgctgcctccaagtgccgaaaaaggaagctggagagaatcgcccggctggaggaaaaagtgaaaaccttgaaagctcagaactcgacgctggcgtccacggccaacatgctcagggaacaggtggcacagcttaaacagaaagtcatgaactaagcaa 5  False 381 381 384 373 431 430 76 74 33 17 60 42 396.666666666667 -1.34462556740069 -1.27344388220382 -1.39247612973329 -1.55075987765752 -1.32281923812249 -1.49316652066492 0.0921876895944322 0.0882197168100139 0.103167156783301 0.137847276305909 0.0990070863944612 0.115504321441993 -1.37114284825342 0.0418960958763891 0.0312083570614403 0.0101277966254879 0.0350538896434612 0.0100626419844358 0.0249773165497668 0.0115555579733401 0.00219569175460707 0.0161403180095664 0.0345237224460352 0.0108688502000311 0.0148621309046362 0.0120905370041601 0.0269172059690404 0.00464689132063549 QERIKAERKRMRNRIAASKCRKRKLERIARLEEKVKTLKAQNSTLASTANMLREQVAQLKQKVMNAAAAAAAAAAAAAAACAAAAAAAAAAAAAAAAAAAAAAAAAAAAAAAAAAA CEBPD AAAAAAAAAAAAAAACAAAAAAAAAAAAAAAAAAAAAAAAAAAAAAAAAAA False 2 1 1 -1.3692125 -1.3707162 -1.3756427 -1.377111 -1.3762543 -1.368088 -1.3705727 -1.3839071 -1.3766197 -1.3737246 -1.3741848 0.004744669 0.018599102 3 4.7172375 -0.5807748 5.3119597 -0.5172576 4.1715717 0.67700124 4.396609 -0.6515945 3.8970013 0.72635317 4.528361 -0.59629536 4.3039994 -0.6427585 4.464809 -0.6481863 4.3219047 0.65842545 4.7317824 -0.5866899 3cT 0.8071143 5.4874873 0.628533684 TRUE
caggagcggatcaaggcggagaggaagcgcatgaggaaccgcatcgctgcctccaagtgccgaaaaaggaagctggagagaatcgcccggctggaggaaaaagtgaaaaccttgaaagctcagaactcgacgctggcgtccacggccaacatgctcagggaacaggtggcacagcttaaacagaaagtcatgaactaataca 5  False 331 208 273 260 370 355 49 45 43 36 51 54 299.5 -1.43057814033139 -1.24389379213518 -1.22120986926968 -1.24707074968018 -1.325709084665 -1.3609186785917 0.106815050660393 0.111465903257914 0.0979330626801196 0.11256097453052 0.105910318183785 0.110776048368845 -1.30343443560297 0.0437702619496781 0.0217655542109807 0.0117347675637485 0.0384244737681966 0.0127141813475967 0.0441605262394685 0.0109692969990818 0.037754168011509 0.0131795852125329 0.0342064794050017 0.0116266766844438 0.0287053136387955 0.011595600019613 0.034427061684659 0.00485476381751661 QERIKAERKRMRNRIAASKCRKRKLERIARLEEKVKTLKAQNSTLASTANMLREQVAQLKQKVMNAAAAAAAAAAAAAAAACAAAAAAAAAAAAAAAAAAAAAAAAAAAAAAAAAA CEBPE AAAAAAAAAAAAAAAACAAAAAAAAAAAAAAAAAAAAAAAAAAAAAAAAAA False 2 1 1 -1.2703745 -1.273316 -1.265854 -1.2489784 -1.2611557 -1.2635556 -1.2816439 -1.2871072 -1.2533588 -1.2515835 -1.2656927 0.012687689 0.04973574 7 1.793812 -1.1279981 1.8728476 -1.0845661 1.8783587 1.0660962 2.0239968 -0.95057005 1.8279719 -1.0818352 2.0458333 -0.9635463 1.8247966 -1.1456221 1.9646921 -1.0741974 1.815039 -1.0713536 1.9288906 -0.99320555 3cT 0.8071143 2.9005876 1.0558990648 TRUE
caggagcggatcaaggcggagaggaagcgcatgaggaaccgcatcgctgcctccaagtgccgaaaaaggaagctggagagaatcgcccggctggaggaaaaagtgaaaaccttgaaagctcagaactcgacgctggcgtccacggccaacatgctcagggaacaggtggcacagcttaaacagaaagtcatgaactaacaca 6  False 558 497 554 764 822 748 47 50 46 37 60 64 657.166666666667 -1.59310191619448 -1.45367058735953 -1.40219706064928 -1.53416654943871 -1.51101849664659 -1.532694513995 0.103149274954638 0.0945965817077969 0.0900259685326239 0.0977523568300038 0.0904771507296182 0.0969511281661646 -1.49985726029296 0.0388566860061554 0.00391059162336019 0.0113320431762963 0.0144966165576502 0.0107900089582801 0.0238884934760581 0.0100836383488782 0.00413857812469676 0.0114456677542147 0.0138634886875573 0.00993244659162973 0.010724496398056 0.0101484618761798 0.012640890440454 0.00430977620166321 QERIKAERKRMRNRIAASKCRKRKLERIARLEEKVKTLKAQNSTLASTANMLREQVAQLKQKVMNAAAAAAAAAAAAAAAAACAAAAAAAAAAAAAAAAAAAAAAAAAAAAAAAAA CREB3 AAAAAAAAAAAAAAAAACAAAAAAAAAAAAAAAAAAAAAAAAAAAAAAAAA False 2 1 1 -1.4449167 -1.4480779 -1.4476168 -1.4373385 -1.444164 -1.4340266 -1.4358749 -1.4427139 -1.4381558 -1.440254 -1.441314 0.0049230806 0.019298477 3 3.3947248 -1.1829392 3.7571983 -1.0972506 3.616509 1.1609883 3.7561383 -1.0447772 3.2270236 1.2606862 4.28964 -0.84878683 3.8987403 -0.97539735 4.501971 -0.88028276 4.095318 0.9523242 3.7821107 -1.0201969 3cT 0.8071143 4.834901 1.0423629519 TRUE
caggagcggatcaaggcggagaggaagcgcatgaggaaccgcatcgctgcctccaagtgccgaaaaaggaagctggagagaatcgcccggctggaggaaaaagtgaaaaccttgaaagctcagaactcgacgctggcgtccacggccaacatgctcagggaacaggtggcacagcttaaacagaaagtcatgaactaacgga 5  False 374 355 330 421 440 288 77 35 32 25 44 17 368 -1.33551371195461 -1.45920553136672 -1.35833437362972 -1.47844308435188 -1.4192524134459 -1.64352072929109 0.0920933642751332 0.110189080981127 0.105490197535108 0.118297953494759 0.10720759796472 0.161779795252674 -1.42077519590063 0.0453235400369767 0.0322093911392519 0.0101174339875403 0.0138652819539778 0.0125685426410394 0.0288014700329839 0.0118157573712775 0.0106631498913565 0.0138513189411814 0.0239374323624384 0.0117690901229156 -0.000876354897722809 0.0169344711661738 0.0214122508967342 0.00502704513183519 QERIKAERKRMRNRIAASKCRKRKLERIARLEEKVKTLKAQNSTLASTANMLREQVAQLKQKVMNAAAAAAAAAAAAAAAAAACAAAAAAAAAAAAAAAAAAAAAAAAAAAAAAAA CREB3L1 AAAAAAAAAAAAAAAAAACAAAAAAAAAAAAAAAAAAAAAAAAAAAAAAAA False 2 1 1 -1.42221 -1.4140017 -1.4017863 -1.4148687 -1.4151119 -1.4161484 -1.415918 -1.4172633 -1.4123772 -1.4222839 -1.415197 0.005719764 0.022421475 2 2.9080162 -1.1883669 3.3526993 -0.98536736 3.5615282 0.8847271 3.380907 -1.005964 2.9975367 1.1221521 3.903819 -0.84438604 3.7960677 -0.8878639 3.8536296 -0.87423927 4.186162 0.79567045 3.4578605 -0.99627775 3cT 0.8071143 4.5427866 0.9585014972 TRUE
caggagcggatcaaggcggagaggaagcgcatgaggaaccgcatcgctgcctccaagtgccgaaaaaggaagctggagagaatcgcccggctggaggaaaaagtgaaaaccttgaaagctcagaactcgacgctggcgtccacggccaacatgctcagggaacaggtggcacagcttaaacagaaagtcatgaactaaacga 6  False 253 345 226 297 410 367 22 29 7 17 24 22 316.333333333333 -1.58391839345115 -1.50289801977186 -1.68094958348673 -1.48848999829229 -1.57535385731003 -1.63891492993933 0.145194066823706 0.117724923290004 0.196893703155953 0.140690370384186 0.131296573142731 0.144459487281731 -1.56395498684184 0.0575594012748829 0.00491949911479697 0.0159511100287604 0.00888156760838771 0.0134281065338674 -0.00733404902968185 0.0220536910422301 0.00948677274152279 0.0164732113665063 0.00680084879903467 0.0144135418709343 -0.000394237979489204 0.0151214496113803 0.00553151275401678 0.00638418154747361 QERIKAERKRMRNRIAASKCRKRKLERIARLEEKVKTLKAQNSTLASTANMLREQVAQLKQKVMNAAAAAAAAAAAAAAAAAAACAAAAAAAAAAAAAAAAAAAAAAAAAAAAAAA CREB3L2 AAAAAAAAAAAAAAAAAAACAAAAAAAAAAAAAAAAAAAAAAAAAAAAAAA False 2 1 1 -1.4546028 -1.4558908 -1.4552134 -1.4549437 -1.451547 -1.4542061 -1.4507511 -1.4581196 -1.4505507 -1.4610984 -1.4546925 0.0032893722 0.012894339 9 3.1147556 -1.4103714 3.180253 -1.4012223 4.0790486 1.1158556 3.1498432 -1.4830081 2.98087 -1.4633096 3.7163448 -1.1427094 3.2327747 -1.3318439 3.5532632 -1.2990365 2.653853 -1.6381353 2.5541859 -1.851001 3cT 0.8071143 4.2244825 1.413649329 TRUE
caggagcggatcaaggcggagaggaagcgcatgaggaaccgcatcgctgcctccaagtgccgaaaaaggaagctggagagaatcgcccggctggaggaaaaagtgaaaaccttgaaagctcagaactcgacgctggcgtccacggccaacatgctcagggaacaggtggcacagcttaaacagaaagtcatgaactaagtta 6  False 348 369 298 416 311 347 21 36 15 37 31 37 348.166666666667 -1.6892099363899 -1.46208440629779 -1.54368472991439 -1.36803361277886 -1.42019120986902 -1.46698195028845 0.14457293689951 0.108686955034067 0.140812694933903 0.104016549911528 0.125070802073088 0.122922637326983 -1.47178968825759 0.0496618505642054 -0.0066478949478902 0.015882872310927 0.0135369076540273 0.0123972050289118 0.0080407274264426 0.0157721634522581 0.0235908190496651 0.0121791321440715 0.023834372692037 0.0137300860133803 0.0176030285015614 0.0128670570650226 0.0157539957108667 0.00550822737837864 QERIKAERKRMRNRIAASKCRKRKLERIARLEEKVKTLKAQNSTLASTANMLREQVAQLKQKVMNAAAAAAAAAAAAAAAAAAAACAAAAAAAAAAAAAAAAAAAAAAAAAAAAAA CREB3L3 AAAAAAAAAAAAAAAAAAAACAAAAAAAAAAAAAAAAAAAAAAAAAAAAAA False 2 1 1 -1.4448327 -1.4491574 -1.4445853 -1.4395313 -1.4463749 -1.4361916 -1.4485722 -1.439661 -1.4366622 -1.4348632 -1.4420432 0.0053017726 0.02078295 5 3.98554 -1.0068929 3.6196609 -1.1500343 3.6095004 1.1319951 3.855535 -1.0355874 2.7103934 1.5303228 4.201794 -0.8785528 3.2005582 -1.3169011 4.514501 -0.85752815 3.053742 1.2631042 4.3894415 -0.8467062 3cT 0.8071143 4.7170305 1.1017625135 TRUE
caggagcggatcaaggcggagaggaagcgcatgaggaaccgcatcgctgcctccaagtgccgaaaaaggaagctggagagaatcgcccggctggaggaaaaagtgaaaaccttgaaagctcagaactcgacgctggcgtccacggccaacatgctcagggaacaggtggcacagcttaaacagaaagtcatgaactaactta 6  False 463 381 534 550 499 460 63 27 27 37 93 30 481.166666666667 -1.45487233638302 -1.54966858299874 -1.542417098406 -1.44434737256153 -1.23777325051248 -1.61375089983274 0.0951384944520414 0.119519074187635 0.108713014586077 0.100714436222721 0.0873005419305119 0.12737829696068 -1.444652726759 0.0423893688560766 0.0190965787992634 0.0104519738731318 0.00354675754346623 0.0136327535085091 0.00818271243253221 0.0121767390095345 0.014655362474777 0.0117924929120941 0.0438599440551035 0.00958372321799131 0.00223983348536294 0.0133334579494797 0.0187638826279734 0.00470160252653823 QERIKAERKRMRNRIAASKCRKRKLERIARLEEKVKTLKAQNSTLASTANMLREQVAQLKQKVMNAAAAAAAAAAAAAAAAAAAAACAAAAAAAAAAAAAAAAAAAAAAAAAAAAA CREB3L4 AAAAAAAAAAAAAAAAAAAAACAAAAAAAAAAAAAAAAAAAAAAAAAAAAA False 2 1 1 -1.426631 -1.4342929 -1.4341745 -1.4349915 -1.4365896 -1.4470971 -1.4340503 -1.4518543 -1.4280705 -1.428807 -1.4356558 0.008076903 0.031661462 1 4.020102 -0.88155377 3.7420993 -0.9921008 3.424179 -1.1014967 3.6133895 -1.0670782 3.3520904 -1.1439098 4.0970345 -0.9741724 3.410231 -1.101111 2.952554 -1.4560816 3.9043407 -0.93224 3.8000522 -0.9413313 3cT 0.8071143 4.6345716 1.0591075815 TRUE
caggagcggatcaaggcggagaggaagcgcatgaggaaccgcatcgctgcctccaagtgccgaaaaaggaagctggagagaatcgcccggctggaggaaaaagtgaaaaccttgaaagctcagaactcgacgctggcgtccacggccaacatgctcagggaacaggtggcacagcttaaacagaaagtcatgaactaacgta 5  False 1542 1775 2173 1766 2078 1802 5370 6206 4624 3482 3910 3395 1856 -0.520407147118626 -0.481545994131852 -0.485270703083718 -0.521177555810194 -0.563794161081915 -0.609630489324147 0.0466987774209988 0.0445180416758212 0.0460962030047988 0.0456740664582805 0.0483939553162334 0.0584413461305994 -0.523777845036362 0.0194887338367404 0.121757502748044 0.00513035658513096 0.125380465425378 0.00507787976917571 0.12659167937841 0.00516314845519736 0.122747845826666 0.00534790368864994 0.117848362740496 0.00531261619823372 0.107347199411785 0.00611740971371184 0.120902409040878 0.00216158632974585 QERIKAERKRMRNRIAASKCRKRKLERIARLEEKVKTLKAQNSTLASTANMLREQVAQLKQKVMNAAAAAAAAAAAAAAAAAAAAAACAAAAAAAAAAAAAAAAAAAAAAAAAAAA CREB5 AAAAAAAAAAAAAAAAAAAAAACAAAAAAAAAAAAAAAAAAAAAAAAAAAA False 2 1 1 -0.5251601 -0.5331508 -0.52436113 -0.5117143 -0.52103394 -0.5295389 -0.543113 -0.55730957 -0.49984133 -0.5035058 -0.5248729 0.017469008 0.06847851 2 -0.16155249 -0.98478824 -0.16589218 -0.95613354 -0.18355519 -0.9569807 -0.22391218 0.90230715 -0.18068427 1.0044166 -0.16360545 -0.9460633 -0.12812752 1.0117706 -0.117393136 0.93872803 -0.22500879 0.9737135 -0.24656868 -0.8997804 3cT 0.8071143 0.82333374 0.957468196115 TRUE
caggagcggatcaaggcggagaggaagcgcatgaggaaccgcatcgctgcctccaagtgccgaaaaaggaagctggagagaatcgcccggctggaggaaaaagtgaaaaccttgaaagctcagaactcgacgctggcgtccacggccaacatgctcagggaacaggtggcacagcttaaacagaaagtcatgaactaattca 5  False 515 429 371 580 471 426 45 46 25 36 22 38 465.333333333333 -1.58252271500545 -1.43620456325048 -1.46122176028435 -1.46635024754517 -1.64114810165318 -1.52025533108045 0.105381295186453 0.098771015431994 0.114135034976174 0.10109641034742 0.13370315775987 0.119083743919547 -1.50799524372023 0.0450096350202767 0.00507282921250105 0.0115772543001595 0.016488850877324 0.0112661591157876 0.017277248582253 0.0127840492515139 0.0120790808907109 0.0118372176539192 -0.000421945162811604 0.0146777331389528 0.0120265810253005 0.0124652168375906 0.0117382687578224 0.00499222846295246 QERIKAERKRMRNRIAASKCRKRKLERIARLEEKVKTLKAQNSTLASTANMLREQVAQLKQKVMNAAAAAAAAAAAAAAAAAAAAAAACAAAAAAAAAAAAAAAAAAAAAAAAAAA CREBL2 AAAAAAAAAAAAAAAAAAAAAAACAAAAAAAAAAAAAAAAAAAAAAAAAAA False 2 1 1 -1.4608861 -1.459158 -1.4642408 -1.45529 -1.4557546 -1.4516994 -1.4619622 -1.4501107 -1.4677459 -1.4609861 -1.4587834 0.005541814 0.021723911 6 3.274065 -1.4483044 3.359373 -1.3800317 3.1312895 -1.6737366 4.094962 -1.1460648 3.6958508 1.238321 4.291818 -0.9667789 2.8948627 -1.716472 3.910759 -1.0806121 2.2893715 2.5395837 3.2380552 -1.4578056 3cT 0.8071143 4.4210043 1.4647710606 TRUE
caggagcggatcaaggcggagaggaagcgcatgaggaaccgcatcgctgcctccaagtgccgaaaaaggaagctggagagaatcgcccggctggaggaaaaagtgaaaaccttgaaagctcagaactcgacgctggcgtccacggccaacatgctcagggaacaggtggcacagcttaaacagaaagtcatgaactaaagta 5  False 364 355 491 482 552 526 30 45 29 22 25 112 461.666666666667 -1.59936901430144 -1.39035281440785 -1.49848539853612 -1.55035992963706 -1.65014267267037 -1.26051027062332 0.125457393147161 0.101914974291809 0.106321599991897 0.122458936502308 0.125840209589526 0.0892754633486761 -1.45713390466088 0.0445623688353787 0.0032220843471884 0.0137828268454085 0.0217188578377561 0.0116247697933558 0.0131034189882052 0.0119088811869196 0.00224252103125711 0.0143385218136212 -0.0014093557468369 0.0138145504223786 0.039215669934687 0.00934500354363611 0.0173795369974248 0.00494262008515162 QERIKAERKRMRNRIAASKCRKRKLERIARLEEKVKTLKAQNSTLASTANMLREQVAQLKQKVMNAAAAAAAAAAAAAAAAAAAAAAAACAAAAAAAAAAAAAAAAAAAAAAAAAA CREBRF AAAAAAAAAAAAAAAAAAAAAAAACAAAAAAAAAAAAAAAAAAAAAAAAAA False 2 1 1 -1.4391528 -1.4363471 -1.4558253 -1.4539047 -1.4562013 -1.4584597 -1.4491668 -1.4483886 -1.4491777 -1.4585541 -1.4505179 0.007729639 0.030300185 6 3.8726716 -0.9923183 3.9510708 -0.9527363 3.0021214 1.5276351 2.9369836 -1.5690782 2.4486372 1.8795495 2.8332152 -1.5659552 3.170157 -1.3370934 3.8921466 -1.0684423 3.3422213 1.2827213 2.71776 -1.6826745 3cT 0.8071143 4.2196627 1.38582041304 TRUE
caggagcggatcaaggcggagaggaagcgcatgaggaaccgcatcgctgcctccaagtgccgaaaaaggaagctggagagaatcgcccggctggaggaaaaagtgaaaaccttgaaagctcagaactcgacgctggcgtccacggccaacatgctcagggaacaggtggcacagcttaaacagaaagtcatgaactaagtaa 5  False 178 204 248 226 348 294 100 28 14 10 26 21 249.666666666667 -1.0462008225055 -1.3685612583959 -1.5112691309139 -1.55884534576938 -1.50422958568451 -1.58659217668109 0.100022024526981 0.127477313492587 0.14621945804267 0.17662612608696 0.130169523149671 0.149845880803923 -1.36352870589285 0.0539263310929139 0.0639934842037758 0.0109884815091408 0.0242044770888837 0.0145404974443081 0.0116715373195329 0.0163777647550323 0.00124897717250652 0.0206808717606784 0.014608765202152 0.0142898160045482 0.00508270155429191 0.0156852760499584 0.0277617259967257 0.00598122079557775 QERIKAERKRMRNRIAASKCRKRKLERIARLEEKVKTLKAQNSTLASTANMLREQVAQLKQKVMNAAAAAAAAAAAAAAAAAAAAAAAAACAAAAAAAAAAAAAAAAAAAAAAAAA CREBZF AAAAAAAAAAAAAAAAAAAAAAAAACAAAAAAAAAAAAAAAAAAAAAAAAA False 2 1 1 -1.4606413 -1.4593399 -1.4612099 -1.4479067 -1.4553518 -1.4508555 -1.4482249 -1.4628898 -1.4456593 -1.4545684 -1.4546648 0.006247651 0.024490792 3 3.5865312 -1.3176403 3.2531924 -1.4284581 2.7591944 1.7955427 3.57477 -1.2044998 3.5400429 1.2864325 3.9452868 -1.0438776 4.2954044 -0.9780389 3.2445273 -1.5246779 4.116878 1.0073605 4.8599625 -0.89915645 3cT 0.8071143 4.720543 1.24856848236 TRUE
caggagcggatcaaggcggagaggaagcgcatgaggaaccgcatcgctgcctccaagtgccgaaaaaggaagctggagagaatcgcccggctggaggaaaaagtgaaaaccttgaaagctcagaactcgacgctggcgtccacggccaacatgctcagggaacaggtggcacagcttaaacagaaagtcatgaactaaccta 6  False 168 196 145 120 213 200 25 14 6 4 9 36 173.666666666667 -1.42907660394419 -1.54750279772794 -1.59907076657231 -1.63625624779311 -1.67037114715579 -1.31066383800277 0.144584642839081 0.162255982443083 0.214421398408358 0.269814882850153 0.201781131768586 0.1346208872057 -1.48097504790659 0.0705264680642087 0.021930513927644 0.015884158332692 0.00379379440306354 0.0185074711209264 0.00183704228604031 0.0240169350138909 -0.00781494203977878 0.0315921948523018 -0.00363000748969491 0.022151231535566 0.033965792226896 0.0140915837431311 0.0147352046484298 0.00782241937982918 QERIKAERKRMRNRIAASKCRKRKLERIARLEEKVKTLKAQNSTLASTANMLREQVAQLKQKVMNAAAAAAAAAAAAAAAAAAAAAAAAAACAAAAAAAAAAAAAAAAAAAAAAAA CREM AAAAAAAAAAAAAAAAAAAAAAAAAACAAAAAAAAAAAAAAAAAAAAAAAA False 2 1 1 -1.4402597 -1.440878 -1.4431659 -1.4385331 -1.4389353 -1.4422632 -1.4419355 -1.4308232 -1.4373584 -1.4361236 -1.4390277 0.0036481014 0.014300558 6 3.2885852 -1.1780021 3.503408 -1.1099248 3.1377964 1.2865969 3.2686887 -1.2118132 3.1112213 1.2539877 3.3624616 -1.1443018 3.1799788 -1.2513667 3.4487185 -1.056577 3.5505033 1.0919468 4.02818 -0.930462 3cT 0.8071143 4.3909183 1.15149790698 TRUE
caggagcggatcaaggcggagaggaagcgcatgaggaaccgcatcgctgcctccaagtgccgaaaaaggaagctggagagaatcgcccggctggaggaaaaagtgaaaaccttgaaagctcagaactcgacgctggcgtccacggccaacatgctcagggaacaggtggcacagcttaaacagaaagtcatgaactaatcga 5  False 402 319 550 527 530 458 156 45 99 23 42 38 464.333333333333 -1.15283244469129 -1.36105806621365 -1.18347947001905 -1.56260494634373 -1.48706089073233 -1.54187854162711 0.0774120918857248 0.103499241503265 0.0729266667796231 0.119595178977014 0.106031375017584 0.118179803809082 -1.31701685324903 0.038384491837687 0.0522788682057549 0.00850454031792501 0.0250603167968364 0.0118054767184403 0.0483866368495901 0.00816837792229234 0.000808771529819396 0.0140032090065843 0.0164935189138382 0.0116399661230099 0.00976314859264998 0.0123705959505218 0.0329205724199082 0.00425740294498593 QERIKAERKRMRNRIAASKCRKRKLERIARLEEKVKTLKAQNSTLASTANMLREQVAQLKQKVMNAAAAAAAAAAAAAAAAAAAAAAAAAAACAAAAAAAAAAAAAAAAAAAAAAA DBP AAAAAAAAAAAAAAAAAAAAAAAAAAACAAAAAAAAAAAAAAAAAAAAAAA False 2 1 1 -1.4350815 -1.438608 -1.4468858 -1.4400765 -1.4339223 -1.4426372 -1.438548 -1.4416115 -1.4409257 -1.4348241 -1.4393121 0.004014734 0.015737759 6 4.6205797 -0.80857515 4.5797276 -0.8350836 4.2205424 -0.98811436 4.4435706 -0.9025351 4.3713837 0.8608805 4.9551044 -0.7786104 4.477673 -0.86585385 4.703999 -0.8352382 3.7408705 1.0651499 4.1130557 -0.9033687 3cT 0.8071143 5.4256144 0.8843409684 TRUE
caggagcggatcaaggcggagaggaagcgcatgaggaaccgcatcgctgcctccaagtgccgaaaaaggaagctggagagaatcgcccggctggaggaaaaagtgaaaaccttgaaagctcagaactcgacgctggcgtccacggccaacatgctcagggaacaggtggcacagcttaaacagaaagtcatgaactaaaata 6  False 446 364 515 440 481 538 6173 4761 4958 4616 4942 6261 464 -0.122717856410359 -0.120085051893247 -0.0585803368556546 -0.0643277253297629 -0.0689718735284514 -0.0660397211934306 0.059735940787268 0.0650462787089994 0.0549190682393378 0.0635491622970258 0.068311085965522 0.071250828375033 -0.0835497680380379 0.0257595443657585 0.165447894319276 0.00656262742007344 0.166609934127221 0.00741940054600346 0.174384459729726 0.00615138089163866 0.176239664774231 0.00744087018766562 0.172169215064418 0.00749908907936759 0.164248137966754 0.00745825581493961 0.169730157481669 0.00285711116114347 QERIKAERKRMRNRIAASKCRKRKLERIARLEEKVKTLKAQNSTLASTANMLREQVAQLKQKVMNAAAAAAAAAAAAAAAAAAAAAAAAAAAACAAAAAAAAAAAAAAAAAAAAAA DDIT3 AAAAAAAAAAAAAAAAAAAAAAAAAAAACAAAAAAAAAAAAAAAAAAAAAA False 2 1 1 -0.11910331 -0.12837732 -0.12125313 -0.10836065 -0.11987281 -0.122897625 -0.121294856 -0.14964342 -0.093669534 -0.099172235 -0.11836449 0.015624732 0.06124895 3 -1.171381 1.0321794 -1.1876278 1.0232692 -1.1460732 -1.0780103 -1.2945055 0.9854592 -1.1285229 1.0953186 -1.2442632 0.96784955 -1.1413453 -1.0765232 -1.1289647 1.0298731 -1.254696 1.0369854 -1.3812392 0.9418044 3cT 0.8071143 -0.20489812 1.026727244 TRUE
caggagcggatcaaggcggagaggaagcgcatgaggaaccgcatcgctgcctccaagtgccgaaaaaggaagctggagagaatcgcccggctggaggaaaaagtgaaaaccttgaaagctcagaactcgacgctggcgtccacggccaacatgctcagggaacaggtggcacagcttaaacagaaagtcatgaactaatgaa 3  False 736 662 709 782 880 1032 8018 5254 3794 4133 6180 6651 800.166666666667 -0.191716665871272 -0.256955114603065 -0.224590667972364 -0.251702041643981 -0.179888002755739 -0.242467387921152 0.052737243810007 0.054401972907628 0.05205854180323 0.0538276210913045 0.0572200105208378 0.0625313084981645 -0.224282039874939 0.0225146644947593 0.157867642414762 0.00579374623928943 0.15099806765068 0.00620527469834606 0.155789956738605 0.00583097873946782 0.154300304540336 0.00630259041306031 0.159993007913592 0.00628152736782266 0.14578038536236 0.00654553085007556 0.154120885093576 0.00249720640644892 QERIKAERKRMRNRIAASKCRKRKLERIARLEEKVKTLKAQNSTLASTANMLREQVAQLKQKVMNAAAAAAAAAAAAAAAAAAAAAAAAAAAAAAAAAAAAAAAAAAAAAAAAAAA FOS AAAAAAAAAAAAAAAAAAAAAAAAAAAAAAAAAAAAAAAAAAAAAAAAAAA False 1 1 1 -0.19744503 -0.21083462 -0.19890821 -0.19303155 -0.20115149 -0.2108407 -0.21976483 -0.23101318 -0.1825701 -0.18574667 -0.20313063 0.01510677 0.05921854 NA -0.98703724 -0.9855633 -0.9839936 -0.9802675 -1.0144953 0.9818175 -1.0914375 -0.9259659 -0.98318434 1.0031701 -1.0165181 -0.9261728 -0.8922585 -1.0434102 -0.94332594 -0.97534174 -1.0155805 1.0063037 -1.1018065 -0.9332268 3cT 0.8071143 0 0.976123954 TRUE
caggagcggatcaaggcggagaggaagcgcatgaggaaccgcatcgctgcctccaagtgccgaaaaaggaagctggagagaatcgcccggctggaggaaaaagtgaaaaccttgaaagctcagaactcgacgctggcgtccacggccaacatgctcagggaacaggtggcacagcttaaacagaaagtcatgaactaaaaga 6  False 114 244 170 139 279 143 1341 2330 932 1134 2259 1941 181.5 -0.169594395163656 -0.206277189530813 -0.217745891331046 -0.133055699013884 -0.138404008965709 -0.0201011725249308 0.0974444938054843 0.0753308016244566 0.0748672816412977 0.099418295972361 0.0833104577455757 0.109112896412791 -0.162381575765657 0.035596680513038 0.160298008764178 0.010705312389076 0.15677856474312 0.00859248832979041 0.156556627215523 0.0083857425200694 0.168192415810435 0.0116407299147652 0.164547058846941 0.00914569773041358 0.169056804133178 0.0114215078296656 0.160986554158813 0.00394819379370122 QERIKAERKRMRNRIAASKCRKRKLERIARLEEKVKTLKAQNSTLASTANMLREQVAQLKQKVMNAAAAAAAAAAAAAAAAAAAAAAAAAAAAACAAAAAAAAAAAAAAAAAAAAA FOSB AAAAAAAAAAAAAAAAAAAAAAAAAAAAACAAAAAAAAAAAAAAAAAAAAA False 2 1 1 -0.2279607 -0.23789024 -0.23342454 -0.21661031 -0.22090721 -0.22832727 -0.24351335 -0.25225174 -0.20364606 -0.2021339 -0.22666653 0.01626374 0.063753866 8 -1.0125484 0.8764181 -1.0647267 0.8343606 -1.0151838 -0.88440335 -1.2004542 0.78517866 -1.0573361 -0.87944174 -1.1022223 -0.81004447 -0.94449776 0.91578555 -1.0458024 0.82319695 -1.1593491 0.829026 -1.2445682 0.78788257 3cT 0.8071143 -0.08170516 0.842573802 TRUE
caggagcggatcaaggcggagaggaagcgcatgaggaaccgcatcgctgcctccaagtgccgaaaaaggaagctggagagaatcgcccggctggaggaaaaagtgaaaaccttgaaagctcagaactcgacgctggcgtccacggccaacatgctcagggaacaggtggcacagcttaaacagaaagtcatgaactaataga 5  False 397 497 637 425 616 399 1186 1078 688 671 681 819 495.166666666667 -0.564601486811452 -0.612351363045481 -0.676966044161317 -0.581906989664229 -0.718816458150312 -0.584040807241799 0.0636527997978223 0.0606363007734116 0.0556063607906362 0.066678626857 0.0660827296640767 0.0791638012203173 -0.627551535867946 0.0262100048643068 0.116902285241501 0.00699293597476359 0.110460358621425 0.00691638341185591 0.105120247033965 0.00622836322951441 0.115637133150923 0.00780729420815594 0.10083024630196 0.00725446344988275 0.110025826447369 0.00828655461626949 0.109392385179506 0.00290707383516372 QERIKAERKRMRNRIAASKCRKRKLERIARLEEKVKTLKAQNSTLASTANMLREQVAQLKQKVMNAAAAAAAAAAAAAAAAAAAAAAAAAAAAAACAAAAAAAAAAAAAAAAAAAA FOSL1 AAAAAAAAAAAAAAAAAAAAAAAAAAAAAACAAAAAAAAAAAAAAAAAAAA False 2 1 1 -0.64619166 -0.6560692 -0.6488382 -0.6380257 -0.6402607 -0.6382115 -0.66107243 -0.67423105 -0.6255779 -0.61879617 -0.64472747 0.016437618 0.06443547 4 0.12193149 -0.9523479 0.13423556 -0.91827285 0.11520159 0.95654726 0.10183501 -0.8693351 0.09509516 0.9682404 0.101658344 -0.9066266 0.14039862 -1.0014759 0.16944939 -0.93856907 0.07237911 0.9452793 0.048475742 -0.87105757 3cT 0.8071143 1.1130297 0.9327751907 TRUE
caggagcggatcaaggcggagaggaagcgcatgaggaaccgcatcgctgcctccaagtgccgaaaaaggaagctggagagaatcgcccggctggaggaaaaagtgaaaaccttgaaagctcagaactcgacgctggcgtccacggccaacatgctcagggaacaggtggcacagcttaaacagaaagtcatgaactaagaga 6  False 260 237 201 236 237 234 4828 3524 1469 1811 3441 1713 234.166666666667 -0.0380182236794026 -0.0849530853015026 -0.136475598761032 -0.149789693383076 0.0318272079208282 -0.204429848091612 0.0706369958114217 0.0758844764280156 0.0704488612982922 0.0799324916433778 0.0884685509758357 0.0914965828126934 -0.0956478483378218 0.0319552803226626 0.17475304838406 0.00776022407070639 0.170617206138569 0.00865564236752117 0.165659558871144 0.0078908436199143 0.166233059064861 0.00935916812428033 0.183234787807444 0.00971194550801333 0.149762005072469 0.00957750157258517 0.168388302992237 0.00354430912173702 QERIKAERKRMRNRIAASKCRKRKLERIARLEEKVKTLKAQNSTLASTANMLREQVAQLKQKVMNAAAAAAAAAAAAAAAAAAAAAAAAAAAAAAACAAAAAAAAAAAAAAAAAAA FOSL2 AAAAAAAAAAAAAAAAAAAAAAAAAAAAAAACAAAAAAAAAAAAAAAAAAA False 2 1 1 -0.0471071 -0.04349959 -0.054147363 -0.048439384 -0.041942596 -0.045660734 -0.05575347 -0.0638392 -0.036905527 -0.03538227 -0.047267724 0.008750409 0.034301605 4 -1.6617467 0.87647843 -1.6909909 0.89594245 -1.6764929 -0.87749445 -1.8168597 0.82012665 -1.6351926 0.9252207 -1.7683318 0.8314263 -1.5312724 0.9514792 -1.6247561 0.8970004 -1.687226 -0.89219344 -1.8988147 0.8071201 3cT 0.8071143 -0.69620466 0.877448208 TRUE
caggagcggatcaaggcggagaggaagcgcatgaggaaccgcatcgctgcctccaagtgccgaaaaaggaagctggagagaatcgcccggctggaggaaaaagtgaaaaccttgaaagctcagaactcgacgctggcgtccacggccaacatgctcagggaacaggtggcacagcttaaacagaaagtcatgaactaattga 5  False 367 339 433 297 432 302 40 36 40 17 68 65 361.666666666667 -1.51882261465109 -1.43885266438116 -1.37204484953953 -1.48848999829229 -1.28701021944498 -1.25729720481753 0.113019457914478 0.109810587035882 0.0958761397813408 0.140690370384186 0.0960465603511492 0.109103251528301 -1.37995317323862 0.0441538060233068 0.0120709616556756 0.01241638758403 0.0161867994246547 0.0125253703298827 0.0272657855752771 0.0107389049581976 0.00948677274152279 0.0164732113665063 0.0384547830800718 0.0105438480688721 0.0395520009960427 0.0114204982411813 0.0259400117496436 0.00489730447887286 QERIKAERKRMRNRIAASKCRKRKLERIARLEEKVKTLKAQNSTLASTANMLREQVAQLKQKVMNAAAAAAAAAAAAAAAAAAAAAAAAAAAAAAAACAAAAAAAAAAAAAAAAAA HLF AAAAAAAAAAAAAAAAAAAAAAAAAAAAAAAACAAAAAAAAAAAAAAAAAA False 2 1 1 -1.4221183 -1.4185799 -1.423866 -1.414218 -1.4049321 -1.4142883 -1.4224416 -1.4072746 -1.4179053 -1.4182978 -1.4163922 0.006320742 0.024777308 3 3.2823558 -1.052305 3.623982 -0.93354434 3.7979178 0.93011624 3.7168117 -0.91185147 3.793118 -0.8428558 3.8092213 -0.8574208 3.449874 -1.0125914 4.6663585 -0.6865939 3.4371343 0.9978466 3.6272306 -0.92953765 3cT 0.8071143 4.723365 0.91546634026 TRUE
caggagcggatcaaggcggagaggaagcgcatgaggaaccgcatcgctgcctccaagtgccgaaaaaggaagctggagagaatcgcccggctggaggaaaaagtgaaaaccttgaaagctcagaactcgacgctggcgtccacggccaacatgctcagggaacaggtggcacagcttaaacagaaagtcatgaactaaataa 5  False 197 204 247 264 304 331 7446 7037 5750 5887 9575 15450 257.833333333333 0.166817022797283 0.145599968698486 0.19102050902334 0.1417507121458 0.257569273882853 0.348635236250776 0.0777265300091602 0.0801126054071149 0.0654354370679849 0.0759993586281625 0.0800668821945743 0.0810307308628365 0.205275119867686 0.0310639240309263 0.197256375316041 0.00853908468474301 0.196914874332363 0.00913791718905931 0.202341778072886 0.00732929946046877 0.200369060761633 0.00889864384450696 0.208016414942813 0.00878962284668394 0.20765467769692 0.00848197745106254 0.201765072351839 0.00344544463976038 QERIKAERKRMRNRIAASKCRKRKLERIARLEEKVKTLKAQNSTLASTANMLREQVAQLKQKVMNAAAAAAAAAAAAAAAAAAAAAAAAAAAAAAAAACAAAAAAAAAAAAAAAAA JDP2 AAAAAAAAAAAAAAAAAAAAAAAAAAAAAAAAACAAAAAAAAAAAAAAAAA False 2 1 1 0.25744724 0.24337316 0.25299776 0.25418997 0.25487745 0.25511074 0.24758184 0.24520409 0.26121962 0.25347674 0.25254783 0.0055550574 0.021775825 8 -3.889747 1.056268 -4.0212393 1.0241175 -3.7738938 1.1973797 -3.9120445 1.1665679 -3.5030665 1.2949703 -3.9610152 1.0351794 -3.6406498 1.140936 -3.6974049 1.210674 -3.627101 1.2221905 -3.9929762 1.0887735 3cT 0.8071143 -2.79895 1.143705674 TRUE
caggagcggatcaaggcggagaggaagcgcatgaggaaccgcatcgctgcctccaagtgccgaaaaaggaagctggagagaatcgcccggctggaggaaaaagtgaaaaccttgaaagctcagaactcgacgctggcgtccacggccaacatgctcagggaacaggtggcacagcttaaacagaaagtcatgaactaataaa 4  False 632 582 836 655 884 774 2407 2415 2078 1240 2330 1890 727.166666666667 -0.494612787381977 -0.434623636728361 -0.441347355506239 -0.532289382764954 -0.465549793351566 -0.532203031642708 0.0554967818817515 0.0568681079132252 0.0513122997602665 0.0576472749641765 0.0578296570693965 0.0667466485797824 -0.479545394907276 0.0233246729392758 0.124591287070515 0.00609691079948042 0.130732589652141 0.00648657047375704 0.131511450409619 0.00574739358060063 0.121446779708253 0.00674982760081447 0.128633482823756 0.00634845345617205 0.115452000431767 0.00698677603125708 0.125808436304176 0.00258704821943242 QERIKAERKRMRNRIAASKCRKRKLERIARLEEKVKTLKAQNSTLASTANMLREQVAQLKQKVMNAAAAAAAAAAAAAAAAAAAAAAAAAAAAAAAAAACAAAAAAAAAAAAAAAA JUN AAAAAAAAAAAAAAAAAAAAAAAAAAAAAAAAAACAAAAAAAAAAAAAAAA False 2 1 1 -0.47971046 -0.4791615 -0.48669434 -0.48128396 -0.478711 -0.4797725 -0.5106943 -0.50657356 -0.46621454 -0.4592502 -0.48280668 0.015772969 0.061830036 7 -0.25594234 1.0293243 -0.298702 0.9500027 -0.26788235 0.9819408 -0.28509694 0.9570651 -0.26256615 1.065266 -0.28659534 -0.9386105 -0.19022286 -1.0741053 -0.24366963 -0.93448806 -0.29770982 0.9977446 -0.3460973 -0.93846214 3cT 0.8071143 0.7295153 0.986700946827 TRUE
caggagcggatcaaggcggagaggaagcgcatgaggaaccgcatcgctgcctccaagtgccgaaaaaggaagctggagagaatcgcccggctggaggaaaaagtgaaaaccttgaaagctcagaactcgacgctggcgtccacggccaacatgctcagggaacaggtggcacagcttaaacagaaagtcatgaactaacaga 6  False 249 161 257 384 317 328 66 42 44 82 18 61 282.666666666667 -1.26269756421446 -1.19262273858488 -1.19763842008067 -1.12866739334775 -1.58422311589471 -1.30091391147041 0.102090413573926 0.119583235027556 0.0979882889413002 0.0859248951089647 0.149403327258321 0.109026541808342 -1.23984872239864 0.0432581925549151 0.0402090181893284 0.0112157160097776 0.0442726251191311 0.013640071912885 0.0468007196509379 0.0109754827880734 0.0516178284030593 0.0100608091009331 0.00582719482685201 0.0164012743177519 0.0349863760981802 0.0114124685701164 0.0414796495839562 0.00479796781358566 QERIKAERKRMRNRIAASKCRKRKLERIARLEEKVKTLKAQNSTLASTANMLREQVAQLKQKVMNAAAAAAAAAAAAAAAAAAAAAAAAAAAAAAAAAAACAAAAAAAAAAAAAAA JUNB AAAAAAAAAAAAAAAAAAAAAAAAAAAAAAAAAAACAAAAAAAAAAAAAAA False 2 1 1 -1.295351 -1.3095472 -1.285108 -1.283568 -1.2931321 -1.300648 -1.2987639 -1.3187032 -1.2807571 -1.2784808 -1.2944058 0.013012382 0.051008537 3 1.58484 -1.368438 1.6579585 -1.3579446 1.6585416 1.2735872 1.6748365 -1.2632291 1.6256542 1.3295318 1.7973351 -1.215026 1.634251 -1.3429183 1.7333598 -1.3353021 1.5935489 1.3149853 1.6804749 -1.2262182 3cT 0.8071143 2.667044 1.302718083 TRUE
caggagcggatcaaggcggagaggaagcgcatgaggaaccgcatcgctgcctccaagtgccgaaaaaggaagctggagagaatcgcccggctggaggaaaaagtgaaaaccttgaaagctcagaactcgacgctggcgtccacggccaacatgctcagggaacaggtggcacagcttaaacagaaagtcatgaactaaatga 6  False 322 317 447 500 466 361 229 292 197 184 225 176 402.166666666667 -0.978246265984854 -0.846985292543031 -0.930354272613626 -0.97992482103385 -0.960291943024525 -1.01319715613472 0.0762335961931959 0.0744079433572909 0.0660669896864035 0.070809662985388 0.0774384493950023 0.0897530134059812 -0.947465564096348 0.0305405308649496 0.0714590138340777 0.00837507005187914 0.083697211840759 0.00848722396621435 0.0767387111369075 0.00740003847395811 0.069033859267388 0.00829099064821633 0.0743214279167689 0.00850107741625307 0.0651034317518084 0.00939499160094084 0.0739092288130939 0.00338739266357069 QERIKAERKRMRNRIAASKCRKRKLERIARLEEKVKTLKAQNSTLASTANMLREQVAQLKQKVMNAAAAAAAAAAAAAAAAAAAAAAAAAAAAAAAAAAAACAAAAAAAAAAAAAA JUND AAAAAAAAAAAAAAAAAAAAAAAAAAAAAAAAAAAACAAAAAAAAAAAAAA False 2 1 1 -0.9779775 -0.99213815 -0.9842547 -0.9836731 -0.9816203 -0.97907317 -0.9867922 -1.0059758 -0.9583911 -0.9551502 -0.98050463 0.01486717 0.058279306 3 0.79786056 1.166961 0.8586878 -1.1179429 0.8201635 -1.1497931 0.8495916 1.1139513 0.78032005 1.2002418 0.850708 -1.0891576 0.8201494 1.1598262 0.89458007 -1.1137667 0.77371407 1.1369699 0.82161653 -1.0457929 3cT 0.8071143 1.829703 1.129440319 TRUE
caggagcggatcaaggcggagaggaagcgcatgaggaaccgcatcgctgcctccaagtgccgaaaaaggaagctggagagaatcgcccggctggaggaaaaagtgaaaaccttgaaagctcagaactcgacgctggcgtccacggccaacatgctcagggaacaggtggcacagcttaaacagaaagtcatgaactaaggaa 4  False 385 245 371 484 366 324 43 30 21 30 35 36 362.5 -1.5117790723669 -1.3998337054254 -1.51050821160473 -1.46672695024465 -1.43228233847245 -1.45468738560027 0.109750098783314 0.121460182213262 0.121885741934614 0.109494281852295 0.117745999289691 0.124981860789595 -1.46420856625727 0.0477995596457502 0.0128447695696298 0.012057213766769 0.02063743505096 0.0138541629147199 0.0117567664512085 0.0136521912686556 0.012034973371667 0.012820511051689 0.0225070266370653 0.0129259800943321 0.0188899750630119 0.0130826084588036 0.0165948532964497 0.00530167201028419 QERIKAERKRMRNRIAASKCRKRKLERIARLEEKVKTLKAQNSTLASTANMLREQVAQLKQKVMNAAAAAAAAAAAAAAAAAAAAAAAAAAAAAAAAAAAAACAAAAAAAAAAAAA MAF AAAAAAAAAAAAAAAAAAAAAAAAAAAAAAAAAAAAACAAAAAAAAAAAAA False 2 1 1 -1.3775711 -1.3719242 -1.3951675 -1.3832239 -1.3883288 -1.4016179 -1.3950895 -1.3981779 -1.3741382 -1.3852477 -1.3870487 0.010389398 0.040726442 4 3.742621 -0.7551122 4.4379616 -0.62189204 3.8445354 0.7955859 3.6956868 -0.79437155 3.0658445 0.96886873 3.424735 -0.8993408 3.246482 -0.9399967 3.7557945 -0.8181215 3.2275753 0.8733263 3.4309602 -0.8458315 3cT 0.8071143 4.5901833 0.8312447145 TRUE
caggagcggatcaaggcggagaggaagcgcatgaggaaccgcatcgctgcctccaagtgccgaaaaaggaagctggagagaatcgcccggctggaggaaaaagtgaaaaccttgaaagctcagaactcgacgctggcgtccacggccaacatgctcagggaacaggtggcacagcttaaacagaaagtcatgaactaaggga 5  False 391 389 526 448 465 370 38 28 24 23 45 30 431.5 -1.55186238285012 -1.54539802110175 -1.57144519688812 -1.51821938979268 -1.42881051686651 -1.54875171065582 0.114420740878781 0.11774520185728 0.113786162984527 0.121199232591625 0.105677847808892 0.130064249948165 -1.52373369650347 0.0475392912920262 0.0084411922759984 0.012570333397616 0.00403387240843905 0.0134304195764595 0.00493133006119642 0.0127449727600174 0.0060058056458635 0.0141910250892667 0.0228881580321027 0.0116011564335943 0.00904369235551516 0.013614612919105 0.00999264358419191 0.00527280443375571 QERIKAERKRMRNRIAASKCRKRKLERIARLEEKVKTLKAQNSTLASTANMLREQVAQLKQKVMNAAAAAAAAAAAAAAAAAAAAAAAAAAAAAAAAAAAAAACAAAAAAAAAAAA MAFA AAAAAAAAAAAAAAAAAAAAAAAAAAAAAAAAAAAAAACAAAAAAAAAAAA False 2 1 1 -1.4015095 -1.4099425 -1.4153379 -1.4203285 -1.4045252 -1.4071052 -1.4050394 -1.4056497 -1.4114159 -1.4142816 -1.4095136 0.005841611 0.022899115 3 4.01239 -0.77725476 3.882412 -0.8339526 3.4962988 0.96350724 3.4572568 -1.0142202 4.224365 0.7553548 4.8090067 -0.6564199 3.7321181 -0.8553705 4.7341027 -0.6715672 3.765946 0.88012344 3.9670577 -0.8324824 3cT 0.8071143 5.0110598 0.8240253213 TRUE
caggagcggatcaaggcggagaggaagcgcatgaggaaccgcatcgctgcctccaagtgccgaaaaaggaagctggagagaatcgcccggctggaggaaaaagtgaaaaccttgaaagctcagaactcgacgctggcgtccacggccaacatgctcagggaacaggtggcacagcttaaacagaaagtcatgaactaacgaa 4  False 226 165 91 250 328 228 26 11 5 15 25 53 214.666666666667 -1.50324677300712 -1.56640480301735 -1.51891571168885 -1.47561546585527 -1.49840894668383 -1.23431378761981 0.1379218583625 0.18081168441431 0.237594967409737 0.149879583815201 0.132844364437437 0.120150828859138 -1.43718596477271 0.0607095603119569 0.0137821332571648 0.0151521807070986 0.00163776716909633 0.0206239978165228 0.0108150582791305 0.0266125626185858 0.0109942312370891 0.0175491617299014 0.0152477462657376 0.0145834560895595 0.0419578144984463 0.01257691508219 0.019592056011234 0.00673358037287229 QERIKAERKRMRNRIAASKCRKRKLERIARLEEKVKTLKAQNSTLASTANMLREQVAQLKQKVMNAAAAAAAAAAAAAAAAAAAAAAAAAAAAAAAAAAAAAAACAAAAAAAAAAA MAFB AAAAAAAAAAAAAAAAAAAAAAAAAAAAAAAAAAAAAAACAAAAAAAAAAA False 2 1 1 -1.4179965 -1.4219681 -1.4263926 -1.4083511 -1.4224725 -1.4201407 -1.4251169 -1.437634 -1.4139326 -1.4189113 -1.4212916 0.0078105275 0.030617269 2 4.6540403 -0.7258363 4.2504797 -0.81074095 3.3771257 1.0619419 4.291373 -0.7660837 4.0813503 0.85821474 5.247532 -0.6411042 3.6732645 -0.9659357 3.0420587 -1.2539537 4.246155 0.7907691 4.9504256 -0.6832974 3cT 0.8071143 5.1843443 0.855787781 TRUE
caggagcggatcaaggcggagaggaagcgcatgaggaaccgcatcgctgcctccaagtgccgaaaaaggaagctggagagaatcgcccggctggaggaaaaagtgaaaaccttgaaagctcagaactcgacgctggcgtccacggccaacatgctcagggaacaggtggcacagcttaaacagaaagtcatgaactaaggta 5  False 268 244 349 306 429 289 47 28 34 14 22 37 314.166666666667 -1.38173895115466 -1.41761517577849 -1.35702121865631 -1.54971115125474 -1.61392202922452 -1.41237953689093 0.111079733325791 0.124208754812151 0.102894080445842 0.15098478630519 0.134836741071273 0.125961418154662 -1.43658784465757 0.0498622298771177 0.0271310577561043 0.0122032882403964 0.0186092198561029 0.0141676744859531 0.0289485540362304 0.0115249712096156 0.00231848545862237 0.0176785681290079 0.00256689244001723 0.0148021762232773 0.0233185938713872 0.0131851446619706 0.0196583963017452 0.00553045238217742 QERIKAERKRMRNRIAASKCRKRKLERIARLEEKVKTLKAQNSTLASTANMLREQVAQLKQKVMNAAAAAAAAAAAAAAAAAAAAAAAAAAAAAAAAAAAAAAAACAAAAAAAAAA MAFF AAAAAAAAAAAAAAAAAAAAAAAAAAAAAAAAAAAAAAAACAAAAAAAAAA False 2 1 1 -1.4246882 -1.4231268 -1.4269986 -1.4254117 -1.4200217 -1.4260969 -1.415969 -1.4236152 -1.4205763 -1.4308608 -1.4237365 0.0041524703 0.016277684 3 4.414159 -0.7938768 4.774257 -0.7264851 3.87356 0.92928314 3.7876978 -0.95437634 4.1812015 0.82616395 4.207182 -0.82578766 4.925836 -0.6844116 3.8377972 -0.9091051 3.6728253 0.947779 3.3140059 -1.0930471 3cT 0.8071143 5.101816 0.8690315817 TRUE
caggagcggatcaaggcggagaggaagcgcatgaggaaccgcatcgctgcctccaagtgccgaaaaaggaagctggagagaatcgcccggctggaggaaaaagtgaaaaccttgaaagctcagaactcgacgctggcgtccacggccaacatgctcagggaacaggtggcacagcttaaacagaaagtcatgaactaagtga 6  False 265 289 286 295 318 207 35 25 9 9 25 15 276.666666666667 -1.46345786166215 -1.49503569261569 -1.67646693093846 -1.66045769338826 -1.48938358061056 -1.58229656165992 0.122290672515604 0.126329486523302 0.174883749171226 0.180968637578205 0.133371783490619 0.174607541721476 -1.53555070900565 0.0595727980821472 0.0181533676792905 0.013434928957228 0.00977837147715815 0.0144095723827726 -0.00683195560178271 0.0195883977532496 -0.010648650754705 0.0211893295141225 0.0162385374850646 0.0146413553661712 0.00553234959967003 0.0182772290944035 0.00868196363457996 0.00660749677417817 QERIKAERKRMRNRIAASKCRKRKLERIARLEEKVKTLKAQNSTLASTANMLREQVAQLKQKVMNAAAAAAAAAAAAAAAAAAAAAAAAAAAAAAAAAAAAAAAAACAAAAAAAAA MAFG AAAAAAAAAAAAAAAAAAAAAAAAAAAAAAAAAAAAAAAAACAAAAAAAAA False 2 1 1 -1.4148886 -1.4090974 -1.4158862 -1.4285026 -1.421745 -1.4303519 -1.426744 -1.4306589 -1.4115921 -1.4263569 -1.4215825 0.008093712 0.03172735 9 3.7821326 -0.87891126 4.727481 -0.6820803 4.353084 0.77611977 3.9808946 -0.926108 4.341741 0.8033875 4.807263 -0.74063814 4.3790913 -0.8181889 3.3821964 -1.0762362 3.698648 0.8969408 3.886283 -0.90717435 3cT 0.8071143 5.1368456 0.850578546098 TRUE
caggagcggatcaaggcggagaggaagcgcatgaggaaccgcatcgctgcctccaagtgccgaaaaaggaagctggagagaatcgcccggctggaggaaaaagtgaaaaccttgaaagctcagaactcgacgctggcgtccacggccaacatgctcagggaacaggtggcacagcttaaacagaaagtcatgaactaactga 6  False 519 655 456 599 590 551 76 47 23 30 53 45 561.666666666667 -1.43371166141768 -1.54625083632608 -1.5431067336655 -1.52498766359876 -1.450514060575 -1.54659227922772 0.0888096707034194 0.0938323698443271 0.116440984174301 0.107383038283039 0.097601961289925 0.110271060635699 -1.50141436346006 0.0412373438758104 0.0214213036453877 0.00975668537977015 0.00393659739337812 0.010702840344954 0.0081054676923438 0.0130423342568718 0.00521331924690482 0.012573308905106 0.0205055753911232 0.0107145976628677 0.00926973312406265 0.0115427398945715 0.0124681848687017 0.00457382606503334 QERIKAERKRMRNRIAASKCRKRKLERIARLEEKVKTLKAQNSTLASTANMLREQVAQLKQKVMNAAAAAAAAAAAAAAAAAAAAAAAAAAAAAAAAAAAAAAAAAACAAAAAAAA MAFK AAAAAAAAAAAAAAAAAAAAAAAAAAAAAAAAAAAAAAAAAACAAAAAAAA False 2 1 1 -1.4647708 -1.4674654 -1.4604373 -1.4569501 -1.4666028 -1.4711368 -1.4714777 -1.4722942 -1.4646317 -1.4579914 -1.4653758 0.0055276155 0.021668253 8 3.2720404 -1.5398272 3.2560596 -1.6351812 4.3740044 1.1185429 4.63285 1.0371394 2.42818 2.274884 2.5613906 -2.1074128 2.173161 3.0035887 2.7711723 2.3112907 3.3957448 1.5739137 4.4732275 1.0153385 3cT 0.8071143 4.336747 1.761711945 TRUE
caggagcggatcaaggcggagaggaagcgcatgaggaaccgcatcgctgcctccaagtgccgaaaaaggaagctggagagaatcgcccggctggaggaaaaagtgaaaaccttgaaagctcagaactcgacgctggcgtccacggccaacatgctcagggaacaggtggcacagcttaaacagaaagtcatgaactaagaca 6  False 390 402 360 358 446 441 33 19 14 25 25 39 399.5 -1.59178418088083 -1.66064046204815 -1.61661748466435 -1.43414155834895 -1.58798723663175 -1.5228317448553 0.120447717721644 0.135848833241734 0.143605440877612 0.120320036898763 0.128321134409519 0.117720628283962 -1.56190987197781 0.0517384354954362 0.00405535884034533 0.0132324608031251 -0.00911107371685274 0.0154953815580569 -0.000128332397883901 0.0160849736397592 0.0158503450043703 0.0140880814660358 0.00541397526938808 0.0140869026469317 0.0117568921886062 0.0123225312668065 0.00575834597827246 0.00573855109450649 QERIKAERKRMRNRIAASKCRKRKLERIARLEEKVKTLKAQNSTLASTANMLREQVAQLKQKVMNAAAAAAAAAAAAAAAAAAAAAAAAAAAAAAAAAAAAAAAAAAACAAAAAAA NFE2 AAAAAAAAAAAAAAAAAAAAAAAAAAAAAAAAAAAAAAAAAAACAAAAAAA False 2 1 1 -1.4304392 -1.4256097 -1.4222562 -1.4243965 -1.4258791 -1.429893 -1.4221652 -1.4292027 -1.4256291 -1.4237514 -1.4259222 0.0030131727 0.011811637 3 5.415853 -0.6695577 4.492832 -0.7830355 4.8338084 0.72398317 4.303627 -0.8347189 3.6725416 0.9730894 4.1993384 -0.8455619 4.322244 -0.80694354 4.348924 -0.829398 4.4319835 0.8089843 4.9914427 -0.69585305 3cT 0.8071143 5.504224 0.797112533 TRUE
caggagcggatcaaggcggagaggaagcgcatgaggaaccgcatcgctgcctccaagtgccgaaaaaggaagctggagagaatcgcccggctggaggaaaaagtgaaaaccttgaaagctcagaactcgacgctggcgtccacggccaacatgctcagggaacaggtggcacagcttaaacagaaagtcatgaactaagcta 6  False 299 229 278 309 244 401 22 15 15 17 17 34 293.333333333333 -1.6320645560116 -1.57123260036428 -1.52404618559404 -1.49931508721556 -1.52459027476209 -1.53540555899299 0.143347755582403 0.155750174504777 0.14132944586216 0.140152931520215 0.15701229781817 0.123993152929112 -1.54665828652885 0.0580777771608693 -0.000369868097411075 0.0157482731332754 0.00108709212691446 0.0177653964638103 0.0102404036071337 0.0158300437457103 0.00821928032248129 0.0164102835059955 0.0123735991386642 0.0172365757512467 0.0104407148956935 0.0129791144178514 0.00744997042599702 0.00644167703374814 QERIKAERKRMRNRIAASKCRKRKLERIARLEEKVKTLKAQNSTLASTANMLREQVAQLKQKVMNAAAAAAAAAAAAAAAAAAAAAAAAAAAAAAAAAAAAAAAAAAAACAAAAAA NFE2L1 AAAAAAAAAAAAAAAAAAAAAAAAAAAAAAAAAAAAAAAAAAAACAAAAAA False 2 1 1 -1.4491986 -1.455342 -1.4536437 -1.4581553 -1.4471904 -1.456786 -1.4493735 -1.4508466 -1.4393036 -1.4335922 -1.4493431 0.007769828 0.030457728 1 3.9081788 -1.0659208 3.620677 -1.2232285 3.8792238 1.1517968 3.6232495 -1.3508756 3.6885686 1.1328844 3.4696574 -1.2559414 3.786704 -1.1216257 4.091146 -1.0403564 4.1269403 0.95331275 5.0545025 -0.7291968 3cT 0.8071143 4.927849 1.1025139082 TRUE
caggagcggatcaaggcggagaggaagcgcatgaggaaccgcatcgctgcctccaagtgccgaaaaaggaagctggagagaatcgcccggctggaggaaaaagtgaaaaccttgaaagctcagaactcgacgctggcgtccacggccaacatgctcagggaacaggtggcacagcttaaacagaaagtcatgaactaatata 5  False 331 287 341 392 563 402 35 30 21 7 49 31 386 -1.52755180627982 -1.44318240100838 -1.48667263716894 -1.80683622560879 -1.45973370324136 -1.56372626086231 0.119565078219607 0.118916372221667 0.122471809232809 0.199076506479479 0.100461998823968 0.127621999457429 -1.51192222449413 0.0504402409422991 0.0111119672616341 0.0131354934812454 0.0156929348879945 0.0135640072653091 0.0144265440316764 0.0137178355575138 -0.0277878799301147 0.0233095510402519 0.0194934567773178 0.0110285683154342 0.00747621547558516 0.0133589677660663 0.011302709011913 0.00559456228420618 QERIKAERKRMRNRIAASKCRKRKLERIARLEEKVKTLKAQNSTLASTANMLREQVAQLKQKVMNAAAAAAAAAAAAAAAAAAAAAAAAAAAAAAAAAAAAAAAAAAAAACAAAAA NFE2L2 AAAAAAAAAAAAAAAAAAAAAAAAAAAAAAAAAAAAAAAAAAAAACAAAAA False 2 1 1 -1.4145727 -1.4232597 -1.4297795 -1.4229617 -1.416843 -1.4149387 -1.4235657 -1.4333111 -1.4086206 -1.4117045 -1.4199558 0.007946078 0.031148626 7 4.617124 -0.7188084 4.1868405 -0.82903224 4.73031 0.77437353 3.917327 -0.9090946 4.3415194 0.7819358 4.625561 -0.7083632 4.0374746 -0.8708425 4.0376678 -0.91712505 4.4701877 0.7311626 4.7305565 -0.68921506 3cT 0.8071143 5.372421 0.7929952919 TRUE
caggagcggatcaaggcggagaggaagcgcatgaggaaccgcatcgctgcctccaagtgccgaaaaaggaagctggagagaatcgcccggctggaggaaaaagtgaaaaccttgaaagctcagaactcgacgctggcgtccacggccaacatgctcagggaacaggtggcacagcttaaacagaaagtcatgaactaagata 6  False 367 318 371 430 327 336 28 27 12 37 26 58 358.166666666667 -1.6216188429908 -1.50014898142613 -1.66870115951284 -1.37707975471233 -1.48608619928691 -1.32316362851282 0.128692408575682 0.121725585763336 0.153072232997333 0.103581368760997 0.131203528208714 0.109846676087485 -1.4694427751547 0.0497076507855684 0.000777704398963658 0.014138227642245 0.00919513230429514 0.0138844357494372 -0.00596212624218423 0.01714533110789 0.0225316207000221 0.0121281774763437 0.0166005190862231 0.0144033275369252 0.0326573634354942 0.0114983169931587 0.0160143027848302 0.00551330729445871 QERIKAERKRMRNRIAASKCRKRKLERIARLEEKVKTLKAQNSTLASTANMLREQVAQLKQKVMNAAAAAAAAAAAAAAAAAAAAAAAAAAAAAAAAAAAAAAAAAAAAAACAAAA NFE2L3 AAAAAAAAAAAAAAAAAAAAAAAAAAAAAAAAAAAAAAAAAAAAAACAAAA False 2 1 1 -1.4644809 -1.4470584 -1.4575814 -1.4527562 -1.4608868 -1.4616038 -1.4492856 -1.4505323 -1.450221 -1.45802 -1.4552426 0.006026824 0.02362515 8 2.898236 -1.7296681 3.6778374 -1.1109936 3.620623 1.2959714 3.1509366 -1.4418161 3.2659602 1.5064297 2.9897485 -1.5399026 3.2982202 -1.2866514 3.6158047 -1.1735227 3.1090198 1.3935509 3.6127424 -1.2576071 3cT 0.8071143 4.3268766 1.373611335 TRUE
caggagcggatcaaggcggagaggaagcgcatgaggaaccgcatcgctgcctccaagtgccgaaaaaggaagctggagagaatcgcccggctggaggaaaaagtgaaaaccttgaaagctcagaactcgacgctggcgtccacggccaacatgctcagggaacaggtggcacagcttaaacagaaagtcatgaactaaagaa 4  False 369 381 642 499 541 506 68 35 50 46 58 39 489.666666666667 -1.3674581657376 -1.47857019436814 -1.42030054209934 -1.35824882899495 -1.39896171687813 -1.56387855781411 0.0955022693687488 0.109292483660051 0.0868198582822883 0.0951331988512078 0.0963247787223168 0.116091508657933 -1.42124119727008 0.0402098119619647 0.0286999536791128 0.0104919384105887 0.0116564824023752 0.0124662736906003 0.0218607567821523 0.00972452800774036 0.0247365037970128 0.0111389947184614 0.0261649147526459 0.0105743904664846 0.00746027363108689 0.012152001446997 0.0213605645122676 0.00445985770993378 QERIKAERKRMRNRIAASKCRKRKLERIARLEEKVKTLKAQNSTLASTANMLREQVAQLKQKVMNAAAAAAAAAAAAAAAAAAAAAAAAAAAAAAAAAAAAAAAAAAAAAAACAAA NFIL3 AAAAAAAAAAAAAAAAAAAAAAAAAAAAAAAAAAAAAAAAAAAAAAACAAA False 2 1 1 -1.4421326 -1.4310703 -1.4441705 -1.4333094 -1.4355706 -1.440755 -1.4373516 -1.4363619 -1.4298526 -1.4299597 -1.4360534 0.005108882 0.020026818 3 2.671051 -1.4708381 3.8817282 -0.9367253 3.350143 1.2152969 3.9948034 -0.953555 3.5514593 1.0718675 3.6127167 -1.0536802 3.76503 -1.0207493 3.5985923 -1.0505561 3.3378682 1.1028965 4.1779127 -0.8622173 3cT 0.8071143 4.5970945 1.0738381861 TRUE
caggagcggatcaaggcggagaggaagcgcatgaggaaccgcatcgctgcctccaagtgccgaaaaaggaagctggagagaatcgcccggctggaggaaaaagtgaaaaccttgaaagctcagaactcgacgctggcgtccacggccaacatgctcagggaacaggtggcacagcttaaacagaaagtcatgaactaattta 5  False 166 189 188 215 270 214 26 64 19 18 20 22 207 -1.41432129594214 -1.121151854438 -1.34664443455431 -1.38456783312698 -1.50673171295678 -1.47788663303026 0.142911096301445 0.105337045129546 0.132831344851625 0.143066482540581 0.146668684198464 0.153022885359319 -1.3403264519222 0.0547330314945267 0.0235515411954779 0.0157003014744603 0.0524248380879162 0.0120151028722942 0.0301108379840111 0.014878187535339 0.0216548535260024 0.0167514265540557 0.0143340854040275 0.0161010692834403 0.0164615693027833 0.0160178323617904 0.0303351961576087 0.00607069569810011 QERIKAERKRMRNRIAASKCRKRKLERIARLEEKVKTLKAQNSTLASTANMLREQVAQLKQKVMNAAAAAAAAAAAAAAAAAAAAAAAAAAAAAAAAAAAAAAAAAAAAAAAACAA NRL AAAAAAAAAAAAAAAAAAAAAAAAAAAAAAAAAAAAAAAAAAAAAAAACAA False 2 1 1 -1.3397617 -1.3483992 -1.3418359 -1.3439114 -1.3438401 -1.34745 -1.3557315 -1.3515748 -1.3406202 -1.3343436 -1.3447468 0.006218547 0.024376705 9 2.9802113 -0.83161306 2.9654436 -0.8570775 2.6912928 -0.93133974 3.4104772 -0.7453526 2.9559615 -0.8535969 3.3674664 -0.74748534 2.8883123 -0.9082538 3.207087 -0.8016447 2.8498545 -0.87942934 3.1589642 -0.76843095 3cT 0.8071143 4.050471 0.832422374 TRUE
caggagcggatcaaggcggagaggaagcgcatgaggaaccgcatcgctgcctccaagtgccgaaaaaggaagctggagagaatcgcccggctggaggaaaaagtgaaaaccttgaaagctcagaactcgacgctggcgtccacggccaacatgctcagggaacaggtggcacagcttaaacagaaagtcatgaactaatgta 4  False 255 241 411 263 348 314 23 70 31 10 102 38 305.333333333333 -1.57337644118789 -1.16318926038616 -1.42935785383708 -1.60028248862571 -1.10579056780173 -1.42918676220263 0.142672305113628 0.0977599716244221 0.104926392006703 0.174580142719392 0.0928398761282866 0.123595462329782 -1.31447373352322 0.0466818434601292 0.0060776445139018 0.0156740677268004 0.0476299080959998 0.0111508360085043 0.0208462644366096 0.0117526065811199 -0.00360283188046878 0.0204413108271599 0.0583488060105615 0.010191823060094 0.0215592797865854 0.0129374857337695 0.0332026416851709 0.00517770089714706 QERIKAERKRMRNRIAASKCRKRKLERIARLEEKVKTLKAQNSTLASTANMLREQVAQLKQKVMNAAAAAAAAAAAAAAAAAAAAAAAAAAAAAAAAAAAAAAAAAAAAAAAAACA TEF AAAAAAAAAAAAAAAAAAAAAAAAAAAAAAAAAAAAAAAAAAAAAAAAACA False 2 1 1 -1.4318184 -1.431061 -1.4268265 -1.4225018 -1.4233196 -1.4353061 -1.435991 -1.4337971 -1.4259152 -1.4292766 -1.4295814 0.0048221187 0.018902706 10 3.506453 -1.0431294 4.2616835 0.85316026 4.0996056 0.87711656 4.666809 0.7610004 4.020813 0.87542 3.714056 0.98828524 3.9339113 -0.9674684 4.471097 0.8308949 3.4885664 1.0295444 4.4685326 0.8027884 3cT 0.8071143 5.0661163 0.9028807825 TRUE
caggagcggatcaaggcggagaggaagcgcatgaggaaccgcatcgctgcctccaagtgccgaaaaaggaagctggagagaatcgcccggctggaggaaaaagtgaaaaccttgaaagctcagaactcgacgctggcgtccacggccaacatgctcagggaacaggtggcacagcttaaacagaaagtcatgaactaaagga 5  False 442 454 478 639 700 486 103 138 143 151 123 87 533.166666666667 -1.29981365580304 -1.15073506456831 -1.03986820494562 -1.10098268836403 -1.25493927057533 -1.31230642862957 0.0834366792200549 0.0749559736615788 0.0688292404329141 0.0693218188403413 0.0775680541234335 0.0948951325880208 -1.1732484661991 0.0313410735244866 0.0361314213996067 0.00916640521054807 0.0490504761759108 0.00854973417309415 0.0644722628464991 0.00770943295213735 0.0548593864114069 0.00811678134721838 0.0419754839887763 0.00851530522993624 0.033793852315834 0.00993324836461936 0.0488665945011829 0.00347618458221095 QERIKAERKRMRNRIAASKCRKRKLERIARLEEKVKTLKAQNSTLASTANMLREQVAQLKQKVMNAAAAAAAAAAAAAAAAAAAAAAAAAAAAAAAAAAAAAAAAAAAAAAAAAAC XBP1 AAAAAAAAAAAAAAAAAAAAAAAAAAAAAAAAAAAAAAAAAAAAAAAAAAC False 2 1 1 -1.147413 -1.1655636 -1.1671691 -1.1735334 -1.1588236 -1.146838 -1.157568 -1.1881454 -1.1186928 -1.1312792 -1.1555026 0.020345742 0.079755306 7 0.7715027 -1.9087291 0.8415881 -1.820936 0.8098898 -1.9104407 0.854262 -1.8503463 0.8033849 1.8861272 0.85972774 -1.6982586 0.8132919 -1.856343 0.9107339 -1.7807348 0.7321036 1.8774891 0.79905295 -1.7586281 3cT 0.8071143 1.8225176 1.834803289 TRUE
caggagcggatcaaggcggagaggaagcgcatgaggaaccgcatcgctgcctccaagtgccgaaaaaggaagctggagagaatcgcccggctggaggaaaaagtgaaaaccttgaaagctcagaactcggtgctggcgtccacggccaacatgctcagggaacaggtggcacagcttaaacagaaagtcatgaactaacata 5  False 524 512 585 493 564 518 39 39 40 17 65 44 532.666666666667 -1.6287585095167 -1.52988804810351 -1.45709635254616 -1.626991029483 -1.37788384633709 -1.53486362084865 0.110836879052144 0.102212490187984 0.0939672332185174 0.135087374433888 0.0928907485640133 0.111688650567133 -1.50754659569461 0.0429843440458281 -6.66378366714904e-06 0.0121766081196129 0.00580299286260719 0.0116587054718655 0.0177393276951085 0.0105250919469626 -0.00673009238615699 0.0158171654955424 0.0284788119269704 0.0101974077601732 0.0104974428441056 0.0116911276198856 0.0117880304020207 0.00476759399871279 QERIKAERKRMRNRIAASKCRKRKLERIARLEEKVKTLKAQNSVLASTANMLREQVAQLKQKVMNCAAAAAAAAAAAAAAAAAAAAAAAAAAAAAAAAAAAAAAAAAAAAAAAAAA ATF1 CAAAAAAAAAAAAAAAAAAAAAAAAAAAAAAAAAAAAAAAAAAAAAAAAAA False 2 1 1 -1.4752079 -1.4745836 -1.4732687 -1.4701928 -1.4724286 -1.478883 -1.4734908 -1.4745078 -1.4717089 -1.4752146 -1.4739487 0.0023654427 0.009272535 3 1.5522677 -4.8720045 2.4612203 -2.91013 1.7105613 5.4176702 1.5490494 -4.8732057 1.6432737 -4.474987 1.658575 -5.486509 1.7381067 -4.648676 1.7059753 -4.6186824 2.1103067 -3.4299583 2.1473706 -3.374235 3cV 0.43073177 3.2070172 4.410605744 TRUE
caggagcggatcaaggcggagaggaagcgcatgaggaaccgcatcgctgcctccaagtgccgaaaaaggaagctggagagaatcgcccggctggaggaaaaagtgaaaaccttgaaagctcagaactcggtgctggcgtccacggccaacatgctcagggaacaggtggcacagcttaaacagaaagtcatgaactaagtca 5  False 601 652 828 768 832 879 110 105 63 59 93 77 760 -1.36942536029237 -1.32477221930022 -1.42689072914689 -1.40806761996182 -1.38679370432511 -1.52566675517551 0.0788596628939709 0.0745864633745697 0.0795957791286308 0.083997781059954 0.0802915086813493 0.0910231518491247 -1.40007420721459 0.0330419686016338 0.0284838364680065 0.00866357136466203 0.029199204335755 0.00850758656865617 0.0211226024037869 0.00891537257429724 0.0189033009176678 0.00983516638658079 0.0275007010128734 0.0088142820072009 0.0114601344850346 0.00952794468577364 0.0237082940635616 0.00366483878509006 QERIKAERKRMRNRIAASKCRKRKLERIARLEEKVKTLKAQNSVLASTANMLREQVAQLKQKVMNACAAAAAAAAAAAAAAAAAAAAAAAAAAAAAAAAAAAAAAAAAAAAAAAAA ATF2 ACAAAAAAAAAAAAAAAAAAAAAAAAAAAAAAAAAAAAAAAAAAAAAAAAA False 2 1 1 -1.3808858 -1.3814434 -1.3798788 -1.3786609 -1.3822538 -1.3886354 -1.3893406 -1.3919057 -1.3767549 -1.3860592 -1.3835819 0.005080095 0.019913973 10 2.423849 -1.180891 2.8002887 -1.0219271 2.5343542 1.1328377 2.6058736 -1.1061058 2.653493 1.0920987 2.7816288 -1.0487823 2.6776063 -1.1121647 2.3353581 -1.2805731 2.2301154 1.2766776 2.5841718 -1.1266428 3cV 0.43073177 3.9420204 1.1378701076 TRUE
caggagcggatcaaggcggagaggaagcgcatgaggaaccgcatcgctgcctccaagtgccgaaaaaggaagctggagagaatcgcccggctggaggaaaaagtgaaaaccttgaaagctcagaactcggtgctggcgtccacggccaacatgctcagggaacaggtggcacagcttaaacagaaagtcatgaactaacaaa 4  False 247 225 369 274 220 341 3907 2621 2547 2754 1508 3599 279.333333333333 -0.0842377533640153 -0.151824069222854 -0.152632940416959 -0.076032387658179 -0.186953761986918 -0.0952094183493106 0.0720013512410931 0.0775618903975278 0.0593795015749111 0.0752602761725118 0.0917191017066317 0.0807409607080656 -0.123701651991728 0.0302675724553094 0.169675342251811 0.00791011300248657 0.162989673488508 0.00884697392973014 0.163849805612243 0.00665098558757594 0.174869184506228 0.0088121058570387 0.159217339409146 0.010068786116572 0.161194769067128 0.00845164545365136 0.165276724837203 0.00335711757377727 QERIKAERKRMRNRIAASKCRKRKLERIARLEEKVKTLKAQNSVLASTANMLREQVAQLKQKVMNAACAAAAAAAAAAAAAAAAAAAAAAAAAAAAAAAAAAAAAAAAAAAAAAAA ATF3 AACAAAAAAAAAAAAAAAAAAAAAAAAAAAAAAAAAAAAAAAAAAAAAAAA False 2 1 1 -0.1652211 -0.1608293 -0.17560637 -0.13658535 -0.17127776 -0.18150389 -0.17798138 -0.1562339 -0.14777982 -0.15776706 -0.16307859 0.014167302 0.055535827 8 -1.395543 0.76433825 -1.4971894 0.74327826 -1.3970735 -0.7622614 -1.6155468 0.732386 -1.4053454 0.7646018 -1.4802473 -0.6927732 -1.323084 0.79516053 -1.5530303 0.7352906 -1.4733815 0.76453894 -1.603033 0.69381607 3cV 0.43073177 -0.09500112 0.744844505 TRUE
caggagcggatcaaggcggagaggaagcgcatgaggaaccgcatcgctgcctccaagtgccgaaaaaggaagctggagagaatcgcccggctggaggaaaaagtgaaaaccttgaaagctcagaactcggtgctggcgtccacggccaacatgctcagggaacaggtggcacagcttaaacagaaagtcatgaactaattaa 3  False 365 251 352 376 393 495 761 615 240 401 369 349 372 -0.668260708076908 -0.578955300659246 -0.807002698741807 -0.689123803011731 -0.766426013443486 -0.903063290702835 0.0664202202502142 0.0767368038839425 0.0671648257396641 0.0710501477028495 0.0779527901271731 0.0785078037121226 -0.73297468571255 0.029577602846635 0.105514219047939 0.00729696649817019 0.114269627474626 0.0087528617460527 0.0905550874665619 0.00752300501247892 0.103083287258744 0.00831914862072248 0.0956037403677288 0.00855754097430048 0.076631810593323 0.0082178873833171 0.0976994121289303 0.00328058982771923 QERIKAERKRMRNRIAASKCRKRKLERIARLEEKVKTLKAQNSVLASTANMLREQVAQLKQKVMNAAACAAAAAAAAAAAAAAAAAAAAAAAAAAAAAAAAAAAAAAAAAAAAAAA ATF4 AAACAAAAAAAAAAAAAAAAAAAAAAAAAAAAAAAAAAAAAAAAAAAAAAA False 2 1 1 -0.5931272 -0.5850924 -0.63164186 -0.57155704 -0.5897872 -0.6134633 -0.62114656 -0.6070548 -0.5777532 -0.5869736 -0.5977597 0.019654257 0.07704469 10 -0.0042899847 -1.0418731 -0.036186934 -1.0882503 0.060296416 -1.17256 -0.07288909 0.8789332 -0.026477098 0.88987327 0.041029334 -0.8762594 0.047223806 1.0387791 0.0041416883 1.0314865 -0.04146254 0.97990066 -0.035547376 -0.8558752 3cV 0.43073177 1.3729302 0.9853790727 TRUE
caggagcggatcaaggcggagaggaagcgcatgaggaaccgcatcgctgcctccaagtgccgaaaaaggaagctggagagaatcgcccggctggaggaaaaagtgaaaaccttgaaagctcagaactcggtgctggcgtccacggccaacatgctcagggaacaggtggcacagcttaaacagaaagtcatgaactaagcga 5  False 389 443 560 491 637 489 37 39 24 35 34 35 501.5 -1.55807037125378 -1.490229501129 -1.58915110482115 -1.42852225697304 -1.60226063270896 -1.58598228863796 0.115564285240439 0.103724713944572 0.113479436179614 0.103814674418648 0.111381855645555 0.12048022952621 -1.53669246067637 0.0452788349251361 0.00775917882840818 0.0126959638888242 0.0103265820811813 0.0118311948746106 0.00294812482447143 0.0127106168711216 0.0165083000516469 0.012155494864172 0.00384706314765562 0.0122273339020382 0.00514654223022318 0.0126113954453894 0.0085553266337319 0.00502208667945783 QERIKAERKRMRNRIAASKCRKRKLERIARLEEKVKTLKAQNSVLASTANMLREQVAQLKQKVMNAAAACAAAAAAAAAAAAAAAAAAAAAAAAAAAAAAAAAAAAAAAAAAAAAA ATF5 AAAACAAAAAAAAAAAAAAAAAAAAAAAAAAAAAAAAAAAAAAAAAAAAAA False 2 1 1 -1.4242713 -1.4291801 -1.4171696 -1.4204 -1.4227293 -1.4296991 -1.4170479 -1.4148252 -1.4194545 -1.4179422 -1.4212719 0.005121414 0.020075943 4 3.3275628 -1.0506134 4.0026946 -0.897829 3.2763402 1.0383021 4.3128624 -0.8133512 3.222477 1.0885619 3.8114717 -0.930547 3.4321983 -0.9879068 4.3354926 -0.76722527 3.5640154 0.970585 4.407096 -0.7636189 3cV 0.43073177 5.148567 0.9308540464 TRUE
caggagcggatcaaggcggagaggaagcgcatgaggaaccgcatcgctgcctccaagtgccgaaaaaggaagctggagagaatcgcccggctggaggaaaaagtgaaaaccttgaaagctcagaactcggtgctggcgtccacggccaacatgctcagggaacaggtggcacagcttaaacagaaagtcatgaactaatgga 3  False 771 757 702 920 958 942 99 73 35 50 80 103 841.666666666667 -1.47158148390297 -1.46526961551855 -1.54638209153205 -1.50265553249399 -1.47179050790947 -1.45947946430562 0.0790859029939277 0.0806183154341104 0.0975463020054326 0.0869580713832723 0.0819926708988389 0.0844081144476434 -1.48268832411836 0.0344994084338327 0.0172609015129373 0.00868842624204287 0.0131735918195073 0.00919560020067624 0.00773860105677526 0.0109259766679076 0.00782815290573216 0.010181782065174 0.0181698787527445 0.00900103305685992 0.0183883591564335 0.00883550864971867 0.014545177196187 0.00382649023172068 QERIKAERKRMRNRIAASKCRKRKLERIARLEEKVKTLKAQNSVLASTANMLREQVAQLKQKVMNAAAAACAAAAAAAAAAAAAAAAAAAAAAAAAAAAAAAAAAAAAAAAAAAAA ATF6 AAAAACAAAAAAAAAAAAAAAAAAAAAAAAAAAAAAAAAAAAAAAAAAAAA False 2 1 1 -1.4247555 -1.4327555 -1.4292462 -1.422907 -1.4315641 -1.4308463 -1.4318634 -1.4282522 -1.4233465 -1.4313412 -1.4286878 0.0037195447 0.014580616 6 4.334523 -0.80877334 3.818128 -0.9626138 4.689637 0.77843356 4.3487463 -0.8186387 3.664071 1.0109104 4.3093214 -0.8286521 3.9129698 -0.9457034 3.8760834 -0.9251499 4.8958154 0.72244847 4.274778 -0.8499236 3cV 0.43073177 5.591754 0.86512472328 TRUE
caggagcggatcaaggcggagaggaagcgcatgaggaaccgcatcgctgcctccaagtgccgaaaaaggaagctggagagaatcgcccggctggaggaaaaagtgaaaaccttgaaagctcagaactcggtgctggcgtccacggccaacatgctcagggaacaggtggcacagcttaaacagaaagtcatgaactaaacaa 4  False 327 287 555 406 494 398 47 30 41 14 25 50 411.166666666667 -1.43908442456127 -1.44318240100838 -1.43523480962704 -1.626991029483 -1.61778296033688 -1.41802798244468 0.108392299113527 0.118916372221667 0.0934839092705729 0.147875858533504 0.127071849075264 0.111143293047726 -1.47788530362196 0.0466826016394946 0.0208310485617149 0.0119080450548265 0.0156929348879945 0.0135640072653091 0.0201879977415193 0.01047095574631 -0.00673009238615699 0.0173145487283458 0.00214304518401665 0.0139497579671961 0.0227273368592596 0.0116340417447723 0.0150779025919702 0.00517778499035524 QERIKAERKRMRNRIAASKCRKRKLERIARLEEKVKTLKAQNSVLASTANMLREQVAQLKQKVMNAAAAAACAAAAAAAAAAAAAAAAAAAAAAAAAAAAAAAAAAAAAAAAAAAA ATF6B AAAAAACAAAAAAAAAAAAAAAAAAAAAAAAAAAAAAAAAAAAAAAAAAAA False 2 1 1 -1.4213578 -1.4165816 -1.4197286 -1.4217598 -1.4296652 -1.4286234 -1.4261156 -1.4088852 -1.4171733 -1.4110292 -1.420092 0.006942613 0.027215043 10 2.563993 -1.3415048 2.3672748 -1.4141649 2.7763517 1.2426001 2.614141 -1.3525879 2.2287297 1.6416059 2.649327 -1.3303667 2.850598 -1.2521416 3.229701 -0.99974144 3.0317974 1.1267554 2.728837 -1.1908362 3cV 0.43073177 4.083421 1.2892304913 TRUE
caggagcggatcaaggcggagaggaagcgcatgaggaaccgcatcgctgcctccaagtgccgaaaaaggaagctggagagaatcgcccggctggaggaaaaagtgaaaaccttgaaagctcagaactcggtgctggcgtccacggccaacatgctcagggaacaggtggcacagcttaaacagaaagtcatgaactaagaaa 4  False 331 211 388 235 383 333 193 139 110 62 96 110 313.5 -1.03548379262658 -0.938830099581915 -1.05506483548723 -1.07087252018158 -1.15139720157925 -1.12940930919987 0.0776246377557461 0.090558366231809 0.0743924297452806 0.101300613056107 0.0917205874548407 0.0972805847883338 -1.0593958616671 0.0355654038814424 0.0651708637380764 0.00852789073873102 0.0732210796927473 0.0103293963190627 0.0627701170212352 0.0083325552579187 0.0583849380422403 0.0118611274238105 0.0533421778114381 0.0100689492197933 0.0529388017238929 0.0101829480965383 0.0614945176707415 0.00394472475667378 QERIKAERKRMRNRIAASKCRKRKLERIARLEEKVKTLKAQNSVLASTANMLREQVAQLKQKVMNAAAAAAACAAAAAAAAAAAAAAAAAAAAAAAAAAAAAAAAAAAAAAAAAAA ATF7 AAAAAAACAAAAAAAAAAAAAAAAAAAAAAAAAAAAAAAAAAAAAAAAAAA False 2 1 1 -1.0141675 -0.9951203 -1.0274668 -0.983438 -1.0090632 -1.0297772 -1.024665 -1.0028254 -0.9918456 -1.0249035 -1.0103272 0.016528022 0.06478985 9 0.9833869 -1.0522074 0.97910464 -0.98917377 1.056515 1.0121257 1.0163181 -0.9305495 0.9314345 1.0903684 1.0639544 -1.0083544 0.9608772 -1.1049584 0.9534817 -1.035341 0.8852004 1.0997854 1.0772564 -0.9821246 3cV 0.43073177 2.370099 1.0304988687 TRUE
caggagcggatcaaggcggagaggaagcgcatgaggaaccgcatcgctgcctccaagtgccgaaaaaggaagctggagagaatcgcccggctggaggaaaaagtgaaaaccttgaaagctcagaactcggtgctggcgtccacggccaacatgctcagggaacaggtggcacagcttaaacagaaagtcatgaactaactaa 4  False 280 327 427 373 451 364 23 43 57 38 51 32 370.333333333333 -1.60033130913803 -1.38029940322619 -1.26798262719299 -1.3309265847394 -1.38341490353701 -1.52460350135099 0.141593196393077 0.104495338036921 0.0861488154355874 0.104706515505669 0.102499330870187 0.127674231975959 -1.38122878972843 0.0436875702243939 0.00311636604096308 0.0155555161749976 0.022865584228425 0.0119190948886471 0.0389215981483221 0.00964936576852178 0.0279356218560526 0.0122599191164624 0.0278716207213406 0.0112522235872382 0.0115714317036121 0.0133644352601845 0.0257985271776102 0.00484559209274195 QERIKAERKRMRNRIAASKCRKRKLERIARLEEKVKTLKAQNSVLASTANMLREQVAQLKQKVMNAAAAAAAACAAAAAAAAAAAAAAAAAAAAAAAAAAAAAAAAAAAAAAAAAA BACH1 AAAAAAAACAAAAAAAAAAAAAAAAAAAAAAAAAAAAAAAAAAAAAAAAAA False 2 1 1 -1.3930277 -1.398705 -1.3825647 -1.369525 -1.3835166 -1.3781482 -1.3768706 -1.3746679 -1.3797094 -1.3803812 -1.3817117 0.008569031 0.033590604 8 4.070807 -0.7384144 3.0018253 -1.0239766 3.6258852 0.80029154 3.5570416 -0.78227496 3.4964023 0.8330188 3.3349435 -0.83999205 3.189583 -0.88822186 3.4725752 -0.804006 2.858766 1.0074649 4.229565 -0.67314315 3cV 0.43073177 4.8630857 0.83908040332 TRUE
caggagcggatcaaggcggagaggaagcgcatgaggaaccgcatcgctgcctccaagtgccgaaaaaggaagctggagagaatcgcccggctggaggaaaaagtgaaaaccttgaaagctcagaactcggtgctggcgtccacggccaacatgctcagggaacaggtggcacagcttaaacagaaagtcatgaactaatcta 4  False 361 338 459 346 510 501 76 45 34 13 26 119 419.166666666667 -1.32908503569995 -1.37690856749052 -1.43446977166978 -1.60354032873607 -1.61564177484648 -1.22787394719574 0.0928760628933073 0.102624067159174 0.100858767609106 0.15400963427485 0.124929318090142 0.0890178761953881 -1.3882781124374 0.042968995709593 0.0329156494907162 0.0102034217420745 0.0232523545250185 0.0117056513458706 0.0202736881951729 0.0112969996708808 -0.00398428718966778 0.0180327427595792 0.00237810133194724 0.0137145541128636 0.042631911605602 0.00931804033594185 0.025016653930773 0.00476589164318431 QERIKAERKRMRNRIAASKCRKRKLERIARLEEKVKTLKAQNSVLASTANMLREQVAQLKQKVMNAAAAAAAAACAAAAAAAAAAAAAAAAAAAAAAAAAAAAAAAAAAAAAAAAA BACH2 AAAAAAAAACAAAAAAAAAAAAAAAAAAAAAAAAAAAAAAAAAAAAAAAAA False 2 1 1 -1.4486057 -1.440022 -1.4443703 -1.4471327 -1.4348291 -1.4419255 -1.4410429 -1.4414519 -1.4390563 -1.4406163 -1.4419053 0.003981124 0.015606007 1 2.8998022 -1.4289539 2.6206203 -1.4744207 4.161874 0.9799395 3.1575203 1.3531338 3.4486713 1.0980812 4.1310196 -0.92915154 3.714597 1.0637416 3.4875274 -1.1251874 3.7221055 1.0549943 5.043067 0.7671454 3cV 0.43073177 5.0180264 1.12747493771 TRUE
caggagcggatcaaggcggagaggaagcgcatgaggaaccgcatcgctgcctccaagtgccgaaaaaggaagctggagagaatcgcccggctggaggaaaaagtgaaaaccttgaaagctcagaactcggtgctggcgtccacggccaacatgctcagggaacaggtggcacagcttaaacagaaagtcatgaactaaacta 5  False 642 575 679 874 1114 574 8790 9012 6832 8239 12985 6469 743 -0.125841900607024 -0.070528429561999 -0.046096903313598 -0.0935583426355593 -0.0321910238660056 -0.0756196386893833 0.0543289049178518 0.0563170612820663 0.0521496463536467 0.0520789342170045 0.0538509199853237 0.0701610765495178 -0.0736554727864931 0.0227127246214507 0.165104684890641 0.00596860711353272 0.172262531602127 0.00642371621433992 0.175782705494166 0.00584118318773217 0.172817098354533 0.00609783945238321 0.176206961853757 0.00591167363639426 0.163245349971157 0.0073441848900837 0.170827579896967 0.0025191741784915 QERIKAERKRMRNRIAASKCRKRKLERIARLEEKVKTLKAQNSVLASTANMLREQVAQLKQKVMNAAAAAAAAAACAAAAAAAAAAAAAAAAAAAAAAAAAAAAAAAAAAAAAAAA BATF AAAAAAAAAACAAAAAAAAAAAAAAAAAAAAAAAAAAAAAAAAAAAAAAAA False 2 1 1 -0.040684104 -0.025731087 -0.043465137 -0.016386151 -0.027423382 -0.04139054 -0.028670788 -0.022427797 -0.022728324 -0.036295533 -0.030520285 0.009335196 0.036593966 6 -2.1916294 -0.67549956 -2.3140507 -0.6851399 -2.1232915 -0.7120695 -2.308045 -0.7008822 -2.0063941 -0.78256917 -2.131165 -0.69739187 -2.0561318 -0.75939703 -2.3862648 -0.67931414 -2.2332559 -0.6988256 -2.3927255 -0.6390232 3cV 0.43073177 -0.834949 0.70301121 TRUE
caggagcggatcaaggcggagaggaagcgcatgaggaaccgcatcgctgcctccaagtgccgaaaaaggaagctggagagaatcgcccggctggaggaaaaagtgaaaaccttgaaagctcagaactcggtgctggcgtccacggccaacatgctcagggaacaggtggcacagcttaaacagaaagtcatgaactaaccga 5  False 309 392 421 318 530 306 1960 1921 1163 842 1821 1209 379.333333333333 -0.347595083722444 -0.389047233109659 -0.411498251203453 -0.440598745448255 -0.388274896552823 -0.388544489625844 0.0675456477436314 0.0641557862250231 0.0586170221315795 0.0726986149352593 0.0669750404338331 0.0844718369516005 -0.394378715326293 0.0276768706922088 0.140742742970543 0.00742060665902254 0.135931189796606 0.00731782793411918 0.134854792089061 0.00656558170822503 0.1321826903802 0.00851216502316774 0.137116605680055 0.0073524199946266 0.130489610250469 0.00884217887021321 0.135254669798578 0.00306977076292342 QERIKAERKRMRNRIAASKCRKRKLERIARLEEKVKTLKAQNSVLASTANMLREQVAQLKQKVMNAAAAAAAAAAACAAAAAAAAAAAAAAAAAAAAAAAAAAAAAAAAAAAAAAA BATF2 AAAAAAAAAAACAAAAAAAAAAAAAAAAAAAAAAAAAAAAAAAAAAAAAAA False 2 1 1 -0.37658262 -0.3620726 -0.39069307 -0.34497464 -0.37999785 -0.39543617 -0.38405263 -0.36056626 -0.34747076 -0.3713001 -0.37131467 0.017275698 0.06772074 4 -0.4712184 -1.0750997 -0.5586024 -1.0104672 -0.49514282 0.99205846 -0.6246394 -0.9628558 -0.49329698 1.0440123 -0.4890017 -0.95512176 -0.47663516 -1.0567551 -0.58496463 -0.9880196 -0.56372184 1.0313388 -0.55920696 -0.9569835 3cV 0.43073177 0.84770316 1.0072712329 TRUE
caggagcggatcaaggcggagaggaagcgcatgaggaaccgcatcgctgcctccaagtgccgaaaaaggaagctggagagaatcgcccggctggaggaaaaagtgaaaaccttgaaagctcagaactcggtgctggcgtccacggccaacatgctcagggaacaggtggcacagcttaaacagaaagtcatgaactaaaaca 5  False 456 369 346 516 559 517 16005 11099 7886 9530 14565 17120 460.5 0.145471002466529 0.108065041983313 0.185038616048918 0.0902451588735168 0.202285325777736 0.246150562451965 0.0590772285615492 0.0644961811912334 0.0597569926534637 0.0602035953056025 0.0648284279703323 0.0717120733754657 0.158635234290892 0.0256895470898022 0.194911288313379 0.0064902608873384 0.192633512488273 0.00735665454569916 0.201671757562371 0.00669326764883112 0.194338357570745 0.00704914307770047 0.201947425617879 0.00711676808168822 0.196926986079372 0.00750653712317201 0.196592025199148 0.00284934743692751 QERIKAERKRMRNRIAASKCRKRKLERIARLEEKVKTLKAQNSVLASTANMLREQVAQLKQKVMNAAAAAAAAAAAACAAAAAAAAAAAAAAAAAAAAAAAAAAAAAAAAAAAAAA BATF3 AAAAAAAAAAAACAAAAAAAAAAAAAAAAAAAAAAAAAAAAAAAAAAAAAA False 2 1 1 0.19226491 0.19904041 0.19044733 0.21009266 0.19611442 0.18946636 0.18408489 0.19285679 0.20433474 0.19966757 0.195837 0.0076727127 0.030077035 6 -3.9432983 0.7303225 -4.116657 0.76337874 -3.9740772 -0.7593894 -4.262271 0.77395785 -3.825067 -0.8033745 -4.147747 0.6925307 -3.978205 0.73090553 -4.2174854 0.7454422 -3.9792418 -0.7727252 -4.2295685 0.73079693 3cV 0.43073177 -2.6880155 0.750282386 TRUE
caggagcggatcaaggcggagaggaagcgcatgaggaaccgcatcgctgcctccaagtgccgaaaaaggaagctggagagaatcgcccggctggaggaaaaagtgaaaaccttgaaagctcagaactcggtgctggcgtccacggccaacatgctcagggaacaggtggcacagcttaaacagaaagtcatgaactaaatca 5  False 463 456 627 660 651 458 71 46 38 46 38 53 552.5 -1.42041858286897 -1.45292659122008 -1.4911956353039 -1.4346721050144 -1.57617592077286 -1.44255253484421 0.0917548655023815 0.0980531572414678 0.0952712380642076 0.0921196390916363 0.107037907366196 0.10749891823345 -1.46583609469391 0.0400121306757839 0.0228816894806358 0.0100802463028995 0.0145814792965 0.0111842777605978 0.0139199315709716 0.0106711510617208 0.0157882241404063 0.0107861418064287 0.00671060389881786 0.0117504617422322 0.0201602033997043 0.0112525629568019 0.0164143365297175 0.00443793195685847 QERIKAERKRMRNRIAASKCRKRKLERIARLEEKVKTLKAQNSVLASTANMLREQVAQLKQKVMNAAAAAAAAAAAAACAAAAAAAAAAAAAAAAAAAAAAAAAAAAAAAAAAAAA CEBPA AAAAAAAAAAAAACAAAAAAAAAAAAAAAAAAAAAAAAAAAAAAAAAAAAA False 2 1 1 -1.4267914 -1.4201422 -1.4263371 -1.4165498 -1.4193594 -1.4190406 -1.4294213 -1.4264044 -1.4204712 -1.4170125 -1.4221529 0.0046201055 0.018110814 10 3.8154445 -0.92971534 4.1797223 0.8162471 3.7481434 0.95650005 3.3006945 1.0399063 3.256236 1.0569477 3.5133965 0.95209175 3.7822735 0.9631187 4.2439785 0.83559185 4.046038 0.8598434 4.5561743 0.7350532 3cV 0.43073177 5.223556 0.9145015403 TRUE
caggagcggatcaaggcggagaggaagcgcatgaggaaccgcatcgctgcctccaagtgccgaaaaaggaagctggagagaatcgcccggctggaggaaaaagtgaaaaccttgaaagctcagaactcggtgctggcgtccacggccaacatgctcagggaacaggtggcacagcttaaacagaaagtcatgaactaatcaa 3  False 187 225 277 439 300 309 41 48 26 42 21 48 289.5 -1.31738150482166 -1.24773589874527 -1.36753967039995 -1.34809994259185 -1.52322174625111 -1.35465128403329 0.121883560390563 0.108022628893008 0.114933997157841 0.0993903952343904 0.142399582831744 0.116485482115513 -1.34792738544234 0.0469862848941737 0.0342014066352646 0.0133902033672461 0.0379862299755238 0.0123214297219839 0.0277704021640336 0.0128735394933372 0.0259248207400727 0.0116374630617985 0.0125238341563988 0.0156324137060126 0.0293613597925858 0.0121932410353351 0.0294921411839988 0.00521146791595657 QERIKAERKRMRNRIAASKCRKRKLERIARLEEKVKTLKAQNSVLASTANMLREQVAQLKQKVMNAAAAAAAAAAAAAACAAAAAAAAAAAAAAAAAAAAAAAAAAAAAAAAAAAA CEBPB AAAAAAAAAAAAAACAAAAAAAAAAAAAAAAAAAAAAAAAAAAAAAAAAAA False 2 1 1 -1.3200107 -1.303526 -1.3184559 -1.2888064 -1.3109932 -1.3083092 -1.3189698 -1.2916784 -1.304875 -1.3277912 -1.3093417 0.0125664305 0.049260408 8 1.9879316 -1.1725204 2.243558 -0.9859574 2.0932436 1.1123319 2.4645476 -0.87131345 2.182981 1.0430447 2.3157191 -0.96407133 1.9719193 -1.181548 2.3633358 -0.9046606 1.8368157 1.2221615 1.9754345 -1.2039356 3cV 0.43073177 3.522895 1.06615448174 TRUE
caggagcggatcaaggcggagaggaagcgcatgaggaaccgcatcgctgcctccaagtgccgaaaaaggaagctggagagaatcgcccggctggaggaaaaagtgaaaaccttgaaagctcagaactcggtgctggcgtccacggccaacatgctcagggaacaggtggcacagcttaaacagaaagtcatgaactaagcaa 4  False 399 374 629 353 648 407 44 78 49 21 148 43 468.333333333333 -1.5154475341762 -1.25394066536713 -1.42022864501682 -1.4779480356211 -1.17850389174368 -1.46973037082557 0.108528151050007 0.0874154273368204 0.0874935961474592 0.128088241270598 0.0760641134506368 0.115472500816223 -1.34662207165196 0.0390677373831891 0.0124417500851798 0.0119229698326347 0.0372784931183859 0.00997090198216364 0.0218688098382901 0.00979999211087707 0.0107211143586943 0.0149976481421773 0.0503664458154269 0.00835020486714771 0.0173153346751115 0.0120872061465042 0.0296369196220924 0.00433318489384875 QERIKAERKRMRNRIAASKCRKRKLERIARLEEKVKTLKAQNSVLASTANMLREQVAQLKQKVMNAAAAAAAAAAAAAAACAAAAAAAAAAAAAAAAAAAAAAAAAAAAAAAAAAA CEBPD AAAAAAAAAAAAAAACAAAAAAAAAAAAAAAAAAAAAAAAAAAAAAAAAAA False 2 1 1 -1.3469634 -1.3467013 -1.3535126 -1.3477508 -1.3508409 -1.3449235 -1.3459458 -1.3520895 -1.3521882 -1.3534768 -1.3494393 0.0033084548 0.012969143 5 4.368409 -0.5807748 4.886039 -0.5172576 3.8502657 0.67700124 3.9518895 -0.6515945 3.5561275 0.72635317 4.186801 -0.59629536 3.9483345 -0.6427585 3.9732957 -0.6481863 3.9561272 0.65842545 4.4041214 -0.5866899 3cV 0.43073177 5.4874873 0.628533684 TRUE
caggagcggatcaaggcggagaggaagcgcatgaggaaccgcatcgctgcctccaagtgccgaaaaaggaagctggagagaatcgcccggctggaggaaaaagtgaaaaccttgaaagctcagaactcggtgctggcgtccacggccaacatgctcagggaacaggtggcacagcttaaacagaaagtcatgaactaataca 4  False 347 409 440 415 500 478 94 68 63 79 60 78 431.5 -1.25642382827924 -1.31603893004582 -1.24816871525997 -1.16007131870881 -1.36610640210418 -1.33995165938967 0.0885042436271322 0.089041310211831 0.0835383913201596 0.0852822082614033 0.0966099859363414 0.0973619681463341 -1.2746936625871 0.0365828031493373 0.0408982547014212 0.00972313097216798 0.0301953531139561 0.0101563557318633 0.0411409169234004 0.00935697710393745 0.0479407928049728 0.00998555792167012 0.029771722179845 0.0106057000888368 0.0309000585484605 0.0101914669856079 0.0376148348144 0.00405756925277076 QERIKAERKRMRNRIAASKCRKRKLERIARLEEKVKTLKAQNSVLASTANMLREQVAQLKQKVMNAAAAAAAAAAAAAAAACAAAAAAAAAAAAAAAAAAAAAAAAAAAAAAAAAA CEBPE AAAAAAAAAAAAAAAACAAAAAAAAAAAAAAAAAAAAAAAAAAAAAAAAAA False 2 1 1 -1.1874303 -1.1748476 -1.1946009 -1.1534064 -1.1822338 -1.1931814 -1.2000369 -1.1786041 -1.166406 -1.179734 -1.1810482 0.0139770005 0.05478984 7 1.4449838 -1.1279981 1.4469265 -1.0845661 1.5570526 1.0660962 1.5792775 -0.95057005 1.4870981 -1.0818352 1.7042732 -0.9635463 1.4691315 -1.1456221 1.4731789 -1.0741974 1.4492615 -1.0713536 1.6012294 -0.99320555 3cV 0.43073177 2.9005876 1.0558990648 TRUE
caggagcggatcaaggcggagaggaagcgcatgaggaaccgcatcgctgcctccaagtgccgaaaaaggaagctggagagaatcgcccggctggaggaaaaagtgaaaaccttgaaagctcagaactcggtgctggcgtccacggccaacatgctcagggaacaggtggcacagcttaaacagaaagtcatgaactaacaca 5  False 658 659 831 956 830 916 76 109 55 35 73 96 808.333333333333 -1.50210349310194 -1.31745486430425 -1.4663016493164 -1.61062432541219 -1.45667501480324 -1.47213514216311 0.0867788433355061 0.0738231583707602 0.0829891361513088 0.0981528171282703 0.0854795061035945 0.0859840003813979 -1.45662199826358 0.0345568466672259 0.0139077346950211 0.00953357742843537 0.0300338468199977 0.00842052139483789 0.0167082598261582 0.00929545607201502 -0.00481374107657342 0.0114925570126567 0.0198292350296957 0.00938381262237195 0.017063612692072 0.00900046617648932 0.0174363149225464 0.00383286097397349 QERIKAERKRMRNRIAASKCRKRKLERIARLEEKVKTLKAQNSVLASTANMLREQVAQLKQKVMNAAAAAAAAAAAAAAAAACAAAAAAAAAAAAAAAAAAAAAAAAAAAAAAAAA CREB3 AAAAAAAAAAAAAAAAACAAAAAAAAAAAAAAAAAAAAAAAAAAAAAAAAA False 2 1 1 -1.4293993 -1.4318992 -1.4361932 -1.4179734 -1.4287943 -1.4193877 -1.4205353 -1.4256452 -1.4240532 -1.4262928 -1.4260173 0.0057742274 0.022634972 4 3.0458965 -1.1829392 3.3312774 -1.0972506 3.295203 1.1609883 3.311419 -1.0447772 2.88615 1.2606862 3.9480798 -0.84878683 3.5430753 -0.97539735 4.0104575 -0.88028276 3.7295403 0.9523242 3.4544497 -1.0201969 3cV 0.43073177 4.834901 1.0423629519 TRUE
caggagcggatcaaggcggagaggaagcgcatgaggaaccgcatcgctgcctccaagtgccgaaaaaggaagctggagagaatcgcccggctggaggaaaaagtgaaaaccttgaaagctcagaactcggtgctggcgtccacggccaacatgctcagggaacaggtggcacagcttaaacagaaagtcatgaactaacgga 4  False 412 491 482 436 565 517 40 45 20 72 43 74 483.833333333333 -1.55215707309646 -1.47920863429589 -1.59828987836118 -1.19891935432392 -1.49884264379779 -1.37908306348929 0.111860021413416 0.0979179434545365 0.122690373054662 0.0862751297902665 0.104453962631603 0.0974539367627592 -1.42308923835262 0.0414533439235927 0.00840881742317851 0.0122890111725527 0.0115836597652841 0.0111688548145893 0.00192450809663178 0.0137423164775376 0.0433921381947551 0.0101018175218876 0.0152001356437557 0.0114668001451869 0.0268039374390106 0.0102010938977981 0.0211555896599094 0.00459778363736318 QERIKAERKRMRNRIAASKCRKRKLERIARLEEKVKTLKAQNSVLASTANMLREQVAQLKQKVMNAAAAAAAAAAAAAAAAAACAAAAAAAAAAAAAAAAAAAAAAAAAAAAAAAA CREB3L1 AAAAAAAAAAAAAAAAAACAAAAAAAAAAAAAAAAAAAAAAAAAAAAAAAA False 2 1 1 -1.3957793 -1.3834136 -1.3794974 -1.38471 -1.3891983 -1.3961005 -1.3953099 -1.3877429 -1.392843 -1.4022549 -1.390685 0.006990417 0.027402434 4 2.559188 -1.1883669 2.9267783 -0.98536736 3.2402222 0.8847271 2.9361877 -1.005964 2.656663 1.1221521 3.562259 -0.84438604 3.4404027 -0.8878639 3.3621163 -0.87423927 3.8203845 0.79567045 3.1301994 -0.99627775 3cV 0.43073177 4.5427866 0.9585014972 TRUE
caggagcggatcaaggcggagaggaagcgcatgaggaaccgcatcgctgcctccaagtgccgaaaaaggaagctggagagaatcgcccggctggaggaaaaagtgaaaaccttgaaagctcagaactcggtgctggcgtccacggccaacatgctcagggaacaggtggcacagcttaaacagaaagtcatgaactaaacga 5  False 356 393 546 472 484 352 58 26 84 21 55 72 433.833333333333 -1.40296492135197 -1.56850420340535 -1.22786150210655 -1.55734402319077 -1.38198949220071 -1.27250045134754 0.100518053444434 0.120816017822092 0.0758908590199737 0.124828527597667 0.0993501809929736 0.103944120028273 -1.36398538201373 0.0408536629317187 0.0247991595353902 0.0110429755529597 0.00139830239579725 0.0137806873257944 0.0434154894345356 0.00850039148499469 0.00142476464182201 0.0146159734605211 0.0280281002507548 0.0109065146130693 0.0379605850865799 0.010880460695125 0.0277110739190544 0.00453127022273594 QERIKAERKRMRNRIAASKCRKRKLERIARLEEKVKTLKAQNSVLASTANMLREQVAQLKQKVMNAAAAAAAAAAAAAAAAAAACAAAAAAAAAAAAAAAAAAAAAAAAAAAAAAA CREB3L2 AAAAAAAAAAAAAAAAAAACAAAAAAAAAAAAAAAAAAAAAAAAAAAAAAA False 2 1 1 -1.4411969 -1.4398646 -1.4474733 -1.4401144 -1.4376117 -1.4425765 -1.436944 -1.4431666 -1.4325767 -1.4484886 -1.4410013 0.004786075 0.018761415 2 2.7659273 -1.4103714 2.754332 -1.4012223 3.7577426 1.1158556 2.705124 -1.4830081 2.639996 -1.4633096 3.3747847 -1.1427094 2.8771098 -1.3318439 3.06175 -1.2990365 2.2880754 -1.6381353 2.2265246 -1.851001 3cV 0.43073177 4.2244825 1.413649329 TRUE
caggagcggatcaaggcggagaggaagcgcatgaggaaccgcatcgctgcctccaagtgccgaaaaaggaagctggagagaatcgcccggctggaggaaaaagtgaaaaccttgaaagctcagaactcggtgctggcgtccacggccaacatgctcagggaacaggtggcacagcttaaacagaaagtcatgaactaagtta 5  False 321 260 624 374 469 406 131 24 23 18 39 24 409 -1.13832056291109 -1.47724869454211 -1.63177187667728 -1.53587033225349 -1.4730206150717 -1.64308850090622 0.0835170510643797 0.129672336593919 0.114899680701209 0.134853632307183 0.110154835438304 0.138925713329539 -1.42291138244188 0.0462349719000859 0.0538731525182211 0.00917523491110047 0.0118072171826784 0.0147908692706407 -0.00182574716549241 0.0128696957719784 0.0039390849088225 0.0157897970022478 0.0180348394241155 0.0120926334547199 -0.000831110934412127 0.0145421959704224 0.0211753164881654 0.00512813628902866 QERIKAERKRMRNRIAASKCRKRKLERIARLEEKVKTLKAQNSVLASTANMLREQVAQLKQKVMNAAAAAAAAAAAAAAAAAAAACAAAAAAAAAAAAAAAAAAAAAAAAAAAAAA CREB3L3 AAAAAAAAAAAAAAAAAAAACAAAAAAAAAAAAAAAAAAAAAAAAAAAAAA False 2 1 1 -1.4319949 -1.4326512 -1.4322293 -1.4215841 -1.4282503 -1.421671 -1.433713 -1.4216211 -1.4160323 -1.4219757 -1.4261723 0.0062911045 0.02466113 5 3.6367116 -1.0068929 3.19374 -1.1500343 3.2881944 1.1319951 3.4108157 -1.0355874 2.3695197 1.5303228 3.860234 -0.8785528 2.8448932 -1.3169011 4.022988 -0.85752815 2.6879644 1.2631042 4.0617805 -0.8467062 3cV 0.43073177 4.7170305 1.1017625135 TRUE
caggagcggatcaaggcggagaggaagcgcatgaggaaccgcatcgctgcctccaagtgccgaaaaaggaagctggagagaatcgcccggctggaggaaaaagtgaaaaccttgaaagctcagaactcggtgctggcgtccacggccaacatgctcagggaacaggtggcacagcttaaacagaaagtcatgaactaactta 5  False 527 405 506 609 528 643 55 51 29 28 28 52 536.333333333333 -1.53132646807135 -1.39216269983395 -1.50699199887057 -1.54836816199102 -1.6041502973316 -1.54952653614469 0.0981727192941173 0.0964780633743804 0.106149991542911 0.109946479534817 0.121290476271741 0.104172840843649 -1.51460994892397 0.0429224644072432 0.0106972805814187 0.0107853156918902 0.0215124161290962 0.0110046171784797 0.0121506107846481 0.0118896596493412 0.00247573393230005 0.0128734581580424 0.00363961858525394 0.013315087488139 0.00896258667801275 0.0109044022883694 0.0110046009647538 0.00476073063950356 QERIKAERKRMRNRIAASKCRKRKLERIARLEEKVKTLKAQNSVLASTANMLREQVAQLKQKVMNAAAAAAAAAAAAAAAAAAAAACAAAAAAAAAAAAAAAAAAAAAAAAAAAAA CREB3L4 AAAAAAAAAAAAAAAAAAAAACAAAAAAAAAAAAAAAAAAAAAAAAAAAAA False 2 1 1 -1.4094859 -1.4131806 -1.4180329 -1.4137781 -1.419511 -1.434788 -1.4155248 -1.4281387 -1.4104762 -1.4122201 -1.4175136 0.008125615 0.031852413 1 3.6712737 -0.88155377 3.3161783 -0.9921008 3.102873 -1.1014967 3.1686702 -1.0670782 3.0112166 -1.1439098 3.7554743 -0.9741724 3.0545661 -1.101111 2.4610407 -1.4560816 3.5385633 -0.93224 3.4723911 -0.9413313 3cV 0.43073177 4.6345716 1.0591075815 TRUE
caggagcggatcaaggcggagaggaagcgcatgaggaaccgcatcgctgcctccaagtgccgaaaaaggaagctggagagaatcgcccggctggaggaaaaagtgaaaaccttgaaagctcagaactcggtgctggcgtccacggccaacatgctcagggaacaggtggcacagcttaaacagaaagtcatgaactaacgta 4  False 2209 1883 2239 2657 2615 2492 14770 10775 6880 8147 8053 8572 2349.16666666667 -0.332406660325913 -0.346575500885476 -0.381402864947205 -0.400499550882285 -0.420188896519258 -0.429906703665829 0.0443544867192533 0.0439305253043492 0.0458218409892172 0.0427348298359949 0.046465320406967 0.056186197139362 -0.381697678918116 0.018796971641655 0.142411352563631 0.00487281135796719 0.140775660525878 0.00501086564671089 0.138225719343988 0.00513241768509972 0.136877841199037 0.00500375315437478 0.133613134387737 0.00510089353591993 0.12615997675121 0.00588134960801143 0.136661182667836 0.00208485975957162 QERIKAERKRMRNRIAASKCRKRKLERIARLEEKVKTLKAQNSVLASTANMLREQVAQLKQKVMNAAAAAAAAAAAAAAAAAAAAAACAAAAAAAAAAAAAAAAAAAAAAAAAAAA CREB5 AAAAAAAAAAAAAAAAAAAAAACAAAAAAAAAAAAAAAAAAAAAAAAAAAA False 2 1 1 -0.37823296 -0.36150622 -0.39401245 -0.3442279 -0.37638068 -0.39090633 -0.3898927 -0.3631158 -0.3499478 -0.37885725 -0.372708 0.017348813 0.06800735 8 -0.5103806 -0.98478824 -0.5918132 -0.95613354 -0.5048613 -0.9569807 -0.6686314 0.90230715 -0.5215581 1.0044166 -0.5051656 -0.9460633 -0.4837926 1.0117706 -0.60890645 0.93872803 -0.5907863 0.9737135 -0.57422984 -0.8997804 3cV 0.43073177 0.82333374 0.957468196115 TRUE
caggagcggatcaaggcggagaggaagcgcatgaggaaccgcatcgctgcctccaagtgccgaaaaaggaagctggagagaatcgcccggctggaggaaaaagtgaaaaccttgaaagctcagaactcggtgctggcgtccacggccaacatgctcagggaacaggtggcacagcttaaacagaaagtcatgaactaattca 4  False 486 363 556 488 540 706 44 39 34 30 37 51 523.166666666667 -1.57229556703022 -1.43566365407179 -1.48866489903959 -1.46897632726522 -1.52945719336637 -1.58322830905438 0.106701924333081 0.106151281198337 0.0997143306861023 0.109404976530625 0.110118784688211 0.103887157312266 -1.51315598885718 0.043200613600224 0.00619639001771854 0.0117223394354262 0.0165505488243152 0.0121079774172068 0.0142033945501728 0.0111688134571386 0.0117715973992985 0.0128100544338267 0.0118393160769967 0.0120886758571718 0.00543481795574011 0.0108744980625833 0.0111658664543795 0.00479158146327763 QERIKAERKRMRNRIAASKCRKRKLERIARLEEKVKTLKAQNSVLASTANMLREQVAQLKQKVMNAAAAAAAAAAAAAAAAAAAAAAACAAAAAAAAAAAAAAAAAAAAAAAAAAA CREBL2 AAAAAAAAAAAAAAAAAAAAAAACAAAAAAAAAAAAAAAAAAAAAAAAAAA False 2 1 1 -1.4510133 -1.445965 -1.4577525 -1.444931 -1.4465551 -1.4412163 -1.4519356 -1.4329762 -1.4598055 -1.4516436 -1.4483795 0.00787587 0.03087341 9 2.9252367 -1.4483044 2.9334521 -1.3800317 2.8099835 -1.6737366 3.6502428 -1.1460648 3.3549771 1.238321 3.950258 -0.9667789 2.5391974 -1.716472 3.4192457 -1.0806121 1.9235941 2.5395837 2.9103942 -1.4578056 3cV 0.43073177 4.4210043 1.4647710606 TRUE
caggagcggatcaaggcggagaggaagcgcatgaggaaccgcatcgctgcctccaagtgccgaaaaaggaagctggagagaatcgcccggctggaggaaaaagtgaaaaccttgaaagctcagaactcggtgctggcgtccacggccaacatgctcagggaacaggtggcacagcttaaacagaaagtcatgaactaaagta 4  False 463 580 681 796 697 642 39 183 69 28 55 62 643.166666666667 -1.5930886722988 -1.14051554028224 -1.34592439366961 -1.62155208848299 -1.48829824397465 -1.49655146623555 0.111826153971216 0.0680883156049177 0.0784954133894027 0.10790247151877 0.0945821122947526 0.0992536818636732 -1.38599119246972 0.0363420137111822 0.00391204660593514 0.0122852904743951 0.0502161499941952 0.00776638565652011 0.0301914884007307 0.00879212269043898 -0.00609325544800354 0.0126341285152869 0.0163576841213501 0.0103830831465787 0.0145078081471166 0.0103894841196443 0.0252703068864127 0.00403086217358217 QERIKAERKRMRNRIAASKCRKRKLERIARLEEKVKTLKAQNSVLASTANMLREQVAQLKQKVMNAAAAAAAAAAAAAAAAAAAAAAAACAAAAAAAAAAAAAAAAAAAAAAAAAA CREBRF AAAAAAAAAAAAAAAAAAAAAAAACAAAAAAAAAAAAAAAAAAAAAAAAAA False 2 1 1 -1.4243112 -1.4171989 -1.44485 -1.4368794 -1.44092 -1.4441655 -1.4343692 -1.4303691 -1.4352403 -1.4456122 -1.4353914 0.009331682 0.036580194 10 3.5238433 -0.9923183 3.5251498 -0.9527363 2.6808155 1.5276351 2.4922643 -1.5690782 2.1077633 1.8795495 2.491655 -1.5659552 2.814492 -1.3370934 3.4006333 -1.0684423 2.9764438 1.2827213 2.390099 -1.6826745 3cV 0.43073177 4.2196627 1.38582041304 TRUE
caggagcggatcaaggcggagaggaagcgcatgaggaaccgcatcgctgcctccaagtgccgaaaaaggaagctggagagaatcgcccggctggaggaaaaagtgaaaaccttgaaagctcagaactcggtgctggcgtccacggccaacatgctcagggaacaggtggcacagcttaaacagaaagtcatgaactaagtaa 4  False 343 284 290 431 352 323 37 33 16 21 30 88 337.166666666667 -1.52179983384745 -1.41419135703769 -1.51774840919323 -1.53250921053298 -1.46584767635723 -1.18692406859661 0.116863775753574 0.115504035680877 0.137418001227317 0.12575692848849 0.124123206588599 0.101590553443549 -1.41929946003795 0.0484407318644926 0.0117438825124315 0.0128387267207346 0.0189997523068302 0.0131747845135027 0.0109458056223852 0.0153919302351057 0.00433263329723987 0.0147246784420035 0.0188222739322977 0.0136260603951524 0.0469183834565046 0.0106340986237401 0.0215759316414044 0.00537278741032284 QERIKAERKRMRNRIAASKCRKRKLERIARLEEKVKTLKAQNSVLASTANMLREQVAQLKQKVMNAAAAAAAAAAAAAAAAAAAAAAAAACAAAAAAAAAAAAAAAAAAAAAAAAA CREBZF AAAAAAAAAAAAAAAAAAAAAAAAACAAAAAAAAAAAAAAAAAAAAAAAAA False 2 1 1 -1.451733 -1.4456804 -1.4517871 -1.4318354 -1.4454983 -1.439039 -1.4377114 -1.4493958 -1.4337642 -1.4471922 -1.4433638 0.0072852173 0.028558053 7 3.2377028 -1.3176403 2.8272715 -1.4284581 2.4378884 1.7955427 3.1300507 -1.2044998 3.1991692 1.2864325 3.6037266 -1.0438776 3.9397395 -0.9780389 2.753014 -1.5246779 3.7511005 1.0073605 4.5323014 -0.89915645 3cV 0.43073177 4.720543 1.24856848236 TRUE
caggagcggatcaaggcggagaggaagcgcatgaggaaccgcatcgctgcctccaagtgccgaaaaaggaagctggagagaatcgcccggctggaggaaaaagtgaaaaccttgaaagctcagaactcggtgctggcgtccacggccaacatgctcagggaacaggtggcacagcttaaacagaaagtcatgaactaaccta 5  False 168 169 173 227 243 186 24 24 13 12 24 12 194.333333333333 -1.44084178998066 -1.35922692239268 -1.43041401554643 -1.51022388635795 -1.42287352880025 -1.61697839173497 0.146608376267055 0.137604567940152 0.154126781038571 0.164477974699429 0.140333880551826 0.191298393961508 -1.44753248238733 0.062438866289891 0.0206379833092653 0.0161064869393952 0.0252691833105676 0.0156956466499056 0.0207279657624763 0.0172634490381126 0.00694198640722138 0.0192584640651649 0.0235399117224845 0.0154056439922889 0.00190199235710622 0.0200243617048525 0.0184444755053075 0.0069253857612143 QERIKAERKRMRNRIAASKCRKRKLERIARLEEKVKTLKAQNSVLASTANMLREQVAQLKQKVMNAAAAAAAAAAAAAAAAAAAAAAAAAACAAAAAAAAAAAAAAAAAAAAAAAA CREM AAAAAAAAAAAAAAAAAAAAAAAAAACAAAAAAAAAAAAAAAAAAAAAAAA False 2 1 1 -1.4225875 -1.4203628 -1.4280735 -1.4160033 -1.4210305 -1.4251945 -1.4244524 -1.401902 -1.4203994 -1.4221895 -1.4202197 0.007210033 0.02826333 6 2.9397569 -1.1780021 3.077487 -1.1099248 2.8164904 1.2865969 2.8239694 -1.2118132 2.7703476 1.2539877 3.0209014 -1.1443018 2.8243139 -1.2513667 2.9572053 -1.056577 3.1847258 1.0919468 3.700519 -0.930462 3cV 0.43073177 4.3909183 1.15149790698 TRUE
caggagcggatcaaggcggagaggaagcgcatgaggaaccgcatcgctgcctccaagtgccgaaaaaggaagctggagagaatcgcccggctggaggaaaaagtgaaaaccttgaaagctcagaactcggtgctggcgtccacggccaacatgctcagggaacaggtggcacagcttaaacagaaagtcatgaactaatcga 4  False 389 454 435 540 535 594 76 39 27 28 48 64 491.166666666667 -1.35061450052389 -1.49694929063374 -1.48445334135251 -1.51550434399878 -1.45087409101547 -1.46387395944911 0.0919308479418909 0.103454465961336 0.109890425280266 0.111042438677483 0.101746070733733 0.099261077397294 -1.45398225025056 0.0417479262407816 0.0305504091625154 0.0100995798426036 0.00956009995629967 0.0118003694673133 0.0146751231557539 0.0123086185529798 0.00632370603315055 0.0130017822683343 0.0204660517866281 0.0111695318135186 0.0179283607296758 0.0103902582549476 0.017729101681642 0.0046304571355573 QERIKAERKRMRNRIAASKCRKRKLERIARLEEKVKTLKAQNSVLASTANMLREQVAQLKQKVMNAAAAAAAAAAAAAAAAAAAAAAAAAAACAAAAAAAAAAAAAAAAAAAAAAA DBP AAAAAAAAAAAAAAAAAAAAAAAAAAACAAAAAAAAAAAAAAAAAAAAAAA False 2 1 1 -1.422118 -1.4231447 -1.4371717 -1.4251536 -1.4208164 -1.4318322 -1.4261018 -1.4250691 -1.4260682 -1.4209353 -1.4258411 0.005119796 0.020069601 5 4.2717514 -0.80857515 4.1538067 -0.8350836 3.8992364 -0.98811436 3.9988513 -0.9025351 4.03051 0.8608805 4.6135445 -0.7786104 4.1220083 -0.86585385 4.212486 -0.8352382 3.375093 1.0651499 3.7853947 -0.9033687 3cV 0.43073177 5.4256144 0.8843409684 TRUE
caggagcggatcaaggcggagaggaagcgcatgaggaaccgcatcgctgcctccaagtgccgaaaaaggaagctggagagaatcgcccggctggaggaaaaagtgaaaaccttgaaagctcagaactcggtgctggcgtccacggccaacatgctcagggaacaggtggcacagcttaaacagaaagtcatgaactaaaata 5  False 465 487 534 609 705 605 11770 9488 5102 8280 9944 10638 567.5 0.0512584718603577 -0.010918841606696 -0.060728362403269 0.00653043178518031 0.023394100966176 0.057174546697641 0.0588292652135479 0.0590912876131134 0.0545253455121322 0.0573303623210125 0.0605758964580176 0.0691826427185166 0.00681347550008468 0.0242721794410098 0.18456104140135 0.00646301948048484 0.179061804645881 0.00674015393781663 0.17414386345357 0.00610728075413848 0.184536333522832 0.00671272080422774 0.182309013910354 0.00664993151815062 0.177145721769501 0.0072417662940333 0.179752766111854 0.00269214058298209 QERIKAERKRMRNRIAASKCRKRKLERIARLEEKVKTLKAQNSVLASTANMLREQVAQLKQKVMNAAAAAAAAAAAAAAAAAAAAAAAAAAAACAAAAAAAAAAAAAAAAAAAAAA DDIT3 AAAAAAAAAAAAAAAAAAAAAAAAAAAACAAAAAAAAAAAAAAAAAAAAAA False 2 1 1 -0.017742753 -0.009893417 -0.025804758 0.00605464 -0.017758965 -0.028702259 -0.01630485 -0.01113379 0.006244898 -0.016189456 -0.013123071 0.011658028 0.04569947 1 -1.5202092 1.0321794 -1.6135488 1.0232692 -1.4673793 -1.0780103 -1.7392247 0.9854592 -1.4693967 1.0953186 -1.5858233 0.96784955 -1.4970104 -1.0765232 -1.620478 1.0298731 -1.6204735 1.0369854 -1.7089003 0.9418044 3cV 0.43073177 -0.20489812 1.026727244 TRUE
caggagcggatcaaggcggagaggaagcgcatgaggaaccgcatcgctgcctccaagtgccgaaaaaggaagctggagagaatcgcccggctggaggaaaaagtgaaaaccttgaaagctcagaactcggtgctggcgtccacggccaacatgctcagggaacaggtggcacagcttaaacagaaagtcatgaactaatgaa 2  False 857 851 692 968 898 891 12860 13917 6138 9535 8003 11736 859.5 -0.0994255952898166 -0.0588813983704258 -0.081738309119844 -0.0815500350872501 -0.110439060447149 -0.0290699320860563 0.0509563479890799 0.050827036943352 0.0520273989354063 0.0507925477862565 0.0568336510077303 0.0639499850883447 -0.0788094625058123 0.0219086739838919 0.168006796539458 0.00559809592236663 0.173591031729993 0.00579750530136122 0.171790579086044 0.00582749048578502 0.174223131957665 0.00594721851425609 0.167617009164324 0.00623911339702272 0.168117989740769 0.00669403232254319 0.170255926868388 0.00242999317365402 QERIKAERKRMRNRIAASKCRKRKLERIARLEEKVKTLKAQNSVLASTANMLREQVAQLKQKVMNAAAAAAAAAAAAAAAAAAAAAAAAAAAAAAAAAAAAAAAAAAAAAAAAAAA FOS AAAAAAAAAAAAAAAAAAAAAAAAAAAAAAAAAAAAAAAAAAAAAAAAAAA False 1 1 1 -0.08654618 -0.07928157 -0.09858191 -0.0665133 -0.09250033 -0.10638249 -0.09926307 -0.07956445 -0.068080425 -0.089490175 -0.08662039 0.013282991 0.052069325 NA -1.3358654 -0.9855633 -1.4099146 -0.9802675 -1.3358014 0.9818175 -1.5361567 -0.9259659 -1.3240582 1.0031701 -1.3580782 -0.9261728 -1.2479236 -1.0434102 -1.4348392 -0.97534174 -1.381358 1.0063037 -1.4294677 -0.9332268 3cV 0.43073177 0 0.976123954 TRUE
caggagcggatcaaggcggagaggaagcgcatgaggaaccgcatcgctgcctccaagtgccgaaaaaggaagctggagagaatcgcccggctggaggaaaaagtgaaaaccttgaaagctcagaactcggtgctggcgtccacggccaacatgctcagggaacaggtggcacagcttaaacagaaagtcatgaactaaaaga 5  False 121 160 265 200 254 168 1575 2800 1937 1793 2752 2191 194.666666666667 -0.140414132907558 -0.040320830185021 -0.136437841208945 -0.107284934317178 -0.0534961111600052 -0.0320322057626457 0.0949298178407608 0.0886423373795877 0.0647913346455515 0.0852700929175747 0.0862220502628161 0.102595373125458 -0.0927192602133857 0.0344316553839569 0.163503770432665 0.0104290485314854 0.175708113482586 0.0101108475289632 0.165663788023092 0.00725715476718395 0.171209873599238 0.00998413935535942 0.173868121163359 0.00946532801210206 0.167807910610775 0.01073927918664 0.168713126354712 0.00381897542508229 QERIKAERKRMRNRIAASKCRKRKLERIARLEEKVKTLKAQNSVLASTANMLREQVAQLKQKVMNAAAAAAAAAAAAAAAAAAAAAAAAAAAAACAAAAAAAAAAAAAAAAAAAAA FOSB AAAAAAAAAAAAAAAAAAAAAAAAAAAAACAAAAAAAAAAAAAAAAAAAAA False 2 1 1 -0.12409699 -0.119666815 -0.13777983 -0.10360122 -0.12184119 -0.13386655 -0.13305867 -0.11805916 -0.10462451 -0.11780977 -0.12144047 0.011510183 0.04511992 8 -1.3613765 0.8764181 -1.4906477 0.8343606 -1.3364899 -0.88440335 -1.6451734 0.78517866 -1.3982099 -0.87944174 -1.4437824 -0.81004447 -1.3001629 0.91578555 -1.5373157 0.82319695 -1.5251266 0.829026 -1.5722294 0.78788257 3cV 0.43073177 -0.08170516 0.842573802 TRUE
caggagcggatcaaggcggagaggaagcgcatgaggaaccgcatcgctgcctccaagtgccgaaaaaggaagctggagagaatcgcccggctggaggaaaaagtgaaaaccttgaaagctcagaactcggtgctggcgtccacggccaacatgctcagggaacaggtggcacagcttaaacagaaagtcatgaactaataga 4  False 461 612 417 634 661 664 2271 2823 1171 1708 1734 1751 574.833333333333 -0.420448339586963 -0.405626874999819 -0.40686176170215 -0.435870478628739 -0.466929784107362 -0.509245313890205 0.0600240131028476 0.0559572788698128 0.0587222700029056 0.0576796377200707 0.0628174537530355 0.0689100393103735 -0.436458570804158 0.0246071009616177 0.13273903919896 0.00659427522292498 0.134040059257951 0.00638267820449683 0.135374116502911 0.00657737032309627 0.132736315610572 0.0067536169043524 0.12848198949789 0.00689600633301053 0.117855123817563 0.00721323124398092 0.130587396843823 0.00272928829029589 QERIKAERKRMRNRIAASKCRKRKLERIARLEEKVKTLKAQNSVLASTANMLREQVAQLKQKVMNAAAAAAAAAAAAAAAAAAAAAAAAAAAAAACAAAAAAAAAAAAAAAAAAAA FOSL1 AAAAAAAAAAAAAAAAAAAAAAAAAAAAAACAAAAAAAAAAAAAAAAAAAA False 2 1 1 -0.5002766 -0.4859854 -0.51506585 -0.47051156 -0.49663347 -0.5021365 -0.5058236 -0.47470188 -0.47467887 -0.49428725 -0.49201012 0.014974986 0.058701947 7 -0.22689664 -0.9523479 -0.29168546 -0.91827285 -0.20610452 0.95654726 -0.34288418 -0.8693351 -0.24577868 0.9682404 -0.23990178 -0.9066266 -0.21526647 -1.0014759 -0.32206392 -0.93856907 -0.29339838 0.9452793 -0.2791854 -0.87105757 3cV 0.43073177 1.1130297 0.9327751907 TRUE
caggagcggatcaaggcggagaggaagcgcatgaggaaccgcatcgctgcctccaagtgccgaaaaaggaagctggagagaatcgcccggctggaggaaaaagtgaaaaccttgaaagctcagaactcggtgctggcgtccacggccaacatgctcagggaacaggtggcacagcttaaacagaaagtcatgaactaagaga 5  False 269 240 213 255 435 320 6424 5561 2564 4024 6856 5606 288.666666666667 0.034488592515662 0.0365808619798995 0.0045822221498799 0.0472485703217428 0.0557520846469748 0.0560736558202722 0.0697040456111159 0.0753374386468156 0.0687311297810605 0.0771341054453451 0.0705121552780882 0.0820887717984546 0.0377842053659206 0.0299974857054381 0.182718692079176 0.00765772958438209 0.184479782948714 0.00859324537121216 0.181459178420152 0.00769844376371105 0.189303955505288 0.00903150954182422 0.185861225072295 0.00774071918393256 0.177030484852611 0.00859272900498108 0.183187874152277 0.00332716099315699 QERIKAERKRMRNRIAASKCRKRKLERIARLEEKVKTLKAQNSVLASTANMLREQVAQLKQKVMNAAAAAAAAAAAAAAAAAAAAAAAAAAAAAAACAAAAAAAAAAAAAAAAAAA FOSL2 AAAAAAAAAAAAAAAAAAAAAAAAAAAAAAACAAAAAAAAAAAAAAAAAAA False 2 1 1 0.02776897 0.043348074 0.014112234 0.036285758 0.031544566 0.023782015 0.025587678 0.038056135 0.039590836 0.026659131 0.03067354 0.008813553 0.03454913 9 -2.0105748 0.87647843 -2.116912 0.89594245 -1.9977989 -0.87749445 -2.261579 0.82012665 -1.9760666 0.9252207 -2.109892 0.8314263 -1.8869374 0.9514792 -2.1162694 0.8970004 -2.0530035 -0.89219344 -2.2264757 0.8071201 3cV 0.43073177 -0.69620466 0.877448208 TRUE
caggagcggatcaaggcggagaggaagcgcatgaggaaccgcatcgctgcctccaagtgccgaaaaaggaagctggagagaatcgcccggctggaggaaaaagtgaaaaccttgaaagctcagaactcggtgctggcgtccacggccaacatgctcagggaacaggtggcacagcttaaacagaaagtcatgaactaattga 4  False 284 440 333 533 555 523 32 73 25 27 36 48 444.666666666667 -1.50924144306975 -1.31661641443686 -1.43067533412539 -1.52187762841877 -1.5454305781768 -1.51175507859939 0.125223470877817 0.086449974734496 0.114945915304213 0.112630294203037 0.110774259797611 0.108799174395517 -1.45603803061826 0.0439347762741643 0.0131235550945242 0.013757128000145 0.030129483273418 0.00986077916334918 0.0206986959630272 0.0128748744223556 0.00557746831224173 0.0131877017425705 0.0100857817289573 0.0121606329365422 0.0129163539436115 0.0113886686457155 0.0175010854966497 0.00487301086824017 QERIKAERKRMRNRIAASKCRKRKLERIARLEEKVKTLKAQNSVLASTANMLREQVAQLKQKVMNAAAAAAAAAAAAAAAAAAAAAAAAAAAAAAAACAAAAAAAAAAAAAAAAAA HLF AAAAAAAAAAAAAAAAAAAAAAAAAAAAAAAACAAAAAAAAAAAAAAAAAA False 2 1 1 -1.3992125 -1.3919207 -1.4072558 -1.3871375 -1.3832752 -1.3933151 -1.4010092 -1.3814902 -1.3947313 -1.3985095 -1.3937858 0.008136531 0.0318952 8 2.9335275 -1.052305 3.198061 -0.93354434 3.4766119 0.93011624 3.2720923 -0.91185147 3.4522443 -0.8428558 3.4676611 -0.8574208 3.094209 -1.0125914 4.174845 -0.6865939 3.0713568 0.9978466 3.2995696 -0.92953765 3cV 0.43073177 4.723365 0.91546634026 TRUE
caggagcggatcaaggcggagaggaagcgcatgaggaaccgcatcgctgcctccaagtgccgaaaaaggaagctggagagaatcgcccggctggaggaaaaagtgaaaaccttgaaagctcagaactcggtgctggcgtccacggccaacatgctcagggaacaggtggcacagcttaaacagaaagtcatgaactaaataa 4  False 230 318 266 352 330 289 9818 13233 7331 10346 10312 14521 297.5 0.201881697224106 0.196996921142701 0.238738281839416 0.217227730131214 0.255262892381543 0.370631240864823 0.07342936996098 0.0678282520796309 0.0640167681514096 0.0682985487687993 0.0776465087030143 0.084507167678192 0.239329201023888 0.0292714917687741 0.201108602146935 0.00806699602272529 0.202777386140817 0.00773672192325505 0.207686555493602 0.00717039704014817 0.209206544572303 0.00799696828447996 0.207763223823321 0.00852391785660797 0.209957132742841 0.00884587715138491 0.205542169259004 0.00324663762092986 QERIKAERKRMRNRIAASKCRKRKLERIARLEEKVKTLKAQNSVLASTANMLREQVAQLKQKVMNAAAAAAAAAAAAAAAAAAAAAAAAAAAAAAAAACAAAAAAAAAAAAAAAAA JDP2 AAAAAAAAAAAAAAAAAAAAAAAAAAAAAAAAACAAAAAAAAAAAAAAAAA False 2 1 1 0.2661271 0.25316083 0.25896442 0.26142442 0.26144016 0.26356876 0.25650716 0.25392556 0.26858962 0.26013327 0.26038414 0.004984973 0.019541094 5 -4.238575 1.056268 -4.4471602 1.0241175 -4.0951996 1.1973797 -4.356764 1.1665679 -3.8439403 1.2949703 -4.302575 1.0351794 -3.9963148 1.140936 -4.188918 1.210674 -3.9928784 1.2221905 -4.3206377 1.0887735 3cV 0.43073177 -2.79895 1.143705674 TRUE
caggagcggatcaaggcggagaggaagcgcatgaggaaccgcatcgctgcctccaagtgccgaaaaaggaagctggagagaatcgcccggctggaggaaaaagtgaaaaccttgaaagctcagaactcggtgctggcgtccacggccaacatgctcagggaacaggtggcacagcttaaacagaaagtcatgaactaataaa 3  False 766 653 746 904 1155 767 5312 4547 2638 3682 4424 3100 831.833333333333 -0.321891902364809 -0.292799646833356 -0.341697041098701 -0.322902141863964 -0.35659515178599 -0.381765587361661 0.0525077334358667 0.0546723677720478 0.0519189404344494 0.0520147197666893 0.0538195733685283 0.0663603454491492 -0.333614758711223 0.0223040464536412 0.143566510379873 0.00576853208756311 0.146909517970683 0.00623611685941247 0.142673093524555 0.00581534225436539 0.145963598218238 0.00609032068468122 0.140594360786129 0.00590823245157978 0.131199199014331 0.00694633934250437 0.141994283519034 0.00247384577757008 QERIKAERKRMRNRIAASKCRKRKLERIARLEEKVKTLKAQNSVLASTANMLREQVAQLKQKVMNAAAAAAAAAAAAAAAAAAAAAAAAAAAAAAAAAACAAAAAAAAAAAAAAAA JUN AAAAAAAAAAAAAAAAAAAAAAAAAAAAAAAAAACAAAAAAAAAAAAAAAA False 2 1 1 -0.3293996 -0.31292462 -0.35519183 -0.30685616 -0.32861722 -0.34504294 -0.35047877 -0.31757832 -0.3153218 -0.3321774 -0.32935888 0.016600385 0.06507351 3 -0.6047705 1.0293243 -0.724623 0.9500027 -0.58918846 0.9819408 -0.72981614 0.9570651 -0.60344 1.065266 -0.62815547 -0.9386105 -0.54588795 -1.0741053 -0.73518294 -0.93448806 -0.6634873 0.9977446 -0.67375845 -0.93846214 3cV 0.43073177 0.7295153 0.986700946827 TRUE
caggagcggatcaaggcggagaggaagcgcatgaggaaccgcatcgctgcctccaagtgccgaaaaaggaagctggagagaatcgcccggctggaggaaaaagtgaaaaccttgaaagctcagaactcggtgctggcgtccacggccaacatgctcagggaacaggtggcacagcttaaacagaaagtcatgaactaacaga 5  False 339 347 347 351 395 435 220 84 81 59 67 99 369 -1.00462960815073 -1.21310839227229 -1.11000414052926 -1.1940745106144 -1.26522825454961 -1.24063461746066 0.0757514717570188 0.0871855246380835 0.0806201619591456 0.0940280268340467 0.0980114913539618 0.094178714395352 -1.15508347078582 0.0355867674336645 0.068560523537465 0.00832210356297741 0.0419359615440545 0.00994467849571076 0.0566164694436282 0.00903011175635855 0.0439594132274857 0.0110095918873698 0.040845974681923 0.0107595552621721 0.0412961749499533 0.00985825653261881 0.0508813588308805 0.00394709428785138 QERIKAERKRMRNRIAASKCRKRKLERIARLEEKVKTLKAQNSVLASTANMLREQVAQLKQKVMNAAAAAAAAAAAAAAAAAAAAAAAAAAAAAAAAAAACAAAAAAAAAAAAAAA JUNB AAAAAAAAAAAAAAAAAAAAAAAAAAAAAAAAAAACAAAAAAAAAAAAAAA False 2 1 1 -1.2019631 -1.1998312 -1.2045553 -1.1668711 -1.2055607 -1.2222382 -1.2077942 -1.1967787 -1.1817362 -1.1962366 -1.1983564 0.015053464 0.05900958 3 1.2360119 -1.368438 1.2320374 -1.3579446 1.3372355 1.2735872 1.2301173 -1.2632291 1.2847804 1.3295318 1.455775 -1.215026 1.2785859 -1.3429183 1.2418466 -1.3353021 1.2277714 1.3149853 1.3528137 -1.2262182 3cV 0.43073177 2.667044 1.302718083 TRUE
caggagcggatcaaggcggagaggaagcgcatgaggaaccgcatcgctgcctccaagtgccgaaaaaggaagctggagagaatcgcccggctggaggaaaaagtgaaaaccttgaaagctcagaactcggtgctggcgtccacggccaacatgctcagggaacaggtggcacagcttaaacagaaagtcatgaactaaatga 5  False 496 424 513 611 518 600 715 515 385 508 462 611 527 -0.774617574207957 -0.77121016831376 -0.779876669248755 -0.757171611089057 -0.781408147023489 -0.793304086701281 0.0617057785079641 0.0656635202555628 0.0599656877171199 0.0611348303809538 0.0708443299608061 0.0728252733176126 -0.775234385702746 0.0264626550360084 0.093829787920113 0.00677903501102395 0.0923403811232833 0.00748980522338825 0.093593422690357 0.00671664318792729 0.095115677802431 0.0071581799093349 0.0939590241005604 0.00777718482491021 0.0881209713533765 0.00762306250443504 0.093012191780846 0.00293509644360678 QERIKAERKRMRNRIAASKCRKRKLERIARLEEKVKTLKAQNSVLASTANMLREQVAQLKQKVMNAAAAAAAAAAAAAAAAAAAAAAAAAAAAAAAAAAAACAAAAAAAAAAAAAA JUND AAAAAAAAAAAAAAAAAAAAAAAAAAAAAAAAAAAACAAAAAAAAAAAAAA False 2 1 1 -0.82078594 -0.8096027 -0.844426 -0.79276174 -0.82523316 -0.8359469 -0.82967967 -0.7972562 -0.7954767 -0.82170105 -0.81728697 0.017859401 0.07000885 10 0.44903243 1.166961 0.4327668 -1.1179429 0.49885738 -1.1497931 0.40487242 1.1139513 0.4394462 1.2002418 0.5091479 -1.0891576 0.46448433 1.1598262 0.40306675 -1.1137667 0.40793657 1.1369699 0.49395537 -1.0457929 3cV 0.43073177 1.829703 1.129440319 TRUE
caggagcggatcaaggcggagaggaagcgcatgaggaaccgcatcgctgcctccaagtgccgaaaaaggaagctggagagaatcgcccggctggaggaaaaagtgaaaaccttgaaagctcagaactcggtgctggcgtccacggccaacatgctcagggaacaggtggcacagcttaaacagaaagtcatgaactaaggaa 3  False 368 342 429 434 502 546 41 44 32 29 99 52 436.833333333333 -1.51249026728608 -1.38628868349385 -1.43249985880121 -1.44619167840111 -1.2212960484211 -1.50070754393552 0.112032649434862 0.103130381441221 0.103469122191543 0.112017808530386 0.0861077058048504 0.105892763617246 -1.39872022009709 0.0418543656113939 0.012766637255714 0.0123079761938128 0.0221824264802796 0.0117634032808809 0.020494334407252 0.0115893805472064 0.0144394156417645 0.0131159867707713 0.0456687867124195 0.00945277544813829 0.0140727663184101 0.0110844370236837 0.0238584710872901 0.00464226282239102 QERIKAERKRMRNRIAASKCRKRKLERIARLEEKVKTLKAQNSVLASTANMLREQVAQLKQKVMNAAAAAAAAAAAAAAAAAAAAAAAAAAAAAAAAAAAAACAAAAAAAAAAAAA MAF AAAAAAAAAAAAAAAAAAAAAAAAAAAAAAAAAAAAACAAAAAAAAAAAAA False 2 1 1 -1.349998 -1.3427839 -1.3736739 -1.3486016 -1.3572013 -1.3754019 -1.3656913 -1.3625364 -1.3397657 -1.3580852 -1.3573738 0.012208099 0.047855746 9 3.3937926 -0.7551122 4.0120406 -0.62189204 3.5232294 0.7955859 3.2509675 -0.79437155 2.7249708 0.96886873 3.083175 -0.8993408 2.890817 -0.9399967 3.2642813 -0.8181215 2.8617978 0.8733263 3.1032991 -0.8458315 3cV 0.43073177 4.5901833 0.8312447145 TRUE
caggagcggatcaaggcggagaggaagcgcatgaggaaccgcatcgctgcctccaagtgccgaaaaaggaagctggagagaatcgcccggctggaggaaaaagtgaaaaccttgaaagctcagaactcggtgctggcgtccacggccaacatgctcagggaacaggtggcacagcttaaacagaaagtcatgaactaaggga 4  False 370 503 550 492 489 433 61 281 37 23 77 82 472.833333333333 -1.3995471954954 -0.983994477949706 -1.46169500500756 -1.54382342322361 -1.286905043172 -1.2955039877829 0.0985441586816543 0.0661773480449342 0.0968618772900221 0.120244855942918 0.0912713554607557 0.0977816944215624 -1.25920385225101 0.0369688238226058 0.0251746330129146 0.0108261222528554 0.068069476554603 0.00754841417468689 0.017224241336486 0.0108493155509019 0.00300787015538917 0.0140792786476696 0.0384663291743699 0.0100196332018538 0.0355526655816988 0.0102354022773694 0.0393328818950021 0.00410038460533941 QERIKAERKRMRNRIAASKCRKRKLERIARLEEKVKTLKAQNSVLASTANMLREQVAQLKQKVMNAAAAAAAAAAAAAAAAAAAAAAAAAAAAAAAAAAAAAACAAAAAAAAAAAA MAFA AAAAAAAAAAAAAAAAAAAAAAAAAAAAAAAAAAAAAACAAAAAAAAAAAA False 2 1 1 -1.3795455 -1.3832905 -1.3952026 -1.3926873 -1.38528 -1.3899305 -1.3818012 -1.3799505 -1.3891554 -1.3956803 -1.3872524 0.006115409 0.023972403 7 3.6635618 -0.77725476 3.456491 -0.8339526 3.1749928 0.96350724 3.0125375 -1.0142202 3.8834915 0.7553548 4.4674463 -0.6564199 3.3764532 -0.8553705 4.2425895 -0.6715672 3.4001684 0.88012344 3.6393967 -0.8324824 3cV 0.43073177 5.0110598 0.8240253213 TRUE
caggagcggatcaaggcggagaggaagcgcatgaggaaccgcatcgctgcctccaagtgccgaaaaaggaagctggagagaatcgcccggctggaggaaaaagtgaaaaccttgaaagctcagaactcggtgctggcgtccacggccaacatgctcagggaacaggtggcacagcttaaacagaaagtcatgaactaacgaa 3  False 325 227 282 219 260 259 30 13 20 18 16 17 262 -1.56670688983705 -1.60803473254903 -1.44676220193383 -1.38960572260309 -1.5607760178828 -1.61183594719075 0.126603229035798 0.16471932842493 0.12625982597652 0.142723353513468 0.159221529478503 0.163343495269542 -1.52074169189507 0.0589264053458176 0.00681036555248882 0.0139087090851887 -0.00311068467208039 0.0187884487707698 0.0188968363464018 0.014142124143637 0.0210649750719596 0.0167112501228317 0.00840118225742384 0.0174791019061693 0.00244028317841494 0.0170981531192066 0.010324500764562 0.00653580234219496 QERIKAERKRMRNRIAASKCRKRKLERIARLEEKVKTLKAQNSVLASTANMLREQVAQLKQKVMNAAAAAAAAAAAAAAAAAAAAAAAAAAAAAAAAAAAAAAACAAAAAAAAAAA MAFB AAAAAAAAAAAAAAAAAAAAAAAAAAAAAAAAAAAAAAACAAAAAAAAAAA False 2 1 1 -1.4019535 -1.4006685 -1.4079809 -1.3841465 -1.4057893 -1.4063079 -1.4058464 -1.4069065 -1.3950104 -1.405058 -1.4019668 0.0073505566 0.028814182 7 4.305212 -0.7258363 3.8245587 -0.81074095 3.0558197 1.0619419 3.8466535 -0.7660837 3.7404766 0.85821474 4.9059715 -0.6411042 3.3175995 -0.9659357 2.5505455 -1.2539537 3.8803773 0.7907691 4.6227646 -0.6832974 3cV 0.43073177 5.1843443 0.855787781 TRUE
caggagcggatcaaggcggagaggaagcgcatgaggaaccgcatcgctgcctccaagtgccgaaaaaggaagctggagagaatcgcccggctggaggaaaaagtgaaaaccttgaaagctcagaactcggtgctggcgtccacggccaacatgctcagggaacaggtggcacagcttaaacagaaagtcatgaactaaggta 4  False 402 395 324 392 400 459 37 204 18 12 32 129 395.333333333333 -1.56754452764928 -1.00550944829992 -1.51579212904886 -1.65952968650268 -1.48429787442986 -1.17764612823036 0.115248744865226 0.0728504254069412 0.130375681555605 0.157837210262656 0.119591435364394 0.0891750352625451 -1.28080207242941 0.0423199198382393 0.00671834214409783 0.0126612984279438 0.065615405608012 0.00830956815314421 0.011164924858828 0.0146031333372306 -0.0105399919066686 0.018480907535152 0.0167968387203836 0.0131285693127418 0.0478895616766789 0.00933449112750773 0.0369373226003054 0.00469389961218633 QERIKAERKRMRNRIAASKCRKRKLERIARLEEKVKTLKAQNSVLASTANMLREQVAQLKQKVMNAAAAAAAAAAAAAAAAAAAAAAAAAAAAAAAAAAAAAAAACAAAAAAAAAA MAFF AAAAAAAAAAAAAAAAAAAAAAAAAAAAAAAAAAAAAAAACAAAAAAAAAA False 2 1 1 -1.408903 -1.4047558 -1.4114157 -1.402205 -1.4033115 -1.4095135 -1.4006381 -1.3958967 -1.3997725 -1.4119438 -1.4048355 0.005422769 0.021257255 8 4.0653305 -0.7938768 4.348336 -0.7264851 3.552254 0.92928314 3.3429785 -0.95437634 3.8403277 0.82616395 3.8656218 -0.82578766 4.5701714 -0.6844116 3.346284 -0.9091051 3.3070478 0.947779 2.9863448 -1.0930471 3cV 0.43073177 5.101816 0.8690315817 TRUE
caggagcggatcaaggcggagaggaagcgcatgaggaaccgcatcgctgcctccaagtgccgaaaaaggaagctggagagaatcgcccggctggaggaaaaagtgaaaaccttgaaagctcagaactcggtgctggcgtccacggccaacatgctcagggaacaggtggcacagcttaaacagaaagtcatgaactaagtga 5  False 447 313 403 254 564 475 46 20 18 17 67 79 409.333333333333 -1.53537572931715 -1.57802682394122 -1.57747123447859 -1.44574680945012 -1.36904995704656 -1.33426896237694 0.105797888447738 0.135836704083816 0.128966770068604 0.143009610978571 0.0921698655108357 0.0971808033721632 -1.45050175223862 0.0458275412201042 0.010252426235233 0.0116230214936362 0.000312119797722776 0.015493998064909 0.00425636499578924 0.0144453238281293 0.014491504638616 0.0167447675534491 0.0294485831108209 0.0101182702943406 0.0314949008682806 0.0101725033712719 0.018115139942841 0.00508294625279823 QERIKAERKRMRNRIAASKCRKRKLERIARLEEKVKTLKAQNSVLASTANMLREQVAQLKQKVMNAAAAAAAAAAAAAAAAAAAAAAAAAAAAAAAAAAAAAAAAACAAAAAAAAA MAFG AAAAAAAAAAAAAAAAAAAAAAAAAAAAAAAAAAAAAAAAACAAAAAAAAA False 2 1 1 -1.3939435 -1.3877028 -1.4002708 -1.4075799 -1.4060568 -1.416821 -1.4113443 -1.4009517 -1.3889012 -1.4096738 -1.4023244 0.009760387 0.038260717 4 3.4333043 -0.87891126 4.30156 -0.6820803 4.0317783 0.77611977 3.5361753 -0.926108 4.0008674 0.8033875 4.465703 -0.74063814 4.023426 -0.8181889 2.8906832 -1.0762362 3.3328705 0.8969408 3.558622 -0.90717435 3cV 0.43073177 5.1368456 0.850578546098 TRUE
caggagcggatcaaggcggagaggaagcgcatgaggaaccgcatcgctgcctccaagtgccgaaaaaggaagctggagagaatcgcccggctggaggaaaaagtgaaaaccttgaaagctcagaactcggtgctggcgtccacggccaacatgctcagggaacaggtggcacagcttaaacagaaagtcatgaactaactga 5  False 449 504 506 505 572 583 71 43 29 25 64 41 519.833333333333 -1.41156942610001 -1.49882341274819 -1.50699199887057 -1.52816294306189 -1.38650890113936 -1.5912368007682 0.0920758102569981 0.0990950979283635 0.106149991542911 0.116354349365658 0.0930709662372977 0.112832208519703 -1.47608376762201 0.0416524922923808 0.0238538633192192 0.0101155054922454 0.00934633119173392 0.0113031250713847 0.0121506107846481 0.0118896596493412 0.00484153083238117 0.013623745429618 0.0275319662816038 0.0102171917874147 0.00459652061582547 0.0118108307579963 0.015277719348803 0.00461987211141027 QERIKAERKRMRNRIAASKCRKRKLERIARLEEKVKTLKAQNSVLASTANMLREQVAQLKQKVMNAAAAAAAAAAAAAAAAAAAAAAAAAAAAAAAAAAAAAAAAAACAAAAAAAA MAFK AAAAAAAAAAAAAAAAAAAAAAAAAAAAAAAAAAAAAAAAAACAAAAAAAA False 2 1 1 -1.456787 -1.4590203 -1.4548765 -1.4487579 -1.4585379 -1.4628416 -1.4666185 -1.466253 -1.4581968 -1.450807 -1.4582697 0.005914754 0.023185836 8 2.923212 -1.5398272 2.8301387 -1.6351812 4.052698 1.1185429 4.188131 1.0371394 2.087306 2.274884 2.2198305 -2.1074128 1.8174961 3.0035887 2.279659 2.3112907 3.0299673 1.5739137 4.1455665 1.0153385 3cV 0.43073177 4.336747 1.761711945 TRUE
caggagcggatcaaggcggagaggaagcgcatgaggaaccgcatcgctgcctccaagtgccgaaaaaggaagctggagagaatcgcccggctggaggaaaaagtgaaaaccttgaaagctcagaactcggtgctggcgtccacggccaacatgctcagggaacaggtggcacagcttaaacagaaagtcatgaactaagaca 5  False 481 400 634 532 667 441 71 31 81 14 48 30 525.833333333333 -1.43141086147305 -1.52515229524258 -1.28038302546007 -1.70086077255873 -1.51515575883852 -1.60115799684352 0.0913681861497381 0.113297110687472 0.0755761911872407 0.145581215586177 0.0990481179223309 0.127858152223357 -1.45284052326809 0.0414138407393844 0.0216740709510621 0.0100377654699371 0.00634316899657672 0.0129230551167402 0.0375326530078759 0.00846514613660218 -0.0153793829378342 0.0170458726407162 0.0134093062180003 0.0108733545799309 0.00355800892399719 0.0133836873065947 0.0178557359442 0.00459340215503183 QERIKAERKRMRNRIAASKCRKRKLERIARLEEKVKTLKAQNSVLASTANMLREQVAQLKQKVMNAAAAAAAAAAAAAAAAAAAAAAAAAAAAAAAAAAAAAAAAAAACAAAAAAA NFE2 AAAAAAAAAAAAAAAAAAAAAAAAAAAAAAAAAAAAAAAAAAACAAAAAAA False 2 1 1 -1.4188112 -1.4064791 -1.409345 -1.4042046 -1.4078352 -1.414031 -1.405598 -1.4069761 -1.4099137 -1.4107584 -1.4093951 0.0043516434 0.017058443 2 5.0670247 -0.6695577 4.066911 -0.7830355 4.5125027 0.72398317 3.8589077 -0.8347189 3.331668 0.9730894 3.8577783 -0.8455619 3.9665792 -0.80694354 3.857411 -0.829398 4.066206 0.8089843 4.6637816 -0.69585305 3cV 0.43073177 5.504224 0.797112533 TRUE
caggagcggatcaaggcggagaggaagcgcatgaggaaccgcatcgctgcctccaagtgccgaaaaaggaagctggagagaatcgcccggctggaggaaaaagtgaaaaccttgaaagctcagaactcggtgctggcgtccacggccaacatgctcagggaacaggtggcacagcttaaacagaaagtcatgaactaagcta 5  False 242 288 392 370 417 341 24 23 17 20 35 29 341.666666666667 -1.54602979168036 -1.51693014778394 -1.5858057243254 -1.50413682482064 -1.47030883851032 -1.53450568290668 0.141065252410297 0.13012631484167 0.132132953877583 0.129788703740026 0.115649222266009 0.132624571398119 -1.52297447834619 0.0528833204733776 0.00908196435117301 0.0154975159223525 0.00728101519707797 0.0148426515789616 0.00332283456221016 0.0147999620841371 0.00765471074671337 0.0151967525841033 0.0183325342083474 0.0126957990416096 0.0105349103767362 0.0138826172746716 0.0100768520096245 0.00586553562506559 QERIKAERKRMRNRIAASKCRKRKLERIARLEEKVKTLKAQNSVLASTANMLREQVAQLKQKVMNAAAAAAAAAAAAAAAAAAAAAAAAAAAAAAAAAAAAAAAAAAAACAAAAAA NFE2L1 AAAAAAAAAAAAAAAAAAAAAAAAAAAAAAAAAAAAAAAAAAAACAAAAAA False 2 1 1 -1.4373394 -1.4415382 -1.4449255 -1.4476302 -1.4350417 -1.4450738 -1.4375376 -1.4349872 -1.4256365 -1.4223788 -1.4372088 0.0082486365 0.032334656 2 3.5593505 -1.0659208 3.194756 -1.2232285 3.5579178 1.1517968 3.1785302 -1.3508756 3.3476949 1.1328844 3.1280973 -1.2559414 3.431039 -1.1216257 3.5996327 -1.0403564 3.7611628 0.95331275 4.7268414 -0.7291968 3cV 0.43073177 4.927849 1.1025139082 TRUE
caggagcggatcaaggcggagaggaagcgcatgaggaaccgcatcgctgcctccaagtgccgaaaaaggaagctggagagaatcgcccggctggaggaaaaagtgaaaaccttgaaagctcagaactcggtgctggcgtccacggccaacatgctcagggaacaggtggcacagcttaaacagaaagtcatgaactaatata 4  False 365 485 492 468 531 483 80 54 33 27 186 69 470.666666666667 -1.31747781460896 -1.42588939154347 -1.46253479178596 -1.48633439911 -1.05384180001292 -1.37965995273795 0.0914699423004094 0.0926821629215416 0.101480209326245 0.113957780561211 0.0766989106414381 0.0999612018051013 -1.31911967816001 0.0383451440171524 0.0341908259824346 0.0100489444636175 0.0176654345668776 0.0105716438177997 0.0171301784088498 0.0113666061814541 0.00973916841618411 0.013343135005733 0.0640516642173285 0.00841989195547117 0.0267435509467902 0.0104635445177855 0.0326873383052914 0.00425303869476396 QERIKAERKRMRNRIAASKCRKRKLERIARLEEKVKTLKAQNSVLASTANMLREQVAQLKQKVMNAAAAAAAAAAAAAAAAAAAAAAAAAAAAAAAAAAAAAAAAAAAAACAAAAA NFE2L2 AAAAAAAAAAAAAAAAAAAAAAAAAAAAAAAAAAAAAAAAAAAAACAAAAA False 2 1 1 -1.3978119 -1.4018974 -1.4178401 -1.3999512 -1.4002501 -1.398187 -1.4059569 -1.4103612 -1.3898251 -1.39605 -1.4018131 0.007881808 0.030896688 3 4.268296 -0.7188084 3.7609196 -0.82903224 4.409004 0.77437353 3.4726076 -0.9090946 4.0006456 0.7819358 4.2840014 -0.7083632 3.6818097 -0.8708425 3.5461545 -0.91712505 4.10441 0.7311626 4.4028955 -0.68921506 3cV 0.43073177 5.372421 0.7929952919 TRUE
caggagcggatcaaggcggagaggaagcgcatgaggaaccgcatcgctgcctccaagtgccgaaaaaggaagctggagagaatcgcccggctggaggaaaaagtgaaaaccttgaaagctcagaactcggtgctggcgtccacggccaacatgctcagggaacaggtggcacagcttaaacagaaagtcatgaactaagata 5  False 436 436 434 393 486 417 52 36 29 20 28 27 433.666666666667 -1.49285980974258 -1.50779516354959 -1.46360263447195 -1.52061848553096 -1.57998887294718 -1.61590643333627 0.101763151513763 0.10670769663261 0.107078588215003 0.129083401720681 0.122274612530486 0.133105389614979 -1.52187121494109 0.0468834997982586 0.0149232514689621 0.011179762797335 0.0083229826756365 0.0121714440606303 0.0170105713706298 0.0119936700050859 0.00572489934732165 0.0151141698941142 0.00629202369903847 0.0134231244980364 0.00201420073619143 0.0139329474300342 0.0101992200974927 0.00520006754176639 QERIKAERKRMRNRIAASKCRKRKLERIARLEEKVKTLKAQNSVLASTANMLREQVAQLKQKVMNAAAAAAAAAAAAAAAAAAAAAAAAAAAAAAAAAAAAAAAAAAAAAACAAAA NFE2L3 AAAAAAAAAAAAAAAAAAAAAAAAAAAAAAAAAAAAAAAAAAAAAACAAAA False 2 1 1 -1.4549543 -1.4300425 -1.449506 -1.4365865 -1.4524931 -1.4497099 -1.4352437 -1.4317889 -1.4354208 -1.4487637 -1.442451 0.00944518 0.037025105 1 2.549408 -1.7296681 3.2519164 -1.1109936 3.2993171 1.2959714 2.7062173 -1.4418161 2.9250865 1.5064297 2.6481884 -1.5399026 2.9425552 -1.2866514 3.1242914 -1.1735227 2.7432423 1.3935509 3.2850814 -1.2576071 3cV 0.43073177 4.3268766 1.373611335 TRUE
caggagcggatcaaggcggagaggaagcgcatgaggaaccgcatcgctgcctccaagtgccgaaaaaggaagctggagagaatcgcccggctggaggaaaaagtgaaaaccttgaaagctcagaactcggtgctggcgtccacggccaacatgctcagggaacaggtggcacagcttaaacagaaagtcatgaactaaagaa 3  False 620 374 726 632 700 440 64 38 88 35 62 50 582 -1.53448782008836 -1.45095899728632 -1.29525585270501 -1.49751498410491 -1.45462862236056 -1.44797833711786 0.0921112737832033 0.106637984287699 0.0731796639746364 0.101257021310166 0.0913260602121046 0.109723322811091 -1.43004086680728 0.0379861899636648 0.0103499724925553 0.0101194015371795 0.0148059097757858 0.0121634924326486 0.0358667757770301 0.00819671565927397 0.00843005152837209 0.0118560233357144 0.0200538849383018 0.0100256386078231 0.0195922518083887 0.0114854048584939 0.0203845521382865 0.00421322542718457 QERIKAERKRMRNRIAASKCRKRKLERIARLEEKVKTLKAQNSVLASTANMLREQVAQLKQKVMNAAAAAAAAAAAAAAAAAAAAAAAAAAAAAAAAAAAAAAAAAAAAAAACAAA NFIL3 AAAAAAAAAAAAAAAAAAAAAAAAAAAAAAAAAAAAAAAAAAAAAAACAAA False 2 1 1 -1.42007 -1.409904 -1.4305353 -1.4139985 -1.4193411 -1.4246659 -1.4217763 -1.4110992 -1.4092054 -1.4153078 -1.4175904 0.006944267 0.027221527 8 2.3222227 -1.4708381 3.4558072 -0.9367253 3.028837 1.2152969 3.550084 -0.953555 3.2105856 1.0718675 3.2711565 -1.0536802 3.409365 -1.0207493 3.107079 -1.0505561 2.9720907 1.1028965 3.8502517 -0.8622173 3cV 0.43073177 4.5970945 1.0738381861 TRUE
caggagcggatcaaggcggagaggaagcgcatgaggaaccgcatcgctgcctccaagtgccgaaaaaggaagctggagagaatcgcccggctggaggaaaaagtgaaaaccttgaaagctcagaactcggtgctggcgtccacggccaacatgctcagggaacaggtggcacagcttaaacagaaagtcatgaactaattta 4  False 295 237 310 280 320 302 32 89 23 39 27 30 290.666666666667 -1.52019363269741 -1.09281231130939 -1.43401420130096 -1.2454487997255 -1.46877730943327 -1.48812538617614 0.124763338496131 0.0937322037787752 0.119089240148254 0.108740433874809 0.129994332607501 0.133088296313569 -1.33567093758456 0.0472045319302883 0.0119203407647071 0.0137065775719586 0.0556573430971968 0.0106914150616603 0.020324715769955 0.0133389603963276 0.0379440795481431 0.0127322441927886 0.0185006631849857 0.0142705838482587 0.0153898169887464 0.0139311581706312 0.0308515609576254 0.00523567471223821 QERIKAERKRMRNRIAASKCRKRKLERIARLEEKVKTLKAQNSVLASTANMLREQVAQLKQKVMNAAAAAAAAAAAAAAAAAAAAAAAAAAAAAAAAAAAAAAAAAAAAAAAACAA NRL AAAAAAAAAAAAAAAAAAAAAAAAAAAAAAAAAAAAAAAAAAAAAAAACAA False 2 1 1 -1.298496 -1.2979327 -1.3004787 -1.2988594 -1.3042797 -1.3127754 -1.3147314 -1.2979674 -1.2954814 -1.2978007 -1.3018805 0.006671964 0.0261541 9 2.631383 -0.83161306 2.5395226 -0.8570775 2.3699868 -0.93133974 2.9657578 -0.7453526 2.6150875 -0.8535969 3.0259063 -0.74748534 2.5326471 -0.9082538 2.7155738 -0.8016447 2.484077 -0.87942934 2.8313031 -0.76843095 3cV 0.43073177 4.050471 0.832422374 TRUE
caggagcggatcaaggcggagaggaagcgcatgaggaaccgcatcgctgcctccaagtgccgaaaaaggaagctggagagaatcgcccggctggaggaaaaagtgaaaaccttgaaagctcagaactcggtgctggcgtccacggccaacatgctcagggaacaggtggcacagcttaaacagaaagtcatgaactaatgta 3  False 437 361 378 528 483 339 68 152 22 22 45 24 421 -1.41620450976403 -1.06146288168977 -1.50264178810304 -1.57527161389797 -1.43988131718172 -1.58924588387222 0.0935480593526448 0.0775551873512535 0.119608920455167 0.121604063212814 0.105121052903093 0.141198165318072 -1.36007930326571 0.0423067705501905 0.0233446501596541 0.0102772476889353 0.0592331660320839 0.00884620935739527 0.0126378696593502 0.0133971688039388 -0.000674348397724012 0.0142384260618583 0.0216728220940157 0.0115400323197187 0.00480492194750298 0.0147800672856644 0.0281443153238246 0.00469244116334453 QERIKAERKRMRNRIAASKCRKRKLERIARLEEKVKTLKAQNSVLASTANMLREQVAQLKQKVMNAAAAAAAAAAAAAAAAAAAAAAAAAAAAAAAAAAAAAAAAAAAAAAAAACA TEF AAAAAAAAAAAAAAAAAAAAAAAAAAAAAAAAAAAAAAAAAAAAAAAAACA False 2 1 1 -1.4130694 -1.4121155 -1.4121861 -1.4036821 -1.4065253 -1.4183356 -1.4208423 -1.413668 -1.4052284 -1.4155723 -1.4121225 0.0055769905 0.021861803 9 3.1576247 -1.0431294 3.8357625 0.85316026 3.7782996 0.87711656 4.22209 0.7610004 3.6799393 0.87542 3.372496 0.98828524 3.5782464 -0.9674684 3.9795837 0.8308949 3.122789 1.0295444 4.1408715 0.8027884 3cV 0.43073177 5.0661163 0.9028807825 TRUE
caggagcggatcaaggcggagaggaagcgcatgaggaaccgcatcgctgcctccaagtgccgaaaaaggaagctggagagaatcgcccggctggaggaaaaagtgaaaaccttgaaagctcagaactcggtgctggcgtccacggccaacatgctcagggaacaggtggcacagcttaaacagaaagtcatgaactaaagga 4  False 462 458 442 627 578 512 711 477 264 377 308 566 513.166666666667 -0.755768568122346 -0.813343019776457 -0.844420812913082 -0.845743547332215 -0.931547184655226 -0.768793303417931 0.0627723908482106 0.0646159418195963 0.0638029735827398 0.0621160109289069 0.0709917046540763 0.0756321678215739 -0.825802370906078 0.0270038098065158 0.0959005513926274 0.00689621370275358 0.0875345642902326 0.0073703148517013 0.0863639553171374 0.00714645031514693 0.0847449308714935 0.00727306477679953 0.0774769845958865 0.007793363398816 0.0906866635161335 0.00791687715520515 0.0874034607850823 0.00299511844216271 QERIKAERKRMRNRIAASKCRKRKLERIARLEEKVKTLKAQNSVLASTANMLREQVAQLKQKVMNAAAAAAAAAAAAAAAAAAAAAAAAAAAAAAAAAAAAAAAAAAAAAAAAAAC XBP1 AAAAAAAAAAAAAAAAAAAAAAAAAAAAAAAAAAAAAAAAAAAAAAAAAAC False 2 1 1 -0.9323902 -0.9179944 -0.9808649 -0.91478485 -0.9586106 -0.96222454 -0.95024925 -0.91563666 -0.8859419 -0.94400895 -0.9362706 0.028256891 0.110767014 6 0.42267454 -1.9087291 0.41566706 -1.820936 0.48858368 -1.9104407 0.4095428 -1.8503463 0.46251106 1.8861272 0.5181676 -1.6982586 0.45762682 -1.856343 0.41922057 -1.7807348 0.3663261 1.8774891 0.4713918 -1.7586281 3cV 0.43073177 1.8225176 1.834803289 TRUE
caggagcggatcaaggcggagaggaagcgcatgaggaaccgcatcgctgcctccaagtgccgaaaaaggaagctggagagaatcgcccggctggaggaaaaagtgaaaaccttgaaagctcagaactcgtggctggcgtccacggccaacatgctcagggaacaggtggcacagcttaaacagaaagtcatgaactaacata 6  False 402 308 411 328 498 288 44 20 13 7 28 67 372.5 -1.51760639847147 -1.57361496676756 -1.67501864795364 -1.75812138231286 -1.5870988848798 -1.2340791784971 0.108452633378045 0.136031999117702 0.147423150276294 0.200514415049461 0.121977330416619 0.109386359139828 -1.50991816765036 0.0526513177504498 0.0122045759177747 0.0119146734144618 0.000815351284178395 0.0155162740829966 -0.00666973616572736 0.0165125880439683 -0.0220839365251125 0.0234779134643066 0.00551149719906535 0.0133904893111984 0.0419823724564881 0.011450132829832 0.0115249882997218 0.00583980312142806 QERIKAERKRMRNRIAASKCRKRKLERIARLEEKVKTLKAQNSWLASTANMLREQVAQLKQKVMNCAAAAAAAAAAAAAAAAAAAAAAAAAAAAAAAAAAAAAAAAAAAAAAAAAA ATF1 CAAAAAAAAAAAAAAAAAAAAAAAAAAAAAAAAAAAAAAAAAAAAAAAAAA False 2 1 1 -1.4761192 -1.4758983 -1.4734334 -1.4711095 -1.4735395 -1.4790796 -1.4740282 -1.4751644 -1.4729539 -1.4764448 -1.4747771 0.0022403968 0.008782356 1 2.6840239 -4.8720045 3.682187 -2.91013 2.8966484 5.4176702 2.9262195 -4.8732057 2.7800126 -4.474987 2.8410335 -5.486509 2.792623 -4.648676 3.003388 -4.6186824 3.4018998 -3.4299583 3.3937721 -3.374235 3cW 1.6432419 3.2070172 4.410605744 TRUE
caggagcggatcaaggcggagaggaagcgcatgaggaaccgcatcgctgcctccaagtgccgaaaaaggaagctggagagaatcgcccggctggaggaaaaagtgaaaaccttgaaagctcagaactcgtggctggcgtccacggccaacatgctcagggaacaggtggcacagcttaaacagaaagtcatgaactaagtca 6  False 477 548 537 454 612 626 63 52 20 20 68 104 542.333333333333 -1.46345786166215 -1.46968814346373 -1.62883472371831 -1.5600519603793 -1.3885402406311 -1.33459512351642 0.0948461750308163 0.0924348291323041 0.122166278380222 0.127545592247305 0.0907075806560351 0.0882907572798334 -1.45045113734977 0.0406055705802466 0.0181533676792905 0.0104198594806259 0.0126695994420845 0.0105434320816737 -0.00149676222152242 0.0136836136249745 0.00110769658981483 0.0149341102324104 0.0273089688634888 0.00995774284509033 0.0314607596060585 0.00924192839445614 0.0181207538761388 0.00450375314338388 QERIKAERKRMRNRIAASKCRKRKLERIARLEEKVKTLKAQNSWLASTANMLREQVAQLKQKVMNACAAAAAAAAAAAAAAAAAAAAAAAAAAAAAAAAAAAAAAAAAAAAAAAAA ATF2 ACAAAAAAAAAAAAAAAAAAAAAAAAAAAAAAAAAAAAAAAAAAAAAAAAA False 2 1 1 -1.4500589 -1.4477148 -1.4480189 -1.4500853 -1.4461474 -1.4519202 -1.4469132 -1.4587201 -1.4536145 -1.4533656 -1.4506559 0.0038491602 0.015088708 7 3.5556054 -1.180891 4.021255 -1.0219271 3.7204413 1.1328377 3.9830437 -1.1061058 3.790232 1.0920987 3.964087 -1.0487823 3.7321227 -1.1121647 3.6327705 -1.2805731 3.521709 1.2766776 3.8305736 -1.1266428 3cW 1.6432419 3.9420204 1.1378701076 TRUE
caggagcggatcaaggcggagaggaagcgcatgaggaaccgcatcgctgcctccaagtgccgaaaaaggaagctggagagaatcgcccggctggaggaaaaagtgaaaaccttgaaagctcagaactcgtggctggcgtccacggccaacatgctcagggaacaggtggcacagcttaaacagaaagtcatgaactaacaaa 5  False 190 143 179 220 259 198 1090 970 755 827 1242 997 198.166666666667 -0.376545357192907 -0.299976132769184 -0.291865630111267 -0.344821948873917 -0.291094161422931 -0.316142549007693 0.0805118233790624 0.093831362808888 0.0740735357611154 0.0831107064462241 0.0863207289990653 0.0975877197882041 -0.320755937970205 0.0346253897926973 0.137562248012366 0.00884507873792724 0.146090943492213 0.0107027254790549 0.148254615556496 0.00829683654630285 0.143397042930893 0.00973130023305563 0.147784961763653 0.00947616081651313 0.138068359956872 0.0102150977774753 0.143420515277509 0.00384046341157966 QERIKAERKRMRNRIAASKCRKRKLERIARLEEKVKTLKAQNSWLASTANMLREQVAQLKQKVMNAACAAAAAAAAAAAAAAAAAAAAAAAAAAAAAAAAAAAAAAAAAAAAAAAA ATF3 AACAAAAAAAAAAAAAAAAAAAAAAAAAAAAAAAAAAAAAAAAAAAAAAAA False 2 1 1 -0.50657845 -0.512922 -0.530787 -0.52357364 -0.5106954 -0.50701815 -0.50670093 -0.5236796 -0.5347007 -0.49245316 -0.51491094 0.0129992515 0.050957065 7 -0.26378667 0.76433825 -0.27622283 0.74327826 -0.21098626 -0.7622614 -0.23837675 0.732386 -0.26860657 0.7646018 -0.29778898 -0.6927732 -0.26856765 0.79516053 -0.25561768 0.7352906 -0.18178819 0.76453894 -0.35663134 0.69381607 3cW 1.6432419 -0.09500112 0.744844505 TRUE
caggagcggatcaaggcggagaggaagcgcatgaggaaccgcatcgctgcctccaagtgccgaaaaaggaagctggagagaatcgcccggctggaggaaaaagtgaaaaccttgaaagctcagaactcgtggctggcgtccacggccaacatgctcagggaacaggtggcacagcttaaacagaaagtcatgaactaattaa 4  False 300 231 258 192 327 326 30 96 23 69 39 33 272.333333333333 -1.54363801832038 -1.06504424523653 -1.38211031134809 -0.9864064947569 -1.36789472696123 -1.48250094580605 0.12748731491132 0.0931206813902495 0.120726525964456 0.104677050733137 0.116146826799248 0.1281131720867 -1.25985683045148 0.0460395415343044 0.00934472605255332 0.0140058353065545 0.0588246634831041 0.0106216627309602 0.0261383722483635 0.0135223496818129 0.0682749304156338 0.0122564691331803 0.0295754025456844 0.012750425324713 0.0159785612328866 0.0134103817804988 0.0392604570384882 0.00510646019602902 QERIKAERKRMRNRIAASKCRKRKLERIARLEEKVKTLKAQNSWLASTANMLREQVAQLKQKVMNAAACAAAAAAAAAAAAAAAAAAAAAAAAAAAAAAAAAAAAAAAAAAAAAAA ATF4 AAACAAAAAAAAAAAAAAAAAAAAAAAAAAAAAAAAAAAAAAAAAAAAAAA False 2 1 1 -1.0602593 -1.0985835 -1.1448998 -1.0507146 -0.9995864 -1.0295258 -1.0517298 -1.1148362 -1.0745318 -1.0176052 -1.0642272 0.045051377 0.1766014 8 1.1274663 -1.0418731 1.1847796 -1.0882503 1.2463837 -1.17256 1.304281 0.8789332 1.1102618 0.88987327 1.2234876 -0.8762594 1.1017401 1.0387791 1.3015542 1.0314865 1.2501308 0.97990066 1.2108543 -0.8558752 3cW 1.6432419 1.3729302 0.9853790727 TRUE
caggagcggatcaaggcggagaggaagcgcatgaggaaccgcatcgctgcctccaagtgccgaaaaaggaagctggagagaatcgcccggctggaggaaaaagtgaaaaccttgaaagctcagaactcgtggctggcgtccacggccaacatgctcagggaacaggtggcacagcttaaacagaaagtcatgaactaagcga 6  False 292 270 315 513 522 362 27 31 19 23 60 43 379 -1.5662138066786 -1.41747025622472 -1.49254495219837 -1.55524648508361 -1.37865807265524 -1.43475073451215 0.132825345703986 0.118610600740763 0.127863323475785 0.119844828166376 0.0959689763791307 0.117189145895462 -1.46215699368569 0.04767611308316 0.00686453597339973 0.0145922746726624 0.018625749875002 0.0135291299266296 0.0137687971393895 0.0143217288636913 0.0016703620376784 0.0140324400325074 0.0283938185171106 0.0105353310161994 0.0209768651006372 0.0122668977856951 0.0168224027751564 0.00528797997649768 QERIKAERKRMRNRIAASKCRKRKLERIARLEEKVKTLKAQNSWLASTANMLREQVAQLKQKVMNAAAACAAAAAAAAAAAAAAAAAAAAAAAAAAAAAAAAAAAAAAAAAAAAAA ATF5 AAAACAAAAAAAAAAAAAAAAAAAAAAAAAAAAAAAAAAAAAAAAAAAAAA False 2 1 1 -1.4600035 -1.4600306 -1.4566294 -1.454236 -1.4584917 -1.462335 -1.4534932 -1.4523673 -1.4573516 -1.4533981 -1.4568336 0.0033870514 0.013277242 10 4.459319 -1.0506134 5.223661 -0.897829 4.4624276 1.0383021 5.6900325 -0.8133512 4.3592157 1.0885619 4.99393 -0.930547 4.4867144 -0.9879068 5.632905 -0.76722527 4.855609 0.970585 5.6534977 -0.7636189 3cW 1.6432419 5.148567 0.9308540464 TRUE
caggagcggatcaaggcggagaggaagcgcatgaggaaccgcatcgctgcctccaagtgccgaaaaaggaagctggagagaatcgcccggctggaggaaaaagtgaaaaccttgaaagctcagaactcgtggctggcgtccacggccaacatgctcagggaacaggtggcacagcttaaacagaaagtcatgaactaatgga 4  False 646 589 418 698 718 629 74 52 29 48 41 49 616.333333333333 -1.50448489582882 -1.48945535421658 -1.45298424610813 -1.43833966627749 -1.58258126048875 -1.5606949069832 0.0876415389130036 0.0917287396435299 0.107327014833469 0.0903705087264028 0.103381967331773 0.106199345357191 -1.50126032098297 0.0395122021018204 0.0136461123178104 0.0096283536984237 0.0104148839200978 0.0104628931047712 0.0181999169545087 0.0120214958004389 0.0153587952340669 0.0105813389181046 0.00600743526324243 0.0113491181008677 0.00779352564883709 0.0111165287915529 0.0124852704380088 0.00438248254796502 QERIKAERKRMRNRIAASKCRKRKLERIARLEEKVKTLKAQNSWLASTANMLREQVAQLKQKVMNAAAAACAAAAAAAAAAAAAAAAAAAAAAAAAAAAAAAAAAAAAAAAAAAAA ATF6 AAAAACAAAAAAAAAAAAAAAAAAAAAAAAAAAAAAAAAAAAAAAAAAAAA False 2 1 1 -1.4551903 -1.4623742 -1.4556099 -1.4552013 -1.4600198 -1.4606597 -1.4582362 -1.4607688 -1.4531103 -1.4605527 -1.4581722 0.0031548492 0.012367009 9 5.4662795 -0.80877334 5.0390944 -0.9626138 5.8757243 0.77843356 5.7259164 -0.8186387 4.80081 1.0109104 5.4917793 -0.8286521 4.9674864 -0.9457034 5.173496 -0.9251499 6.187409 0.72244847 5.5211797 -0.8499236 3cW 1.6432419 5.591754 0.86512472328 TRUE
caggagcggatcaaggcggagaggaagcgcatgaggaaccgcatcgctgcctccaagtgccgaaaaaggaagctggagagaatcgcccggctggaggaaaaagtgaaaaccttgaaagctcagaactcgtggctggcgtccacggccaacatgctcagggaacaggtggcacagcttaaacagaaagtcatgaactaaacaa 5  False 326 272 280 517 284 253 17 101 23 29 31 23 322 -1.7312893150798 -1.09589660937809 -1.4052421315952 -1.49401833375004 -1.39371792626901 -1.51459563374268 0.158217846926785 0.0886618357736159 0.119962392649034 0.110095379590853 0.126847918033854 0.147764836109746 -1.37079718887803 0.0483879208770438 -0.0112707615298945 0.0173819105701271 0.0553055375330797 0.0101130715823321 0.0235474208426188 0.0134367605553794 0.0088394687487077 0.0128908926284249 0.0267405702606139 0.0139251751516335 0.0126190158298196 0.0154674404956853 0.0269555446618902 0.00536692989749075 QERIKAERKRMRNRIAASKCRKRKLERIARLEEKVKTLKAQNSWLASTANMLREQVAQLKQKVMNAAAAAACAAAAAAAAAAAAAAAAAAAAAAAAAAAAAAAAAAAAAAAAAAAA ATF6B AAAAAACAAAAAAAAAAAAAAAAAAAAAAAAAAAAAAAAAAAAAAAAAAAA False 2 1 1 -1.4638257 -1.4650755 -1.4608338 -1.4632614 -1.4666094 -1.4683723 -1.4609749 -1.4565338 -1.4596249 -1.4611905 -1.4626303 0.0035095264 0.013757343 5 3.6957493 -1.3415048 3.588241 -1.4141649 3.962439 1.2426001 3.991311 -1.3525879 3.3654687 1.6416059 3.8317852 -1.3303667 3.9051144 -1.2521416 4.5271134 -0.99974144 4.323391 1.1267554 3.9752388 -1.1908362 3cW 1.6432419 4.083421 1.2892304913 TRUE
caggagcggatcaaggcggagaggaagcgcatgaggaaccgcatcgctgcctccaagtgccgaaaaaggaagctggagagaatcgcccggctggaggaaaaagtgaaaaccttgaaagctcagaactcgtggctggcgtccacggccaacatgctcagggaacaggtggcacagcttaaacagaaagtcatgaactaagaaa 5  False 284 258 329 377 307 194 93 49 74 35 62 31 291.5 -1.20176385008204 -1.2795821905795 -1.12049643342312 -1.35631727700556 -1.21436808920448 -1.34621176116741 0.0918341682745359 0.10473497941529 0.0829169860506617 0.107183894044668 0.10496988047831 0.14062365435277 -1.23119598266105 0.0413960643224144 0.0469032337302945 0.0100889585545217 0.0343537332406969 0.0119464292021359 0.0554412475746866 0.00928737467579547 0.0249626661427353 0.0125499914234464 0.0464293277369006 0.0115234368365147 0.0302447757742006 0.0147199297427693 0.0424393652888503 0.00459143048974889 QERIKAERKRMRNRIAASKCRKRKLERIARLEEKVKTLKAQNSWLASTANMLREQVAQLKQKVMNAAAAAAACAAAAAAAAAAAAAAAAAAAAAAAAAAAAAAAAAAAAAAAAAAA ATF7 AAAAAAACAAAAAAAAAAAAAAAAAAAAAAAAAAAAAAAAAAAAAAAAAAA False 2 1 1 -1.3043618 -1.2978824 -1.309981 -1.3014381 -1.3077393 -1.3132807 -1.3037862 -1.3209503 -1.3262143 -1.3141727 -1.3099806 0.008860882 0.03473466 7 2.1151433 -1.0522074 2.2000713 -0.98917377 2.2426023 1.0121257 2.3934882 -0.9305495 2.0681734 1.0903684 2.2464128 -1.0083544 2.0153935 -1.1049584 2.250894 -1.035341 2.1767936 1.0997854 2.323658 -0.9821246 3cW 1.6432419 2.370099 1.0304988687 TRUE
caggagcggatcaaggcggagaggaagcgcatgaggaaccgcatcgctgcctccaagtgccgaaaaaggaagctggagagaatcgcccggctggaggaaaaagtgaaaaccttgaaagctcagaactcgtggctggcgtccacggccaacatgctcagggaacaggtggcacagcttaaacagaaagtcatgaactaactaa 5  False 252 225 245 289 408 477 21 20 13 13 30 50 316 -1.59618437376794 -1.48758842767369 -1.52877768925398 -1.55434342766318 -1.50888298498977 -1.47208299086709 0.147852558783924 0.140466327140585 0.150761981636335 0.156131259651941 0.121801139038284 0.108667741774159 -1.51649289010967 0.0547556944601382 0.00357195092688586 0.0162431736006108 0.0106278319332145 0.0160220686712054 0.00971043683720169 0.0168865642254114 0.00177609959258157 0.0182811604955047 0.0140979219705036 0.0133711472846082 0.0170690716841377 0.0113749107970719 0.010795755179244 0.00607320935327482 QERIKAERKRMRNRIAASKCRKRKLERIARLEEKVKTLKAQNSWLASTANMLREQVAQLKQKVMNAAAAAAAACAAAAAAAAAAAAAAAAAAAAAAAAAAAAAAAAAAAAAAAAAA BACH1 AAAAAAAACAAAAAAAAAAAAAAAAAAAAAAAAAAAAAAAAAAAAAAAAAA False 2 1 1 -1.4391066 -1.4530945 -1.4371039 -1.4351377 -1.4374834 -1.4403 -1.4346191 -1.4383793 -1.4465628 -1.4336082 -1.4395394 0.0060009453 0.023523707 10 5.2025633 -0.7384144 4.2227917 -1.0239766 4.8119726 0.80029154 4.9342117 -0.78227496 4.633141 0.8330188 4.5174017 -0.83999205 4.2440996 -0.88822186 4.7699876 -0.804006 4.1503596 1.0074649 5.475967 -0.67314315 3cW 1.6432419 4.8630857 0.83908040332 TRUE
caggagcggatcaaggcggagaggaagcgcatgaggaaccgcatcgctgcctccaagtgccgaaaaaggaagctggagagaatcgcccggctggaggaaaaagtgaaaaccttgaaagctcagaactcgtggctggcgtccacggccaacatgctcagggaacaggtggcacagcttaaacagaaagtcatgaactaatcta 5  False 341 402 308 323 423 377 30 36 19 21 29 25 362.333333333333 -1.58055734036464 -1.48555146356901 -1.48619229490779 -1.45367489408251 -1.52928961874984 -1.60877729793437 0.126102717209379 0.107634174018531 0.128033598909056 0.12926838659808 0.122646370128335 0.137872064799538 -1.52023411372483 0.0506930834089478 0.00528874648673261 0.0138537225462167 0.0108601750109494 0.0122771212332434 0.0144803462592343 0.0143408010927024 0.0135632178374349 0.0151358294787516 0.011857712168334 0.0134639354923692 0.00276045052414969 0.0144319041962073 0.0103807986258428 0.00562260622097834 QERIKAERKRMRNRIAASKCRKRKLERIARLEEKVKTLKAQNSWLASTANMLREQVAQLKQKVMNAAAAAAAAACAAAAAAAAAAAAAAAAAAAAAAAAAAAAAAAAAAAAAAAAA BACH2 AAAAAAAAACAAAAAAAAAAAAAAAAAAAAAAAAAAAAAAAAAAAAAAAAA False 2 1 1 -1.4705929 -1.469898 -1.4642383 -1.4673471 -1.4622556 -1.4665196 -1.4631487 -1.4672168 -1.464161 -1.4625094 -1.4657886 0.002985669 0.011703823 2 4.0315585 -1.4289539 3.8415866 -1.4744207 5.3479614 0.9799395 4.5346904 1.3531338 4.58541 1.0980812 5.313478 -0.92915154 4.7691135 1.0637416 4.78494 -1.1251874 5.013699 1.0549943 6.289469 0.7671454 3cW 1.6432419 5.0180264 1.12747493771 TRUE
caggagcggatcaaggcggagaggaagcgcatgaggaaccgcatcgctgcctccaagtgccgaaaaaggaagctggagagaatcgcccggctggaggaaaaagtgaaaaccttgaaagctcagaactcgtggctggcgtccacggccaacatgctcagggaacaggtggcacagcttaaacagaaagtcatgaactaaacta 6  False 517 489 495 633 701 560 6329 4884 3482 4548 4462 3962 565.833333333333 -0.158100060087602 -0.193975363470996 -0.147281916169966 -0.167780945428295 -0.208544148894588 -0.214613928213323 0.0574213285065972 0.0592506968819242 0.0555338828026428 0.0569158293262852 0.0609687103552157 0.0707897418288016 -0.178546606995745 0.0243276593812509 0.16156078352844 0.00630834268261424 0.158181753008406 0.00675833670306511 0.164449163710603 0.00622024510725378 0.164126492020651 0.00666418379617319 0.156847178952901 0.00669305404160441 0.148695975715059 0.00740999109306831 0.159193615180859 0.00269829412181149 QERIKAERKRMRNRIAASKCRKRKLERIARLEEKVKTLKAQNSWLASTANMLREQVAQLKQKVMNAAAAAAAAAACAAAAAAAAAAAAAAAAAAAAAAAAAAAAAAAAAAAAAAAA BATF AAAAAAAAAACAAAAAAAAAAAAAAAAAAAAAAAAAAAAAAAAAAAAAAAA False 2 1 1 -0.29252827 -0.2896284 -0.3199774 -0.32479858 -0.31381476 -0.31621492 -0.28234422 -0.297359 -0.31687224 -0.29301357 -0.30465513 0.015153715 0.059402566 3 -1.0598731 -0.67549956 -1.0930841 -0.6851399 -0.9372042 -0.7120695 -0.9308749 -0.7008822 -0.86965525 -0.78256917 -0.94870675 -0.69739187 -1.0016155 -0.75939703 -1.0888524 -0.67931414 -0.94166255 -0.6988256 -1.1463237 -0.6390232 3cW 1.6432419 -0.834949 0.70301121 TRUE
caggagcggatcaaggcggagaggaagcgcatgaggaaccgcatcgctgcctccaagtgccgaaaaaggaagctggagagaatcgcccggctggaggaaaaagtgaaaaccttgaaagctcagaactcgtggctggcgtccacggccaacatgctcagggaacaggtggcacagcttaaacagaaagtcatgaactaaccga 6  False 287 242 261 279 358 303 377 411 302 288 287 303 288.333333333333 -0.801404586423326 -0.679369247772155 -0.657492852919788 -0.698039756049912 -0.812493406725879 -0.79872775531884 0.0744125382963039 0.0791410066463595 0.070027994355526 0.0797334464435168 0.0816448744333129 0.0893209711265488 -0.736130789457979 0.0319956241036942 0.0908869501820675 0.00817500750443816 0.102816069964151 0.00902709331843797 0.10730140232925 0.00784370311020332 0.102039332519477 0.00933586223888216 0.0905465306777337 0.00896285247987736 0.0875532431047687 0.0093497671184139 0.0973493539482127 0.00354878383858106 QERIKAERKRMRNRIAASKCRKRKLERIARLEEKVKTLKAQNSWLASTANMLREQVAQLKQKVMNAAAAAAAAAAACAAAAAAAAAAAAAAAAAAAAAAAAAAAAAAAAAAAAAAA BATF2 AAAAAAAAAAACAAAAAAAAAAAAAAAAAAAAAAAAAAAAAAAAAAAAAAA False 2 1 1 -0.89540815 -0.8842102 -0.8886963 -0.9021276 -0.8829017 -0.8793077 -0.8586737 -0.8993413 -0.9102562 -0.87844515 -0.8879368 0.014704941 0.05764337 9 0.6605379 -1.0750997 0.6623642 -1.0104672 0.69094443 0.99205846 0.7525307 -0.9628558 0.6434419 1.0440123 0.6934566 -0.95512176 0.57788116 -1.0567551 0.7124479 -0.9880196 0.7278715 1.0313388 0.6871947 -0.9569835 3cW 1.6432419 0.84770316 1.0072712329 TRUE
caggagcggatcaaggcggagaggaagcgcatgaggaaccgcatcgctgcctccaagtgccgaaaaaggaagctggagagaatcgcccggctggaggaaaaagtgaaaaccttgaaagctcagaactcgtggctggcgtccacggccaacatgctcagggaacaggtggcacagcttaaacagaaagtcatgaactaaaaca 6  False 272 321 325 419 389 419 5993 7293 5047 6520 6245 7915 357.5 0.0112765298900832 0.0311931889381697 0.0765790289050102 0.0434198239674308 0.0611225055445878 0.0785753142077896 0.0694743936889078 0.0677318126551277 0.0608342556505908 0.0644541571765438 0.0733091126335063 0.0758695728869364 0.0503932726604914 0.0277790308990973 0.180168600515279 0.00763249988209745 0.183865246573984 0.00772572171335808 0.189523404480988 0.00681392983827173 0.188855653693365 0.00754683459656721 0.186450781864368 0.0080477649886217 0.179385869742049 0.00794172778150127 0.184586404591612 0.00308110182775832 QERIKAERKRMRNRIAASKCRKRKLERIARLEEKVKTLKAQNSWLASTANMLREQVAQLKQKVMNAAAAAAAAAAAACAAAAAAAAAAAAAAAAAAAAAAAAAAAAAAAAAAAAAA BATF3 AAAAAAAAAAAACAAAAAAAAAAAAAAAAAAAAAAAAAAAAAAAAAAAAAA False 2 1 1 0.085556746 0.09870112 0.08431113 0.10337067 0.0927155 0.08340728 0.09003651 0.08754587 0.08638716 0.0979085 0.090994045 0.0069054533 0.027069377 6 -2.811542 0.7303225 -2.8956904 0.76337874 -2.78799 -0.7593894 -2.885101 0.77395785 -2.688328 -0.8033745 -2.9652886 0.6925307 -2.9236887 0.73090553 -2.920073 0.7454422 -2.6876483 -0.7727252 -2.9831672 0.73079693 3cW 1.6432419 -2.6880155 0.750282386 TRUE
caggagcggatcaaggcggagaggaagcgcatgaggaaccgcatcgctgcctccaagtgccgaaaaaggaagctggagagaatcgcccggctggaggaaaaagtgaaaaccttgaaagctcagaactcgtggctggcgtccacggccaacatgctcagggaacaggtggcacagcttaaacagaaagtcatgaactaaatca 6  False 397 333 294 491 459 435 164 19 28 23 37 47 401.5 -1.13481194571315 -1.60904920409932 -1.36342786913828 -1.54326737467938 -1.482083569412 -1.46303870199849 0.0768733832966633 0.137777231827521 0.111463640190918 0.120264723654537 0.112270848813395 0.111743139332869 -1.37110890473995 0.0433984485995146 0.0542586113747539 0.00844535745897258 -0.00322639875939718 0.0157153412821836 0.0282309572412074 0.0124848313775975 0.00307297699371836 0.0140816049263763 0.0170399218209255 0.0123249262453944 0.0180157921866867 0.0116968312890663 0.02692097080237 0.00481352426539059 QERIKAERKRMRNRIAASKCRKRKLERIARLEEKVKTLKAQNSWLASTANMLREQVAQLKQKVMNAAAAAAAAAAAAACAAAAAAAAAAAAAAAAAAAAAAAAAAAAAAAAAAAAA CEBPA AAAAAAAAAAAAACAAAAAAAAAAAAAAAAAAAAAAAAAAAAAAAAAAAAA False 2 1 1 -1.4585783 -1.4549181 -1.4580057 -1.4577634 -1.4568883 -1.4591451 -1.457608 -1.458363 -1.4553236 -1.452186 -1.456878 0.0021368985 0.008376642 5 4.947201 -0.92971534 5.4006886 0.8162471 4.934231 0.95650005 4.6778646 1.0399063 4.392975 1.0569477 4.6958547 0.95209175 4.83679 0.9631187 5.541391 0.83559185 5.3376317 0.8598434 5.802576 0.7350532 3cW 1.6432419 5.223556 0.9145015403 TRUE
caggagcggatcaaggcggagaggaagcgcatgaggaaccgcatcgctgcctccaagtgccgaaaaaggaagctggagagaatcgcccggctggaggaaaaagtgaaaaccttgaaagctcagaactcgtggctggcgtccacggccaacatgctcagggaacaggtggcacagcttaaacagaaagtcatgaactaatcaa 4  False 256 189 278 278 388 356 16 10 14 11 30 58 290.833333333333 -1.67909637112448 -1.62972257596903 -1.54354918383044 -1.58939345890363 -1.49423185931767 -1.34042508859955 0.164522457440454 0.185520403522249 0.145318072487275 0.167312383710538 0.122558320764348 0.108846905260266 -1.5059601036892 0.0577295683005443 -0.00553681240945902 0.0180745389825134 -0.00558447411100954 0.0211610903883625 0.00805590968676667 0.016276802264968 -0.00232785273514233 0.0195903405014243 0.015706300683492 0.0134542695645832 0.0308505018452184 0.0113936649244632 0.0119639956268451 0.00640305556563839 QERIKAERKRMRNRIAASKCRKRKLERIARLEEKVKTLKAQNSWLASTANMLREQVAQLKQKVMNAAAAAAAAAAAAAACAAAAAAAAAAAAAAAAAAAAAAAAAAAAAAAAAAAA CEBPB AAAAAAAAAAAAAACAAAAAAAAAAAAAAAAAAAAAAAAAAAAAAAAAAAA False 2 1 1 -1.4318277 -1.4203678 -1.4291226 -1.4118696 -1.4204484 -1.4206104 -1.4264188 -1.4139711 -1.4354417 -1.4409698 -1.4251047 0.009339679 0.036611542 9 3.119688 -1.1725204 3.4645243 -0.9859574 3.2793307 1.1123319 3.8417177 -0.87131345 3.31972 1.0430447 3.4981775 -0.96407133 3.0264356 -1.181548 3.6607485 -0.9046606 3.128409 1.2221615 3.221836 -1.2039356 3cW 1.6432419 3.522895 1.06615448174 TRUE
caggagcggatcaaggcggagaggaagcgcatgaggaaccgcatcgctgcctccaagtgccgaaaaaggaagctggagagaatcgcccggctggaggaaaaagtgaaaaccttgaaagctcagaactcgtggctggcgtccacggccaacatgctcagggaacaggtggcacagcttaaacagaaagtcatgaactaagcaa 5  False 386 343 284 313 387 308 40 52 16 31 28 69 336.833333333333 -1.53337001505762 -1.34132072159809 -1.5118384792487 -1.33864006601869 -1.51359075971038 -1.24534172819589 0.112498423016978 0.0982887946238147 0.137577989753234 0.114131831378395 0.125387189538907 0.107380277221336 -1.39886337125383 0.0465010535818188 0.0104727752449401 0.0123591463677692 0.0273116256852743 0.0112111553646352 0.0116077656901215 0.0154098502470935 0.0270324626196501 0.0133635143386764 0.0135811094869013 0.0137648185572455 0.0408034531555089 0.0112401440833843 0.0238425935251003 0.00515764864886936 QERIKAERKRMRNRIAASKCRKRKLERIARLEEKVKTLKAQNSWLASTANMLREQVAQLKQKVMNAAAAAAAAAAAAAAACAAAAAAAAAAAAAAAAAAAAAAAAAAAAAAAAAAA CEBPD AAAAAAAAAAAAAAACAAAAAAAAAAAAAAAAAAAAAAAAAAAAAAAAAAA False 2 1 1 -1.4067357 -1.4047486 -1.417592 -1.4186233 -1.4176 -1.4101442 -1.4065658 -1.4198589 -1.4192493 -1.4150329 -1.413615 0.0059367036 0.02327188 9 5.5001655 -0.5807748 6.107005 -0.5172576 5.036353 0.67700124 5.3290596 -0.6515945 4.6928663 0.72635317 5.369259 -0.59629536 5.0028505 -0.6427585 5.270708 -0.6481863 5.2477207 0.65842545 5.650523 -0.5866899 3cW 1.6432419 5.4874873 0.628533684 TRUE
caggagcggatcaaggcggagaggaagcgcatgaggaaccgcatcgctgcctccaagtgccgaaaaaggaagctggagagaatcgcccggctggaggaaaaagtgaaaaccttgaaagctcagaactcgtggctggcgtccacggccaacatgctcagggaacaggtggcacagcttaaacagaaagtcatgaactaataca 5  False 267 256 337 224 352 335 40 35 31 29 36 28 295.166666666667 -1.42714015520926 -1.36963355099767 -1.37324269819673 -1.26543295129033 -1.41270166501551 -1.53968218134344 0.116907934801996 0.115138207440546 0.106452825888498 0.12264372655487 0.117442392503677 0.134374605912775 -1.39314549889411 0.0481565777806986 0.0221432533839574 0.0128435780611203 0.0240821677350982 0.0131330568958752 0.0271316168142772 0.0119235795512349 0.0356041670736163 0.0143601585865288 0.0246565637497043 0.0128926505944239 0.00999305492821054 0.0140658039883274 0.0244767894062458 0.0053412705561128 QERIKAERKRMRNRIAASKCRKRKLERIARLEEKVKTLKAQNSWLASTANMLREQVAQLKQKVMNAAAAAAAAAAAAAAAACAAAAAAAAAAAAAAAAAAAAAAAAAAAAAAAAAA CEBPE AAAAAAAAAAAAAAAACAAAAAAAAAAAAAAAAAAAAAAAAAAAAAAAAAA False 2 1 1 -1.3847951 -1.3842471 -1.384499 -1.372145 -1.376983 -1.376245 -1.3820654 -1.3907539 -1.384559 -1.3786577 -1.381495 0.005439772 0.021323906 5 2.5767403 -1.1279981 2.667893 -1.0845661 2.7431397 1.0660962 2.9564476 -0.95057005 2.623837 -1.0818352 2.8867316 -0.9635463 2.5236478 -1.1456221 2.7705913 -1.0741974 2.7408547 -1.0713536 2.847631 -0.99320555 3cW 1.6432419 2.9005876 1.0558990648 TRUE
caggagcggatcaaggcggagaggaagcgcatgaggaaccgcatcgctgcctccaagtgccgaaaaaggaagctggagagaatcgcccggctggaggaaaaagtgaaaaccttgaaagctcagaactcgtggctggcgtccacggccaacatgctcagggaacaggtggcacagcttaaacagaaagtcatgaactaacaca 6  False 567 662 680 791 731 636 79 77 39 43 156 57 677.833333333333 -1.44804734118064 -1.41391559414575 -1.50679138351581 -1.50258643939156 -1.19829035998698 -1.51885043393116 0.0869918631389557 0.0806019862817519 0.0940187544716744 0.0925819427071924 0.073678227267785 0.101628774685708 -1.40864615945035 0.0354241211085689 0.0198463769955707 0.00955697991586108 0.0190312067634365 0.00919373764182846 0.0121730813308433 0.0105308627450176 0.00783624290703935 0.0108402722003836 0.0481943168582403 0.00808828584235768 0.0121736401202197 0.0106380994726859 0.0227575388771404 0.00392905442564918 QERIKAERKRMRNRIAASKCRKRKLERIARLEEKVKTLKAQNSWLASTANMLREQVAQLKQKVMNAAAAAAAAAAAAAAAAACAAAAAAAAAAAAAAAAAAAAAAAAAAAAAAAAA CREB3 AAAAAAAAAAAAAAAAACAAAAAAAAAAAAAAAAAAAAAAAAAAAAAAAAA False 2 1 1 -1.4636294 -1.4641839 -1.4638846 -1.4582062 -1.4626572 -1.456721 -1.4545227 -1.4590491 -1.4583837 -1.4621001 -1.4603338 0.0033929998 0.0133005595 6 4.177653 -1.1829392 4.5522437 -1.0972506 4.4812903 1.1609883 4.688589 -1.0447772 4.0228887 1.2606862 5.130538 -0.84878683 4.5975914 -0.97539735 5.30787 -0.88028276 5.021134 0.9523242 4.7008514 -1.0201969 3cW 1.6432419 4.834901 1.0423629519 TRUE
caggagcggatcaaggcggagaggaagcgcatgaggaaccgcatcgctgcctccaagtgccgaaaaaggaagctggagagaatcgcccggctggaggaaaaagtgaaaaccttgaaagctcagaactcgtggctggcgtccacggccaacatgctcagggaacaggtggcacagcttaaacagaaagtcatgaactaacgga 5  False 407 376 568 425 602 391 39 46 35 25 42 49 461.5 -1.55593478834243 -1.4000766947185 -1.48650679301477 -1.4810274796406 -1.52419178387649 -1.41876187221698 0.112984247905563 0.100459319753334 0.0985811137086347 0.118188832351266 0.104461322151417 0.111998892613585 -1.47606318069498 0.0437154800422416 0.00799379528856944 0.0124125193906624 0.0206097188628903 0.0114587328686936 0.0144451199215018 0.0110418839682606 0.0103605471636114 0.0138385421203059 0.0124173448734333 0.0114676080622898 0.0226505161711831 0.0117236025342095 0.0152800027408603 0.00484868770075993 QERIKAERKRMRNRIAASKCRKRKLERIARLEEKVKTLKAQNSWLASTANMLREQVAQLKQKVMNAAAAAAAAAAAAAAAAAACAAAAAAAAAAAAAAAAAAAAAAAAAAAAAAAA CREB3L1 AAAAAAAAAAAAAAAAAACAAAAAAAAAAAAAAAAAAAAAAAAAAAAAAAA False 2 1 1 -1.4544585 -1.4470867 -1.4393487 -1.4486563 -1.4491416 -1.4475695 -1.4422976 -1.446053 -1.4434309 -1.4543608 -1.4472404 0.0048440723 0.018988764 3 3.6909442 -1.1883669 4.1477447 -0.98536736 4.4263096 0.8847271 4.313358 -1.005964 3.7934017 1.1221521 4.744717 -0.84438604 4.494919 -0.8878639 4.6595287 -0.87423927 5.111978 0.79567045 4.376601 -0.99627775 3cW 1.6432419 4.5427866 0.9585014972 TRUE
caggagcggatcaaggcggagaggaagcgcatgaggaaccgcatcgctgcctccaagtgccgaaaaaggaagctggagagaatcgcccggctggaggaaaaagtgaaaaccttgaaagctcagaactcgtggctggcgtccacggccaacatgctcagggaacaggtggcacagcttaaacagaaagtcatgaactaaacga 6  False 301 286 290 386 374 427 41 25 14 13 29 46 344 -1.45456852880119 -1.49217684500538 -1.55549524388401 -1.63343872010462 -1.49340168136268 -1.46391765996786 0.114373212692351 0.12647646222929 0.145008450334008 0.152883119804042 0.124481863912821 0.112661200208634 -1.50299907072257 0.0518043628675997 0.0191299552882016 0.0125651119216439 0.0101044613925512 0.0144263369334109 0.00671785410971945 0.0162421220735829 -0.00748504221069524 0.0179008409745859 0.0157974363805499 0.0136654332609953 0.0179237863316584 0.0117929302821769 0.012292417598032 0.00574586340671818 QERIKAERKRMRNRIAASKCRKRKLERIARLEEKVKTLKAQNSWLASTANMLREQVAQLKQKVMNAAAAAAAAAAAAAAAAAAACAAAAAAAAAAAAAAAAAAAAAAAAAAAAAAA CREB3L2 AAAAAAAAAAAAAAAAAAACAAAAAAAAAAAAAAAAAAAAAAAAAAAAAAA False 2 1 1 -1.4689308 -1.4693061 -1.4664466 -1.4670265 -1.4666215 -1.4694809 -1.4647789 -1.469144 -1.4679996 -1.4736379 -1.4683372 0.0024119886 0.009454995 2 3.8976836 -1.4103714 3.9752984 -1.4012223 4.94383 1.1158556 4.082294 -1.4830081 3.776735 -1.4633096 4.557243 -1.1427094 3.931626 -1.3318439 4.3591623 -1.2990365 3.5796685 -1.6381353 3.4729261 -1.851001 3cW 1.6432419 4.2244825 1.413649329 TRUE
caggagcggatcaaggcggagaggaagcgcatgaggaaccgcatcgctgcctccaagtgccgaaaaaggaagctggagagaatcgcccggctggaggaaaaagtgaaaaccttgaaagctcagaactcgtggctggcgtccacggccaacatgctcagggaacaggtggcacagcttaaacagaaagtcatgaactaagtta 6  False 292 250 365 482 509 315 26 10 17 34 23 19 368.833333333333 -1.57709083473698 -1.70635590860683 -1.56563231483165 -1.43138847360687 -1.65080774396987 -1.63706824002434 0.134707999580277 0.181923636732071 0.132563497341889 0.10501990309329 0.130653370636713 0.154206147690874 -1.56774752825986 0.0547560408745709 0.00566957894009554 0.0147991041925163 -0.0143255335735908 0.0207508308928688 0.00558241997866749 0.0148481864427116 0.0161726993115083 0.0122966131699107 -0.00148236628163628 0.0143429320596492 -0.000200933759580968 0.0161416915977627 0.00511086430384777 0.0060732477757146 QERIKAERKRMRNRIAASKCRKRKLERIARLEEKVKTLKAQNSWLASTANMLREQVAQLKQKVMNAAAAAAAAAAAAAAAAAAAACAAAAAAAAAAAAAAAAAAAAAAAAAAAAAA CREB3L3 AAAAAAAAAAAAAAAAAAAACAAAAAAAAAAAAAAAAAAAAAAAAAAAAAA False 2 1 1 -1.461759 -1.4651047 -1.4624819 -1.4589506 -1.4654189 -1.4583285 -1.4637995 -1.4571939 -1.4615307 -1.4571052 -1.4611673 0.0031265845 0.012256212 8 4.768468 -1.0068929 4.414706 -1.1500343 4.474282 1.1319951 4.787986 -1.0355874 3.5062585 1.5303228 5.042692 -0.8785528 3.8994095 -1.3169011 5.3204 -0.85752815 3.979558 1.2631042 5.3081822 -0.8467062 3cW 1.6432419 4.7170305 1.1017625135 TRUE
caggagcggatcaaggcggagaggaagcgcatgaggaaccgcatcgctgcctccaagtgccgaaaaaggaagctggagagaatcgcccggctggaggaaaaagtgaaaaccttgaaagctcagaactcgtggctggcgtccacggccaacatgctcagggaacaggtggcacagcttaaacagaaagtcatgaactaactta 6  False 433 324 736 432 611 437 58 33 49 17 48 42 495.5 -1.45939787559125 -1.45029224005771 -1.46463756383767 -1.59089288066336 -1.48959357154349 -1.49798734203349 0.098317118612645 0.113561304434836 0.0866922452006779 0.136305599106851 0.100058826030668 0.115293258166369 -1.48331688015717 0.0429145482940858 0.0185994002613991 0.0108011794903794 0.0148819623808576 0.0129531899572314 0.0168946508911212 0.00971023430799439 -0.00250341764060238 0.0159598054820235 0.0162154849938092 0.0109843086078245 0.0143575063293868 0.0120684437325639 0.0144754611154836 0.00475985262648695 QERIKAERKRMRNRIAASKCRKRKLERIARLEEKVKTLKAQNSWLASTANMLREQVAQLKQKVMNAAAAAAAAAAAAAAAAAAAAACAAAAAAAAAAAAAAAAAAAAAAAAAAAAA CREB3L4 AAAAAAAAAAAAAAAAAAAAACAAAAAAAAAAAAAAAAAAAAAAAAAAAAA False 2 1 1 -1.4509512 -1.4567643 -1.4580771 -1.4575799 -1.4584858 -1.4648377 -1.455281 -1.4678885 -1.4537437 -1.4560734 -1.4579685 0.005004187 0.019616414 1 4.80303 -0.88155377 4.5371447 -0.9921008 4.2889605 -1.1014967 4.5458403 -1.0670782 4.1479554 -1.1439098 4.9379325 -0.9741724 4.109082 -1.101111 3.7584534 -1.4560816 4.830157 -0.93224 4.718793 -0.9413313 3cW 1.6432419 4.6345716 1.0591075815 TRUE
caggagcggatcaaggcggagaggaagcgcatgaggaaccgcatcgctgcctccaagtgccgaaaaaggaagctggagagaatcgcccggctggaggaaaaagtgaaaaccttgaaagctcagaactcgtggctggcgtccacggccaacatgctcagggaacaggtggcacagcttaaacagaaagtcatgaactaacgta 5  False 1752 1616 1950 1920 2426 2056 2096 1776 1376 1103 1305 1217 1953.33333333333 -0.828349119192207 -0.798613719115435 -0.797294398013201 -0.858203217750967 -0.928797410435601 -0.955274278951143 0.0470693559634136 0.0463648361954309 0.0477410599617971 0.0467639107617387 0.048879284447203 0.0591299111642999 -0.853989059901387 0.0199318204143356 0.0879268071385379 0.00517106857311827 0.0892146385932613 0.0052885314550077 0.0916424958568859 0.00534738576983394 0.0832860479088242 0.00547551182215917 0.0777788507063377 0.00536589490599414 0.0711665701801584 0.00618948598683991 0.0842771436972993 0.00221073112781467 QERIKAERKRMRNRIAASKCRKRKLERIARLEEKVKTLKAQNSWLASTANMLREQVAQLKQKVMNAAAAAAAAAAAAAAAAAAAAAACAAAAAAAAAAAAAAAAAAAAAAAAAAAA CREB5 AAAAAAAAAAAAAAAAAAAAAACAAAAAAAAAAAAAAAAAAAAAAAAAAAA False 2 1 1 -0.8565486 -0.8574174 -0.8755849 -0.86897933 -0.86166394 -0.87074137 -0.8453539 -0.8769414 -0.88383526 -0.85746384 -0.86545295 0.011732974 0.04599326 4 0.6213757 -0.98478824 0.6291534 -0.95613354 0.68122596 -0.9569807 0.7085387 0.90230715 0.6151808 1.0044166 0.6772927 -0.9460633 0.5707237 1.0117706 0.68850607 0.93872803 0.70080703 0.9737135 0.67217183 -0.8997804 3cW 1.6432419 0.82333374 0.957468196115 TRUE
caggagcggatcaaggcggagaggaagcgcatgaggaaccgcatcgctgcctccaagtgccgaaaaaggaagctggagagaatcgcccggctggaggaaaaagtgaaaaccttgaaagctcagaactcgtggctggcgtccacggccaacatgctcagggaacaggtggcacagcttaaacagaaagtcatgaactaattca 5  False 335 394 444 437 524 543 22 28 25 21 29 170 446.166666666667 -1.66482993731205 -1.54889705218749 -1.51199769150448 -1.53628758083104 -1.59170460607181 -1.14542561462538 0.14224523546498 0.117603299957971 0.112956492237336 0.12561064001076 0.119894961241233 0.0831046882227704 -1.43713678532411 0.0457465845690946 -0.00396949316261644 0.0156271495909251 0.00363476098095505 0.0134142337615274 0.0115899326266823 0.01265204290989 0.00389022993750091 0.014707549757165 0.00500588799954155 0.0131618899305616 0.0512622780146539 0.00869907113112821 0.0195975107331617 0.00507396697320057 QERIKAERKRMRNRIAASKCRKRKLERIARLEEKVKTLKAQNSWLASTANMLREQVAQLKQKVMNAAAAAAAAAAAAAAAAAAAAAAACAAAAAAAAAAAAAAAAAAAAAAAAAAA CREBL2 AAAAAAAAAAAAAAAAAAAAAAACAAAAAAAAAAAAAAAAAAAAAAAAAAA False 2 1 1 -1.4711912 -1.4703 -1.4712629 -1.465644 -1.4668632 -1.4668297 -1.4703777 -1.4645896 -1.47247 -1.4723815 -1.4691911 0.0029176045 0.01143701 1 4.056993 -1.4483044 4.1544185 -1.3800317 3.9960709 -1.6737366 5.027413 -1.1460648 4.491716 1.238321 5.132716 -0.9667789 3.5937138 -1.716472 4.716658 -1.0806121 3.2151875 2.5395837 4.156796 -1.4578056 3cW 1.6432419 4.4210043 1.4647710606 TRUE
caggagcggatcaaggcggagaggaagcgcatgaggaaccgcatcgctgcctccaagtgccgaaaaaggaagctggagagaatcgcccggctggaggaaaaagtgaaaaccttgaaagctcagaactcgtggctggcgtccacggccaacatgctcagggaacaggtggcacagcttaaacagaaagtcatgaactaaagta 5  False 451 381 382 572 545 404 44 22 140 60 59 29 455.833333333333 -1.55075460300141 -1.60577619220021 -0.982487306209201 -1.32294688284379 -1.39612606746213 -1.58511790161946 0.107355464930967 0.128885514956083 0.0713509308823626 0.0866071405483244 0.0957794589743419 0.130350595578363 -1.3125890433358 0.0393880116889751 0.00856289365568252 0.0117941378099273 -0.00285306785172165 0.0147011217092854 0.0708993887127651 0.00799188272673593 0.0288699524403641 0.0101406921326979 0.0264762081140071 0.010514526078311 0.0052370228555601 0.0136445864507848 0.0334116814606159 0.00436870801027876 QERIKAERKRMRNRIAASKCRKRKLERIARLEEKVKTLKAQNSWLASTANMLREQVAQLKQKVMNAAAAAAAAAAAAAAAAAAAAAAAACAAAAAAAAAAAAAAAAAAAAAAAAAA CREBRF AAAAAAAAAAAAAAAAAAAAAAAACAAAAAAAAAAAAAAAAAAAAAAAAAA False 2 1 1 -1.4589283 -1.4571491 -1.4686998 -1.4670967 -1.46963 -1.4735062 -1.4641798 -1.4637454 -1.4656445 -1.4726158 -1.4661196 0.005359386 0.021008793 8 4.6555996 -0.9923183 4.746116 -0.9527363 3.8669028 1.5276351 3.8694344 -1.5690782 3.2445023 1.8795495 3.6741133 -1.5659552 3.8690083 -1.3370934 4.6980457 -1.0684423 4.2680373 1.2827213 3.6365008 -1.6826745 3cW 1.6432419 4.2196627 1.38582041304 TRUE
caggagcggatcaaggcggagaggaagcgcatgaggaaccgcatcgctgcctccaagtgccgaaaaaggaagctggagagaatcgcccggctggaggaaaaagtgaaaaccttgaaagctcagaactcgtggctggcgtccacggccaacatgctcagggaacaggtggcacagcttaaacagaaagtcatgaactaagtaa 5  False 151 233 152 170 298 217 12 10 6 9 33 18 203.5 -1.60986456376566 -1.68706223718922 -1.61239828167164 -1.50982227311123 -1.38952006016683 -1.54195095887265 0.191868547949707 0.18274291705449 0.21397366213293 0.18875068281859 0.123613135359394 0.163097043692822 -1.52696087914771 0.0689973829852729 0.00206903678830106 0.0210787974078881 -0.0121248315643238 0.0208442808025659 0.000344252543909962 0.0239667849210823 0.00698901066256091 0.0221005167955158 0.0272014057370023 0.0135700655367694 0.00975556824088455 0.0170723555397666 0.00963470171142522 0.0076528214248602 QERIKAERKRMRNRIAASKCRKRKLERIARLEEKVKTLKAQNSWLASTANMLREQVAQLKQKVMNAAAAAAAAAAAAAAAAAAAAAAAAACAAAAAAAAAAAAAAAAAAAAAAAAA CREBZF AAAAAAAAAAAAAAAAAAAAAAAAACAAAAAAAAAAAAAAAAAAAAAAAAA False 2 1 1 -1.4705734 -1.4705714 -1.4708319 -1.463495 -1.4669666 -1.4672363 -1.4609077 -1.4715552 -1.4621197 -1.466811 -1.4671069 0.003860838 0.015134485 3 4.369459 -1.3176403 4.048238 -1.4284581 3.6239758 1.7955427 4.5072207 -1.2044998 4.335908 1.2864325 4.786185 -1.0438776 4.994256 -0.9780389 4.0504265 -1.5246779 5.042694 1.0073605 5.778703 -0.89915645 3cW 1.6432419 4.720543 1.24856848236 TRUE
caggagcggatcaaggcggagaggaagcgcatgaggaaccgcatcgctgcctccaagtgccgaaaaaggaagctggagagaatcgcccggctggaggaaaaagtgaaaaccttgaaagctcagaactcgtggctggcgtccacggccaacatgctcagggaacaggtggcacagcttaaacagaaagtcatgaactaaccta 6  False 195 162 238 242 177 310 35 13 27 11 10 27 220.666666666667 -1.3750560404956 -1.5156098059031 -1.3139751835569 -1.55149159901888 -1.58569068872362 -1.52738513871022 0.127050283913382 0.1701232283863 0.115000282761733 0.169148224163165 0.19719621106135 0.137111012851164 -1.44472602399714 0.0591335624350988 0.0278652464565591 0.013957822810682 0.0074316178982014 0.0194048360433347 0.0337700589572044 0.0128809640183745 0.0021100156659441 0.0198052961357632 0.00566608687169465 0.0216479057822212 0.0112802608711793 0.0143522402786237 0.0187557528895668 0.00655877910077001 QERIKAERKRMRNRIAASKCRKRKLERIARLEEKVKTLKAQNSWLASTANMLREQVAQLKQKVMNAAAAAAAAAAAAAAAAAAAAAAAAAACAAAAAAAAAAAAAAAAAAAAAAAA CREM AAAAAAAAAAAAAAAAAAAAAAAAAACAAAAAAAAAAAAAAAAAAAAAAAA False 2 1 1 -1.4616864 -1.4612579 -1.4633676 -1.4604517 -1.4606266 -1.4648308 -1.4605012 -1.455961 -1.4598416 -1.459075 -1.4607599 0.002389089 0.009365229 2 4.071513 -1.1780021 4.2984533 -1.1099248 4.002578 1.2865969 4.2011395 -1.2118132 3.9070864 1.2539877 4.2033596 -1.1443018 3.8788302 -1.2513667 4.2546177 -1.056577 4.4763193 1.0919468 4.946921 -0.930462 3cW 1.6432419 4.3909183 1.15149790698 TRUE
caggagcggatcaaggcggagaggaagcgcatgaggaaccgcatcgctgcctccaagtgccgaaaaaggaagctggagagaatcgcccggctggaggaaaaagtgaaaaccttgaaagctcagaactcgtggctggcgtccacggccaacatgctcagggaacaggtggcacagcttaaacagaaagtcatgaactaatcga 5  False 317 316 410 452 313 358 31 71 35 18 21 37 361 -1.55007353052422 -1.23353407960117 -1.39436277535269 -1.58764013924001 -1.53558721683581 -1.47629885115437 0.12536432941882 0.0921587188691319 0.100637830751706 0.132864177288485 0.141685875876335 0.12245073890881 -1.42617613054299 0.0469706318284991 0.00863771669948082 0.0137726028066243 0.0396061379364904 0.0105119380027195 0.0247659969446725 0.0112722529516366 -0.00212255932854388 0.015556854883056 0.0111663712481124 0.0155540640214844 0.0166277720498789 0.0128176605990212 0.0208132080554405 0.00520973176146525 QERIKAERKRMRNRIAASKCRKRKLERIARLEEKVKTLKAQNSWLASTANMLREQVAQLKQKVMNAAAAAAAAAAAAAAAAAAAAAAAAAAACAAAAAAAAAAAAAAAAAAAAAAA DBP AAAAAAAAAAAAAAAAAAAAAAAAAAACAAAAAAAAAAAAAAAAAAAAAAA False 2 1 1 -1.4540905 -1.4565178 -1.462038 -1.457597 -1.4533479 -1.4599551 -1.4544771 -1.4578861 -1.4608779 -1.4580593 -1.4574846 0.0029338605 0.011500734 7 5.4035077 -0.80857515 5.374773 -0.8350836 5.085324 -0.98811436 5.3760214 -0.9025351 5.1672487 0.8608805 5.7960024 -0.7786104 5.176524 -0.86585385 5.509898 -0.8352382 4.6666865 1.0651499 5.0317965 -0.9033687 3cW 1.6432419 5.4256144 0.8843409684 TRUE
caggagcggatcaaggcggagaggaagcgcatgaggaaccgcatcgctgcctccaagtgccgaaaaaggaagctggagagaatcgcccggctggaggaaaaagtgaaaaccttgaaagctcagaactcgtggctggcgtccacggccaacatgctcagggaacaggtggcacagcttaaacagaaagtcatgaactaaaata 6  False 396 262 337 433 483 381 1531 1370 944 1136 1175 998 382 -0.490285318169277 -0.371271432341994 -0.407563915611764 -0.443112472751353 -0.48891603146777 -0.511247407832011 0.0631670075403377 0.0739568494057605 0.0619790965455545 0.0651537526436596 0.0695862426431865 0.0796923207345195 -0.450551912869826 0.0278065782212538 0.125066705516102 0.00693956653674333 0.137958758299199 0.00843577065056418 0.135295469572418 0.00694216130014861 0.131888362054326 0.00762874911544563 0.12606837207187 0.0076390738765758 0.117645552516793 0.00834187795538016 0.129024238569674 0.00308415722968917 QERIKAERKRMRNRIAASKCRKRKLERIARLEEKVKTLKAQNSWLASTANMLREQVAQLKQKVMNAAAAAAAAAAAAAAAAAAAAAAAAAAAACAAAAAAAAAAAAAAAAAAAAAA DDIT3 AAAAAAAAAAAAAAAAAAAAAAAAAAAACAAAAAAAAAAAAAAAAAAAAAA False 2 1 1 -0.42079973 -0.4291358 -0.46950567 -0.4456004 -0.44268286 -0.42771268 -0.39531136 -0.46179044 -0.44739318 -0.41244078 -0.43523732 0.022622604 0.08868061 8 -0.3884529 1.0321794 -0.39258224 1.0232692 -0.28129205 -1.0780103 -0.36205462 0.9854592 -0.3326578 1.0953186 -0.40336508 0.96784955 -0.44249403 -1.0765232 -0.32306552 1.0298731 -0.32888025 1.0369854 -0.46249866 0.9418044 3cW 1.6432419 -0.20489812 1.026727244 TRUE
caggagcggatcaaggcggagaggaagcgcatgaggaaccgcatcgctgcctccaagtgccgaaaaaggaagctggagagaatcgcccggctggaggaaaaagtgaaaaccttgaaagctcagaactcgtggctggcgtccacggccaacatgctcagggaacaggtggcacagcttaaacagaaagtcatgaactaatgaa 3  False 517 670 634 738 636 780 1360 2032 863 1446 866 1289 662.5 -0.601263783521725 -0.520509530721235 -0.611568687260881 -0.522893089895925 -0.658077136577297 -0.648762682485109 0.0591720085264305 0.0549957168408004 0.0550071511788108 0.0556470784124786 0.0648154182935332 0.067245520440699 -0.587049054123695 0.0240503944920037 0.112874542637923 0.00650067347293104 0.120936151463333 0.00627299915775248 0.112445281206938 0.00616124689498002 0.122546976673194 0.00651562777263362 0.107498118385362 0.00711533989878304 0.103250995706505 0.00703899597090476 0.113884704259471 0.00266754138028729 QERIKAERKRMRNRIAASKCRKRKLERIARLEEKVKTLKAQNSWLASTANMLREQVAQLKQKVMNAAAAAAAAAAAAAAAAAAAAAAAAAAAAAAAAAAAAAAAAAAAAAAAAAAA FOS AAAAAAAAAAAAAAAAAAAAAAAAAAAAAAAAAAAAAAAAAAAAAAAAAAA False 1 1 1 -0.50677896 -0.52161485 -0.5367876 -0.535424 -0.5182492 -0.5260907 -0.51178306 -0.5469792 -0.55597377 -0.52563953 -0.52853215 0.0153862685 0.060314175 NA -0.20410907 -0.9855633 -0.18894804 -0.9802675 -0.14971411 0.9818175 -0.15898657 -0.9259659 -0.18731928 1.0031701 -0.17561996 -0.9261728 -0.1934073 -1.0434102 -0.13742673 -0.97534174 -0.089764714 1.0063037 -0.18306601 -0.9332268 3cW 1.6432419 0 0.976123954 TRUE
caggagcggatcaaggcggagaggaagcgcatgaggaaccgcatcgctgcctccaagtgccgaaaaaggaagctggagagaatcgcccggctggaggaaaaagtgaaaaccttgaaagctcagaactcgtggctggcgtccacggccaacatgctcagggaacaggtggcacagcttaaacagaaagtcatgaactaaaaga 6  False 181 191 279 225 205 196 1032 1121 781 637 842 343 212.833333333333 -0.378318403501438 -0.33963292392696 -0.407756101553985 -0.422304023079706 -0.33624111599654 -0.631660005786017 0.0820345061580273 0.0834678010313881 0.0653225266856648 0.0829456238125559 0.095141207145779 0.101043075040263 -0.410019031546862 0.0337050668082078 0.137367460047732 0.00901236161027532 0.141567554548088 0.00952062225291159 0.135273943188768 0.00731665258224344 0.134324790281179 0.00971197097043496 0.142828796461574 0.0104444597450093 0.105041236477751 0.0105767907428637 0.133519929408643 0.00373838609866192 QERIKAERKRMRNRIAASKCRKRKLERIARLEEKVKTLKAQNSWLASTANMLREQVAQLKQKVMNAAAAAAAAAAAAAAAAAAAAAAAAAAAAACAAAAAAAAAAAAAAAAAAAAA FOSB AAAAAAAAAAAAAAAAAAAAAAAAAAAAACAAAAAAAAAAAAAAAAAAAAA False 2 1 1 -0.5067438 -0.5044151 -0.54285544 -0.5080951 -0.5000904 -0.50467104 -0.5017744 -0.5195706 -0.51090497 -0.48845273 -0.50875735 0.014377527 0.056359906 10 -0.22962023 0.8764181 -0.26968113 0.8343606 -0.15040272 -0.88440335 -0.26800334 0.78517866 -0.26147103 -0.87944174 -0.2613242 -0.81004447 -0.24564657 0.91578555 -0.23990317 0.82319695 -0.23353331 0.829026 -0.32582766 0.78788257 3cW 1.6432419 -0.08170516 0.842573802 TRUE
caggagcggatcaaggcggagaggaagcgcatgaggaaccgcatcgctgcctccaagtgccgaaaaaggaagctggagagaatcgcccggctggaggaaaaagtgaaaaccttgaaagctcagaactcgtggctggcgtccacggccaacatgctcagggaacaggtggcacagcttaaacagaaagtcatgaactaataga 5  False 619 606 523 538 629 606 370 307 209 629 205 126 586.833333333333 -1.02832878797764 -1.01078789027995 -0.958026613460248 -0.66400762562029 -1.07486039289212 -1.26761425236862 0.0625917451690966 0.0628507571649861 0.0640198433343912 0.0624513787545371 0.0728578376149667 0.085561922026115 -0.973181688156724 0.0273816389209887 0.0659569169763961 0.0068763678566608 0.0650133285009741 0.00716897186559748 0.073639184612368 0.00717074148557374 0.106024100462648 0.00731233246130449 0.061744274456263 0.00799822469050626 0.0384720531323363 0.00895628467826057 0.0710569336004535 0.00303702523075484 QERIKAERKRMRNRIAASKCRKRKLERIARLEEKVKTLKAQNSWLASTANMLREQVAQLKQKVMNAAAAAAAAAAAAAAAAAAAAAAAAAAAAAACAAAAAAAAAAAAAAAAAAAA FOSL1 AAAAAAAAAAAAAAAAAAAAAAAAAAAAAACAAAAAAAAAAAAAAAAAAAA False 2 1 1 -0.95283586 -0.95396227 -0.9822742 -0.96690553 -0.9550843 -0.9528836 -0.9469325 -0.97773564 -0.9813137 -0.948999 -0.9618927 0.013869226 0.054367367 9 0.90485966 -0.9523479 0.9292811 -0.91827285 0.97998273 0.95654726 1.0342859 -0.8693351 0.8909602 0.9682404 0.9425565 -0.9066266 0.83924985 -1.0014759 0.9753486 -0.93856907 0.99819493 0.9452793 0.96721625 -0.87105757 3cW 1.6432419 1.1130297 0.9327751907 TRUE
caggagcggatcaaggcggagaggaagcgcatgaggaaccgcatcgctgcctccaagtgccgaaaaaggaagctggagagaatcgcccggctggaggaaaaagtgaaaaccttgaaagctcagaactcgtggctggcgtccacggccaacatgctcagggaacaggtggcacagcttaaacagaaagtcatgaactaagaga 6  False 227 216 128 265 213 220 1762 1776 804 921 862 1218 211.5 -0.289407145613808 -0.247267219110224 -0.179291438784562 -0.366261321826797 -0.340557277461521 -0.287824778441838 0.0748790225511496 0.0790923401862742 0.082533510240191 0.0773685104145036 0.0936777874148765 0.0938297777963115 -0.284389459994669 0.0337174408844046 0.147135305858423 0.00822625575334051 0.152103102074414 0.00902154225590688 0.160863837664943 0.00924442227604507 0.140886740902022 0.00905895564628584 0.142354974696785 0.0102838077107541 0.14103255253969 0.00982173122507936 0.147454090896707 0.00373975856514304 QERIKAERKRMRNRIAASKCRKRKLERIARLEEKVKTLKAQNSWLASTANMLREQVAQLKQKVMNAAAAAAAAAAAAAAAAAAAAAAAAAAAAAAACAAAAAAAAAAAAAAAAAAA FOSL2 AAAAAAAAAAAAAAAAAAAAAAAAAAAAAAACAAAAAAAAAAAAAAAAAAA False 2 1 1 -0.27162135 -0.26933765 -0.3025378 -0.2965219 -0.2769997 -0.27367043 -0.2704916 -0.29932344 -0.3085121 -0.27076888 -0.2839785 0.015696967 0.061532114 7 -0.87881863 0.87647843 -0.8959454 0.89594245 -0.8117117 -0.87749445 -0.88440883 0.82012665 -0.83932763 0.9252207 -0.92743355 0.8314263 -0.8324211 0.9514792 -0.81885684 0.8970004 -0.7614102 -0.89219344 -0.9800741 0.8071201 3cW 1.6432419 -0.69620466 0.877448208 TRUE
caggagcggatcaaggcggagaggaagcgcatgaggaaccgcatcgctgcctccaagtgccgaaaaaggaagctggagagaatcgcccggctggaggaaaaagtgaaaaccttgaaagctcagaactcgtggctggcgtccacggccaacatgctcagggaacaggtggcacagcttaaacagaaagtcatgaactaattga 5  False 371 405 492 522 620 388 51 47 31 8 45 73 466.333333333333 -1.45192804275662 -1.41454006348017 -1.48020813086674 -1.84861644531598 -1.51266870102304 -1.29745268368289 0.104120656096953 0.0988396343763894 0.103767216401034 0.185694481309729 0.101884437807434 0.101971162593264 -1.4544796787293 0.0443250615345566 0.0194200407190175 0.0114387597096912 0.0189599776599003 0.0112739860267749 0.0151506211476227 0.0116227695154274 -0.0326798593050796 0.0217426710289816 0.0136823317136456 0.0111847215443898 0.0353486837774287 0.0106739392890183 0.0176739295699651 0.00491629922604897 QERIKAERKRMRNRIAASKCRKRKLERIARLEEKVKTLKAQNSWLASTANMLREQVAQLKQKVMNAAAAAAAAAAAAAAAAAAAAAAAAAAAAAAAACAAAAAAAAAAAAAAAAAA HLF AAAAAAAAAAAAAAAAAAAAAAAAAAAAAAAACAAAAAAAAAAAAAAAAAA False 2 1 1 -1.4520149 -1.4481537 -1.4509045 -1.446337 -1.4377774 -1.4469678 -1.4482222 -1.4354678 -1.4506872 -1.4512208 -1.4467753 0.0057019703 0.022351723 2 4.065284 -1.052305 4.4190273 -0.93354434 4.662699 0.93011624 4.6492624 -0.91185147 4.588983 -0.8428558 4.6501193 -0.8574208 4.1487255 -1.0125914 5.4722576 -0.6865939 4.3629503 0.9978466 4.5459714 -0.92953765 3cW 1.6432419 4.723365 0.91546634026 TRUE
caggagcggatcaaggcggagaggaagcgcatgaggaaccgcatcgctgcctccaagtgccgaaaaaggaagctggagagaatcgcccggctggaggaaaaagtgaaaaccttgaaagctcagaactcgtggctggcgtccacggccaacatgctcagggaacaggtggcacagcttaaacagaaagtcatgaactaaataa 5  False 255 298 267 356 321 331 7316 8302 4510 6507 8336 7489 304.666666666667 0.0873661069355765 0.0870637286965733 0.100346783776809 0.0874055506756148 0.201314773579464 0.132440344514867 0.0709277777420965 0.0694919565856488 0.0641102890825225 0.0681318310226117 0.0784862088620383 0.08116801927741 0.111497386620235 0.0291271353614446 0.188527848534471 0.00779216955354902 0.190238031019402 0.00792648973726882 0.192185585720451 0.00718087214264097 0.194005872369986 0.00797744756913892 0.201840879845869 0.00861609888701434 0.185024248757028 0.00849634826105407 0.19136374674904 0.00323062637877793 QERIKAERKRMRNRIAASKCRKRKLERIARLEEKVKTLKAQNSWLASTANMLREQVAQLKQKVMNAAAAAAAAAAAAAAAAAAAAAAAAAAAAAAAAACAAAAAAAAAAAAAAAAA JDP2 AAAAAAAAAAAAAAAAAAAAAAAAAAAAAAAAACAAAAAAAAAAAAAAAAA False 2 1 1 0.22213244 0.20943844 0.21982718 0.21986556 0.22247088 0.21674967 0.21571541 0.21380472 0.2194891 0.21630263 0.2175796 0.004012469 0.01572888 4 -3.1068187 1.056268 -3.2261934 1.0241175 -2.9091125 1.1973797 -2.9795938 1.1665679 -2.7072015 1.2949703 -3.1201172 1.0351794 -2.9417984 1.140936 -2.8915057 1.210674 -2.7012854 1.2221905 -3.074236 1.0887735 3cW 1.6432419 -2.79895 1.143705674 TRUE
caggagcggatcaaggcggagaggaagcgcatgaggaaccgcatcgctgcctccaagtgccgaaaaaggaagctggagagaatcgcccggctggaggaaaaagtgaaaaccttgaaagctcagaactcgtggctggcgtccacggccaacatgctcagggaacaggtggcacagcttaaacagaaagtcatgaactaataaa 4  False 522 520 855 830 766 848 646 443 450 452 458 545 723.5 -0.818590676254234 -0.868385414396113 -0.880178055571185 -0.872811550446242 -0.897978180319172 -0.930710790429277 0.0614202401493693 0.0628744254832987 0.055090012053068 0.0574394488227976 0.0641020015200683 0.0687770602345962 -0.876112609446678 0.0249578976602235 0.0889988757183235 0.0067476655902548 0.0812562409057172 0.00717167155476182 0.0823588542424765 0.00617052798468002 0.0815755815027414 0.0067254935689609 0.0811621397982032 0.00703702206999565 0.0737377793194981 0.00719931151858544 0.0818233176733428 0.0027681967876143 QERIKAERKRMRNRIAASKCRKRKLERIARLEEKVKTLKAQNSWLASTANMLREQVAQLKQKVMNAAAAAAAAAAAAAAAAAAAAAAAAAAAAAAAAAACAAAAAAAAAAAAAAAA JUN AAAAAAAAAAAAAAAAAAAAAAAAAAAAAAAAAACAAAAAAAAAAAAAAAA False 2 1 1 -0.82835615 -0.8045329 -0.84946066 -0.86116743 -0.8417236 -0.82188433 -0.83276886 -0.82862014 -0.86184347 -0.8302204 -0.8360578 0.01783058 0.06989588 2 0.5269858 1.0293243 0.49634355 0.9500027 0.5968988 0.9819408 0.64735395 0.9570651 0.5332989 1.065266 0.5543028 -0.9386105 0.50862837 -1.0741053 0.5622296 -0.93448806 0.628106 0.9977446 0.5726432 -0.93846214 3cW 1.6432419 0.7295153 0.986700946827 TRUE
caggagcggatcaaggcggagaggaagcgcatgaggaaccgcatcgctgcctccaagtgccgaaaaaggaagctggagagaatcgcccggctggaggaaaaagtgaaaaccttgaaagctcagaactcgtggctggcgtccacggccaacatgctcagggaacaggtggcacagcttaaacagaaagtcatgaactaacaga 6  False 254 207 232 281 313 305 43 19 13 22 24 39 265.333333333333 -1.39191115292339 -1.47879717897931 -1.51336566477122 -1.40289134026518 -1.49666334501456 -1.41275013113128 0.114972587307951 0.144408496855886 0.151219374557445 0.12926422198291 0.135446510545965 0.123208537015115 -1.44144873450437 0.0536392262592333 0.0260135333751343 0.0126309595878126 0.0116305917629488 0.0164717260031644 0.0114367085301509 0.0169377959408263 0.0195093832621966 0.0151353418505949 0.0154393758120972 0.0148691158062741 0.0232798015273386 0.012896983917245 0.0191192523465111 0.00594937665994087 QERIKAERKRMRNRIAASKCRKRKLERIARLEEKVKTLKAQNSWLASTANMLREQVAQLKQKVMNAAAAAAAAAAAAAAAAAAAAAAAAAAAAAAAAAAACAAAAAAAAAAAAAAA JUNB AAAAAAAAAAAAAAAAAAAAAAAAAAAAAAAAAAACAAAAAAAAAAAAAAA False 2 1 1 -1.409724 -1.4156181 -1.4059718 -1.4087161 -1.4063959 -1.4103993 -1.401009 -1.4184648 -1.4113226 -1.4069836 -1.4094604 0.004978748 0.019516693 6 2.3677683 -1.368438 2.453004 -1.3579446 2.5233226 1.2735872 2.6072874 -1.2632291 2.4215193 1.3295318 2.6382332 -1.215026 2.3331022 -1.3429183 2.539259 -1.3353021 2.5193648 1.3149853 2.5992155 -1.2262182 3cW 1.6432419 2.667044 1.302718083 TRUE
caggagcggatcaaggcggagaggaagcgcatgaggaaccgcatcgctgcctccaagtgccgaaaaaggaagctggagagaatcgcccggctggaggaaaaagtgaaaaccttgaaagctcagaactcgtggctggcgtccacggccaacatgctcagggaacaggtggcacagcttaaacagaaagtcatgaactaaatga 6  False 348 332 420 475 435 362 102 105 56 76 55 57 395.333333333333 -1.23371301840722 -1.13986696137998 -1.26831344215487 -1.20755702295482 -1.35087553291647 -1.35060686526008 0.0867797719585651 0.0841218868864859 0.0867202959610435 0.0839360714675726 0.101050977701392 0.109016798990235 -1.24593612562936 0.0369841652923289 0.0433932783276332 0.00953367944753927 0.0502901291173226 0.00959522951787376 0.038884544190554 0.00971337622057303 0.0423807673334645 0.00982794090870434 0.0314437442708491 0.011093225537688 0.0297847136050431 0.0114114487303271 0.0408044673110898 0.00410208619927102 QERIKAERKRMRNRIAASKCRKRKLERIARLEEKVKTLKAQNSWLASTANMLREQVAQLKQKVMNAAAAAAAAAAAAAAAAAAAAAAAAAAAAAAAAAAAACAAAAAAAAAAAAAA JUND AAAAAAAAAAAAAAAAAAAAAAAAAAAAAAAAAAAACAAAAAAAAAAAAAA False 2 1 1 -1.2356129 -1.2382772 -1.2536353 -1.2605648 -1.2446291 -1.2379748 -1.2177358 -1.2475886 -1.2509975 -1.232141 -1.2419157 0.012274054 0.048114292 4 1.5807887 1.166961 1.6537334 -1.1179429 1.6849446 -1.1497931 1.7820425 1.1139513 1.5761851 1.2002418 1.6916062 -1.0891576 1.5190006 1.1598262 1.7004793 -1.1137667 1.6995299 1.1369699 1.740357 -1.0457929 3cW 1.6432419 1.829703 1.129440319 TRUE
caggagcggatcaaggcggagaggaagcgcatgaggaaccgcatcgctgcctccaagtgccgaaaaaggaagctggagagaatcgcccggctggaggaaaaagtgaaaaccttgaaagctcagaactcgtggctggcgtccacggccaacatgctcagggaacaggtggcacagcttaaacagaaagtcatgaactaaggaa 4  False 242 198 318 409 344 204 33 28 29 13 21 22 285.833333333333 -1.45424918579256 -1.36038242984161 -1.37569066978618 -1.64925658983167 -1.56311565569774 -1.46359969200375 0.126021708557967 0.128072366994818 0.109423141227011 0.152332137303577 0.140190011703961 0.153998510972149 -1.46022578431867 0.0539482623174706 0.0191650385087431 0.0138448228856436 0.0251373821873113 0.0146083712776307 0.0268574241496637 0.0122562789505736 -0.00933713138119033 0.0178363273112512 0.00814434030944855 0.01538985028486 0.0179570699645844 0.0161199570046338 0.0170366022096914 0.00598365328994056 QERIKAERKRMRNRIAASKCRKRKLERIARLEEKVKTLKAQNSWLASTANMLREQVAQLKQKVMNAAAAAAAAAAAAAAAAAAAAAAAAAAAAAAAAAAAAACAAAAAAAAAAAAA MAF AAAAAAAAAAAAAAAAAAAAAAAAAAAAAAAAAAAAACAAAAAAAAAAAAA False 2 1 1 -1.4201614 -1.4109896 -1.4332014 -1.4280733 -1.4330713 -1.4418496 -1.4321952 -1.4344785 -1.4275197 -1.4333147 -1.4294856 0.008572351 0.033603616 3 4.525549 -0.7551122 5.233007 -0.62189204 4.7093167 0.7955859 4.6281376 -0.79437155 3.8617096 0.96886873 4.265633 -0.8993408 3.9453332 -0.9399967 4.5616937 -0.8181215 4.1533914 0.8733263 4.349701 -0.8458315 3cW 1.6432419 4.5901833 0.8312447145 TRUE
caggagcggatcaaggcggagaggaagcgcatgaggaaccgcatcgctgcctccaagtgccgaaaaaggaagctggagagaatcgcccggctggaggaaaaagtgaaaaccttgaaagctcagaactcgtggctggcgtccacggccaacatgctcagggaacaggtggcacagcttaaacagaaagtcatgaactaaggga 5  False 337 338 343 358 464 334 79 66 30 16 50 30 362.333333333333 -1.29810002980897 -1.27198002310724 -1.38750039359018 -1.55611082613923 -1.3974707958278 -1.51819254584721 0.0928553862122712 0.0926137084280595 0.10751291820203 0.141564982689934 0.102611175011699 0.131520505705416 -1.37423577604052 0.0437786561760385 0.0363196814117247 0.0102011501891009 0.0352208624080218 0.0105638356646447 0.0255346393378952 0.0120423184849039 0.00156915772026081 0.0165756183282408 0.0263285858407083 0.0112645016701928 0.0122425052511892 0.0137670480306295 0.0265741549283994 0.00485569486029762 QERIKAERKRMRNRIAASKCRKRKLERIARLEEKVKTLKAQNSWLASTANMLREQVAQLKQKVMNAAAAAAAAAAAAAAAAAAAAAAAAAAAAAAAAAAAAAACAAAAAAAAAAAA MAFA AAAAAAAAAAAAAAAAAAAAAAAAAAAAAAAAAAAAAACAAAAAAAAAAAA False 2 1 1 -1.434723 -1.4412967 -1.4476982 -1.4510288 -1.435023 -1.436906 -1.435398 -1.4340175 -1.4451753 -1.4469638 -1.440823 0.006413894 0.025142465 5 4.795318 -0.77725476 4.6774573 -0.8339526 4.36108 0.96350724 4.3897076 -1.0142202 5.0202303 0.7553548 5.6499047 -0.6564199 4.430969 -0.8553705 5.540002 -0.6715672 4.691762 0.88012344 4.8857985 -0.8324824 3cW 1.6432419 5.0110598 0.8240253213 TRUE
caggagcggatcaaggcggagaggaagcgcatgaggaaccgcatcgctgcctccaagtgccgaaaaaggaagctggagagaatcgcccggctggaggaaaaagtgaaaaccttgaaagctcagaactcgtggctggcgtccacggccaacatgctcagggaacaggtggcacagcttaaacagaaagtcatgaactaacgaa 4  False 155 225 171 214 348 231 4 22 13 11 28 15 224 -1.93402760866463 -1.46147625863406 -1.42712698603709 -1.51788643815937 -1.48262740546045 -1.61504608665068 0.309182014009467 0.135920524388777 0.15425917661505 0.170983110094986 0.127067087253022 0.172717862257781 -1.51178731500213 0.0650564730650956 -0.0335437159195619 0.0339669273839331 0.0136062750520996 0.0155035588949633 0.0210961397166642 0.0172782784160574 0.00604479042225886 0.0200201400067814 0.0169802203110712 0.0139492352214562 0.00210425843540679 0.0180794248980187 0.0113176724526426 0.00721571673239652 QERIKAERKRMRNRIAASKCRKRKLERIARLEEKVKTLKAQNSWLASTANMLREQVAQLKQKVMNAAAAAAAAAAAAAAAAAAAAAAAAAAAAAAAAAAAAAAACAAAAAAAAAAA MAFB AAAAAAAAAAAAAAAAAAAAAAAAAAAAAAAAAAAAAAACAAAAAAAAAAA False 2 1 1 -1.4427165 -1.4471877 -1.4543468 -1.4398135 -1.4473709 -1.4442166 -1.4487811 -1.4613138 -1.444074 -1.4452657 -1.4475086 0.0062265564 0.024408102 8 5.4369683 -0.7258363 5.045525 -0.81074095 4.241907 1.0619419 5.2238235 -0.7660837 4.8772154 0.85821474 6.08843 -0.6411042 4.372116 -0.9659357 3.847958 -1.2539537 5.171971 0.7907691 5.8691664 -0.6832974 3cW 1.6432419 5.1843443 0.855787781 TRUE
caggagcggatcaaggcggagaggaagcgcatgaggaaccgcatcgctgcctccaagtgccgaaaaaggaagctggagagaatcgcccggctggaggaaaaagtgaaaaccttgaaagctcagaactcgtggctggcgtccacggccaacatgctcagggaacaggtggcacagcttaaacagaaagtcatgaactaaggta 5  False 357 322 371 333 451 349 55 33 28 19 34 34 363.833333333333 -1.41907998209114 -1.44859582343008 -1.42918585422565 -1.48936037407638 -1.50160637586269 -1.49394147318319 0.102124945256332 0.113647677649371 0.10953451181099 0.133575745373602 0.115559906490009 0.12593721573235 -1.45894912472141 0.0471072073208904 0.0230287489904275 0.0112195096817752 0.0150754614511051 0.0129630419808644 0.0208655297875534 0.0122687533589011 0.00938486182736215 0.0156401712567054 0.0148967372618793 0.0126859940890027 0.014781011930198 0.0131826112478187 0.0171782024776356 0.00522487998606539 QERIKAERKRMRNRIAASKCRKRKLERIARLEEKVKTLKAQNSWLASTANMLREQVAQLKQKVMNAAAAAAAAAAAAAAAAAAAAAAAAAAAAAAAAAAAAAAAACAAAAAAAAAA MAFF AAAAAAAAAAAAAAAAAAAAAAAAAAAAAAAAAAAAAAAACAAAAAAAAAA False 2 1 1 -1.4481183 -1.445899 -1.4523345 -1.452048 -1.4453976 -1.4522175 -1.4375825 -1.4500017 -1.4507955 -1.4594778 -1.4493871 0.005744591 0.022518797 3 5.197087 -0.7938768 5.5693026 -0.7264851 4.7383413 0.92928314 4.7201486 -0.95437634 4.9770665 0.82616395 5.04808 -0.82578766 5.624687 -0.6844116 4.6436963 -0.9091051 4.5986414 0.947779 4.2327466 -1.0930471 3cW 1.6432419 5.101816 0.8690315817 TRUE
caggagcggatcaaggcggagaggaagcgcatgaggaaccgcatcgctgcctccaagtgccgaaaaaggaagctggagagaatcgcccggctggaggaaaaagtgaaaaccttgaaagctcagaactcgtggctggcgtccacggccaacatgctcagggaacaggtggcacagcttaaacagaaagtcatgaactaagtga 6  False 226 287 326 271 335 273 21 61 18 10 34 14 286.333333333333 -1.56480033137948 -1.24875204411659 -1.51753171209357 -1.60847179841294 -1.41493387464549 -1.68551556695888 0.149198977461212 0.09725626900116 0.130331818978316 0.174208668032715 0.120326680546848 0.174647394190464 -1.4452882393623 0.0538914200984028 0.00701982124443445 0.0163910919896747 0.0378703249664681 0.0110933819682083 0.0109700774543896 0.0145982203729643 -0.00456170511893075 0.0203978154478085 0.0244115151075629 0.0132092834316943 -0.00527220894428437 0.0182814006937428 0.0186933949622698 0.0059773486544153 QERIKAERKRMRNRIAASKCRKRKLERIARLEEKVKTLKAQNSWLASTANMLREQVAQLKQKVMNAAAAAAAAAAAAAAAAAAAAAAAAAAAAAAAAAAAAAAAAACAAAAAAAAA MAFG AAAAAAAAAAAAAAAAAAAAAAAAAAAAAAAAAAAAAAAAACAAAAAAAAA False 2 1 1 -1.4448103 -1.4364429 -1.4435387 -1.4528868 -1.4458269 -1.452601 -1.4470193 -1.4561886 -1.4456779 -1.4543321 -1.4479325 0.0060265544 0.023624094 2 4.5650606 -0.87891126 5.5225263 -0.6820803 5.2178655 0.77611977 4.9133453 -0.926108 5.137606 0.8033875 5.648161 -0.74063814 5.077943 -0.8181889 4.1880956 -1.0762362 4.624464 0.8969408 4.8050237 -0.90717435 3cW 1.6432419 5.1368456 0.850578546098 TRUE
caggagcggatcaaggcggagaggaagcgcatgaggaaccgcatcgctgcctccaagtgccgaaaaaggaagctggagagaatcgcccggctggaggaaaaagtgaaaaccttgaaagctcagaactcgtggctggcgtccacggccaacatgctcagggaacaggtggcacagcttaaacagaaagtcatgaactaactga 6  False 446 457 477 645 634 629 40 51 36 25 40 43 548 -1.57501062369478 -1.4252573181904 -1.42918585422565 -1.59503668908617 -1.55351094307991 -1.59969026842662 0.111133074012164 0.0949758091625297 0.0986434064154047 0.114202430631325 0.105523485604879 0.110453261066201 -1.51983960536672 0.042912354308419 0.00589811221244688 0.012209148281209 0.0177375310107316 0.0108332649360324 0.0208655297875534 0.0110488612564484 -0.00298860956827204 0.0133717806927464 0.00919873132790247 0.0115842107811864 0.00371164494830378 0.0115618119173292 0.010424555387108 0.0047596092813079 QERIKAERKRMRNRIAASKCRKRKLERIARLEEKVKTLKAQNSWLASTANMLREQVAQLKQKVMNAAAAAAAAAAAAAAAAAAAAAAAAAAAAAAAAAAAAAAAAAACAAAAAAAA MAFK AAAAAAAAAAAAAAAAAAAAAAAAAAAAAAAAAAAAAAAAAACAAAAAAAA False 2 1 1 -1.4727073 -1.4736202 -1.4684707 -1.4656997 -1.4724069 -1.4777248 -1.4737188 -1.4747195 -1.4710201 -1.4691491 -1.4719236 0.0034575777 0.013553705 10 4.0549684 -1.5398272 4.051105 -1.6351812 5.2387857 1.1185429 5.565301 1.0371394 3.224045 2.274884 3.402289 -2.1074128 2.8720124 3.0035887 3.5770717 2.3112907 4.321561 1.5739137 5.3919683 1.0153385 3cW 1.6432419 4.336747 1.761711945 TRUE
caggagcggatcaaggcggagaggaagcgcatgaggaaccgcatcgctgcctccaagtgccgaaaaaggaagctggagagaatcgcccggctggaggaaaaagtgaaaaccttgaaagctcagaactcgtggctggcgtccacggccaacatgctcagggaacaggtggcacagcttaaacagaaagtcatgaactaagaca 6  False 324 390 313 234 410 261 28 113 21 15 35 17 322 -1.58570296284211 -1.16386246841458 -1.46245270049667 -1.45753960563937 -1.4653740839908 -1.61413242077065 0.129917475525844 0.0801969970346671 0.123116915376789 0.150929127522389 0.115908169128581 0.163225024507219 -1.38588153142637 0.0478600390684777 0.00472344521719634 0.0142728142554733 0.0475531196906856 0.00914754318611811 0.0171393732987937 0.0137900926757494 0.0131107049172346 0.0176720511307871 0.0188742641955617 0.0127242258417666 0.00219989737769133 0.0170857520668659 0.0252824699039892 0.00530838006502463 QERIKAERKRMRNRIAASKCRKRKLERIARLEEKVKTLKAQNSWLASTANMLREQVAQLKQKVMNAAAAAAAAAAAAAAAAAAAAAAAAAAAAAAAAAAAAAAAAAAACAAAAAAA NFE2 AAAAAAAAAAAAAAAAAAAAAAAAAAAAAAAAAAAAAAAAAAACAAAAAAA False 2 1 1 -1.448788 -1.4485673 -1.4456916 -1.4493455 -1.4512458 -1.4545745 -1.4441395 -1.4513016 -1.4502612 -1.4482486 -1.4492164 0.0029443814 0.011541976 7 6.198781 -0.6695577 5.2878776 -0.7830355 5.69859 0.72398317 5.236078 -0.8347189 4.4684067 0.9730894 5.0402365 -0.8455619 5.0210953 -0.80694354 5.1548233 -0.829398 5.3577995 0.8089843 5.9101834 -0.69585305 3cW 1.6432419 5.504224 0.797112533 TRUE
caggagcggatcaaggcggagaggaagcgcatgaggaaccgcatcgctgcctccaagtgccgaaaaaggaagctggagagaatcgcccggctggaggaaaaagtgaaaaccttgaaagctcagaactcgtggctggcgtccacggccaacatgctcagggaacaggtggcacagcttaaacagaaagtcatgaactaagcta 6  False 190 208 264 349 264 233 28 12 15 22 18 9 251.333333333333 -1.43188126403967 -1.60601578155524 -1.50943947175828 -1.46211968115658 -1.53089313734119 -1.77012165345357 0.137060438739453 0.171219885151502 0.141736424946397 0.126130269104055 0.152475679051923 0.210159457526469 -1.52079433493187 0.0613562216172379 0.0216223922340043 0.0150575446142558 -0.0028803962312508 0.0195299244567537 0.0118764739786729 0.0158756287026722 0.0125744311703987 0.0147683922999962 0.0116816802902429 0.0167385525129046 -0.0141284405274025 0.0219986634809509 0.0103186618799201 0.00680530459309001 QERIKAERKRMRNRIAASKCRKRKLERIARLEEKVKTLKAQNSWLASTANMLREQVAQLKQKVMNAAAAAAAAAAAAAAAAAAAAAAAAAAAAAAAAAAAAAAAAAAAACAAAAAA NFE2L1 AAAAAAAAAAAAAAAAAAAAAAAAAAAAAAAAAAAAAAAAAAAACAAAAAA False 2 1 1 -1.4643338 -1.468092 -1.4660718 -1.4674147 -1.4627514 -1.4712616 -1.462685 -1.4645665 -1.4588828 -1.4542594 -1.4640319 0.004832801 0.01894458 3 4.691107 -1.0659208 4.4157224 -1.2232285 4.744005 1.1517968 4.5557003 -1.3508756 4.4844337 1.1328844 4.3105555 -1.2559414 4.4855556 -1.1216257 4.897045 -1.0403564 5.0527563 0.95331275 5.973243 -0.7291968 3cW 1.6432419 4.927849 1.1025139082 TRUE
caggagcggatcaaggcggagaggaagcgcatgaggaaccgcatcgctgcctccaagtgccgaaaaaggaagctggagagaatcgcccggctggaggaaaaagtgaaaaccttgaaagctcagaactcgtggctggcgtccacggccaacatgctcagggaacaggtggcacagcttaaacagaaagtcatgaactaatata 5  False 370 283 331 345 373 361 95 28 18 27 105 25 343.833333333333 -1.27187060610645 -1.45823914443875 -1.52183440326937 -1.40299938445129 -1.11756362723282 -1.59583044130892 0.0873868577116866 0.121859073438847 0.130224419240274 0.117752861170168 0.0908614919760112 0.138428462713381 -1.34142106636341 0.0446014229824754 0.0392012621307068 0.0096003742640478 0.0139755113451643 0.0138996618092861 0.0104881411592196 0.0145861907315749 0.0194967325405453 0.0137874949491575 0.0570563771146867 0.00997463900012154 0.00411567643399746 0.0144901457362845 0.0302137873666495 0.00494695176268343 QERIKAERKRMRNRIAASKCRKRKLERIARLEEKVKTLKAQNSWLASTANMLREQVAQLKQKVMNAAAAAAAAAAAAAAAAAAAAAAAAAAAAAAAAAAAAAAAAAAAAACAAAAA NFE2L2 AAAAAAAAAAAAAAAAAAAAAAAAAAAAAAAAAAAAAAAAAAAAACAAAAA False 2 1 1 -1.4405272 -1.4482843 -1.4508117 -1.4501525 -1.442649 -1.4431385 -1.4462065 -1.4549243 -1.4396679 -1.4414773 -1.4457839 0.005107213 0.020020274 5 5.400052 -0.7188084 4.981886 -0.82903224 5.5950913 0.77437353 4.8497777 -0.9090946 5.1373844 0.7819358 5.4664593 -0.7083632 4.736326 -0.8708425 4.843567 -0.91712505 5.3960037 0.7311626 5.649297 -0.68921506 3cW 1.6432419 5.372421 0.7929952919 TRUE
caggagcggatcaaggcggagaggaagcgcatgaggaaccgcatcgctgcctccaagtgccgaaaaaggaagctggagagaatcgcccggctggaggaaaaagtgaaaaccttgaaagctcagaactcgtggctggcgtccacggccaacatgctcagggaacaggtggcacagcttaaacagaaagtcatgaactaagata 6  False 269 172 230 338 325 225 20 20 6 18 16 15 259.833333333333 -1.62906085825397 -1.41399835216179 -1.72948455535879 -1.50820989223851 -1.62582147886676 -1.60718931497066 0.149941739285275 0.145371126378491 0.210801581133723 0.136067018113206 0.155643671009672 0.173154314673401 -1.56605345172874 0.0641569449067083 -3.98800030400048e-05 0.0164726922632945 0.0190217671016822 0.0165815268118711 -0.0127703593699968 0.0236114861319583 0.0071778017706309 0.0159318704135065 0.00126058861536912 0.0170863299425574 0.00292667432032467 0.0181251110162153 0.00529876222999787 0.00711594587059092 QERIKAERKRMRNRIAASKCRKRKLERIARLEEKVKTLKAQNSWLASTANMLREQVAQLKQKVMNAAAAAAAAAAAAAAAAAAAAAAAAAAAAAAAAAAAAAAAAAAAAAACAAAA NFE2L3 AAAAAAAAAAAAAAAAAAAAAAAAAAAAAAAAAAAAAAAAAAAAAACAAAA False 2 1 1 -1.4731027 -1.4638811 -1.4682333 -1.4662882 -1.4697099 -1.4742581 -1.4638776 -1.465515 -1.4666488 -1.4706129 -1.4682128 0.0036430156 0.014280622 4 3.6811643 -1.7296681 4.4728827 -1.1109936 4.4854045 1.2959714 4.0833874 -1.4418161 4.0618253 1.5064297 3.8306465 -1.5399026 3.9970715 -1.2866514 4.421704 -1.1735227 4.034836 1.3935509 4.531483 -1.2576071 3cW 1.6432419 4.3268766 1.373611335 TRUE
caggagcggatcaaggcggagaggaagcgcatgaggaaccgcatcgctgcctccaagtgccgaaaaaggaagctggagagaatcgcccggctggaggaaaaagtgaaaaccttgaaagctcagaactcgtggctggcgtccacggccaacatgctcagggaacaggtggcacagcttaaacagaaagtcatgaactaaagaa 4  False 349 429 521 414 352 470 35 49 55 12 39 28 422.5 -1.5428133910459 -1.41889541366892 -1.33432344917607 -1.67445287430562 -1.38936953290429 -1.64076850263514 0.118992845349914 0.0968907812116574 0.0855547438280025 0.157340723939181 0.114769343252054 0.130135794181508 -1.45647303701589 0.0452157375077639 0.00943532011521464 0.0130726276240776 0.0184631915529969 0.0110516931835643 0.031490888237078 0.00958282493211797 -0.0122873241957839 0.0184227747423757 0.0272179303952574 0.0125992072364662 -0.000588262661759376 0.0136221018873953 0.0174528369090118 0.00501508825072581 QERIKAERKRMRNRIAASKCRKRKLERIARLEEKVKTLKAQNSWLASTANMLREQVAQLKQKVMNAAAAAAAAAAAAAAAAAAAAAAAAAAAAAAAAAAAAAAAAAAAAAAACAAA NFIL3 AAAAAAAAAAAAAAAAAAAAAAAAAAAAAAAAAAAAAAAAAAAAAAACAAA False 2 1 1 -1.4652334 -1.4543405 -1.4630904 -1.455373 -1.4571601 -1.4630747 -1.4558644 -1.4583101 -1.4571902 -1.455093 -1.458473 0.0038946122 0.01526688 7 3.453979 -1.4708381 4.6767735 -0.9367253 4.2149243 1.2152969 4.927254 -0.953555 4.3473244 1.0718675 4.4536147 -1.0536802 4.4638815 -1.0207493 4.4044914 -1.0505561 4.2636843 1.1028965 5.0966535 -0.8622173 3cW 1.6432419 4.5970945 1.0738381861 TRUE
caggagcggatcaaggcggagaggaagcgcatgaggaaccgcatcgctgcctccaagtgccgaaaaaggaagctggagagaatcgcccggctggaggaaaaagtgaaaaccttgaaagctcagaactcgtggctggcgtccacggccaacatgctcagggaacaggtggcacagcttaaacagaaagtcatgaactaattta 5  False 181 149 248 260 200 244 16 12 19 46 18 26 213.666666666667 -1.57918063685932 -1.51462150652162 -1.4249434331387 -1.18007932969704 -1.44996458626071 -1.46718042570403 0.168777027145094 0.176819389910549 0.129872958981413 0.105720169513875 0.158189732803916 0.14283370158845 -1.39031620748144 0.0572761297736533 0.00543999198574527 0.0185419486430345 0.00754434669861981 0.0201686230801213 0.0213407153441405 0.0145468243331666 0.0455980866685646 0.012378606249662 0.0205658958613879 0.0173658328069424 0.0175822528775275 0.0149512687745073 0.0247905993074804 0.00635276258461056 QERIKAERKRMRNRIAASKCRKRKLERIARLEEKVKTLKAQNSWLASTANMLREQVAQLKQKVMNAAAAAAAAAAAAAAAAAAAAAAAAAAAAAAAAAAAAAAAAAAAAAAAACAA NRL AAAAAAAAAAAAAAAAAAAAAAAAAAAAAAAAAAAAAAAAAAAAAAAACAA False 2 1 1 -1.4022794 -1.4090015 -1.4120622 -1.4052207 -1.4052936 -1.4063394 -1.4092648 -1.4081239 -1.4117676 -1.4033056 -1.4072659 0.0033415477 0.013098868 10 3.7631392 -0.83161306 3.760489 -0.8570775 3.5560741 -0.93133974 4.342928 -0.7453526 3.7518265 -0.8535969 4.2083645 -0.74748534 3.5871634 -0.9082538 4.012986 -0.8016447 3.77567 -0.87942934 4.077705 -0.76843095 3cW 1.6432419 4.050471 0.832422374 TRUE
caggagcggatcaaggcggagaggaagcgcatgaggaaccgcatcgctgcctccaagtgccgaaaaaggaagctggagagaatcgcccggctggaggaaaaagtgaaaaccttgaaagctcagaactcgtggctggcgtccacggccaacatgctcagggaacaggtggcacagcttaaacagaaagtcatgaactaatgta 4  False 340 208 234 523 291 370 60 15 14 18 12 22 327.666666666667 -1.37994102245548 -1.54488105130942 -1.49484318723694 -1.62751408756651 -1.67746879262732 -1.64134539188379 0.100082372115665 0.157192393795182 0.146716814354256 0.131553018314173 0.175508981022549 0.144359458826025 -1.52923939051939 0.0554705488944551 0.0273285793155727 0.0109951113325772 0.00409283974731825 0.0179299009182243 0.0135113761824427 0.0164334726941782 -0.00679133642399007 0.0154033333672626 -0.0044091764180241 0.0192671140315559 -0.00064864915397983 0.0151109790269893 0.00938198139236984 0.00615249719136231 QERIKAERKRMRNRIAASKCRKRKLERIARLEEKVKTLKAQNSWLASTANMLREQVAQLKQKVMNAAAAAAAAAAAAAAAAAAAAAAAAAAAAAAAAAAAAAAAAAAAAAAAAACA TEF AAAAAAAAAAAAAAAAAAAAAAAAAAAAAAAAAAAAAAAAAAAAAAAAACA False 2 1 1 -1.4562665 -1.4528717 -1.4512902 -1.4468591 -1.4481561 -1.4597414 -1.4544759 -1.4537405 -1.454525 -1.4535732 -1.4531499 0.0037325171 0.014631468 8 4.289381 -1.0431294 5.056729 0.85316026 4.964387 0.87711656 5.59926 0.7610004 4.816678 0.87542 4.554954 0.98828524 4.632763 -0.9674684 5.276996 0.8308949 4.4143825 1.0295444 5.3872733 0.8027884 3cW 1.6432419 5.0661163 0.9028807825 TRUE
caggagcggatcaaggcggagaggaagcgcatgaggaaccgcatcgctgcctccaagtgccgaaaaaggaagctggagagaatcgcccggctggaggaaaaagtgaaaaccttgaaagctcagaactcgtggctggcgtccacggccaacatgctcagggaacaggtggcacagcttaaacagaaagtcatgaactaaagga 5  False 359 415 447 534 511 486 151 43 166 40 41 34 458.666666666667 -1.12961635067366 -1.44559157910724 -0.978753826239025 -1.41497224083053 -1.48344346432888 -1.59279905499752 0.079553224934008 0.101269133490623 0.0677676195815449 0.0985141859997544 0.107303728337792 0.121671531890172 -1.25193754129637 0.0369937591536881 0.0548294026608773 0.00873976651956347 0.0154181358117549 0.0115511029873823 0.071317568738103 0.00759052280983817 0.01809484985833 0.0115348691182043 0.0168906345862671 0.0117796431718199 0.00443299000213332 0.012736096280257 0.0401388223198041 0.00410315029916265 QERIKAERKRMRNRIAASKCRKRKLERIARLEEKVKTLKAQNSWLASTANMLREQVAQLKQKVMNAAAAAAAAAAAAAAAAAAAAAAAAAAAAAAAAAAAAAAAAAAAAAAAAAAC XBP1 AAAAAAAAAAAAAAAAAAAAAAAAAAAAAAAAAAAAAAAAAAAAAAAAAAC False 2 1 1 -1.3898884 -1.3914937 -1.4050374 -1.40946 -1.3919802 -1.386095 -1.3744569 -1.3970047 -1.3982406 -1.3950015 -1.3938658 0.009777278 0.03832693 10 1.5544308 -1.9087291 1.6366336 -1.820936 1.6746709 -1.9104407 1.7867129 -1.8503463 1.59925 1.8861272 1.7006259 -1.6982586 1.5121431 -1.856343 1.7166331 -1.7807348 1.6579194 1.8774891 1.7177935 -1.7586281 3cW 1.6432419 1.8225176 1.834803289 TRUE
caggagcggatcaaggcggagaggaagcgcatgaggaaccgcatcgctgcctccaagtgccgaaaaaggaagctggagagaatcgcccggctggaggaaaaagtgaaaaccttgaaagctcagaactcgtacctggcgtccacggccaacatgctcagggaacaggtggcacagcttaaacagaaagtcatgaactaacata 6  False 158 108 84 137 123 137 12 14 3 12 14 7 124.5 -1.62292472214301 -1.38422097247145 -1.64069000911625 -1.37221696210911 -1.38151589983427 -1.68660712244653 0.191197524218853 0.174879316739703 0.298358254132958 0.174337580814684 0.184983860049486 0.241607269481114 -1.47799470731262 0.081502308852614 0.00063423970721177 0.0210050783255804 0.0224182766563853 0.0199473317129786 -0.002824650301196 0.0334185433616213 0.0231009973401264 0.0204129096401077 0.0280800905140187 0.0203072521121465 -0.00538646866938161 0.0252904964564682 0.0150657681185798 0.00903980105297599 QERIKAERKRMRNRIAASKCRKRKLERIARLEEKVKTLKAQNSYLASTANMLREQVAQLKQKVMNCAAAAAAAAAAAAAAAAAAAAAAAAAAAAAAAAAAAAAAAAAAAAAAAAAA ATF1 CAAAAAAAAAAAAAAAAAAAAAAAAAAAAAAAAAAAAAAAAAAAAAAAAAA False 2 1 1 -1.4760698 -1.4757177 -1.4734282 -1.4710941 -1.4734414 -1.4790721 -1.4739931 -1.4751467 -1.4728593 -1.4763466 -1.4747169 0.0022367404 0.008768023 1 2.136827 -4.8720045 3.0867991 -2.91013 2.3440337 5.4176702 2.3747072 -4.8732057 2.1718025 -4.474987 2.245696 -5.486509 2.303113 -4.648676 2.4683437 -4.6186824 2.82236 -3.4299583 2.8496046 -3.374235 3cY 1.0833899 3.2070172 4.410605744 TRUE
caggagcggatcaaggcggagaggaagcgcatgaggaaccgcatcgctgcctccaagtgccgaaaaaggaagctggagagaatcgcccggctggaggaaaaagtgaaaaccttgaaagctcagaactcgtacctggcgtccacggccaacatgctcagggaacaggtggcacagcttaaacagaaagtcatgaactaagtca 6  False 152 123 159 149 305 254 49 8 10 11 10 29 190.333333333333 -1.20628451512318 -1.57316984821308 -1.48072475852075 -1.41894452772925 -1.74431176827389 -1.44657123273786 0.120525512369299 0.210319759708615 0.172055775553414 0.177731040051173 0.188185970067296 0.137487335529131 -1.42559509533152 0.0648170778062321 0.0464065906714433 0.0132410073712565 0.000866123025647203 0.0239897895927062 0.015092754661886 0.0192716417806454 0.0176297411127035 0.0208102443767614 -0.0117470985373801 0.0206587749715197 0.0197395419475168 0.0143916322529383 0.0208776533796329 0.00718916428813306 QERIKAERKRMRNRIAASKCRKRKLERIARLEEKVKTLKAQNSYLASTANMLREQVAQLKQKVMNACAAAAAAAAAAAAAAAAAAAAAAAAAAAAAAAAAAAAAAAAAAAAAAAAA ATF2 ACAAAAAAAAAAAAAAAAAAAAAAAAAAAAAAAAAAAAAAAAAAAAAAAAA False 2 1 1 -1.4270461 -1.4247692 -1.4264988 -1.4328022 -1.4210865 -1.4290388 -1.4278086 -1.4428364 -1.4328921 -1.4342924 -1.4299072 0.006081393 0.02383906 1 3.0084085 -1.180891 3.4258676 -1.0219271 3.1678267 1.1328377 3.4315314 -1.1061058 3.1820219 1.0920987 3.3687496 -1.0487823 3.2426126 -1.1121647 3.0977263 -1.2805731 2.942169 1.2766776 3.2864056 -1.1266428 3cY 1.0833899 3.9420204 1.1378701076 TRUE
caggagcggatcaaggcggagaggaagcgcatgaggaaccgcatcgctgcctccaagtgccgaaaaaggaagctggagagaatcgcccggctggaggaaaaagtgaaaaccttgaaagctcagaactcgtacctggcgtccacggccaacatgctcagggaacaggtggcacagcttaaacagaaagtcatgaactaacaaa 5  False 25 36 78 25 66 53 254 380 322 167 425 221 47.1666666666667 -0.211820758714798 -0.178826178276913 -0.297940233175829 -0.187691902480955 -0.205165727619605 -0.372451077083656 0.194890556262064 0.174711941851557 0.101406333661125 0.221393389624099 0.156319907450897 0.169504334926879 -0.259827056430959 0.0629361087259115 0.155658994334363 0.021410797111132 0.1599097207743 0.0199282403620028 0.147574210764251 0.0113583315080238 0.161795149774965 0.025922599339713 0.157218056998984 0.0171605661699542 0.132174205228695 0.0177430455260343 0.150178421590214 0.00698053723802524 QERIKAERKRMRNRIAASKCRKRKLERIARLEEKVKTLKAQNSYLASTANMLREQVAQLKQKVMNAACAAAAAAAAAAAAAAAAAAAAAAAAAAAAAAAAAAAAAAAAAAAAAAAA ATF3 AACAAAAAAAAAAAAAAAAAAAAAAAAAAAAAAAAAAAAAAAAAAAAAAAA False 2 1 1 -0.33045673 -0.32879686 -0.35378015 -0.35414803 -0.317778 -0.33330417 -0.34388638 -0.35920107 -0.34719765 -0.3350823 -0.3403631 0.013348957 0.052327912 5 -0.81098354 0.76433825 -0.8716105 0.74327826 -0.76360106 -0.7622614 -0.78988886 0.732386 -0.87681663 0.7646018 -0.89312637 -0.6927732 -0.75807774 0.79516053 -0.7906619 0.7352906 -0.7613281 0.76453894 -0.9007991 0.69381607 3cY 1.0833899 -0.09500112 0.744844505 TRUE
caggagcggatcaaggcggagaggaagcgcatgaggaaccgcatcgctgcctccaagtgccgaaaaaggaagctggagagaatcgcccggctggaggaaaaagtgaaaaccttgaaagctcagaactcgtacctggcgtccacggccaacatgctcagggaacaggtggcacagcttaaacagaaagtcatgaactaattaa 4  False 51 78 128 81 115 115 22 62 19 2 18 11 94.6666666666667 -1.12233642185458 -0.887375782985764 -1.23797841552483 -1.71827416223897 -1.28865498216301 -1.49941235711758 0.186538760972215 0.137634361678168 0.138383358039603 0.373163321262147 0.174460014255046 0.208296546927603 -1.18365935944413 0.0712774360959519 0.0556291801458327 0.0204932637124166 0.0790901346521496 0.0156990450253467 0.0422823131101971 0.01550005802458 -0.0174182889981896 0.0436930988851091 0.0382742234833012 0.019151960025151 0.0142083413683663 0.0218036613438028 0.0477118737939567 0.00790571274537518 QERIKAERKRMRNRIAASKCRKRKLERIARLEEKVKTLKAQNSYLASTANMLREQVAQLKQKVMNAAACAAAAAAAAAAAAAAAAAAAAAAAAAAAAAAAAAAAAAAAAAAAAAAA ATF4 AAACAAAAAAAAAAAAAAAAAAAAAAAAAAAAAAAAAAAAAAAAAAAAAAA False 2 1 1 -0.8535902 -0.87324667 -0.93738216 -0.87774396 -0.7920116 -0.8342629 -0.8687227 -0.93225247 -0.8739042 -0.8437018 -0.8686819 0.043212574 0.16939329 5 0.58026946 -1.0418731 0.58939195 -1.0882503 0.69376886 -1.17256 0.7527689 0.8789332 0.5020518 0.88987327 0.6281502 -0.8762594 0.61223006 1.0387791 0.76651 1.0314865 0.6705909 0.97990066 0.66668653 -0.8558752 3cY 1.0833899 1.3729302 0.9853790727 TRUE
caggagcggatcaaggcggagaggaagcgcatgaggaaccgcatcgctgcctccaagtgccgaaaaaggaagctggagagaatcgcccggctggaggaaaaagtgaaaaccttgaaagctcagaactcgtacctggcgtccacggccaacatgctcagggaacaggtggcacagcttaaacagaaagtcatgaactaagcga 6  False 138 79 38 154 234 151 58 4 2 2 15 12 132.333333333333 -1.12983772910859 -1.6417749642423 -1.53107592429256 -1.89386891864619 -1.54887656824056 -1.55474268280096 0.118285332861506 0.288826760283222 0.371129789207607 0.363999416485337 0.164887064026505 0.195511250165573 -1.38630544453905 0.0787597399323906 0.0548050818890244 0.0129948998642855 -0.00695921065105745 0.0329445660148006 0.00945301588025488 0.0415695452752474 -0.0379783993259079 0.0426201118717215 0.00970748608207203 0.0181010558343961 0.00841658101017734 0.0204653468835242 0.0252354517243052 0.0087356099476942 QERIKAERKRMRNRIAASKCRKRKLERIARLEEKVKTLKAQNSYLASTANMLREQVAQLKQKVMNAAAACAAAAAAAAAAAAAAAAAAAAAAAAAAAAAAAAAAAAAAAAAAAAAA ATF5 AAAACAAAAAAAAAAAAAAAAAAAAAAAAAAAAAAAAAAAAAAAAAAAAAA False 2 1 1 -1.4476818 -1.4489633 -1.4438275 -1.4448278 -1.4445925 -1.4501442 -1.4409617 -1.4410224 -1.4457427 -1.4417505 -1.4449514 0.0032343424 0.012678622 4 3.9121222 -1.0506134 4.6282735 -0.897829 3.9098127 1.0383021 5.1385202 -0.8133512 3.7510056 1.0885619 4.3985925 -0.930547 3.9972045 -0.9879068 5.097861 -0.76722527 4.2760687 0.970585 5.1093297 -0.7636189 3cY 1.0833899 5.148567 0.9308540464 TRUE
```
